## SupplementalFiles_AlvarezBuyllaetal for "Molecular physiology of pumiliotoxin sequestration in a poison frog": gut.kallisto.gene.TMM.EXPR.matrix (part 81 of 128)

```
TRINITY_DN449903_c0_g1	0.000	0.000	0.000	0.000	1.696	0.000	0.000	2.140	0.000	0.000
TRINITY_DN44990_c0_g1	0.342	0.284	0.229	0.525	0.000	0.249	0.000	0.000	0.086	0.486
TRINITY_DN44990_c0_g2	0.000	0.566	0.000	0.000	1.036	0.921	0.608	0.000	0.000	0.000
TRINITY_DN44990_c0_g4	0.000	0.000	0.000	0.000	0.000	0.000	0.000	0.000	1.042	0.288
TRINITY_DN44990_c1_g1	0.000	0.000	0.000	0.000	0.000	0.000	0.000	0.000	0.830	0.000
TRINITY_DN44990_c4_g1	0.000	0.000	0.000	0.000	0.000	0.000	0.000	0.000	0.000	0.000
TRINITY_DN449910_c1_g1	0.180	0.000	0.482	0.000	0.000	0.000	0.481	0.366	0.272	0.438
TRINITY_DN449912_c0_g1	0.000	0.000	0.000	0.000	0.000	0.000	0.000	0.000	0.000	0.530
TRINITY_DN449914_c0_g1	0.000	0.000	0.000	0.000	0.000	3.269	0.000	0.000	0.000	0.000
TRINITY_DN449914_c1_g1	0.000	0.000	0.000	0.000	0.000	0.000	0.000	0.000	0.000	0.000
TRINITY_DN449915_c0_g1	0.000	0.000	0.000	0.000	0.000	0.000	0.000	0.000	0.000	0.000
TRINITY_DN449917_c0_g1	0.000	0.000	0.000	0.000	0.000	0.000	0.000	0.000	0.000	0.000
TRINITY_DN449917_c1_g1	0.000	0.000	1.189	0.000	0.000	0.000	0.000	0.000	0.429	0.000
TRINITY_DN449918_c0_g1	0.000	0.000	0.000	0.000	0.000	0.000	0.000	0.000	0.442	0.000
TRINITY_DN449918_c1_g1	1.173	0.000	0.000	0.000	0.000	0.000	0.000	0.000	0.000	0.000
TRINITY_DN449919_c0_g1	0.000	0.000	0.000	0.000	0.000	0.000	0.000	0.000	0.000	0.868
TRINITY_DN449919_c0_g3	0.000	0.000	0.000	0.000	0.000	0.000	0.846	0.000	0.000	0.351
TRINITY_DN449919_c1_g1	0.000	0.000	0.000	0.000	0.000	0.000	0.000	0.000	0.000	0.000
TRINITY_DN449919_c3_g1	0.000	0.000	0.000	1.734	0.000	0.000	0.000	0.000	0.000	0.000
TRINITY_DN449919_c4_g1	0.000	0.000	0.000	0.000	0.000	5.814	0.000	2.035	0.751	0.804
TRINITY_DN44991_c0_g1	1.529	0.000	0.000	0.000	2.499	0.000	0.000	0.000	1.464	0.626
TRINITY_DN44991_c1_g1	0.000	0.000	0.000	0.000	0.000	0.000	0.000	0.000	0.000	0.000
TRINITY_DN449926_c0_g1	0.000	0.000	0.000	0.000	0.000	0.000	0.000	0.000	0.000	0.000
TRINITY_DN449928_c0_g1	0.000	3.593	0.000	0.000	0.000	0.000	0.000	0.000	0.000	0.000
TRINITY_DN44992_c0_g1	0.000	1.297	0.000	0.000	2.195	0.000	0.000	0.000	1.432	0.549
TRINITY_DN44992_c1_g1	0.000	0.000	0.000	0.000	0.000	0.000	0.000	0.000	0.000	0.563
TRINITY_DN449930_c0_g1	0.000	0.000	0.000	0.000	0.000	0.000	0.000	0.000	0.000	0.386
TRINITY_DN449935_c0_g1	0.000	0.000	0.000	0.000	0.000	0.000	0.000	0.000	0.000	0.000
TRINITY_DN449936_c0_g1	0.000	0.000	0.000	0.000	2.636	2.367	0.000	0.000	0.880	1.320
TRINITY_DN449937_c0_g1	0.000	0.000	0.000	0.000	0.000	0.000	0.000	0.000	0.000	0.000
TRINITY_DN449938_c0_g1	0.979	0.926	0.000	0.000	0.000	0.000	0.000	0.000	0.000	0.000
TRINITY_DN44993_c0_g1	2.481	0.000	0.000	0.000	0.000	3.572	5.048	0.000	2.472	2.716
TRINITY_DN44993_c0_g2	0.000	1.238	0.000	0.000	0.000	0.000	0.000	0.000	0.000	0.000
TRINITY_DN44993_c1_g1	0.000	0.000	0.000	0.000	0.000	0.000	0.000	0.000	0.000	0.438
TRINITY_DN44993_c1_g2	0.000	0.000	0.000	0.000	0.000	0.000	5.429	0.000	0.000	0.000
TRINITY_DN449941_c0_g1	0.000	1.464	0.000	0.000	0.000	0.000	0.000	0.000	0.000	0.000
TRINITY_DN449941_c1_g1	0.000	0.000	0.000	0.000	0.000	0.000	0.000	0.000	1.124	0.000
TRINITY_DN449942_c0_g2	0.000	0.000	0.000	0.000	0.000	0.000	0.000	0.000	0.090	0.000
TRINITY_DN449943_c0_g1	0.000	0.000	0.000	0.000	0.000	0.000	0.000	0.000	0.979	1.608
TRINITY_DN449944_c0_g1	0.000	0.000	0.000	0.000	0.000	0.000	0.000	0.000	0.000	0.000
TRINITY_DN449945_c0_g1	0.000	0.000	0.000	0.000	0.000	0.000	0.000	0.000	0.000	0.000
TRINITY_DN449946_c1_g1	0.000	0.000	0.000	0.000	0.000	0.000	0.000	0.000	0.000	0.000
TRINITY_DN449947_c0_g1	0.000	0.000	0.000	0.000	0.000	0.000	0.000	0.000	0.000	2.446
TRINITY_DN449949_c0_g2	0.000	0.000	0.000	0.000	0.000	0.000	0.000	0.000	0.407	0.340
TRINITY_DN44994_c0_g1	2.866	0.894	0.000	0.550	0.299	0.415	1.117	0.729	2.053	0.920
TRINITY_DN44994_c1_g1	0.000	0.000	1.927	0.000	0.000	3.072	0.000	0.000	0.308	0.845
TRINITY_DN44994_c2_g2	0.000	0.000	0.000	0.000	0.000	0.000	0.000	0.000	0.000	0.000
TRINITY_DN44994_c3_g1	0.000	0.000	0.000	0.000	0.000	0.000	0.000	0.000	0.000	0.085
TRINITY_DN44994_c6_g1	0.000	0.000	0.000	0.000	0.000	0.000	0.000	0.000	1.003	0.822
TRINITY_DN449950_c0_g1	0.000	0.000	0.000	0.000	0.000	0.000	0.000	0.000	0.000	0.000
TRINITY_DN449951_c0_g1	0.000	0.000	0.000	0.000	0.000	0.000	0.000	0.000	0.509	0.000
TRINITY_DN449954_c0_g1	0.000	0.000	0.000	0.000	0.000	0.000	0.000	0.000	0.000	0.000
TRINITY_DN449955_c0_g1	0.000	0.000	0.000	0.000	0.485	0.000	0.000	0.000	0.000	0.000
TRINITY_DN449956_c0_g1	0.000	0.000	0.000	0.000	0.000	0.000	0.000	0.000	0.000	0.000
TRINITY_DN449957_c0_g1	0.000	0.000	0.000	0.000	0.000	0.000	0.000	0.000	0.000	0.000
TRINITY_DN449958_c0_g1	0.000	0.000	0.000	0.000	0.000	0.000	0.000	0.000	0.000	0.000
TRINITY_DN449958_c1_g1	0.000	0.000	0.000	0.000	0.000	0.000	0.000	0.000	1.113	0.000
TRINITY_DN449959_c0_g1	0.000	0.000	0.000	0.000	0.000	0.000	0.000	0.000	0.712	0.000
TRINITY_DN449959_c0_g2	0.000	0.000	0.000	0.000	0.000	0.000	0.000	0.000	0.000	0.000
TRINITY_DN449959_c1_g1	2.223	0.000	0.000	0.000	0.000	0.000	6.803	0.000	0.000	0.000
TRINITY_DN449959_c1_g2	0.931	0.000	0.000	0.000	0.000	0.000	0.000	0.000	0.000	0.000
TRINITY_DN449959_c2_g1	0.000	0.000	0.000	0.000	0.000	0.000	0.000	0.000	0.000	0.000
TRINITY_DN449959_c2_g2	0.000	2.626	0.000	0.000	0.000	0.000	0.000	0.000	0.000	0.000
TRINITY_DN449959_c3_g1	0.000	0.000	0.000	2.203	0.000	0.000	0.000	0.000	0.000	0.610
TRINITY_DN449959_c4_g1	0.000	0.000	0.000	0.000	0.000	5.949	0.000	0.000	0.571	0.000
TRINITY_DN44995_c0_g1	0.000	0.000	0.000	1.700	0.000	0.000	0.573	0.000	0.920	0.904
TRINITY_DN449962_c0_g1	0.000	0.000	0.000	0.000	0.000	0.000	0.000	0.000	0.000	0.000
TRINITY_DN449963_c1_g1	0.000	0.000	2.972	0.000	0.000	0.000	0.000	0.000	0.000	0.000
TRINITY_DN449963_c2_g1	0.000	0.000	0.000	0.000	0.000	0.000	0.000	0.897	0.000	0.532
TRINITY_DN449963_c2_g2	0.000	0.000	0.000	0.000	0.000	0.000	0.000	0.000	0.000	0.913
TRINITY_DN449963_c3_g1	0.000	0.734	0.000	0.000	0.000	0.000	0.000	0.000	0.000	0.000
TRINITY_DN449963_c4_g1	0.000	0.000	0.000	0.000	0.000	0.000	0.000	0.000	0.000	0.000
TRINITY_DN449963_c5_g1	0.000	0.000	0.000	0.000	0.000	0.000	0.000	0.000	0.000	1.868
TRINITY_DN449963_c6_g1	0.000	0.000	0.000	0.000	0.000	0.000	0.000	0.000	0.000	0.000
TRINITY_DN449964_c1_g1	0.000	0.000	0.000	0.000	0.000	0.000	0.000	0.000	0.000	0.000
TRINITY_DN449966_c2_g1	0.000	0.000	0.000	0.000	0.000	0.000	0.000	0.000	1.270	0.000
TRINITY_DN449967_c1_g1	0.000	0.000	0.000	0.000	0.000	0.000	3.183	0.000	0.522	2.171
TRINITY_DN449967_c2_g1	0.000	0.000	0.000	0.000	0.000	0.000	0.000	0.000	0.000	0.257
TRINITY_DN449967_c2_g2	0.000	0.000	0.000	0.000	0.000	0.000	0.000	0.000	0.000	0.000
TRINITY_DN449967_c3_g1	0.000	0.000	0.000	0.000	0.000	0.000	0.000	0.000	0.000	0.000
TRINITY_DN449968_c0_g1	0.472	0.414	0.000	1.429	1.562	0.000	0.000	0.973	1.168	0.192
TRINITY_DN449969_c0_g1	0.000	0.000	0.000	0.000	3.595	0.000	0.000	0.000	0.842	0.000
TRINITY_DN44996_c0_g1	2.824	1.072	0.000	0.000	1.607	0.569	1.647	0.000	1.611	1.865
TRINITY_DN44996_c0_g2	1.662	1.193	0.000	1.790	1.298	0.571	1.193	3.379	1.062	0.855
TRINITY_DN449970_c0_g1	0.000	0.000	2.714	1.492	0.000	0.000	0.000	0.000	0.979	1.632
TRINITY_DN449973_c0_g1	0.000	0.000	0.000	0.000	0.000	0.000	0.000	0.000	0.000	0.000
TRINITY_DN449976_c1_g1	0.000	0.000	0.000	0.000	0.000	0.000	0.000	0.000	0.000	0.000
TRINITY_DN449978_c0_g1	0.000	0.000	0.000	0.000	0.000	0.000	0.000	0.000	0.000	0.000
TRINITY_DN44997_c0_g1	0.000	0.000	1.170	0.000	0.000	0.589	0.000	0.000	0.728	1.062
TRINITY_DN44997_c0_g2	0.719	0.618	0.000	0.000	0.597	0.000	0.333	0.000	0.000	0.000
TRINITY_DN44997_c2_g2	2.727	0.000	0.485	7.167	7.868	3.581	0.253	0.000	2.769	2.404
TRINITY_DN449980_c0_g2	0.000	0.000	0.000	0.000	0.000	0.000	0.000	0.000	0.000	0.000
TRINITY_DN449980_c6_g1	0.000	0.000	0.000	0.000	0.000	0.000	0.000	0.000	0.682	0.566
TRINITY_DN449980_c7_g1	0.000	0.000	0.000	0.000	0.000	0.000	0.000	0.000	0.000	0.000
TRINITY_DN449980_c9_g1	0.000	2.603	0.000	4.073	0.000	0.000	0.000	0.000	0.000	0.346
TRINITY_DN449982_c0_g1	0.000	0.000	0.000	0.000	0.000	1.021	0.000	0.000	0.341	0.000
TRINITY_DN449983_c0_g1	0.000	0.406	0.000	0.000	0.000	0.000	0.000	0.000	0.000	0.000
TRINITY_DN449984_c0_g1	0.000	0.000	0.000	0.000	0.000	0.000	0.000	0.000	0.000	1.446
TRINITY_DN449985_c1_g1	0.000	0.000	0.000	0.000	0.000	0.000	0.000	0.000	0.000	0.000
TRINITY_DN449987_c0_g1	0.000	0.000	0.000	0.000	0.000	0.000	0.000	0.000	0.000	0.000
TRINITY_DN449988_c0_g2	0.000	0.000	0.000	0.000	0.000	0.000	0.000	0.000	0.000	0.000
TRINITY_DN44998_c0_g1	0.000	0.000	0.000	2.868	0.000	0.000	0.000	7.277	0.000	0.000
TRINITY_DN449991_c0_g1	0.000	0.000	0.000	0.000	0.000	0.000	0.000	0.000	2.513	2.039
TRINITY_DN449992_c0_g1	0.998	0.000	0.000	0.000	0.000	0.000	0.000	0.000	0.492	0.000
TRINITY_DN449994_c0_g1	0.297	0.000	0.000	0.000	0.000	0.000	0.000	0.000	0.298	0.242
TRINITY_DN449995_c0_g1	0.000	0.000	0.000	0.000	0.000	0.000	0.000	0.000	0.000	0.000
TRINITY_DN449996_c0_g1	0.000	0.000	0.000	0.000	0.000	0.000	0.000	0.000	0.000	0.000
TRINITY_DN449997_c0_g1	0.000	0.000	0.000	0.000	0.000	0.000	0.000	0.000	0.000	0.000
TRINITY_DN44999_c0_g1	0.000	0.000	0.000	0.000	0.000	0.000	0.000	0.000	0.000	0.000
TRINITY_DN44999_c0_g2	0.000	0.000	0.000	0.000	0.000	0.000	0.000	0.000	0.000	0.566
TRINITY_DN44999_c0_g3	0.000	0.000	0.000	0.000	0.000	0.000	0.334	0.000	0.000	0.000
TRINITY_DN44999_c0_g4	0.000	1.429	0.000	0.000	0.000	0.000	0.000	0.000	0.348	1.369
TRINITY_DN44999_c3_g1	0.000	0.000	0.000	0.000	0.000	0.000	0.000	0.000	0.000	0.000
TRINITY_DN44999_c4_g1	0.000	0.000	0.000	0.000	0.000	0.000	0.000	0.000	0.000	0.000
TRINITY_DN44999_c5_g1	9.642	0.000	0.000	3.506	0.000	0.000	0.000	0.000	0.000	0.000
TRINITY_DN4499_c0_g1	1.745	0.814	2.821	8.707	0.000	10.305	2.596	0.000	6.518	0.000
TRINITY_DN449_c0_g1	12.945	18.087	16.452	14.095	11.112	15.136	15.138	9.386	28.437	11.700
TRINITY_DN449_c3_g1	0.000	0.000	0.000	0.000	0.000	0.000	0.000	0.000	0.784	0.000
TRINITY_DN449_c4_g1	0.000	0.000	0.741	0.000	0.000	0.000	0.000	1.134	0.000	0.000
TRINITY_DN44_c0_g1	9.010	4.012	1.573	18.383	9.823	1.342	4.853	2.058	6.912	7.098
TRINITY_DN44_c0_g2	0.000	0.000	0.000	0.000	0.000	0.000	0.000	0.000	0.000	0.000
TRINITY_DN44_c0_g3	4.150	1.933	0.000	0.000	0.000	0.000	0.000	0.000	0.000	0.000
TRINITY_DN44_c14_g1	0.000	4.433	0.000	0.000	0.000	0.000	0.175	0.000	0.000	0.000
TRINITY_DN44_c17_g1	0.000	0.000	0.000	0.000	0.000	0.000	0.000	0.000	0.000	0.000
TRINITY_DN44_c1_g1	2.190	2.714	4.664	4.561	1.098	2.073	1.462	0.880	3.313	4.058
TRINITY_DN44_c2_g1	11.360	10.232	11.499	5.316	3.099	7.768	22.934	11.016	19.659	8.650
TRINITY_DN44_c382_g1	0.000	0.000	0.000	0.000	0.000	0.000	0.000	0.000	0.000	0.000
TRINITY_DN44_c7_g1	0.000	0.000	0.000	0.000	0.000	0.000	1.823	0.000	0.000	0.865
TRINITY_DN44_c7_g2	0.000	6.355	0.000	6.324	4.540	0.000	0.000	0.000	0.000	0.000
TRINITY_DN44_c81_g1	2.642	0.000	0.000	0.000	0.000	0.000	0.000	0.000	0.000	0.000
TRINITY_DN44_c98_g1	0.000	0.829	0.000	0.000	0.000	0.000	0.000	0.000	0.000	0.000
TRINITY_DN44_c9_g2	0.664	3.568	3.212	0.000	3.623	1.765	2.903	2.643	2.341	0.000
TRINITY_DN450000_c0_g1	0.000	0.000	0.000	0.000	0.000	0.000	0.000	0.000	0.000	0.000
TRINITY_DN450002_c0_g1	0.000	0.000	0.000	0.000	0.000	0.000	0.000	0.000	0.000	0.000
TRINITY_DN450002_c0_g2	0.000	2.186	0.000	0.000	0.000	0.000	0.000	0.000	1.136	0.000
TRINITY_DN450002_c1_g1	0.000	0.000	0.000	0.000	0.000	0.000	0.000	0.000	1.545	1.341
TRINITY_DN450002_c2_g1	2.034	0.000	0.000	0.000	0.000	0.000	0.000	0.000	3.036	0.000
TRINITY_DN450002_c2_g2	0.000	0.000	0.000	0.000	0.000	0.000	0.000	0.000	0.000	0.918
TRINITY_DN450002_c4_g1	0.519	0.000	0.000	0.000	0.000	0.000	0.000	0.000	0.651	0.211
TRINITY_DN450002_c5_g1	0.000	0.000	0.000	0.000	0.000	0.000	0.000	0.000	0.000	0.000
TRINITY_DN450002_c7_g1	0.000	0.000	0.000	0.000	0.000	0.000	0.000	0.000	0.000	0.000
TRINITY_DN450002_c8_g1	0.000	0.000	0.000	0.000	0.000	0.000	0.000	0.000	0.000	0.464
TRINITY_DN450003_c0_g1	0.000	0.757	0.000	0.000	0.000	1.209	0.000	0.000	0.803	0.000
TRINITY_DN450003_c0_g2	0.000	0.000	0.000	0.699	0.000	0.000	0.000	0.000	0.228	0.000
TRINITY_DN450003_c0_g3	0.000	0.000	0.000	1.753	0.000	0.000	0.000	0.000	0.000	0.482
TRINITY_DN450003_c1_g1	0.220	0.000	0.000	0.000	0.000	0.000	0.000	0.000	0.000	0.267
TRINITY_DN450003_c3_g1	0.000	0.000	0.000	0.000	0.000	0.000	0.000	0.000	0.000	0.000
TRINITY_DN450003_c4_g1	2.642	0.000	0.000	0.000	0.000	0.000	5.335	0.000	0.000	0.000
TRINITY_DN450003_c5_g1	0.000	0.000	0.000	0.000	0.000	0.000	0.000	1.902	0.000	0.000
TRINITY_DN450004_c0_g1	0.000	0.000	0.000	0.000	0.000	0.000	0.000	0.000	0.000	0.000
TRINITY_DN450007_c0_g1	0.000	0.000	0.000	0.000	0.000	0.000	0.000	7.728	0.000	0.000
TRINITY_DN450008_c1_g1	0.000	0.000	0.000	0.000	0.000	0.000	0.000	0.000	0.000	0.000
TRINITY_DN450009_c0_g1	0.000	0.000	0.000	0.000	0.000	0.000	0.000	0.000	0.000	0.000
TRINITY_DN450009_c0_g2	0.000	0.684	2.024	1.122	0.000	0.000	1.462	0.000	0.000	0.306
TRINITY_DN450009_c2_g2	0.000	0.000	0.000	0.000	0.000	0.000	0.000	0.000	0.000	0.966
TRINITY_DN450009_c3_g1	0.000	0.000	0.000	0.000	0.000	0.000	0.000	0.000	0.448	0.375
TRINITY_DN450009_c3_g2	0.000	0.000	0.000	0.000	0.000	0.000	0.000	0.000	0.000	0.000
TRINITY_DN450009_c7_g1	0.000	0.000	0.000	0.561	0.000	0.000	0.000	0.000	0.000	0.150
TRINITY_DN450009_c8_g1	0.000	0.000	0.000	0.000	0.000	0.000	0.000	0.000	0.000	0.000
TRINITY_DN450009_c9_g1	2.527	0.000	0.000	0.000	0.000	0.000	0.000	0.000	0.000	0.000
TRINITY_DN450012_c0_g1	0.000	0.000	0.000	0.000	0.000	0.000	0.000	0.000	0.555	0.000
TRINITY_DN450012_c1_g1	0.000	2.669	0.000	0.000	0.000	0.000	0.941	0.000	0.000	0.388
TRINITY_DN450013_c0_g1	0.000	0.000	0.000	0.000	0.000	0.000	0.000	0.000	0.000	0.000
TRINITY_DN450016_c0_g1	0.000	0.000	0.000	0.000	0.000	0.000	0.000	0.000	0.000	0.403
TRINITY_DN450017_c0_g1	0.000	0.000	0.000	0.000	0.000	0.000	0.000	0.000	0.654	0.542
TRINITY_DN450018_c1_g1	0.000	0.000	0.000	0.000	0.000	0.000	0.000	0.000	0.000	0.000
TRINITY_DN450019_c0_g1	0.000	0.000	0.000	1.471	0.000	0.000	0.000	0.000	0.000	0.000
TRINITY_DN45001_c0_g1	0.000	0.000	0.000	0.000	0.000	0.000	0.000	0.000	0.000	0.000
TRINITY_DN45001_c0_g2	0.000	0.000	0.000	0.000	0.000	0.000	0.000	0.000	0.000	0.887
TRINITY_DN45001_c3_g1	0.000	0.000	0.000	0.000	0.000	0.000	1.489	0.000	0.000	0.000
TRINITY_DN45001_c3_g2	0.000	0.000	0.000	1.933	0.000	0.000	0.000	0.000	0.000	0.000
TRINITY_DN450020_c0_g1	0.000	0.000	0.000	0.000	0.696	0.613	0.000	0.000	0.000	0.342
TRINITY_DN450021_c0_g1	0.000	2.217	0.000	0.000	0.000	0.000	0.000	0.000	1.157	0.000
TRINITY_DN450022_c0_g1	0.000	0.000	0.000	0.000	0.000	0.000	0.000	0.000	0.000	0.000
TRINITY_DN450025_c1_g1	0.000	0.000	0.000	0.000	0.000	0.000	0.000	0.000	0.000	0.000
TRINITY_DN450027_c0_g1	0.000	0.417	1.278	0.000	0.785	0.000	0.000	0.000	0.470	0.386
TRINITY_DN450028_c0_g1	0.000	0.000	0.000	0.000	0.000	0.000	0.000	0.000	0.000	0.000
TRINITY_DN45002_c0_g1	0.000	0.000	0.000	0.000	0.000	0.000	0.000	0.000	0.000	0.000
TRINITY_DN45002_c1_g1	0.429	0.000	0.000	0.000	0.000	0.000	0.000	0.000	0.000	0.000
TRINITY_DN45002_c3_g1	0.000	0.000	0.000	0.000	0.000	2.782	0.000	0.000	0.000	0.000
TRINITY_DN450030_c0_g1	0.000	0.000	0.000	0.000	4.275	0.000	0.000	0.000	0.000	1.069
TRINITY_DN450031_c0_g1	0.000	0.000	0.000	1.657	0.000	0.000	0.000	0.000	0.000	0.000
TRINITY_DN450031_c1_g1	0.000	0.000	0.000	0.000	0.000	0.000	0.000	0.000	0.148	0.241
TRINITY_DN450035_c0_g1	0.000	0.000	0.000	0.000	0.000	0.000	0.000	0.000	0.000	0.000
TRINITY_DN450036_c0_g1	0.000	0.000	0.000	1.035	0.000	0.000	0.671	0.000	0.000	0.000
TRINITY_DN450037_c0_g1	0.000	0.000	0.000	0.000	0.000	0.000	0.000	0.000	0.000	0.000
TRINITY_DN450038_c0_g1	5.957	6.080	7.358	4.695	3.317	7.542	6.090	5.276	6.953	5.271
TRINITY_DN450038_c1_g1	0.000	0.609	0.000	0.000	0.000	0.000	0.000	0.000	0.000	0.000
TRINITY_DN450038_c1_g2	0.000	0.000	0.000	0.739	0.000	0.000	0.000	0.000	0.000	0.199
TRINITY_DN450038_c2_g1	1.019	0.000	0.000	0.000	0.000	0.000	0.000	0.000	0.000	0.000
TRINITY_DN450038_c3_g1	0.000	0.000	0.000	0.000	0.000	0.000	0.000	0.000	0.000	0.000
TRINITY_DN450039_c0_g1	0.000	3.965	0.000	0.000	0.000	0.000	0.000	2.792	0.000	0.000
TRINITY_DN45003_c0_g1	0.000	0.740	1.087	0.000	0.000	0.000	0.723	0.000	0.226	0.329
TRINITY_DN45003_c0_g3	0.000	0.000	0.000	0.000	0.000	0.000	0.000	0.000	0.000	0.000
TRINITY_DN45003_c1_g1	0.936	0.000	0.000	0.000	0.000	0.000	0.000	0.000	0.000	0.000
TRINITY_DN45003_c3_g1	0.000	0.000	0.000	0.000	0.887	0.000	0.000	0.000	0.000	0.875
TRINITY_DN450040_c0_g1	0.000	0.000	0.000	0.000	0.000	0.000	0.000	0.000	0.000	0.000
TRINITY_DN450043_c0_g1	1.092	0.000	0.000	0.000	0.000	0.000	1.097	0.000	0.000	0.000
TRINITY_DN450046_c0_g1	0.000	0.000	0.000	0.000	0.000	0.000	0.000	0.000	0.000	0.000
TRINITY_DN450049_c0_g1	0.000	0.000	0.000	0.000	0.000	0.000	1.102	0.000	0.000	0.000
TRINITY_DN450049_c1_g1	0.000	0.000	0.548	0.000	0.000	0.000	0.000	0.000	0.000	0.000
TRINITY_DN45004_c0_g1	0.000	0.000	0.000	0.000	1.611	0.000	0.000	0.000	0.000	0.000
TRINITY_DN450051_c0_g1	1.832	0.000	2.505	0.000	0.000	0.000	0.000	0.000	0.000	0.000
TRINITY_DN450052_c0_g1	0.000	0.000	0.000	0.000	0.000	0.000	0.000	0.000	0.000	0.000
TRINITY_DN450053_c0_g1	0.000	0.000	0.000	0.000	0.000	0.000	1.853	0.000	0.000	1.186
TRINITY_DN450054_c0_g1	0.747	0.000	0.000	2.244	0.000	0.000	0.000	0.000	0.734	0.000
TRINITY_DN450055_c0_g1	0.000	0.000	0.000	0.000	0.000	1.128	0.000	0.000	0.375	0.000
TRINITY_DN450055_c1_g1	0.000	0.000	0.000	0.000	0.000	0.000	0.000	0.000	0.000	0.617
TRINITY_DN450059_c0_g2	0.000	0.000	0.000	0.000	0.000	0.000	0.000	0.000	0.000	0.000
TRINITY_DN450059_c0_g3	0.000	0.000	0.000	0.000	0.000	0.000	0.000	0.000	0.726	0.000
TRINITY_DN450059_c1_g1	0.000	0.000	0.000	0.000	0.000	0.000	0.000	0.000	0.000	2.037
TRINITY_DN45005_c0_g1	0.000	0.000	0.000	0.000	0.000	0.000	0.000	0.000	0.000	0.000
TRINITY_DN45005_c0_g2	0.235	0.395	0.000	0.000	0.392	0.683	0.479	0.479	0.118	0.601
TRINITY_DN450060_c0_g1	0.000	0.000	0.000	0.000	0.000	0.000	0.000	0.000	0.000	0.000
TRINITY_DN450060_c0_g2	0.000	0.000	0.000	0.000	0.000	0.000	0.000	0.000	0.000	0.000
TRINITY_DN450060_c2_g1	1.790	2.155	1.443	2.180	1.189	1.567	3.313	2.936	2.319	1.164
TRINITY_DN450060_c2_g3	0.000	0.000	0.000	0.000	0.000	0.000	0.000	0.000	0.000	0.000
TRINITY_DN450060_c3_g1	0.326	0.000	0.000	0.000	0.000	0.000	0.000	0.666	0.000	0.000
TRINITY_DN450061_c0_g1	0.000	0.000	0.000	0.000	0.000	0.000	0.000	0.000	0.000	0.000
TRINITY_DN450063_c0_g1	1.518	0.000	0.000	2.246	0.000	2.235	0.000	0.000	1.503	3.105
TRINITY_DN450064_c0_g1	0.000	0.000	0.000	0.000	0.000	3.151	0.000	0.000	0.000	0.000
TRINITY_DN450067_c0_g1	0.000	0.000	0.000	0.000	0.000	0.000	0.000	0.000	0.000	0.000
TRINITY_DN45006_c0_g1	0.000	1.888	0.000	0.000	0.000	0.000	2.009	0.000	0.000	0.000
TRINITY_DN45006_c0_g2	0.000	0.000	0.000	0.000	0.000	0.000	0.000	0.000	0.134	0.107
TRINITY_DN45006_c2_g1	0.000	0.000	0.000	0.000	0.000	0.000	0.000	0.000	0.000	0.000
TRINITY_DN45006_c2_g2	0.000	0.188	0.305	0.000	0.000	0.166	0.000	0.000	0.058	0.093
TRINITY_DN45006_c2_g3	0.000	0.000	0.000	0.000	0.000	0.000	0.000	0.000	0.000	0.000
TRINITY_DN45006_c2_g4	0.000	0.000	0.000	0.000	0.000	0.000	0.000	0.000	0.000	0.138
TRINITY_DN45006_c5_g1	0.000	0.000	0.000	0.000	0.000	0.000	0.000	0.000	0.000	0.000
TRINITY_DN45006_c7_g1	0.000	0.000	0.000	3.748	0.000	0.000	0.000	0.000	0.000	0.000
TRINITY_DN450070_c0_g1	0.000	0.000	0.000	0.758	0.413	0.000	0.896	0.000	0.000	0.000
TRINITY_DN450070_c1_g1	3.122	0.000	0.000	0.000	0.000	0.000	0.000	0.000	0.000	0.000
TRINITY_DN450072_c0_g1	0.000	0.000	0.000	0.000	0.000	0.000	2.581	0.000	0.000	0.000
TRINITY_DN450072_c1_g1	0.000	0.000	0.000	0.000	0.000	0.000	0.000	0.000	0.000	0.000
TRINITY_DN450073_c0_g1	0.000	0.000	0.000	0.000	0.000	0.000	0.000	0.000	0.356	0.000
TRINITY_DN450074_c0_g1	0.000	0.000	0.000	0.000	0.000	0.000	1.109	0.000	0.000	0.452
TRINITY_DN450076_c0_g1	1.027	0.000	0.000	1.541	0.000	0.000	0.000	0.000	0.000	0.000
TRINITY_DN450078_c0_g1	0.000	0.000	0.000	0.000	0.000	0.000	0.000	0.000	0.000	1.884
TRINITY_DN45007_c0_g1	0.000	0.000	0.000	0.000	0.000	0.000	0.000	0.000	0.778	0.000
TRINITY_DN45007_c0_g2	0.000	0.000	0.000	0.000	0.000	0.000	0.000	0.000	0.000	0.000
TRINITY_DN450081_c1_g1	0.000	0.000	0.000	0.000	0.000	0.000	0.000	0.000	0.000	0.000
TRINITY_DN450083_c0_g1	0.865	0.000	0.000	0.656	0.000	0.000	0.000	0.890	0.000	0.176
TRINITY_DN450086_c0_g1	0.000	0.000	0.000	0.000	0.000	0.000	0.000	4.808	0.000	0.000
TRINITY_DN450086_c3_g1	2.203	0.000	0.000	0.000	0.000	0.000	0.000	0.000	0.000	0.000
TRINITY_DN450086_c3_g2	0.000	0.000	0.000	0.000	0.000	0.000	0.000	0.000	0.249	0.410
TRINITY_DN450086_c5_g1	0.000	0.000	0.000	0.000	0.000	0.000	0.000	0.000	0.000	0.829
TRINITY_DN450087_c0_g1	0.000	0.000	0.000	0.000	0.000	0.000	0.000	0.000	0.000	2.232
TRINITY_DN450087_c1_g1	0.000	0.000	0.000	0.000	0.000	0.000	0.000	2.773	0.000	0.000
TRINITY_DN450089_c3_g1	0.000	0.000	0.000	0.000	0.000	0.000	0.000	0.000	0.000	0.000
TRINITY_DN450089_c4_g1	0.000	0.000	6.760	7.222	4.005	0.000	0.000	0.000	0.000	0.000
TRINITY_DN450089_c6_g1	0.000	0.000	0.000	8.145	0.000	0.000	0.000	0.000	0.000	0.000
TRINITY_DN450089_c7_g1	0.000	0.000	0.000	0.000	0.000	0.000	0.000	0.000	0.000	0.000
TRINITY_DN45008_c0_g1	0.000	1.322	1.463	0.000	2.236	2.012	0.000	0.000	0.967	0.000
TRINITY_DN45008_c1_g1	1.645	0.000	0.741	0.000	0.907	0.000	0.706	0.000	0.743	1.744
TRINITY_DN45008_c5_g1	0.000	0.000	0.000	0.000	0.000	0.000	0.000	0.000	0.000	0.000
TRINITY_DN450090_c0_g1	0.849	0.739	0.000	0.000	0.000	0.000	0.398	0.000	0.211	0.173
TRINITY_DN450090_c1_g1	0.000	0.000	0.000	0.000	0.000	0.000	0.000	0.000	0.000	0.000
TRINITY_DN450090_c2_g1	0.000	0.000	0.000	0.000	0.000	0.000	0.000	0.000	0.000	0.000
TRINITY_DN450090_c2_g2	0.000	0.000	0.000	1.527	0.000	0.000	0.000	0.000	0.000	0.834
TRINITY_DN450090_c2_g3	0.000	1.692	0.000	0.000	0.000	0.000	1.780	0.000	0.000	0.000
TRINITY_DN450090_c2_g4	0.000	0.000	0.000	0.000	0.000	0.000	0.000	0.000	0.000	0.000
TRINITY_DN450090_c3_g1	0.000	0.000	0.000	0.457	0.000	0.000	0.000	0.000	0.300	0.122
TRINITY_DN450090_c4_g1	0.000	0.000	0.000	0.000	0.000	0.000	0.000	0.000	0.000	0.000
TRINITY_DN450092_c0_g1	0.000	0.000	7.516	0.000	0.000	0.000	0.000	0.000	0.000	0.000
TRINITY_DN450093_c0_g1	0.000	0.000	0.000	0.000	0.000	0.000	0.000	0.000	0.000	0.585
TRINITY_DN450093_c1_g1	0.000	0.000	0.000	0.000	0.000	0.000	0.000	0.000	0.000	0.536
TRINITY_DN450093_c5_g1	0.742	0.000	0.000	0.000	0.000	0.000	0.000	0.000	0.364	0.304
TRINITY_DN450093_c6_g1	0.000	0.000	0.000	0.000	0.000	0.000	0.000	3.975	0.000	0.000
TRINITY_DN450093_c7_g1	0.000	0.000	0.297	0.000	0.370	0.000	0.199	0.000	0.000	0.090
TRINITY_DN450093_c8_g1	0.000	0.000	0.000	0.000	0.000	0.000	0.000	0.000	0.000	0.000
TRINITY_DN450093_c9_g1	0.000	0.000	0.000	0.000	0.000	0.000	0.000	0.000	0.000	0.000
TRINITY_DN450094_c0_g1	0.000	0.000	0.781	0.000	0.000	0.000	0.000	0.000	0.000	0.236
TRINITY_DN450094_c2_g1	0.000	0.000	0.000	0.000	0.000	0.000	0.000	0.000	0.000	2.117
TRINITY_DN450096_c2_g1	0.000	0.000	0.000	0.000	0.000	0.000	0.000	0.000	0.000	0.000
TRINITY_DN450096_c3_g1	0.259	0.218	0.000	0.000	0.000	0.000	0.000	0.000	0.130	0.509
TRINITY_DN450096_c5_g1	0.000	0.000	0.000	0.000	0.000	0.000	0.000	0.000	0.276	0.228
TRINITY_DN450096_c6_g1	0.000	0.000	0.000	0.000	0.000	0.000	0.000	0.000	0.000	0.000
TRINITY_DN450096_c7_g1	0.000	0.000	0.000	0.000	0.000	0.000	0.000	0.000	0.471	0.393
TRINITY_DN450096_c8_g1	0.000	0.000	0.000	0.000	0.000	0.000	0.000	0.000	0.000	0.515
TRINITY_DN450096_c9_g1	0.000	0.000	0.000	0.000	0.000	0.000	0.000	0.000	0.000	0.000
TRINITY_DN450097_c0_g1	0.000	0.000	0.000	0.000	0.000	0.000	0.000	0.000	0.000	0.000
TRINITY_DN450099_c0_g1	0.000	0.000	0.000	0.000	0.000	0.000	0.000	0.000	0.000	0.000
TRINITY_DN450099_c2_g1	0.000	0.000	0.000	0.000	2.129	0.000	0.000	0.000	0.000	0.000
TRINITY_DN45009_c0_g1	0.000	0.000	0.000	0.000	2.195	1.978	1.359	0.000	0.000	0.000
TRINITY_DN4500_c0_g1	15.246	21.550	9.649	7.184	12.019	11.931	10.566	3.726	14.126	19.973
TRINITY_DN4500_c1_g1	5.763	9.501	0.000	6.404	1.317	4.251	3.131	0.000	6.640	11.332
TRINITY_DN4500_c3_g1	0.000	0.000	0.000	0.000	0.000	0.000	0.000	0.000	0.000	0.000
TRINITY_DN4500_c5_g1	0.909	1.192	0.730	0.000	0.000	1.613	0.660	0.000	0.345	2.809
TRINITY_DN4500_c7_g1	0.000	0.000	0.000	0.000	0.000	0.000	0.000	0.000	0.000	0.000
TRINITY_DN450100_c0_g1	0.427	0.000	1.148	0.000	0.000	0.000	0.400	0.877	0.423	0.347
TRINITY_DN450101_c0_g1	1.432	0.000	0.962	0.000	0.595	0.522	0.663	0.000	0.178	0.145
TRINITY_DN450101_c1_g1	1.017	0.000	1.390	0.000	0.000	0.000	0.000	0.000	0.000	0.000
TRINITY_DN450101_c2_g1	0.000	0.000	0.000	0.000	0.000	0.000	0.000	0.000	0.000	0.196
TRINITY_DN450103_c0_g1	0.466	0.000	0.000	0.000	0.000	0.000	0.000	0.000	0.000	0.190
TRINITY_DN450105_c0_g1	2.696	0.000	0.000	0.000	0.000	0.000	0.000	0.000	1.348	1.089
TRINITY_DN450107_c0_g1	1.611	0.000	0.000	0.000	0.000	0.000	0.000	0.000	1.588	0.000
TRINITY_DN450109_c0_g1	0.000	0.000	0.000	0.560	0.000	0.000	0.000	0.000	0.183	0.001
TRINITY_DN45010_c0_g1	0.000	0.000	0.000	0.507	0.207	2.112	0.000	0.000	0.140	0.200
TRINITY_DN45010_c2_g1	0.000	4.711	0.000	6.691	0.000	0.000	0.000	0.000	0.000	0.000
TRINITY_DN450112_c0_g1	0.000	0.000	0.000	0.000	0.000	1.461	0.000	0.000	0.000	0.000
TRINITY_DN450113_c0_g1	0.000	0.000	0.000	0.000	0.000	0.000	0.000	0.000	0.000	0.000
TRINITY_DN450117_c0_g1	0.000	0.000	0.000	0.000	0.000	0.000	0.000	0.000	0.000	0.000
TRINITY_DN450117_c2_g1	0.000	0.609	0.000	0.000	0.589	0.517	0.328	0.727	0.000	0.432
TRINITY_DN450118_c1_g1	0.000	0.000	0.000	0.000	0.000	0.000	0.000	0.000	0.000	3.196
TRINITY_DN450119_c0_g1	0.000	0.000	0.000	0.000	0.000	0.000	0.000	0.000	0.000	0.576
TRINITY_DN45011_c1_g1	0.206	1.035	0.000	0.633	0.688	0.000	0.185	0.000	0.312	0.335
TRINITY_DN45011_c2_g1	0.000	2.578	0.000	0.000	0.000	0.000	0.000	0.000	0.000	0.000
TRINITY_DN45011_c3_g1	0.000	0.000	0.000	0.000	0.000	0.000	0.000	0.000	0.000	0.000
TRINITY_DN45011_c4_g1	0.000	1.705	2.397	0.000	0.000	0.000	0.000	0.000	0.000	0.000
TRINITY_DN450121_c0_g2	0.000	2.217	0.000	0.000	0.000	0.000	0.000	0.000	0.000	0.000
TRINITY_DN450123_c0_g1	0.000	0.000	0.000	0.000	0.000	0.000	0.000	0.000	0.000	0.000
TRINITY_DN450124_c0_g1	0.000	0.000	0.000	0.000	0.000	0.000	0.000	0.000	0.199	0.163
TRINITY_DN450124_c1_g1	0.000	0.000	0.000	0.000	0.000	0.000	0.000	0.000	0.000	0.000
TRINITY_DN450125_c0_g1	0.000	0.000	0.000	0.000	0.000	0.000	0.000	0.000	0.000	0.899
TRINITY_DN450126_c0_g1	0.000	0.000	0.000	0.000	0.000	0.000	0.000	0.000	0.000	0.000
TRINITY_DN450127_c0_g1	0.940	0.885	0.000	1.409	1.547	0.000	0.937	0.000	0.463	0.000
TRINITY_DN45012_c0_g1	0.000	2.017	1.478	6.410	0.000	0.925	3.082	1.573	2.575	2.458
TRINITY_DN45012_c0_g2	10.809	14.908	0.000	16.671	0.000	0.000	0.000	6.287	14.122	3.034
TRINITY_DN450130_c0_g1	0.383	0.000	0.000	0.000	0.000	0.559	0.000	0.000	0.191	0.000
TRINITY_DN450134_c0_g1	4.327	1.404	1.974	0.000	4.728	0.000	0.000	0.000	0.000	0.592
TRINITY_DN450137_c0_g1	0.000	0.000	0.000	0.000	0.000	0.000	0.000	0.000	0.000	0.667
TRINITY_DN450138_c0_g1	4.482	0.000	0.000	0.000	0.000	0.000	0.000	0.000	0.000	0.000
TRINITY_DN45013_c0_g1	0.000	0.899	0.000	0.000	1.325	0.000	0.000	0.000	0.000	1.649
TRINITY_DN450140_c1_g1	0.000	0.000	0.000	0.000	0.000	0.000	0.000	0.000	0.000	0.000
TRINITY_DN450141_c0_g1	0.000	0.000	0.000	0.000	0.000	0.000	0.000	0.000	0.000	0.000
TRINITY_DN450143_c0_g1	0.000	0.194	0.000	0.000	0.000	0.000	0.000	0.000	0.000	0.531
TRINITY_DN450145_c0_g1	0.000	0.317	0.000	0.000	0.000	0.000	0.000	0.000	0.000	0.000
TRINITY_DN450145_c0_g3	0.000	0.323	0.000	0.000	0.000	0.000	0.346	0.000	0.198	0.254
TRINITY_DN450145_c3_g1	1.362	0.000	0.000	0.000	0.000	0.000	0.000	0.000	0.000	0.559
TRINITY_DN450145_c3_g2	0.000	0.000	0.000	0.000	0.000	0.000	0.000	0.000	0.000	0.000
TRINITY_DN450145_c6_g1	0.000	0.000	0.000	0.000	0.000	0.000	0.000	0.000	0.000	0.000
TRINITY_DN450145_c7_g1	1.646	0.000	0.000	2.429	0.000	0.000	0.000	0.000	0.000	0.000
TRINITY_DN450148_c0_g1	0.000	0.000	0.000	0.000	0.000	0.000	0.000	0.000	0.000	0.000
TRINITY_DN450149_c0_g1	0.000	0.000	0.000	0.000	3.091	0.000	0.000	0.000	0.000	0.000
TRINITY_DN45014_c0_g1	0.000	0.101	0.240	0.139	0.105	0.000	0.000	0.000	0.125	0.037
TRINITY_DN45014_c0_g2	0.051	0.000	0.146	0.158	0.000	0.000	0.202	0.097	0.135	0.061
TRINITY_DN45014_c1_g1	0.000	0.000	0.000	0.000	0.000	0.000	0.000	0.714	0.000	0.000
TRINITY_DN45014_c2_g1	0.000	0.000	0.000	0.000	0.000	0.000	0.000	0.000	0.000	0.000
TRINITY_DN450150_c0_g1	0.000	0.000	0.000	0.000	0.000	0.000	0.000	0.000	0.950	0.000
TRINITY_DN450151_c2_g1	0.000	0.000	0.000	0.000	0.000	0.000	0.000	0.000	0.000	0.000
TRINITY_DN450152_c0_g1	0.000	0.000	0.000	0.000	0.000	0.000	0.000	0.000	0.000	0.000
TRINITY_DN450152_c1_g1	0.000	0.000	0.000	0.000	0.000	0.000	0.000	0.000	0.000	0.000
TRINITY_DN450153_c0_g1	0.000	0.000	0.000	0.000	1.608	0.000	0.000	0.000	0.240	0.000
TRINITY_DN450154_c0_g1	1.818	1.771	0.000	0.000	0.000	0.000	0.000	0.000	0.907	0.000
TRINITY_DN450155_c0_g1	1.345	0.000	0.000	0.000	0.000	0.000	0.000	0.000	0.000	0.000
TRINITY_DN450155_c2_g1	0.000	0.000	0.000	0.000	0.000	0.000	0.000	0.000	0.387	0.323
TRINITY_DN450158_c0_g1	0.000	0.000	0.000	0.000	0.000	0.000	0.000	0.000	0.000	0.000
TRINITY_DN450158_c0_g2	0.000	0.000	0.000	0.000	0.000	0.000	0.000	0.000	0.000	0.887
TRINITY_DN450158_c0_g3	0.000	0.000	0.000	0.000	0.000	0.000	0.000	0.000	0.000	0.000
TRINITY_DN450158_c0_g6	0.000	0.000	0.000	0.000	0.000	0.000	0.000	0.000	0.000	0.000
TRINITY_DN450159_c0_g1	0.000	3.864	0.000	0.000	0.000	0.000	0.000	0.000	0.000	1.631
TRINITY_DN45015_c0_g1	0.000	0.000	0.000	0.000	0.000	0.000	5.470	0.000	0.000	0.000
TRINITY_DN45015_c1_g1	0.000	0.000	0.000	0.000	0.000	0.000	2.492	0.000	0.605	1.959
TRINITY_DN45015_c1_g2	0.000	0.000	0.000	0.000	0.000	0.000	0.000	0.000	0.000	2.179
TRINITY_DN45015_c2_g1	0.000	0.000	0.000	0.000	0.000	0.000	0.000	0.000	0.000	3.603
TRINITY_DN450161_c0_g1	0.000	0.000	0.000	0.000	0.000	0.000	0.442	0.000	0.000	1.171
TRINITY_DN450167_c0_g1	0.000	0.000	1.899	0.000	0.000	0.000	0.000	8.514	0.000	0.465
TRINITY_DN450167_c1_g1	0.000	0.000	0.000	0.000	0.000	0.000	0.000	0.000	0.000	0.000
TRINITY_DN450168_c1_g1	2.319	0.000	3.168	0.000	3.778	0.000	2.367	0.000	1.157	1.884
TRINITY_DN450168_c2_g1	0.000	0.000	0.000	0.000	0.000	0.000	0.000	0.000	0.000	0.000
TRINITY_DN450169_c0_g1	0.000	0.000	0.000	0.000	0.000	0.000	0.000	0.000	0.000	0.000
TRINITY_DN450170_c0_g1	0.000	0.000	2.447	0.000	1.526	0.000	0.000	0.000	0.456	0.000
TRINITY_DN450170_c1_g1	0.000	0.000	0.000	0.000	0.000	0.000	0.000	0.000	0.000	0.000
TRINITY_DN450171_c0_g2	0.000	0.000	0.567	0.163	0.177	0.000	0.000	0.000	0.054	0.302
TRINITY_DN450172_c0_g1	0.000	0.000	0.000	0.000	0.000	0.000	0.000	0.000	0.000	0.000
TRINITY_DN450173_c0_g1	0.000	0.000	0.000	0.000	0.000	0.000	0.000	0.000	2.757	0.000
TRINITY_DN450174_c0_g1	0.000	0.000	0.000	0.000	0.000	0.000	0.000	0.000	0.000	0.000
TRINITY_DN450174_c0_g2	0.000	1.964	2.775	2.998	0.000	0.000	0.000	0.000	0.000	0.000
TRINITY_DN450174_c1_g1	0.000	0.507	0.000	0.000	0.000	0.000	0.000	0.000	0.000	0.000
TRINITY_DN450174_c2_g1	0.000	0.000	0.000	0.000	0.000	0.000	0.000	0.000	0.000	0.000
TRINITY_DN450175_c0_g1	1.607	0.000	0.154	0.649	0.000	0.469	0.000	0.658	0.321	0.000
TRINITY_DN450177_c0_g1	0.000	0.000	0.000	0.000	0.000	0.000	0.000	0.000	0.000	0.432
TRINITY_DN450177_c1_g1	0.000	0.000	0.000	3.768	0.000	0.000	0.000	0.000	0.412	0.000
TRINITY_DN450178_c0_g1	0.000	0.000	0.000	0.000	0.000	0.000	0.000	0.000	0.000	0.000
TRINITY_DN450179_c1_g1	0.000	0.000	1.667	0.000	0.000	0.000	1.190	2.549	0.606	1.509
TRINITY_DN45017_c0_g1	0.000	0.000	0.000	0.000	0.000	0.000	0.000	0.000	0.000	0.771
TRINITY_DN45017_c1_g1	0.000	0.000	0.000	0.000	0.000	0.000	0.000	0.000	0.000	0.000
TRINITY_DN450183_c0_g1	0.000	0.000	0.000	0.000	0.000	0.000	0.000	0.000	0.652	0.271
TRINITY_DN450184_c0_g1	0.000	0.000	0.000	0.000	0.000	0.000	0.000	0.000	0.000	0.000
TRINITY_DN450185_c1_g1	0.000	0.000	0.000	0.000	0.000	0.000	0.000	0.000	0.000	0.000
TRINITY_DN450185_c2_g1	0.000	0.000	0.000	0.000	0.000	0.000	0.000	0.000	0.000	0.000
TRINITY_DN450185_c3_g1	0.000	8.305	0.889	0.000	0.000	0.000	0.000	0.000	0.000	0.268
TRINITY_DN450185_c5_g1	0.000	0.000	0.000	0.000	0.000	0.000	0.000	0.000	0.161	0.131
TRINITY_DN450185_c7_g1	0.000	0.000	0.000	0.000	0.000	0.000	0.000	0.000	1.393	0.000
TRINITY_DN450186_c0_g1	0.000	0.000	0.000	0.000	0.000	0.000	0.000	0.000	0.000	0.000
TRINITY_DN450189_c0_g1	0.000	0.000	0.000	0.000	0.000	0.000	0.000	0.000	0.000	0.000
TRINITY_DN450189_c1_g1	0.000	0.000	0.000	0.000	0.000	0.449	0.282	0.000	0.000	0.250
TRINITY_DN45018_c0_g1	0.000	0.000	0.000	0.000	0.000	0.000	0.000	0.000	0.000	0.000
TRINITY_DN45018_c1_g1	1.766	0.000	0.000	0.000	0.000	0.000	0.000	0.000	0.000	0.000
TRINITY_DN45018_c1_g2	0.000	0.000	0.000	0.000	0.000	0.000	0.000	0.000	0.000	0.000
TRINITY_DN450190_c0_g1	0.957	0.000	0.000	0.000	1.575	0.000	0.955	0.000	0.000	0.393
TRINITY_DN450191_c0_g1	0.000	0.000	0.000	0.000	0.000	0.000	0.000	0.000	0.000	0.000
TRINITY_DN450191_c2_g1	0.000	0.000	0.000	0.000	0.000	0.000	0.000	0.000	0.000	0.000
TRINITY_DN450192_c0_g1	0.000	0.000	0.000	0.000	0.000	0.000	0.000	0.000	0.000	0.000
TRINITY_DN450193_c0_g1	5.335	0.000	0.000	0.000	0.000	0.000	0.000	0.000	0.887	0.000
TRINITY_DN450194_c0_g1	0.000	0.000	0.000	0.000	0.000	0.000	0.000	0.000	0.000	0.000
TRINITY_DN450195_c0_g1	0.000	0.000	0.000	0.720	0.000	0.000	0.000	6.288	0.285	0.708
TRINITY_DN450195_c0_g2	0.000	0.000	0.000	0.000	0.000	0.000	0.866	0.946	0.206	0.373
TRINITY_DN450196_c0_g1	0.000	0.000	1.143	0.644	0.704	0.000	0.000	0.000	0.000	0.173
TRINITY_DN450197_c0_g1	0.000	0.000	0.000	0.000	0.000	0.000	0.000	0.000	0.000	0.000
TRINITY_DN450197_c1_g2	0.000	0.000	0.000	0.000	2.469	0.000	1.538	0.000	0.746	1.233
TRINITY_DN450197_c2_g1	0.000	0.000	0.000	0.000	0.000	0.000	0.000	0.000	0.000	0.000
TRINITY_DN450198_c0_g1	1.529	0.000	0.000	0.000	0.000	0.000	0.000	0.000	0.000	0.000
TRINITY_DN450198_c1_g1	0.000	0.000	0.000	0.000	0.000	0.000	0.000	0.000	0.000	0.000
TRINITY_DN45019_c1_g1	1.752	0.000	0.000	0.000	0.000	0.000	2.607	0.000	0.000	0.000
TRINITY_DN45019_c3_g1	0.000	0.000	0.000	0.000	0.000	0.000	0.000	0.000	1.330	0.000
TRINITY_DN45019_c3_g2	0.000	0.750	0.000	0.000	0.000	0.000	0.801	0.000	0.796	0.998
TRINITY_DN45019_c7_g1	0.000	0.000	0.000	0.000	0.000	0.000	0.000	0.000	0.000	0.000
TRINITY_DN4501_c0_g1	1.782	1.194	4.126	1.307	1.428	0.949	2.426	1.213	2.657	1.850
TRINITY_DN4501_c0_g2	6.545	9.709	5.533	5.138	3.884	5.695	6.727	4.994	5.488	5.503
TRINITY_DN450200_c0_g1	0.000	0.000	0.000	0.000	0.000	0.000	0.000	0.000	0.000	1.040
TRINITY_DN450202_c1_g1	0.000	0.000	0.000	0.000	0.000	0.000	0.000	0.000	0.000	0.000
TRINITY_DN450204_c0_g1	0.000	0.000	0.000	0.000	0.000	0.000	0.000	0.000	0.000	0.000
TRINITY_DN450205_c0_g1	0.000	0.000	0.000	0.000	0.000	0.000	0.000	0.000	0.717	2.381
TRINITY_DN450207_c0_g1	0.000	0.000	0.000	0.000	0.000	0.000	0.000	0.000	0.457	0.000
TRINITY_DN450207_c0_g2	0.000	0.000	0.000	2.555	0.000	0.000	0.000	0.000	0.000	0.000
TRINITY_DN450208_c0_g1	0.000	0.000	0.000	0.000	0.000	0.000	0.000	0.000	0.000	0.573
TRINITY_DN450209_c0_g1	1.498	0.000	2.050	2.218	0.000	2.207	0.000	3.052	0.741	3.680
TRINITY_DN450209_c2_g1	0.000	0.000	0.000	0.000	0.000	3.603	0.000	0.000	0.000	0.000
TRINITY_DN45020_c0_g1	0.000	0.000	0.000	0.000	0.000	0.000	0.000	0.000	0.000	0.000
TRINITY_DN45020_c0_g2	0.000	0.000	0.000	0.000	0.000	0.000	0.000	0.000	0.000	0.000
TRINITY_DN45020_c0_g3	0.000	0.000	0.000	0.000	0.000	0.000	0.000	0.000	0.000	0.000
TRINITY_DN45020_c0_g4	0.000	0.000	0.000	0.000	0.000	0.000	0.000	0.000	0.000	0.000
TRINITY_DN45020_c1_g1	0.000	0.000	0.000	0.000	3.524	0.000	0.000	0.000	0.000	0.000
TRINITY_DN45020_c3_g1	0.000	0.000	0.000	0.000	0.000	0.000	0.000	0.000	0.000	0.000
TRINITY_DN450211_c0_g1	0.000	0.000	0.000	0.000	0.000	0.000	0.000	0.000	0.000	0.000
TRINITY_DN450214_c0_g1	0.000	0.000	0.000	0.000	0.000	0.000	0.000	0.000	0.000	0.000
TRINITY_DN45021_c0_g1	0.000	0.000	0.000	0.000	0.000	0.000	0.000	0.000	0.000	0.000
TRINITY_DN45021_c1_g1	0.000	0.000	0.000	0.000	0.000	0.000	0.000	0.000	0.000	0.756
TRINITY_DN450221_c0_g1	0.000	2.395	3.443	0.000	1.020	0.000	0.000	0.000	0.356	0.000
TRINITY_DN450223_c0_g1	0.200	0.500	0.000	0.000	0.000	0.000	0.179	0.000	0.302	0.324
TRINITY_DN450224_c0_g1	0.000	0.000	0.000	0.000	0.000	0.000	0.000	0.000	0.000	0.000
TRINITY_DN450224_c0_g2	0.000	0.000	0.000	0.000	0.000	0.000	0.000	0.000	0.000	0.000
TRINITY_DN450225_c0_g1	0.000	0.000	0.000	0.000	0.000	0.000	0.000	0.000	0.000	1.011
TRINITY_DN450228_c0_g1	2.084	0.000	0.000	0.000	0.000	0.000	0.000	0.000	0.341	0.000
TRINITY_DN450228_c0_g2	0.518	0.918	0.000	0.784	0.000	0.759	0.000	0.000	0.000	0.000
TRINITY_DN450228_c0_g4	0.000	1.480	0.000	0.000	0.000	0.000	0.000	0.000	0.000	0.657
TRINITY_DN450228_c0_g5	1.656	0.000	2.267	0.000	0.000	0.000	0.000	0.000	0.000	1.354
TRINITY_DN450228_c0_g6	0.000	0.000	0.000	0.000	0.000	0.000	1.612	3.201	0.000	0.000
TRINITY_DN450228_c1_g1	0.000	0.000	0.000	0.000	0.000	0.000	0.000	0.000	0.000	0.000
TRINITY_DN450228_c3_g2	0.000	0.000	0.000	0.000	0.000	0.000	0.000	0.000	0.547	0.000
TRINITY_DN450228_c4_g1	0.000	0.000	0.000	0.000	0.000	0.000	1.061	0.000	0.000	0.000
TRINITY_DN450229_c0_g1	0.000	0.000	0.000	2.595	0.000	0.000	0.000	0.000	0.000	0.000
TRINITY_DN45022_c10_g1	0.000	0.000	0.000	0.000	0.000	0.000	0.000	0.000	0.000	2.059
TRINITY_DN45022_c1_g1	0.000	0.000	0.000	0.000	0.000	0.000	2.009	0.000	0.000	0.000
TRINITY_DN45022_c1_g2	0.000	0.000	0.000	0.000	0.000	0.000	0.000	0.000	0.000	2.243
TRINITY_DN45022_c1_g3	0.000	0.000	0.000	0.000	0.000	0.000	0.000	0.000	0.000	0.000
TRINITY_DN45022_c3_g1	0.000	1.823	0.000	0.000	0.000	0.000	0.000	0.000	0.936	0.000
TRINITY_DN45022_c5_g1	0.000	0.000	0.000	0.000	0.000	0.000	0.000	0.000	0.957	0.785
TRINITY_DN45022_c7_g1	0.000	0.000	3.224	0.000	0.000	3.416	0.000	0.000	1.179	1.916
TRINITY_DN450231_c0_g1	2.436	0.000	0.000	0.000	0.000	0.000	0.000	0.000	0.000	2.944
TRINITY_DN450232_c0_g1	0.000	0.000	0.000	0.000	0.000	0.000	0.000	0.000	0.740	0.000
TRINITY_DN450233_c0_g1	0.000	0.000	0.000	0.000	0.000	0.000	0.000	0.000	0.000	0.000
TRINITY_DN450234_c0_g1	0.000	0.000	0.000	0.000	0.000	0.000	0.000	0.000	0.000	0.503
TRINITY_DN450235_c0_g1	0.000	0.000	0.000	0.000	0.000	0.000	0.000	0.000	2.272	0.925
TRINITY_DN450238_c0_g1	0.000	0.000	0.000	0.000	0.000	1.660	0.000	0.000	0.000	0.459
TRINITY_DN450238_c2_g1	2.749	0.000	0.000	0.000	0.000	0.000	0.000	0.000	0.000	2.221
TRINITY_DN450239_c0_g1	0.000	0.000	0.645	0.368	0.000	0.000	0.000	0.000	0.327	0.783
TRINITY_DN450240_c1_g1	0.000	0.000	0.000	0.000	0.000	0.000	0.000	0.000	0.000	0.000
TRINITY_DN450240_c2_g1	0.000	0.000	0.000	0.000	0.000	0.000	1.019	0.000	0.000	0.000
TRINITY_DN450241_c0_g1	0.000	0.000	0.000	0.000	0.000	1.199	0.000	0.000	0.398	0.000
TRINITY_DN450242_c0_g1	2.001	1.948	0.000	0.000	0.000	0.000	0.000	0.000	0.000	0.000
TRINITY_DN450242_c2_g1	0.000	0.000	0.000	0.000	0.000	0.000	0.000	0.000	0.000	1.547
TRINITY_DN450242_c3_g1	0.000	0.000	0.000	0.000	0.000	0.000	0.000	0.000	0.000	0.000
TRINITY_DN450243_c0_g1	0.000	0.000	0.000	0.000	0.000	0.000	0.000	0.000	0.000	0.524
TRINITY_DN450244_c0_g1	0.000	0.000	0.000	0.000	0.000	0.000	0.000	0.000	0.000	0.000
TRINITY_DN450244_c0_g2	0.000	0.000	0.000	0.000	0.000	0.000	0.000	0.000	0.000	0.762
TRINITY_DN450244_c0_g3	0.000	0.000	0.000	0.000	8.711	0.000	0.000	0.000	0.000	0.000
TRINITY_DN450244_c0_g4	0.000	0.000	1.580	0.000	0.000	0.000	0.000	0.000	0.000	0.000
TRINITY_DN450244_c1_g1	0.000	0.000	0.000	0.000	0.000	0.000	0.000	0.000	0.000	0.539
TRINITY_DN450244_c3_g1	0.000	0.000	0.000	0.000	0.000	0.000	0.000	0.000	0.824	0.676
TRINITY_DN450244_c5_g1	0.000	0.000	0.000	0.000	0.000	0.000	0.000	0.000	0.000	0.000
TRINITY_DN450245_c0_g1	1.148	0.000	0.000	0.000	0.000	0.000	0.000	0.000	0.000	0.000
TRINITY_DN450245_c1_g1	0.000	0.882	0.000	0.000	0.000	0.500	0.000	0.703	0.000	0.139
TRINITY_DN450246_c0_g1	0.000	1.125	0.000	0.000	0.000	0.000	2.374	0.000	0.000	1.446
TRINITY_DN450247_c0_g1	0.000	0.000	0.000	0.000	0.000	0.000	0.000	0.000	0.000	0.000
TRINITY_DN450247_c0_g2	0.000	0.000	0.000	0.000	0.000	0.000	0.333	0.000	0.000	0.000
TRINITY_DN450247_c1_g1	0.477	0.000	0.000	0.000	0.000	0.000	0.000	0.000	0.236	0.194
TRINITY_DN450248_c0_g1	0.000	0.000	0.000	0.000	0.000	0.000	0.000	0.000	0.000	0.000
TRINITY_DN450249_c0_g1	0.000	0.634	0.000	0.000	0.000	0.000	0.000	0.000	0.342	0.000
TRINITY_DN45024_c0_g1	0.000	0.000	0.553	0.000	0.000	0.725	0.000	0.000	0.000	0.000
TRINITY_DN45024_c1_g1	1.489	0.000	0.000	2.203	4.871	0.000	0.000	0.000	0.000	0.610
TRINITY_DN450251_c1_g1	0.000	0.000	0.000	0.000	0.000	0.000	0.000	0.000	0.000	0.880
TRINITY_DN450251_c2_g1	0.000	0.000	0.000	0.000	0.000	0.000	0.000	0.000	0.000	0.000
TRINITY_DN450252_c0_g1	0.000	0.000	0.000	0.000	0.000	0.000	0.000	0.000	0.741	0.613
TRINITY_DN450254_c0_g2	0.000	0.476	0.000	0.000	0.000	0.000	0.000	0.000	0.265	0.000
TRINITY_DN450254_c1_g1	0.331	0.000	0.665	0.000	0.000	0.000	0.000	0.000	0.167	0.134
TRINITY_DN450254_c1_g2	0.000	0.370	0.000	0.000	0.000	0.000	0.000	0.000	0.211	0.000
TRINITY_DN450254_c2_g1	0.000	0.000	0.000	0.000	0.000	0.564	0.719	0.000	0.192	0.314
TRINITY_DN450254_c3_g1	0.000	0.000	0.000	0.000	0.000	0.000	0.000	0.000	0.000	0.000
TRINITY_DN450254_c4_g1	0.000	0.000	0.000	0.000	0.000	0.000	0.000	0.000	0.000	0.966
TRINITY_DN450254_c5_g1	0.431	0.000	0.000	0.000	0.000	0.000	0.000	0.000	0.000	0.000
TRINITY_DN450256_c0_g1	0.000	0.000	0.000	0.000	0.000	0.000	0.000	0.000	1.665	0.462
TRINITY_DN450257_c1_g1	0.457	0.000	0.000	0.000	0.000	0.000	0.000	0.000	0.000	0.372
TRINITY_DN45025_c0_g1	0.000	0.000	0.000	0.000	0.000	0.000	0.632	0.000	0.000	0.000
TRINITY_DN45025_c1_g1	0.000	0.000	0.000	0.000	0.000	0.000	0.000	0.000	0.000	0.000
TRINITY_DN45025_c2_g1	0.000	0.000	0.000	0.000	0.000	0.000	0.000	0.000	0.000	0.000
TRINITY_DN450260_c0_g1	0.000	0.000	0.000	0.000	0.000	0.000	0.000	0.000	0.000	0.000
TRINITY_DN450260_c1_g1	0.000	0.000	0.000	0.000	0.000	0.000	0.000	0.000	0.000	0.000
TRINITY_DN450262_c0_g1	0.000	0.000	0.000	0.000	0.000	1.209	0.000	0.000	0.401	0.335
TRINITY_DN450264_c0_g1	0.000	0.000	0.000	0.000	0.000	0.000	0.000	0.000	0.000	1.089
TRINITY_DN450265_c1_g1	0.000	6.499	0.000	0.000	0.000	0.000	0.000	0.000	0.000	1.834
TRINITY_DN450268_c0_g1	0.953	1.384	6.461	0.000	1.553	0.000	0.000	0.000	0.000	4.342
TRINITY_DN450268_c1_g1	0.000	0.000	0.000	0.000	0.000	0.000	0.000	0.000	0.000	0.000
TRINITY_DN450268_c1_g2	0.000	0.000	0.000	0.000	0.000	0.000	0.000	0.000	1.308	1.059
TRINITY_DN450268_c1_g3	0.000	1.120	0.000	0.000	0.000	0.000	0.000	0.000	0.306	0.000
TRINITY_DN450269_c0_g1	0.425	0.000	0.000	0.000	0.740	0.000	0.000	0.000	0.000	0.182
TRINITY_DN45026_c0_g1	2.593	0.000	0.000	0.000	0.000	0.000	0.000	0.000	0.000	0.000
TRINITY_DN450270_c0_g1	0.219	0.000	0.000	0.000	0.365	0.000	0.000	0.000	0.110	0.000
TRINITY_DN450270_c0_g2	0.000	0.000	0.000	1.556	0.000	0.000	0.000	0.000	0.512	0.425
TRINITY_DN450270_c0_g3	0.000	0.945	1.364	0.000	0.000	0.000	0.000	6.222	0.000	1.639
TRINITY_DN450270_c2_g1	0.000	0.000	0.000	0.000	0.000	0.000	0.000	0.000	0.000	0.000
TRINITY_DN450271_c0_g1	0.000	0.000	0.000	0.000	0.000	0.000	0.000	0.000	0.971	0.000
TRINITY_DN450271_c1_g1	0.000	0.000	0.000	0.000	0.000	0.000	0.000	0.000	0.000	0.000
TRINITY_DN450273_c0_g1	0.000	0.000	0.000	0.000	0.000	0.000	0.000	0.000	0.000	0.000
TRINITY_DN450274_c0_g1	0.000	1.401	0.000	0.000	0.000	0.000	0.000	0.000	0.712	2.366
TRINITY_DN450274_c1_g1	0.000	0.000	0.000	0.000	0.000	0.000	0.000	0.000	0.000	0.000
TRINITY_DN450276_c0_g1	0.000	0.000	0.000	0.000	0.000	0.000	0.000	0.000	0.000	0.000
TRINITY_DN450277_c0_g1	0.000	0.000	0.000	0.000	0.000	0.000	0.000	0.000	0.000	0.000
TRINITY_DN450277_c0_g2	0.000	0.000	0.000	0.000	0.000	0.000	0.000	0.000	0.000	0.000
TRINITY_DN45027_c0_g2	0.000	0.000	0.000	0.000	0.000	0.000	0.000	0.000	0.000	0.000
TRINITY_DN45027_c4_g1	0.000	0.000	0.000	0.000	0.000	0.000	0.000	0.000	0.000	0.000
TRINITY_DN450281_c0_g1	0.000	0.000	0.000	0.000	0.000	0.000	0.000	0.000	0.000	0.925
TRINITY_DN450281_c1_g1	0.000	0.000	0.000	0.000	0.000	0.000	0.000	0.000	0.000	0.000
TRINITY_DN450282_c1_g1	0.000	0.000	0.000	0.000	0.000	1.548	0.000	0.000	2.057	1.282
TRINITY_DN450283_c0_g1	0.000	0.000	0.000	0.000	0.000	0.000	0.000	0.000	0.000	0.000
TRINITY_DN450283_c1_g1	0.000	0.000	0.000	0.000	0.000	0.000	0.000	0.000	0.812	0.000
TRINITY_DN450283_c4_g1	0.000	0.000	0.000	0.000	0.000	0.000	0.000	0.000	0.000	0.000
TRINITY_DN450286_c0_g1	0.000	1.504	0.000	0.000	0.000	0.000	0.000	0.000	0.000	0.634
TRINITY_DN450286_c0_g2	6.335	3.014	4.331	0.000	0.000	4.840	6.963	0.000	5.552	12.675
TRINITY_DN450286_c0_g5	0.000	0.000	0.000	0.000	0.000	0.000	0.000	0.000	0.000	0.000
TRINITY_DN450287_c0_g1	0.552	0.000	0.000	0.000	0.000	0.000	1.057	0.000	0.272	0.000
TRINITY_DN450288_c0_g1	0.000	0.000	0.000	0.000	0.000	0.000	0.000	0.000	0.000	0.000
TRINITY_DN450288_c0_g2	0.000	0.000	0.000	0.000	1.132	0.000	0.000	0.000	0.000	0.000
TRINITY_DN450289_c0_g1	0.291	0.000	0.000	0.889	0.287	0.000	0.000	0.000	0.000	0.000
TRINITY_DN45028_c0_g2	0.000	0.000	0.000	0.000	0.000	0.000	0.000	0.000	0.000	0.000
TRINITY_DN450290_c1_g1	0.000	0.000	0.000	0.000	0.000	0.000	0.000	0.000	0.000	0.000
TRINITY_DN450291_c0_g1	0.000	0.000	1.148	0.000	0.000	0.000	1.670	0.000	0.000	0.000
TRINITY_DN450292_c0_g1	0.000	0.000	0.000	0.000	0.000	0.000	0.000	0.000	2.411	0.000
TRINITY_DN450292_c1_g1	0.000	0.000	0.000	0.000	0.000	1.124	0.000	0.000	0.374	0.000
TRINITY_DN450294_c0_g1	0.000	0.000	0.000	0.000	0.000	0.000	0.000	0.000	0.000	0.000
TRINITY_DN450296_c0_g1	0.000	0.000	0.000	0.000	0.000	0.000	0.000	0.000	0.000	3.364
TRINITY_DN450296_c1_g1	0.000	0.000	0.000	0.000	0.000	0.000	0.000	0.000	1.038	0.000
TRINITY_DN4502_c0_g1	10.808	14.085	7.564	12.305	7.832	0.000	15.003	13.966	5.549	24.483
TRINITY_DN4502_c0_g2	2.565	4.875	8.065	4.680	2.150	14.457	0.000	0.000	4.647	1.562
TRINITY_DN4502_c1_g2	0.000	0.000	0.000	0.000	0.869	0.000	0.000	0.000	0.260	0.000
TRINITY_DN4502_c1_g3	0.000	0.000	0.000	0.000	0.000	0.000	0.000	0.000	0.000	0.000
TRINITY_DN4502_c1_g4	0.000	0.000	0.000	0.000	0.000	0.000	0.000	0.000	0.236	0.000
TRINITY_DN4502_c2_g1	0.000	0.000	0.000	0.000	0.000	0.000	0.000	0.000	0.000	0.000
TRINITY_DN450300_c0_g1	0.000	2.186	0.000	0.000	0.000	0.000	0.000	0.000	0.000	0.925
TRINITY_DN450301_c0_g1	0.000	0.000	0.001	0.003	0.000	0.000	0.000	0.000	0.000	0.000
TRINITY_DN450301_c0_g2	0.622	0.347	0.000	0.000	0.692	0.000	0.000	0.422	0.209	0.505
TRINITY_DN450301_c1_g1	0.000	1.948	0.000	0.000	0.000	0.000	0.000	0.000	0.000	0.000
TRINITY_DN450301_c2_g1	0.000	0.000	0.000	0.000	0.000	0.000	0.000	0.000	0.000	0.829
TRINITY_DN450301_c4_g1	0.000	0.000	0.000	0.000	0.919	0.000	0.000	0.000	0.000	0.000
TRINITY_DN450301_c5_g1	0.000	0.000	0.000	0.000	0.000	0.000	0.000	0.000	0.000	0.000
TRINITY_DN450301_c6_g1	1.875	1.823	0.000	0.000	0.000	2.738	3.862	0.000	1.872	3.071
TRINITY_DN450303_c0_g1	0.000	0.000	0.000	3.146	0.000	3.105	0.000	8.533	0.000	1.743
TRINITY_DN450303_c1_g1	0.000	0.000	0.000	0.000	0.000	0.000	0.000	0.000	0.000	1.810
TRINITY_DN450305_c0_g1	0.000	2.237	0.000	0.000	0.000	0.000	0.000	0.000	0.000	0.959
TRINITY_DN450305_c1_g1	0.000	0.000	0.000	1.649	1.810	1.634	0.000	0.000	0.000	0.452
TRINITY_DN450306_c0_g1	0.000	0.000	0.000	0.000	0.000	0.000	0.000	0.000	0.000	0.000
TRINITY_DN450307_c0_g1	0.000	0.000	1.045	0.000	0.000	0.000	0.000	0.000	0.000	0.000
TRINITY_DN450307_c2_g1	0.000	0.000	0.000	0.000	4.111	0.000	0.000	0.000	0.717	1.786
TRINITY_DN450307_c3_g1	0.000	0.000	0.000	0.000	2.182	0.000	0.000	0.000	0.201	0.000
TRINITY_DN450307_c4_g1	0.000	0.000	0.000	0.000	0.000	0.000	0.000	0.000	0.000	1.077
TRINITY_DN450307_c5_g1	0.000	0.000	0.000	0.000	0.000	0.000	0.000	0.000	0.000	0.000
TRINITY_DN450308_c0_g1	0.000	0.000	0.000	0.000	0.000	0.000	0.000	0.000	0.000	0.000
TRINITY_DN450310_c0_g1	0.000	0.000	0.000	0.000	0.000	0.000	0.000	0.000	0.000	0.000
TRINITY_DN450312_c0_g1	0.000	0.000	0.000	0.000	0.000	0.000	0.000	0.000	0.000	0.285
TRINITY_DN450314_c0_g1	0.000	2.013	0.000	0.000	0.000	0.000	0.000	0.000	0.000	0.000
TRINITY_DN450315_c0_g1	0.000	0.000	0.000	0.000	0.000	0.000	0.000	0.000	0.000	0.000
TRINITY_DN450315_c0_g2	0.000	0.000	0.000	0.000	0.000	0.000	0.000	0.000	0.000	0.000
TRINITY_DN450316_c2_g1	0.000	0.000	0.000	0.000	0.668	0.000	0.000	0.000	0.200	0.000
TRINITY_DN450317_c0_g2	0.000	0.000	0.000	0.000	0.000	0.000	0.000	0.000	0.000	0.000
TRINITY_DN450317_c1_g1	0.000	0.000	0.000	0.000	0.000	0.000	0.000	0.000	0.000	0.000
TRINITY_DN450319_c0_g1	0.000	0.000	0.000	0.000	0.000	0.000	0.000	0.000	0.000	0.000
TRINITY_DN450319_c0_g2	0.000	0.000	0.000	0.000	0.000	0.000	0.000	0.000	0.677	0.000
TRINITY_DN450319_c1_g2	2.669	0.000	3.652	0.000	0.000	0.000	0.000	0.000	0.000	0.000
TRINITY_DN450319_c2_g1	0.000	0.000	0.000	0.000	4.356	0.000	0.000	0.000	0.000	1.089
TRINITY_DN45031_c0_g1	0.000	0.000	0.000	0.000	0.000	0.000	0.000	0.000	0.000	0.000
TRINITY_DN45031_c1_g2	0.667	0.000	0.000	0.000	0.554	0.000	0.000	0.000	0.000	0.135
TRINITY_DN45031_c1_g3	0.000	0.000	0.000	0.000	1.940	0.000	0.000	0.000	0.000	0.000
TRINITY_DN45031_c1_g4	0.000	0.000	2.996	0.000	0.000	3.175	0.000	0.000	0.000	0.000
TRINITY_DN45031_c3_g1	0.919	0.000	0.000	1.380	0.000	0.000	0.000	0.000	0.000	0.378
TRINITY_DN45031_c3_g2	0.000	0.000	8.303	0.000	0.000	0.000	0.000	0.000	2.395	1.993
TRINITY_DN450323_c0_g1	0.000	0.000	0.000	0.000	0.000	0.000	0.000	0.000	0.000	0.000
TRINITY_DN450327_c0_g1	1.678	4.200	0.000	0.000	0.000	0.000	0.000	0.000	0.000	0.000
TRINITY_DN450327_c1_g1	0.000	0.000	0.000	0.000	0.000	0.000	0.000	0.000	0.000	0.000
TRINITY_DN450328_c0_g1	0.000	0.000	0.000	2.352	0.000	0.000	0.000	3.222	0.000	0.000
TRINITY_DN450329_c0_g1	0.911	0.000	0.000	0.000	0.000	0.000	0.000	0.000	0.000	0.000
TRINITY_DN450330_c1_g1	0.000	0.000	0.000	0.000	0.000	0.000	1.946	0.000	0.000	0.000
TRINITY_DN450331_c1_g1	0.000	0.000	0.000	0.000	0.000	0.000	0.000	0.000	0.863	0.000
TRINITY_DN450332_c0_g1	0.000	0.000	0.000	1.309	0.000	0.000	0.000	0.000	0.000	0.000
TRINITY_DN450336_c0_g1	0.000	0.000	0.000	0.000	0.000	0.000	0.000	0.000	0.000	2.469
TRINITY_DN450336_c0_g3	0.000	0.000	0.000	0.000	0.000	0.000	0.000	0.000	0.000	0.000
TRINITY_DN450336_c0_g4	0.000	0.000	0.000	0.000	0.000	0.000	0.000	0.000	0.000	0.000
TRINITY_DN450336_c1_g1	1.681	0.780	2.286	3.781	0.000	0.000	0.831	0.000	0.827	2.701
TRINITY_DN450336_c2_g1	0.000	0.000	0.000	0.000	0.000	0.761	0.495	0.000	0.659	0.000
TRINITY_DN450336_c3_g1	0.000	0.383	0.000	0.000	0.727	0.642	0.000	0.000	0.218	0.715
TRINITY_DN450336_c5_g1	0.811	0.000	0.000	0.000	0.673	0.592	0.000	0.833	1.007	0.660
TRINITY_DN450339_c0_g1	0.000	0.000	0.000	0.000	0.000	0.000	0.000	0.000	0.000	0.000
TRINITY_DN45033_c0_g1	1.450	0.000	0.000	0.000	0.000	0.000	0.000	4.375	1.093	0.000
TRINITY_DN45033_c1_g1	0.000	0.000	0.000	0.000	0.000	0.000	0.000	0.000	0.000	0.000
TRINITY_DN450340_c0_g1	0.000	0.000	0.000	0.000	0.000	0.000	0.000	0.000	0.000	0.000
TRINITY_DN450343_c0_g1	0.000	0.000	0.000	0.000	0.000	0.000	0.000	0.000	0.000	0.313
TRINITY_DN450345_c0_g1	0.000	0.000	0.000	0.000	0.000	0.000	0.000	0.000	0.000	0.000
TRINITY_DN450345_c1_g3	0.000	0.000	0.000	0.000	0.000	0.000	0.000	0.000	0.000	0.000
TRINITY_DN450345_c1_g4	0.000	0.000	0.000	0.000	0.000	0.000	0.000	0.000	0.000	0.365
TRINITY_DN450348_c0_g1	0.000	0.000	0.000	0.000	3.432	0.000	0.000	0.000	0.000	0.000
TRINITY_DN45034_c0_g1	1.284	4.334	4.131	4.713	8.693	5.232	7.675	2.115	4.769	3.858
TRINITY_DN45034_c0_g2	0.262	0.000	0.700	1.410	0.437	0.380	0.808	0.266	0.133	0.531
TRINITY_DN45034_c1_g1	0.000	0.000	0.000	0.000	0.000	0.000	0.000	0.000	0.000	0.000
TRINITY_DN45034_c2_g1	0.000	0.000	0.000	0.000	0.000	0.000	0.000	0.000	0.000	0.000
TRINITY_DN45034_c7_g1	0.000	0.000	0.000	0.000	0.000	0.000	0.000	0.000	0.000	0.000
TRINITY_DN450351_c0_g1	0.000	0.000	2.703	0.000	0.000	0.000	0.532	0.000	0.000	1.218
TRINITY_DN450352_c0_g1	0.000	0.000	0.000	0.000	0.000	0.000	0.000	0.000	0.000	0.000
TRINITY_DN450352_c0_g2	0.000	0.000	0.000	0.000	0.000	0.000	0.000	0.000	0.000	0.000
TRINITY_DN450354_c0_g1	0.000	0.000	0.000	0.000	0.000	0.000	0.000	0.000	0.372	0.000
TRINITY_DN450356_c1_g1	0.794	0.000	0.000	0.000	1.309	0.000	0.781	0.000	0.000	0.000
TRINITY_DN450357_c0_g1	0.000	1.330	0.000	0.000	0.000	0.000	0.000	0.000	0.677	1.125
TRINITY_DN450359_c0_g1	0.000	0.000	0.000	0.000	0.000	0.000	0.000	0.000	0.000	0.000
TRINITY_DN45035_c0_g1	0.000	0.000	0.000	0.000	0.000	0.000	0.000	0.000	0.000	0.000
TRINITY_DN450361_c0_g1	0.000	0.000	0.000	0.000	0.000	0.000	0.000	0.000	0.000	0.598
TRINITY_DN450361_c1_g1	0.000	0.000	0.000	0.000	0.000	0.000	0.000	0.000	0.000	0.720
TRINITY_DN450361_c1_g2	0.000	0.000	5.174	0.000	0.000	0.000	0.000	0.000	0.000	0.000
TRINITY_DN450363_c1_g1	0.000	0.000	4.296	1.187	0.000	0.000	0.000	0.000	0.389	0.000
TRINITY_DN450365_c1_g1	0.000	0.000	0.000	6.887	0.000	0.000	0.000	0.000	0.000	0.958
TRINITY_DN450366_c0_g1	0.000	2.253	0.000	0.000	0.000	0.000	0.000	0.000	1.179	0.000
TRINITY_DN450366_c1_g1	2.145	0.000	0.000	0.000	0.000	0.000	0.000	0.000	0.000	0.000
TRINITY_DN450366_c2_g1	0.000	1.297	0.000	0.000	0.000	0.000	0.000	0.000	0.000	0.000
TRINITY_DN450366_c4_g1	0.000	0.000	0.000	0.000	0.000	0.000	0.000	0.000	0.000	0.000
TRINITY_DN450367_c0_g1	0.000	1.558	2.192	4.737	5.236	0.000	0.000	0.000	0.000	0.656
TRINITY_DN450367_c0_g2	0.000	0.000	0.000	0.000	0.000	0.000	0.000	0.000	0.000	0.000
TRINITY_DN450368_c0_g1	0.000	0.000	0.000	0.000	0.000	0.000	0.000	0.000	1.104	0.000
TRINITY_DN45036_c0_g1	0.000	0.000	0.000	0.000	0.000	0.000	1.019	0.000	0.000	0.000
TRINITY_DN45036_c0_g2	14.977	15.159	16.004	16.117	12.456	16.220	19.092	12.414	12.683	19.149
TRINITY_DN45036_c1_g1	0.464	1.282	0.000	1.066	0.000	1.013	0.000	1.420	0.467	0.660
TRINITY_DN45036_c1_g2	1.389	0.000	0.000	0.000	0.000	0.000	0.000	0.000	0.000	0.000
TRINITY_DN45036_c3_g1	0.000	0.000	0.000	0.000	0.000	0.000	0.000	0.000	0.000	0.000
TRINITY_DN450371_c0_g1	0.000	0.000	0.000	0.000	0.000	0.000	0.000	0.000	0.367	0.000
TRINITY_DN450371_c0_g2	0.000	3.153	0.000	0.000	0.000	0.000	0.000	0.000	1.611	0.000
TRINITY_DN450372_c0_g1	0.000	0.000	0.000	0.000	0.000	0.000	0.000	0.000	0.000	0.000
TRINITY_DN450373_c0_g1	0.000	0.000	0.000	0.000	0.000	0.000	0.000	0.000	0.000	0.000
TRINITY_DN450374_c0_g1	0.000	0.000	0.000	0.000	0.000	0.000	1.275	2.581	0.000	0.829
TRINITY_DN450374_c2_g1	0.000	0.000	0.000	0.000	0.000	0.000	0.000	0.000	0.000	0.902
TRINITY_DN450375_c1_g1	0.000	0.000	0.000	0.000	0.000	0.000	0.000	0.000	0.000	0.000
TRINITY_DN450375_c2_g1	0.000	0.000	0.000	0.000	0.000	0.000	0.000	0.000	0.000	2.101
TRINITY_DN450375_c4_g1	0.000	0.000	0.000	0.000	0.000	0.000	0.000	0.000	0.000	0.000
TRINITY_DN45037_c0_g2	4.219	0.000	0.000	0.000	0.000	6.097	4.316	0.000	1.046	1.714
TRINITY_DN45037_c1_g1	1.836	2.412	0.000	0.000	0.000	2.012	2.597	0.000	1.818	0.000
TRINITY_DN45037_c4_g1	0.000	0.000	0.000	0.000	0.000	0.000	0.000	0.000	0.000	0.000
TRINITY_DN45037_c5_g1	0.000	0.000	0.686	0.769	2.524	0.000	0.000	3.146	0.000	3.521
TRINITY_DN450383_c0_g1	0.000	1.280	0.000	0.000	0.000	0.000	0.000	0.000	0.000	1.084
TRINITY_DN450386_c0_g1	0.000	0.000	0.000	0.000	0.000	0.000	2.158	0.000	0.000	1.714
TRINITY_DN450387_c1_g1	0.000	0.000	0.000	0.000	0.000	0.000	0.000	0.000	0.000	0.000
TRINITY_DN450388_c1_g1	0.000	1.601	0.000	0.000	0.000	0.000	0.000	0.000	0.000	0.673
TRINITY_DN450389_c0_g1	2.183	0.000	2.753	0.000	0.000	0.000	0.000	0.000	0.000	0.822
TRINITY_DN45038_c0_g1	0.000	0.000	0.000	0.000	0.000	0.000	0.000	0.000	0.000	0.000
TRINITY_DN45038_c1_g1	0.000	0.000	0.000	0.000	0.000	0.000	0.000	0.000	0.000	0.000
TRINITY_DN45038_c1_g2	0.000	0.000	0.000	0.000	1.121	0.999	1.322	2.815	0.000	1.271
TRINITY_DN45038_c1_g3	0.000	0.000	0.000	0.000	0.000	0.000	0.000	0.000	0.000	0.000
TRINITY_DN45038_c1_g4	0.636	0.000	0.000	0.000	0.000	0.000	0.000	0.000	2.193	1.931
TRINITY_DN450390_c1_g1	0.382	0.000	0.000	0.580	0.000	0.000	0.000	0.000	0.000	0.155
TRINITY_DN450390_c3_g1	0.000	0.000	0.000	0.000	0.000	0.000	0.000	0.000	0.000	0.000
TRINITY_DN450392_c0_g2	0.000	0.000	0.000	0.000	0.000	0.000	0.000	0.000	0.000	0.000
TRINITY_DN450393_c0_g1	0.000	0.000	3.592	3.909	0.000	1.941	2.666	2.694	1.299	1.463
TRINITY_DN450393_c1_g1	0.000	0.000	0.000	0.000	0.000	0.000	0.000	0.000	0.000	0.000
TRINITY_DN450393_c2_g1	0.000	0.000	0.000	0.000	0.000	0.000	0.759	0.000	0.000	0.317
TRINITY_DN450393_c3_g1	0.000	0.000	0.000	0.000	0.000	0.000	0.000	0.000	0.000	0.000
TRINITY_DN450393_c3_g2	0.000	1.797	0.000	0.000	0.000	0.000	0.000	3.717	0.921	3.778
TRINITY_DN450393_c4_g1	0.000	0.000	0.000	0.000	0.000	0.000	0.000	0.000	0.000	0.000
TRINITY_DN450393_c5_g1	0.000	0.000	0.000	0.000	0.000	0.000	0.000	0.000	0.000	0.000
TRINITY_DN450393_c6_g1	2.724	0.000	0.000	0.000	0.000	0.000	0.000	0.000	1.363	2.200
TRINITY_DN450397_c0_g1	0.000	0.000	0.000	0.000	0.000	0.000	0.000	0.000	0.000	0.000
TRINITY_DN45039_c0_g1	0.672	0.634	0.000	1.139	1.109	0.000	0.487	0.000	0.991	1.981
TRINITY_DN45039_c0_g2	0.000	0.000	0.000	0.000	0.000	0.000	0.000	0.000	0.000	0.000
TRINITY_DN45039_c1_g1	0.000	0.000	0.000	0.000	0.000	0.000	0.000	0.000	0.000	0.000
TRINITY_DN4503_c0_g1	0.000	0.000	0.000	0.000	0.000	0.000	0.746	0.000	0.125	0.251
TRINITY_DN4503_c0_g2	0.000	0.000	0.000	0.000	0.000	0.000	0.000	0.000	0.000	0.000
TRINITY_DN4503_c0_g3	0.000	0.000	0.000	0.000	3.809	0.000	0.000	0.000	1.168	0.000
TRINITY_DN4503_c15_g1	0.000	1.921	0.000	0.000	1.665	0.000	0.000	0.000	1.169	2.908
TRINITY_DN4503_c1_g1	0.675	0.000	0.000	2.498	0.000	1.294	0.000	0.000	0.000	2.092
TRINITY_DN4503_c1_g2	0.000	0.000	0.000	0.000	0.000	0.000	0.000	0.000	0.125	0.000
TRINITY_DN4503_c1_g3	0.000	0.000	0.000	0.000	0.000	0.000	0.000	0.000	0.343	0.000
TRINITY_DN4503_c1_g5	1.263	0.570	3.423	1.904	4.172	0.928	0.613	1.309	0.268	5.362
TRINITY_DN4503_c1_g6	1.297	6.271	1.775	4.560	0.000	0.000	3.953	0.000	1.284	7.990
TRINITY_DN4503_c2_g1	0.000	0.000	0.000	0.000	0.000	0.000	0.000	0.000	0.000	0.000
TRINITY_DN4503_c2_g2	0.000	0.000	0.000	0.000	0.000	0.000	0.000	0.000	1.747	1.432
TRINITY_DN4503_c3_g1	0.000	3.706	2.356	0.000	0.000	35.395	5.707	7.199	6.901	12.284
TRINITY_DN4503_c4_g1	0.105	1.154	0.000	1.117	0.155	0.000	0.000	0.000	0.425	2.546
TRINITY_DN450403_c0_g1	0.000	0.000	0.000	0.000	0.000	0.000	0.000	0.000	0.000	0.000
TRINITY_DN450405_c1_g1	0.000	0.000	0.000	1.050	0.000	0.000	0.000	1.448	0.343	0.000
TRINITY_DN450405_c1_g2	0.000	0.000	0.000	0.000	0.000	0.000	0.000	0.000	0.000	0.000
TRINITY_DN450405_c2_g1	0.000	0.000	0.000	0.000	2.887	0.000	0.000	0.000	0.000	0.721
TRINITY_DN450406_c0_g1	0.000	0.000	0.000	0.844	0.000	0.000	0.000	1.155	0.276	0.228
TRINITY_DN450408_c0_g1	0.000	0.000	0.000	0.000	0.000	0.000	0.000	0.000	0.000	0.000
TRINITY_DN450409_c1_g1	0.000	0.000	0.000	0.000	0.000	0.000	8.499	0.000	0.000	0.843
TRINITY_DN45040_c0_g2	0.000	0.309	1.449	0.676	1.194	1.049	0.333	0.737	0.179	1.124
TRINITY_DN450413_c0_g1	0.000	0.000	0.000	2.371	0.000	0.000	0.000	0.000	0.000	0.000
TRINITY_DN450414_c0_g1	0.000	0.000	0.000	1.084	0.000	0.000	0.000	0.000	0.000	0.000
TRINITY_DN450414_c0_g2	0.000	0.000	0.000	0.000	0.000	0.000	0.000	0.000	0.000	0.331
TRINITY_DN450414_c0_g3	0.000	0.000	0.000	0.000	0.000	3.572	0.000	0.000	1.236	0.000
TRINITY_DN450415_c0_g1	0.000	0.000	0.000	0.000	0.000	0.000	0.000	0.000	0.000	0.334
TRINITY_DN450416_c0_g1	0.000	0.000	0.000	2.951	0.000	0.000	0.000	0.000	0.000	0.000
TRINITY_DN450417_c0_g1	0.000	0.000	0.000	0.000	0.000	0.000	0.000	0.000	0.000	0.000
TRINITY_DN45041_c0_g1	1.345	0.000	0.000	3.659	2.208	3.642	3.925	0.000	6.564	0.000
TRINITY_DN45041_c1_g1	0.000	0.000	0.000	0.000	0.000	0.000	0.000	0.000	0.000	0.000
TRINITY_DN45041_c1_g2	0.000	0.000	0.000	0.000	0.000	0.000	0.000	4.612	0.000	0.000
TRINITY_DN45041_c1_g3	2.162	0.000	0.000	0.000	0.000	0.000	0.000	0.000	0.000	0.000
TRINITY_DN450420_c0_g1	0.000	0.000	0.000	0.000	0.000	0.000	0.000	0.000	0.000	0.000
TRINITY_DN450423_c0_g1	0.000	0.000	0.000	0.000	0.000	0.000	0.000	0.000	0.000	0.000
TRINITY_DN450424_c0_g1	0.000	0.000	0.000	0.000	0.000	0.000	0.000	0.000	0.000	0.000
TRINITY_DN450424_c0_g2	0.000	0.000	0.000	0.000	0.000	0.000	0.000	0.000	0.000	0.000
TRINITY_DN450425_c0_g1	0.000	0.000	0.000	0.000	0.000	0.000	0.000	0.000	0.000	0.000
TRINITY_DN450426_c0_g1	2.106	0.000	0.000	0.000	0.000	0.000	2.110	0.000	0.000	0.432
TRINITY_DN450426_c1_g1	0.000	0.000	0.000	0.000	0.000	0.000	0.910	0.000	0.000	0.000
TRINITY_DN450426_c2_g1	0.000	0.000	0.000	0.000	0.000	2.957	0.000	0.000	2.024	1.658
TRINITY_DN450427_c0_g1	0.000	0.000	0.000	0.000	0.000	0.000	0.000	0.000	0.000	0.000
TRINITY_DN450428_c0_g1	39.470	14.620	12.714	12.993	12.884	20.536	13.930	11.030	20.874	9.476
TRINITY_DN450428_c1_g1	2.297	0.000	0.000	0.000	0.000	0.000	0.000	0.000	0.000	0.934
TRINITY_DN450429_c0_g1	0.000	0.000	0.000	0.000	0.000	2.300	0.000	0.000	0.000	0.639
TRINITY_DN450429_c0_g2	0.000	0.000	0.000	0.000	0.000	0.000	0.000	2.694	0.000	0.000
TRINITY_DN450429_c0_g3	0.000	0.000	0.000	0.000	0.000	0.000	0.000	0.000	0.000	0.000
TRINITY_DN450429_c0_g4	0.000	0.000	0.000	0.000	0.000	0.000	2.622	0.000	2.592	1.049
TRINITY_DN450429_c1_g1	0.935	4.048	0.000	0.000	1.185	3.540	0.000	0.000	3.129	5.403
TRINITY_DN45042_c0_g1	0.405	0.770	0.380	1.298	1.993	0.589	0.753	0.000	0.676	0.361
TRINITY_DN45042_c0_g3	0.000	0.417	0.639	1.437	0.000	0.000	1.346	0.000	0.235	0.773
TRINITY_DN45042_c2_g1	0.000	0.000	0.000	0.000	0.000	0.000	2.211	0.000	0.000	0.000
TRINITY_DN45042_c4_g1	0.000	0.000	0.000	0.000	0.000	0.000	0.000	0.000	0.000	0.000
TRINITY_DN450431_c0_g1	0.375	0.000	0.504	0.000	1.246	0.000	0.000	0.000	0.000	0.153
TRINITY_DN450431_c2_g1	0.000	0.000	0.000	0.000	0.000	0.000	0.000	0.000	0.000	0.000
TRINITY_DN450432_c1_g1	0.183	0.152	0.245	0.280	0.305	0.000	0.489	0.000	0.000	0.222
TRINITY_DN450433_c0_g1	0.000	0.000	0.000	0.000	0.000	0.000	0.000	0.000	0.000	0.000
TRINITY_DN450433_c1_g1	0.000	0.000	0.000	0.000	0.000	0.000	0.000	0.000	0.000	0.000
TRINITY_DN450434_c0_g1	0.000	0.000	0.000	0.000	0.000	0.000	0.000	0.000	0.000	0.000
TRINITY_DN450437_c0_g1	0.000	0.000	0.000	0.000	0.000	0.000	0.000	0.000	0.000	0.000
TRINITY_DN450438_c0_g1	0.887	0.000	0.000	0.000	0.000	0.000	0.000	0.000	0.000	0.365
TRINITY_DN450439_c0_g1	0.000	0.000	0.000	1.030	0.000	0.000	0.000	0.000	0.000	0.000
TRINITY_DN450440_c0_g1	0.000	0.000	0.000	4.671	0.000	0.000	0.000	0.000	0.000	0.647
TRINITY_DN450442_c1_g1	0.000	0.000	0.000	0.000	0.000	0.000	0.000	0.000	0.000	0.000
TRINITY_DN450443_c0_g1	1.182	1.023	0.000	0.000	0.000	0.576	1.469	0.000	0.588	0.481
TRINITY_DN450447_c0_g1	0.000	0.000	0.000	0.000	0.000	0.000	0.000	0.000	0.000	0.000
TRINITY_DN450447_c1_g1	0.000	0.000	0.000	0.000	0.000	0.000	0.000	0.000	0.000	0.815
TRINITY_DN450447_c3_g1	0.000	0.000	0.000	0.000	4.193	0.000	0.000	0.000	0.000	0.000
TRINITY_DN450447_c7_g1	3.582	0.877	0.000	0.000	2.422	0.000	4.100	0.000	0.505	1.789
TRINITY_DN450447_c8_g1	0.000	0.000	0.000	0.000	0.000	0.000	0.000	0.000	0.000	0.887
TRINITY_DN450449_c0_g1	0.000	0.000	0.000	0.000	0.000	0.000	0.000	0.000	0.000	0.000
TRINITY_DN45044_c0_g1	0.000	0.000	0.000	0.000	0.000	0.000	0.000	0.000	0.000	0.000
TRINITY_DN45044_c0_g2	0.590	0.000	0.000	0.000	0.000	0.000	0.000	0.000	0.291	0.241
TRINITY_DN45044_c0_g4	0.000	0.000	0.000	0.000	0.000	0.000	0.000	0.000	0.000	0.000
TRINITY_DN45044_c0_g5	0.000	0.000	0.840	0.000	0.000	0.000	0.594	0.000	0.000	0.000
TRINITY_DN45044_c1_g1	0.000	0.000	0.000	0.000	0.000	0.000	0.000	0.000	0.000	0.000
TRINITY_DN45044_c2_g1	0.000	0.000	0.000	0.000	0.000	0.343	0.000	0.963	0.119	0.192
TRINITY_DN450450_c0_g1	0.000	0.000	0.000	0.000	0.000	0.000	0.000	0.000	0.000	0.000
TRINITY_DN450451_c0_g1	0.000	1.158	0.000	0.000	0.000	0.000	0.000	0.000	0.000	0.000
TRINITY_DN450453_c0_g1	0.000	0.000	0.000	0.000	2.602	0.000	0.000	3.222	1.577	0.652
TRINITY_DN450456_c0_g1	0.000	0.000	0.000	0.000	0.000	0.000	0.000	0.000	0.000	0.000
TRINITY_DN450456_c1_g1	0.000	0.873	0.000	0.000	0.000	0.000	0.000	0.000	0.000	0.381
TRINITY_DN450456_c4_g1	0.000	0.000	0.000	0.000	0.000	0.000	0.000	0.000	0.000	0.000
TRINITY_DN450459_c2_g1	0.000	0.000	0.000	0.000	0.000	0.000	0.000	0.000	0.848	0.000
TRINITY_DN450459_c4_g1	0.000	0.000	0.000	0.000	0.000	0.000	0.000	0.000	0.000	0.000
TRINITY_DN450459_c5_g1	0.000	0.000	3.287	0.000	0.000	0.000	0.000	0.000	0.000	0.000
TRINITY_DN45045_c0_g2	1.936	0.000	0.000	0.000	0.000	0.000	0.000	0.000	0.450	0.000
TRINITY_DN45045_c1_g1	0.000	0.000	0.000	0.000	0.000	0.000	0.000	0.000	0.000	0.000
TRINITY_DN45045_c3_g1	0.000	0.000	0.000	0.000	2.095	0.000	0.000	0.000	0.630	0.000
TRINITY_DN45045_c4_g1	0.000	0.000	5.735	0.000	0.000	3.048	0.000	0.000	0.000	0.000
TRINITY_DN450461_c0_g1	0.000	0.000	0.000	0.000	0.000	0.000	0.000	0.000	0.000	0.000
TRINITY_DN450462_c0_g1	0.000	0.000	0.000	0.000	0.000	1.330	0.000	0.000	0.000	1.105
TRINITY_DN450463_c0_g1	0.000	0.000	0.000	0.000	0.000	0.000	0.000	0.000	0.623	2.593
TRINITY_DN450464_c0_g1	0.000	0.000	0.000	0.000	0.000	0.000	0.000	0.000	0.000	0.000
TRINITY_DN450466_c1_g1	0.000	0.000	0.000	0.000	0.000	0.000	0.000	0.000	0.000	0.000
TRINITY_DN45046_c0_g1	1.053	3.008	0.000	0.000	0.000	0.000	0.000	0.000	2.077	2.627
TRINITY_DN45046_c0_g2	0.000	0.000	0.000	0.000	0.000	0.000	0.000	0.000	0.000	0.000
TRINITY_DN450470_c0_g1	0.000	0.000	0.000	0.000	0.000	0.000	0.000	0.000	0.000	0.259
TRINITY_DN450471_c0_g1	0.000	0.721	0.000	0.000	1.289	0.000	0.000	0.000	0.000	0.000
TRINITY_DN450473_c0_g1	0.000	0.000	0.000	1.337	0.000	0.000	0.000	0.000	0.000	0.000
TRINITY_DN450474_c0_g1	0.000	0.000	0.000	0.000	0.000	0.000	0.000	0.000	0.000	0.000
TRINITY_DN450475_c0_g1	0.000	0.000	0.000	0.000	0.000	0.000	0.000	0.000	0.000	0.376
TRINITY_DN450477_c0_g1	0.000	0.000	0.000	0.000	0.000	0.000	0.000	0.000	0.000	0.000
TRINITY_DN450479_c0_g1	0.000	0.000	3.059	0.000	0.000	0.000	0.000	0.000	0.000	0.918
TRINITY_DN450479_c0_g2	1.345	0.000	0.000	0.000	0.000	0.000	0.000	0.000	0.000	0.000
TRINITY_DN45047_c0_g1	0.000	0.000	0.000	0.000	0.000	0.000	0.000	0.000	0.000	0.000
TRINITY_DN45047_c0_g3	0.000	0.000	0.000	0.000	0.000	0.000	0.000	0.000	0.741	0.000
TRINITY_DN45047_c1_g1	1.928	1.000	0.518	1.173	1.919	2.253	1.794	3.166	3.452	2.047
TRINITY_DN45047_c2_g1	0.000	0.115	0.000	0.000	0.000	0.405	0.000	0.000	0.212	0.396
TRINITY_DN450481_c0_g1	0.000	0.000	0.000	0.000	0.000	1.330	0.000	0.000	0.000	0.000
TRINITY_DN450482_c0_g1	0.000	0.000	0.000	0.000	4.120	1.859	0.000	0.000	0.619	0.515
TRINITY_DN450482_c1_g1	2.724	0.000	0.000	0.000	0.000	0.000	0.000	0.000	0.000	0.000
TRINITY_DN450483_c1_g1	1.905	0.000	0.000	0.000	0.000	0.000	0.000	0.000	0.950	0.779
TRINITY_DN450485_c0_g1	0.000	0.483	0.000	0.820	0.000	0.000	0.000	0.000	0.000	0.000
TRINITY_DN450486_c0_g1	1.406	0.000	1.924	0.000	2.305	0.000	0.000	0.000	0.000	0.000
TRINITY_DN450487_c0_g1	0.000	0.000	0.000	0.000	0.000	0.000	0.000	0.000	0.000	0.000
TRINITY_DN450488_c0_g1	0.000	0.000	0.000	0.000	0.000	0.000	0.000	0.000	0.000	0.000
TRINITY_DN450489_c0_g1	2.860	0.000	0.000	0.000	0.000	0.000	0.000	0.000	0.000	0.000
TRINITY_DN45048_c0_g1	0.000	0.000	0.000	1.641	1.800	0.000	0.000	0.000	0.000	0.000
TRINITY_DN450490_c0_g1	0.000	0.000	0.000	0.000	0.000	0.000	0.000	0.000	0.000	1.454
TRINITY_DN450492_c0_g1	0.000	0.000	0.000	0.000	0.000	0.000	0.000	0.000	0.000	0.000
TRINITY_DN450492_c1_g1	0.000	0.000	0.000	1.165	1.278	0.000	0.000	0.000	0.000	0.000
TRINITY_DN450494_c0_g1	0.000	0.000	0.000	0.000	0.000	0.000	5.287	0.000	0.000	0.000
TRINITY_DN450495_c1_g1	0.000	0.000	0.000	0.000	0.000	0.000	0.000	0.000	0.000	0.000
TRINITY_DN450496_c0_g1	0.000	0.000	0.000	0.000	0.000	0.877	0.000	0.000	0.295	0.244
TRINITY_DN450497_c0_g1	0.000	1.169	0.876	0.000	1.068	0.950	0.000	0.000	0.000	0.793
TRINITY_DN45049_c0_g1	0.000	0.000	0.000	0.000	0.000	0.000	0.000	0.000	0.000	0.000
TRINITY_DN45049_c1_g1	0.000	0.000	2.867	0.000	0.000	6.097	0.000	0.000	4.186	0.882
TRINITY_DN45049_c2_g1	0.000	1.357	1.911	2.073	2.292	0.000	0.000	2.854	1.826	2.911
TRINITY_DN45049_c2_g2	0.000	0.000	0.000	0.000	0.000	0.000	0.000	0.000	0.000	0.000
TRINITY_DN45049_c2_g3	0.000	0.000	1.140	0.000	0.000	0.000	2.192	0.000	0.000	0.000
TRINITY_DN45049_c4_g1	0.000	0.000	0.000	0.000	0.000	0.605	0.303	1.348	0.176	0.936
TRINITY_DN45049_c6_g1	0.000	0.000	0.000	0.000	0.000	0.000	0.000	0.000	0.000	0.000
TRINITY_DN4504_c0_g1	5.786	3.348	2.435	4.644	4.676	5.284	4.105	2.534	4.243	5.201
TRINITY_DN4504_c15_g1	0.000	0.528	0.000	1.777	1.946	1.727	0.000	0.000	0.290	0.004
TRINITY_DN450500_c0_g1	0.000	1.103	2.149	0.000	0.000	0.000	0.000	0.000	0.000	0.000
TRINITY_DN450500_c1_g1	0.000	0.000	0.000	0.000	0.000	0.000	0.000	0.000	0.000	0.000
TRINITY_DN450501_c0_g1	0.000	0.000	0.000	0.000	0.000	0.000	0.000	0.000	0.392	0.654
TRINITY_DN450501_c1_g1	0.000	0.000	0.000	0.000	0.000	0.000	0.000	0.000	0.000	1.187
TRINITY_DN450503_c0_g1	0.000	0.000	0.000	0.000	0.000	0.000	0.000	0.000	0.000	0.000
TRINITY_DN450503_c1_g1	0.000	0.000	0.000	0.000	0.000	0.000	0.000	0.000	1.380	0.000
TRINITY_DN450504_c0_g1	0.000	0.000	5.218	0.000	0.000	0.000	0.000	0.000	0.000	0.000
TRINITY_DN450506_c0_g1	0.000	0.000	0.000	0.000	0.000	0.000	0.000	0.000	0.000	0.000
TRINITY_DN450506_c2_g1	0.000	0.000	0.000	0.000	0.000	0.000	0.000	0.000	0.000	0.000
TRINITY_DN450508_c0_g1	0.000	0.000	0.000	0.000	0.000	0.000	0.000	0.000	0.000	0.000
TRINITY_DN450509_c0_g1	0.000	0.000	0.000	0.000	0.000	0.000	0.000	0.000	0.000	0.000
TRINITY_DN45050_c0_g1	0.000	0.634	1.344	0.000	0.000	1.025	0.000	0.000	1.767	1.226
TRINITY_DN45050_c0_g2	0.989	1.474	1.824	0.000	2.636	0.000	2.367	0.000	0.000	0.659
TRINITY_DN45050_c1_g1	3.610	3.677	9.099	0.000	7.277	6.644	0.000	2.065	5.702	1.849
TRINITY_DN45050_c2_g1	0.000	0.000	0.000	0.000	0.000	0.000	0.000	0.000	0.000	0.000
TRINITY_DN45050_c2_g2	2.527	3.112	3.443	0.000	0.000	0.000	2.563	0.000	1.760	0.000
TRINITY_DN450510_c0_g1	1.791	0.000	0.000	0.000	0.000	0.000	0.000	0.000	0.000	0.000
TRINITY_DN450511_c0_g1	0.000	0.000	0.000	0.000	0.000	0.000	0.000	0.000	0.000	1.619
TRINITY_DN450513_c0_g1	0.000	0.000	0.000	0.000	0.000	0.000	0.000	0.000	0.000	0.000
TRINITY_DN450514_c0_g1	0.000	0.000	0.000	0.000	0.000	0.000	0.000	0.000	0.000	0.000
TRINITY_DN450515_c1_g1	0.000	0.000	0.000	0.000	0.000	0.000	0.000	0.000	0.000	0.000
TRINITY_DN450516_c0_g1	0.000	0.000	0.000	0.000	0.000	0.000	0.000	0.000	0.000	0.000
TRINITY_DN450517_c0_g2	0.000	1.729	4.862	0.000	2.912	0.000	0.000	7.187	0.000	0.000
TRINITY_DN450517_c0_g3	0.000	0.000	0.000	0.000	0.000	1.618	0.000	0.000	0.000	0.000
TRINITY_DN450517_c0_g4	0.000	0.000	0.000	0.000	4.086	0.000	0.000	0.000	0.000	0.000
TRINITY_DN450517_c11_g1	0.000	0.000	0.000	0.000	0.000	0.000	0.000	0.000	0.000	0.000
TRINITY_DN450517_c12_g1	0.000	0.000	0.000	0.000	0.000	0.000	0.000	0.000	0.000	0.000
TRINITY_DN450517_c2_g1	0.000	0.000	0.000	0.000	0.000	0.000	0.000	0.000	0.627	0.000
TRINITY_DN450517_c3_g1	0.000	0.000	0.000	0.000	0.000	3.572	0.000	0.000	0.000	0.000
TRINITY_DN450517_c5_g1	0.000	0.000	0.000	0.000	0.000	0.000	0.000	0.000	0.000	0.000
TRINITY_DN450517_c6_g1	2.617	0.000	0.000	0.000	0.000	0.000	0.865	1.811	2.144	0.000
TRINITY_DN450517_c8_g1	0.000	0.000	0.000	2.352	0.000	0.000	0.000	0.000	0.789	0.652
TRINITY_DN450518_c0_g1	0.000	0.000	0.000	0.000	0.000	0.000	0.000	0.000	0.000	0.000
TRINITY_DN450519_c0_g1	0.000	0.000	0.000	0.000	0.000	0.000	2.881	0.000	0.000	0.580
TRINITY_DN45051_c0_g1	2.106	0.000	0.000	1.580	0.000	1.563	0.000	0.000	0.000	0.864
TRINITY_DN45051_c0_g2	0.000	0.724	0.000	0.000	0.000	0.000	0.000	0.000	0.000	0.367
TRINITY_DN45051_c0_g3	47.130	34.845	33.219	40.911	36.262	39.939	42.645	31.710	58.147	31.445
TRINITY_DN45051_c1_g1	3.522	4.808	0.000	0.000	2.618	0.000	1.637	0.000	0.000	1.571
TRINITY_DN45051_c1_g2	0.000	0.474	5.758	0.000	0.000	2.343	0.000	0.000	0.000	0.217
TRINITY_DN45051_c2_g1	0.781	0.338	0.525	2.375	0.000	0.000	0.364	0.000	0.194	0.794
TRINITY_DN45051_c3_g1	0.000	0.000	0.000	0.000	0.000	0.000	0.000	0.000	0.000	0.000
TRINITY_DN45051_c5_g1	0.594	0.000	0.000	0.000	0.000	0.872	0.000	0.000	0.000	0.000
TRINITY_DN450520_c0_g1	0.000	0.000	0.000	0.000	0.000	0.000	0.000	0.000	0.000	0.000
TRINITY_DN450524_c0_g1	0.000	0.000	0.000	0.406	0.000	0.387	0.000	0.000	0.000	0.216
TRINITY_DN450526_c0_g1	0.000	0.000	0.000	0.000	0.884	0.000	0.000	0.000	0.528	0.000
TRINITY_DN450529_c0_g1	0.000	0.000	0.000	0.000	0.000	0.000	0.000	0.000	0.000	0.000
TRINITY_DN450531_c0_g1	0.000	0.000	0.000	0.000	4.082	0.000	0.000	0.000	0.000	1.020
TRINITY_DN450531_c1_g1	0.000	0.000	0.000	8.215	0.000	0.000	0.000	0.000	0.921	0.756
TRINITY_DN450533_c0_g1	0.000	0.000	0.000	0.000	0.000	0.000	0.000	0.000	0.000	0.000
TRINITY_DN450535_c0_g1	0.000	0.000	2.487	0.000	0.000	0.000	0.000	0.000	0.907	0.000
TRINITY_DN450536_c0_g1	0.000	0.437	0.000	0.000	0.000	0.000	0.000	0.000	0.245	0.202
TRINITY_DN450536_c0_g2	0.000	0.000	0.000	0.000	1.361	0.000	0.000	4.516	0.000	0.000
TRINITY_DN450537_c0_g1	0.000	0.000	2.328	0.000	0.000	0.000	0.000	0.000	0.000	0.000
TRINITY_DN45053_c0_g1	0.494	1.367	0.441	0.000	0.550	0.718	0.293	0.670	0.999	1.052
TRINITY_DN45053_c2_g1	0.000	0.000	0.000	0.000	0.000	0.000	0.000	0.000	0.000	0.000
TRINITY_DN45053_c2_g2	0.000	2.401	0.000	0.000	2.049	0.000	0.000	0.000	0.000	0.000
TRINITY_DN45053_c2_g3	0.000	0.000	2.753	0.000	0.000	0.000	0.000	0.000	0.000	0.000
TRINITY_DN45053_c2_g4	0.000	0.000	0.000	0.000	0.000	0.000	0.000	0.000	0.000	0.000
TRINITY_DN45053_c3_g1	0.000	0.237	0.000	0.000	0.000	0.000	0.000	0.000	0.000	0.000
TRINITY_DN45053_c4_g2	0.234	0.589	0.000	0.000	0.000	0.340	0.211	1.905	0.352	0.569
TRINITY_DN45053_c4_g3	0.000	0.000	0.000	0.000	0.000	0.000	0.000	0.000	0.000	0.000
TRINITY_DN45053_c7_g1	0.895	2.383	0.000	0.000	0.902	0.000	0.000	0.000	0.000	1.105
TRINITY_DN450540_c0_g1	0.000	0.000	0.000	0.000	0.000	0.000	0.427	0.000	0.225	0.184
TRINITY_DN450540_c1_g1	1.312	0.000	0.000	0.000	0.000	0.000	0.000	0.000	0.000	0.000
TRINITY_DN450543_c2_g1	1.985	0.000	0.000	0.000	0.000	0.000	0.000	0.000	0.000	0.000
TRINITY_DN450546_c0_g1	0.000	0.000	0.000	0.000	0.000	0.000	0.000	0.000	0.000	0.000
TRINITY_DN450547_c1_g1	1.450	0.000	0.000	0.000	0.000	0.000	0.000	0.000	0.000	2.381
TRINITY_DN450548_c0_g1	0.000	0.000	0.000	0.000	0.000	0.000	0.000	0.000	0.000	1.233
TRINITY_DN45054_c0_g1	1.860	0.000	0.000	0.000	0.000	0.000	0.000	0.000	0.000	0.000
TRINITY_DN45054_c0_g2	0.000	0.000	0.000	0.000	0.000	0.000	0.000	0.000	0.000	0.000
TRINITY_DN45054_c0_g3	0.000	0.000	0.000	0.000	0.000	0.000	0.000	0.000	0.000	0.676
TRINITY_DN45054_c1_g1	0.000	0.000	11.376	0.000	0.000	0.000	0.000	0.000	0.000	0.000
TRINITY_DN45054_c3_g1	0.000	0.000	0.000	0.000	0.000	0.000	0.000	0.000	0.000	0.587
TRINITY_DN450550_c0_g2	0.000	0.350	0.000	0.613	0.000	0.000	0.000	0.000	0.000	0.000
TRINITY_DN450550_c1_g1	0.000	0.000	0.000	0.000	0.000	0.000	0.000	0.000	0.000	0.000
TRINITY_DN450550_c1_g2	0.000	0.000	0.000	0.000	0.000	0.000	1.232	0.000	0.217	0.000
TRINITY_DN450550_c1_g3	0.000	0.000	0.000	0.000	0.000	0.000	0.000	0.000	0.000	0.000
TRINITY_DN450550_c1_g4	0.000	0.000	0.000	0.000	0.000	0.000	0.000	0.000	0.000	0.000
TRINITY_DN450550_c2_g1	0.000	0.000	0.000	0.000	0.000	0.000	0.000	0.000	0.000	0.000
TRINITY_DN450550_c3_g1	0.000	0.000	0.000	0.000	0.000	0.000	0.000	0.000	0.000	0.000
TRINITY_DN450550_c5_g1	2.459	0.000	0.000	0.000	0.000	0.000	0.000	0.000	0.000	0.000
TRINITY_DN450550_c6_g1	0.000	0.000	0.000	0.000	0.000	0.000	0.000	0.000	0.000	0.000
TRINITY_DN450550_c7_g1	0.000	0.000	2.345	0.000	0.000	0.000	0.000	0.000	0.000	0.000
TRINITY_DN450552_c0_g1	0.891	0.374	0.895	0.000	0.372	0.000	0.200	0.000	0.224	0.271
TRINITY_DN450553_c0_g1	0.000	0.000	0.000	0.000	1.173	0.000	0.000	4.423	0.350	1.250
TRINITY_DN450554_c0_g1	0.000	2.509	0.000	0.000	0.000	0.000	0.000	0.000	0.000	0.000
TRINITY_DN450555_c0_g1	0.000	0.000	0.000	0.000	0.000	0.000	0.000	0.000	0.000	0.000
TRINITY_DN450557_c0_g1	0.000	0.000	0.000	0.000	0.000	0.000	0.000	0.000	0.000	0.000
TRINITY_DN450558_c0_g1	0.000	0.000	0.000	0.000	0.000	0.000	0.000	0.000	0.000	0.000
TRINITY_DN45055_c0_g1	0.000	0.000	0.000	0.000	0.000	0.000	0.000	2.538	1.218	0.804
TRINITY_DN45055_c1_g1	0.000	0.000	0.000	0.000	0.000	0.000	0.000	0.000	0.000	0.000
TRINITY_DN450562_c0_g1	0.000	0.000	0.000	0.000	0.000	0.000	0.000	0.000	0.000	0.000
TRINITY_DN450563_c0_g1	0.000	0.000	0.000	0.000	0.000	0.000	0.000	0.000	0.000	0.000
TRINITY_DN450564_c0_g1	0.000	0.000	0.000	0.000	0.000	0.000	0.000	0.000	0.000	0.000
TRINITY_DN450564_c10_g1	0.000	0.000	0.000	0.000	0.000	0.000	0.000	5.019	0.000	0.000
TRINITY_DN450564_c11_g1	0.000	0.000	0.000	0.000	0.000	0.000	0.000	0.000	0.000	0.000
TRINITY_DN450564_c1_g1	0.000	0.000	0.000	0.000	0.000	0.000	0.000	0.000	0.240	0.000
TRINITY_DN450564_c1_g2	0.000	0.000	0.000	0.000	1.461	0.000	0.000	0.000	0.000	0.000
TRINITY_DN450564_c3_g1	0.000	0.000	0.000	0.000	0.000	0.000	0.000	3.665	0.000	0.000
TRINITY_DN450564_c3_g2	0.000	0.000	0.000	0.000	0.000	3.003	2.125	0.000	0.000	0.000
TRINITY_DN450564_c5_g1	0.000	0.000	0.000	0.000	0.000	0.000	0.000	0.000	0.000	0.000
TRINITY_DN450564_c6_g1	0.000	0.000	0.000	0.000	0.000	0.000	0.000	0.000	0.000	0.000
TRINITY_DN450564_c9_g1	0.000	2.166	0.000	0.000	0.000	0.000	0.000	0.000	0.000	0.000
TRINITY_DN450565_c0_g1	0.000	0.000	0.000	0.000	0.000	0.000	0.000	0.000	0.000	0.000
TRINITY_DN450566_c0_g1	0.000	0.000	0.000	0.000	0.000	0.000	0.000	0.000	0.000	0.000
TRINITY_DN450567_c0_g1	1.166	0.000	0.000	0.000	0.000	0.000	0.000	0.000	0.000	1.918
TRINITY_DN450567_c1_g1	1.345	0.000	1.840	0.000	0.000	0.000	0.000	0.000	0.000	1.657
TRINITY_DN45056_c0_g1	2.410	0.000	0.000	0.000	2.844	0.000	0.000	0.000	0.000	0.711
TRINITY_DN45056_c1_g2	0.000	0.000	0.000	0.000	4.191	0.000	0.000	0.000	0.000	0.000
TRINITY_DN45056_c2_g1	1.632	0.000	0.000	0.000	0.000	0.000	0.000	0.000	0.680	0.000
TRINITY_DN45056_c2_g2	0.000	1.264	0.000	0.000	0.000	0.000	0.000	0.000	0.000	0.000
TRINITY_DN45056_c4_g1	2.783	0.708	0.000	0.000	0.000	1.136	0.000	3.197	0.000	0.358
TRINITY_DN45056_c5_g1	0.000	0.000	0.000	0.000	0.000	0.000	0.000	0.000	0.000	0.000
TRINITY_DN450570_c0_g1	0.000	0.000	0.000	0.000	0.000	0.852	0.000	1.203	0.000	0.000
TRINITY_DN450570_c0_g2	0.000	0.000	0.000	0.000	0.000	0.000	0.000	0.000	0.000	0.000
TRINITY_DN450570_c1_g1	0.000	2.395	0.000	0.000	0.000	0.000	5.126	0.000	1.257	0.000
TRINITY_DN450572_c0_g1	0.000	0.000	0.000	0.000	0.000	0.000	0.000	0.000	0.000	0.000
TRINITY_DN450572_c2_g1	0.000	0.000	0.000	0.000	0.000	1.440	0.000	0.000	0.000	0.000
TRINITY_DN450573_c0_g1	3.204	0.000	0.000	0.000	0.000	0.000	3.274	0.000	0.000	0.000
TRINITY_DN450574_c0_g1	0.000	0.000	0.000	0.000	0.000	0.000	0.000	0.000	0.000	0.000
TRINITY_DN450575_c0_g1	0.000	0.000	0.000	0.000	0.000	0.000	0.000	0.000	0.000	0.000
TRINITY_DN450575_c1_g1	0.000	0.000	0.000	0.000	0.000	0.000	0.000	0.000	0.000	1.069
TRINITY_DN450575_c1_g2	5.124	0.000	0.000	0.000	0.000	0.000	0.000	0.000	0.000	0.000
TRINITY_DN450575_c4_g1	0.000	0.000	0.000	0.000	0.000	0.000	0.000	0.000	0.000	0.000
TRINITY_DN450575_c6_g1	0.000	0.000	0.000	0.000	0.000	0.000	0.000	0.000	0.000	0.000
TRINITY_DN450576_c0_g1	0.000	0.000	0.000	0.000	0.000	0.000	0.000	0.000	2.112	0.000
TRINITY_DN450577_c0_g1	0.000	0.000	0.000	0.000	0.000	0.000	0.000	0.000	0.000	0.000
TRINITY_DN450579_c0_g1	0.000	0.000	0.000	0.000	3.219	0.000	0.000	0.000	0.979	0.000
TRINITY_DN450579_c1_g1	0.000	0.000	0.000	0.000	0.000	0.000	0.000	0.000	0.509	0.000
TRINITY_DN450579_c2_g1	2.280	0.000	0.000	0.000	0.000	0.000	0.000	0.000	0.000	0.000
TRINITY_DN45057_c0_g1	0.000	0.135	0.000	3.366	0.000	0.213	0.130	0.000	1.469	1.030
TRINITY_DN45057_c0_g2	0.472	0.000	0.000	0.000	0.000	0.843	0.857	0.000	0.234	0.961
TRINITY_DN45057_c0_g4	0.000	1.964	0.000	0.000	0.000	2.957	4.178	4.072	2.024	0.000
TRINITY_DN45057_c1_g1	0.000	0.000	0.000	0.000	0.000	0.000	0.000	0.000	0.000	0.404
TRINITY_DN45057_c2_g1	0.000	0.000	0.000	0.000	0.000	0.000	0.000	0.000	0.000	0.000
TRINITY_DN45057_c6_g1	0.000	0.000	0.000	0.000	0.000	0.000	0.000	0.000	0.000	0.000
TRINITY_DN450580_c0_g1	2.223	0.000	0.000	0.000	0.000	0.000	0.000	0.000	1.103	0.000
TRINITY_DN450581_c0_g1	0.000	0.000	0.000	0.000	0.000	0.000	0.000	0.000	0.000	0.000
TRINITY_DN450584_c0_g1	0.000	0.000	0.000	0.000	0.000	0.000	0.000	0.000	0.000	0.000
TRINITY_DN450585_c0_g1	0.884	0.000	0.000	0.000	0.000	0.000	0.000	0.000	0.000	0.000
TRINITY_DN450588_c1_g1	0.000	0.000	0.000	0.000	0.000	0.000	0.000	0.000	0.000	0.000
TRINITY_DN450588_c3_g1	0.000	0.000	0.000	0.000	0.000	0.000	0.000	0.000	0.000	1.030
TRINITY_DN450588_c4_g1	0.000	0.000	0.000	0.000	0.000	0.000	0.000	0.000	0.000	0.000
TRINITY_DN450588_c5_g1	2.319	0.000	0.000	0.000	0.000	0.000	0.000	0.000	0.851	0.942
TRINITY_DN450589_c0_g2	0.000	0.000	0.000	0.000	0.000	0.000	0.000	0.000	1.065	0.000
TRINITY_DN450589_c1_g1	0.000	0.000	0.000	0.000	0.000	0.000	0.000	0.000	0.000	0.000
TRINITY_DN450589_c2_g1	0.000	0.000	0.000	0.000	0.000	0.000	0.000	0.000	0.000	1.018
TRINITY_DN45058_c0_g1	0.000	0.000	0.542	0.000	0.000	0.589	0.465	0.000	0.240	0.164
TRINITY_DN45058_c0_g2	0.000	0.000	0.000	0.000	0.000	0.000	0.235	0.000	0.000	0.113
TRINITY_DN45058_c0_g3	0.000	0.000	0.000	0.000	0.000	0.000	0.000	0.000	0.000	0.203
TRINITY_DN45058_c1_g1	0.000	0.000	0.000	0.000	0.000	0.000	0.000	0.000	0.000	0.000
TRINITY_DN45058_c2_g1	0.000	0.000	0.000	0.000	0.000	2.383	0.000	0.000	0.000	0.000
TRINITY_DN450590_c1_g1	0.000	0.000	0.000	0.000	0.000	0.000	0.000	0.000	0.000	0.000
TRINITY_DN450591_c0_g1	0.000	0.000	0.000	0.000	0.000	0.000	0.000	0.000	0.000	0.000
TRINITY_DN450591_c0_g2	0.000	0.000	0.000	0.000	0.000	0.000	0.000	0.000	0.000	1.085
TRINITY_DN450591_c2_g1	0.000	0.000	0.000	0.000	0.000	0.000	0.000	0.000	0.000	0.000
TRINITY_DN450592_c0_g1	0.000	0.000	0.000	0.000	0.000	0.000	0.000	0.000	0.370	0.000
TRINITY_DN450592_c1_g1	0.000	0.000	3.348	0.000	0.000	0.000	0.000	0.000	0.000	0.000
TRINITY_DN450593_c0_g1	0.000	0.000	0.000	0.000	0.000	0.000	2.494	0.000	0.000	0.345
TRINITY_DN450595_c0_g1	0.000	1.576	0.000	0.000	0.000	0.000	0.000	0.000	0.000	0.664
TRINITY_DN450596_c0_g1	0.000	0.000	0.000	0.000	0.000	0.000	0.000	0.000	0.000	0.000
TRINITY_DN450597_c0_g1	0.000	0.000	0.000	0.000	0.000	0.000	0.000	0.000	0.421	0.518
TRINITY_DN450597_c1_g1	0.000	0.000	0.000	0.000	0.000	0.000	0.000	5.162	1.308	0.000
TRINITY_DN450597_c2_g1	0.000	0.000	0.000	2.606	0.000	0.000	0.861	3.607	0.427	1.071
TRINITY_DN450597_c4_g1	0.000	0.000	0.000	0.000	0.000	0.000	2.306	0.000	0.000	0.000
TRINITY_DN45059_c0_g1	1.708	2.444	2.361	0.767	2.088	0.861	3.004	1.661	1.235	1.659
TRINITY_DN45059_c1_g1	0.000	0.000	0.000	0.000	0.000	3.026	0.000	0.000	0.000	0.000
TRINITY_DN4505_c0_g1	0.000	1.997	0.000	0.000	0.000	0.000	1.649	0.000	0.000	0.000
TRINITY_DN4505_c1_g1	0.000	0.000	1.051	0.000	0.000	0.000	0.000	0.000	0.000	0.000
TRINITY_DN4505_c1_g2	0.000	0.000	0.000	0.000	0.000	0.000	0.000	0.000	0.000	0.000
TRINITY_DN4505_c3_g1	0.000	0.000	0.000	0.000	0.000	0.000	0.000	0.000	0.000	0.000
TRINITY_DN4505_c4_g1	1.283	1.158	1.249	1.801	0.000	0.000	0.000	0.000	0.595	1.486
TRINITY_DN4505_c4_g2	0.978	0.000	0.000	0.372	0.000	1.240	0.000	0.000	1.647	0.127
TRINITY_DN4505_c4_g3	0.000	0.000	0.000	6.953	0.000	0.000	5.335	1.588	0.000	0.000
TRINITY_DN4505_c4_g4	4.311	3.075	0.511	2.308	2.534	0.000	0.171	1.089	3.775	9.041
TRINITY_DN450601_c0_g1	0.000	0.000	0.000	0.000	0.000	10.900	0.000	0.000	0.000	0.000
TRINITY_DN450601_c0_g2	0.000	0.000	0.000	0.000	0.000	0.000	0.000	0.000	0.000	0.000
TRINITY_DN450601_c1_g1	0.000	0.000	0.000	0.000	0.000	0.000	0.000	0.000	0.000	0.000
TRINITY_DN450601_c1_g2	0.000	0.000	0.000	0.000	0.000	0.402	0.000	0.000	0.000	0.000
TRINITY_DN450601_c2_g1	0.000	0.000	0.000	0.000	0.000	0.000	0.000	0.000	0.000	0.000
TRINITY_DN450601_c3_g1	0.000	0.000	0.000	0.000	0.000	0.000	0.000	0.000	0.000	0.000
TRINITY_DN450601_c4_g1	0.000	0.000	0.000	0.000	0.000	0.000	0.000	0.000	0.000	0.000
TRINITY_DN450601_c5_g1	0.000	0.000	0.000	0.000	0.000	0.000	0.000	0.000	0.000	0.000
TRINITY_DN450605_c0_g1	0.000	0.000	0.000	0.000	0.000	0.000	1.329	0.000	0.000	0.000
TRINITY_DN450606_c0_g1	0.000	0.000	0.000	0.000	0.000	0.000	0.000	0.000	0.000	0.000
TRINITY_DN450608_c0_g1	0.000	0.000	0.000	0.000	0.000	0.000	0.000	0.000	0.000	0.934
TRINITY_DN450609_c0_g1	1.198	0.000	0.000	1.792	0.000	1.782	0.000	4.948	0.000	0.985
TRINITY_DN45060_c0_g1	0.842	0.000	0.000	0.517	0.000	0.000	0.000	0.000	0.850	1.235
TRINITY_DN45060_c1_g1	0.000	0.897	0.241	0.000	0.300	0.522	0.961	0.731	0.000	0.432
TRINITY_DN45060_c2_g1	0.492	0.000	0.000	0.000	0.000	0.720	0.000	0.000	0.243	0.200
TRINITY_DN45060_c6_g1	0.000	0.000	0.000	0.000	0.000	0.000	0.000	0.000	0.000	0.000
TRINITY_DN45060_c7_g1	0.000	0.000	0.000	0.000	0.000	0.000	0.000	0.000	0.000	0.762
TRINITY_DN45060_c8_g1	0.000	0.000	0.000	0.000	0.000	7.876	0.000	0.000	0.894	0.000
TRINITY_DN45060_c9_g1	0.000	0.209	0.000	0.000	0.413	0.000	0.000	0.506	0.000	0.101
TRINITY_DN450610_c0_g1	0.000	0.000	0.000	0.000	0.000	0.000	0.000	0.000	0.000	0.000
TRINITY_DN450611_c0_g1	1.042	0.000	0.000	0.000	0.000	0.000	0.000	0.000	0.000	0.000
TRINITY_DN450611_c1_g1	0.000	1.257	0.000	1.039	0.000	0.000	0.000	0.000	0.000	0.000
TRINITY_DN450615_c0_g1	0.000	1.759	0.000	0.000	2.954	0.000	0.000	0.000	0.000	0.738
TRINITY_DN450617_c0_g1	0.000	0.000	0.000	0.000	0.000	0.000	0.000	0.000	0.000	0.000
TRINITY_DN45061_c0_g1	1.561	0.000	2.133	0.000	0.000	4.584	7.958	0.000	0.773	0.000
TRINITY_DN450620_c0_g1	4.324	0.000	0.000	0.000	0.000	6.253	0.000	0.000	2.150	0.000
TRINITY_DN450625_c0_g1	0.000	0.000	0.000	0.000	0.000	0.000	0.000	0.000	0.222	0.000
TRINITY_DN450627_c0_g1	0.000	0.000	0.000	0.000	0.000	0.000	2.089	0.000	0.000	0.000
TRINITY_DN450629_c0_g1	0.000	0.000	0.000	0.000	0.000	0.000	0.000	0.000	0.000	0.000
TRINITY_DN45062_c1_g1	0.000	0.000	0.000	0.000	0.000	0.000	0.000	0.000	0.000	0.000
TRINITY_DN450630_c0_g1	0.000	0.000	0.000	0.000	0.000	0.000	0.000	0.000	0.000	0.000
TRINITY_DN450630_c0_g2	0.000	0.000	0.000	0.000	0.000	2.308	0.000	0.000	0.000	0.642
TRINITY_DN450633_c0_g1	0.000	4.038	0.000	0.000	0.000	0.000	0.000	0.000	0.000	0.000
TRINITY_DN450636_c0_g1	0.000	0.000	0.000	0.000	0.000	0.000	0.413	0.000	0.000	0.000
TRINITY_DN450638_c0_g1	0.000	0.000	0.000	0.000	0.000	0.000	0.000	0.000	0.000	0.000
TRINITY_DN450639_c0_g1	0.817	0.407	0.219	1.004	0.273	0.237	0.145	0.332	0.330	0.312
TRINITY_DN45063_c0_g1	0.000	0.997	0.000	0.000	0.000	1.555	0.000	0.000	0.000	0.430
TRINITY_DN45063_c0_g2	2.263	0.000	0.000	3.366	0.000	0.000	2.306	4.490	0.000	1.834
TRINITY_DN450640_c0_g1	0.000	0.000	0.000	1.117	0.000	1.097	0.000	0.000	1.387	0.000
TRINITY_DN450642_c1_g1	0.000	0.000	0.000	0.000	0.000	0.000	1.231	0.000	0.000	0.000
TRINITY_DN450643_c0_g1	0.000	0.000	0.000	0.000	0.000	0.000	0.000	0.000	0.000	0.573
TRINITY_DN450645_c0_g1	0.000	1.238	1.756	0.000	2.107	1.900	0.000	0.000	0.634	0.000
TRINITY_DN450646_c1_g1	0.000	0.976	0.000	1.541	0.000	0.000	0.000	0.000	0.507	0.000
TRINITY_DN450646_c2_g1	0.971	0.000	0.000	0.000	0.000	0.000	0.000	0.000	0.000	0.000
TRINITY_DN450647_c0_g1	0.000	0.000	0.000	0.000	0.000	0.000	0.000	0.000	1.995	0.000
TRINITY_DN450648_c0_g1	0.000	0.000	0.000	0.000	0.000	0.000	0.000	0.000	0.000	0.000
TRINITY_DN450648_c1_g1	0.000	0.000	0.000	0.000	0.000	0.000	0.000	0.000	0.000	0.000
TRINITY_DN450649_c1_g1	0.000	0.000	0.000	0.000	0.000	0.000	0.000	0.000	0.000	2.751
TRINITY_DN45064_c0_g1	0.000	2.166	0.000	0.000	0.000	0.000	0.000	0.000	2.247	0.000
TRINITY_DN45064_c0_g2	0.000	0.000	0.000	0.000	1.356	1.220	0.000	0.000	0.000	1.014
TRINITY_DN450650_c0_g1	1.380	1.337	0.000	0.000	0.000	0.000	0.000	0.000	0.000	0.000
TRINITY_DN450653_c0_g1	0.000	0.000	0.000	0.000	0.000	0.000	0.000	0.000	0.000	0.453
TRINITY_DN450654_c0_g1	0.000	0.000	0.000	0.000	0.000	0.000	0.000	0.000	0.000	0.000
TRINITY_DN450654_c1_g1	0.000	0.000	0.000	0.000	0.000	0.000	0.000	0.000	0.000	0.000
TRINITY_DN450655_c0_g1	0.000	0.000	0.000	0.000	0.000	0.836	0.000	0.000	0.000	0.000
TRINITY_DN450656_c0_g1	1.540	0.000	0.000	0.000	0.000	0.000	0.000	0.000	0.762	1.889
TRINITY_DN450657_c1_g1	0.000	0.000	0.000	0.000	0.000	0.000	0.000	0.000	0.444	0.000
TRINITY_DN450658_c0_g1	0.000	0.000	0.000	0.000	0.000	0.000	0.000	0.000	0.549	1.370
TRINITY_DN450659_c1_g1	0.000	0.000	0.000	0.000	0.000	0.000	0.000	0.000	0.000	1.174
TRINITY_DN450659_c2_g1	0.000	0.000	0.000	0.000	0.000	0.000	0.000	0.000	0.000	0.000
TRINITY_DN45065_c0_g1	0.000	0.000	0.000	0.000	0.000	0.000	0.000	0.000	1.813	0.000
TRINITY_DN450661_c0_g1	0.000	0.000	0.000	0.000	0.000	0.000	0.000	3.799	0.000	0.773
TRINITY_DN450663_c0_g1	0.000	0.000	0.000	1.890	0.000	0.000	0.000	0.000	0.000	0.000
TRINITY_DN450664_c0_g1	0.000	0.000	0.000	0.000	0.000	0.000	0.000	0.000	0.000	1.069
TRINITY_DN450665_c0_g1	0.000	0.000	0.000	0.000	0.000	0.000	0.000	0.000	0.000	0.000
TRINITY_DN450666_c0_g1	0.000	0.711	0.000	0.000	1.274	0.000	0.000	0.000	0.000	0.634
TRINITY_DN450667_c0_g1	0.000	0.000	0.000	0.000	0.000	0.000	0.000	0.000	0.000	0.000
TRINITY_DN450668_c0_g1	0.000	0.868	0.000	0.000	0.000	0.000	0.000	0.000	0.454	1.139
TRINITY_DN450669_c0_g1	0.000	0.000	0.000	0.000	0.000	0.000	0.000	0.000	0.000	0.000
TRINITY_DN450674_c0_g1	0.471	0.000	0.000	0.000	0.000	0.000	0.890	0.000	0.000	0.000
TRINITY_DN450676_c0_g1	0.000	0.000	0.000	0.000	0.000	0.000	0.000	0.000	0.000	0.000
TRINITY_DN450677_c0_g1	0.000	0.000	0.000	0.000	0.000	0.000	0.000	0.000	0.000	0.000
TRINITY_DN45067_c1_g1	0.000	0.000	0.000	0.000	0.000	0.000	0.000	0.000	0.000	0.000
TRINITY_DN450680_c2_g1	0.000	0.000	0.000	3.195	0.000	0.000	4.464	0.000	0.000	0.000
TRINITY_DN450681_c0_g1	0.000	1.421	0.000	0.000	0.000	0.000	2.978	0.000	0.000	0.000
TRINITY_DN450681_c2_g1	0.000	0.000	0.000	0.000	0.000	0.000	0.000	0.000	0.000	0.559
TRINITY_DN450681_c3_g1	0.951	0.836	0.000	0.000	0.000	0.000	0.000	0.000	0.235	0.000
TRINITY_DN450683_c1_g1	0.000	0.000	0.000	0.000	0.000	0.000	0.000	0.000	0.000	0.000
TRINITY_DN450684_c0_g1	0.000	3.053	0.000	304.237	0.000	0.000	0.000	0.000	0.000	0.000
TRINITY_DN450685_c1_g1	0.000	0.000	0.000	0.000	0.000	0.000	0.000	0.000	1.725	0.000
TRINITY_DN450686_c0_g1	0.000	0.000	0.000	0.000	0.000	0.000	0.000	0.000	0.000	0.843
TRINITY_DN450686_c0_g2	0.000	0.862	0.000	0.000	0.000	0.000	0.000	0.000	0.000	0.000
TRINITY_DN450686_c0_g3	0.000	0.207	0.000	1.127	0.819	0.000	0.000	0.823	0.000	1.096
TRINITY_DN450686_c1_g1	0.000	0.000	0.000	0.000	0.000	0.000	0.000	0.000	0.000	0.000
TRINITY_DN450686_c2_g1	0.000	0.000	0.000	0.000	0.000	0.000	0.000	0.000	0.000	0.000
TRINITY_DN450687_c0_g1	0.000	0.000	0.000	2.888	0.000	0.000	0.000	0.000	0.000	0.798
TRINITY_DN450688_c0_g2	0.000	0.000	0.000	0.000	0.000	0.000	0.000	0.000	0.000	0.000
TRINITY_DN45068_c0_g1	0.000	0.000	0.000	1.235	1.094	1.220	0.000	1.707	0.000	0.000
TRINITY_DN45068_c0_g2	1.968	0.000	0.000	0.000	0.000	0.000	0.000	0.000	0.000	1.524
TRINITY_DN450692_c0_g1	0.000	0.981	0.000	0.000	0.000	0.000	0.000	0.000	0.509	0.000
TRINITY_DN450693_c0_g1	0.000	0.000	0.000	0.000	0.000	0.000	0.000	0.000	0.000	0.000
TRINITY_DN450693_c1_g1	0.000	0.000	0.000	0.000	0.000	0.000	0.000	0.000	0.000	0.000
TRINITY_DN450694_c0_g1	0.000	0.000	0.000	0.000	0.000	0.000	0.000	0.000	0.000	0.000
TRINITY_DN450695_c0_g1	0.896	1.411	0.300	0.246	0.562	2.029	2.229	2.500	1.080	0.737
TRINITY_DN450695_c0_g2	0.000	0.000	0.000	0.000	0.000	4.072	0.000	0.000	0.000	0.000
TRINITY_DN450695_c1_g1	0.000	0.000	0.000	0.000	0.000	0.000	0.000	0.000	0.000	0.000
TRINITY_DN450697_c1_g1	0.000	2.134	0.000	0.000	1.274	0.000	0.000	0.000	0.000	0.000
TRINITY_DN450697_c2_g1	0.000	0.000	0.000	0.000	0.000	2.383	1.663	0.000	0.000	0.000
TRINITY_DN450698_c0_g1	0.000	0.000	0.000	0.000	0.000	0.000	0.000	0.000	0.000	0.000
TRINITY_DN450698_c0_g2	0.000	0.000	0.000	0.000	0.000	0.000	0.000	0.000	0.000	0.000
TRINITY_DN45069_c0_g1	0.000	0.000	1.226	0.000	0.000	0.000	0.000	0.000	0.000	0.000
TRINITY_DN45069_c0_g2	0.000	0.000	0.000	0.000	0.000	0.000	0.000	0.000	0.000	0.000
TRINITY_DN4506_c0_g1	485.152	421.381	356.883	453.833	401.290	355.957	449.964	460.931	649.539	391.964
TRINITY_DN4506_c11_g1	0.000	0.000	0.000	0.529	0.000	0.072	0.321	0.712	0.000	0.217
TRINITY_DN4506_c1_g1	1.067	1.447	2.334	3.161	2.016	2.541	2.546	2.630	2.522	2.191
TRINITY_DN4506_c4_g1	0.000	0.000	1.783	0.000	0.000	0.117	0.000	0.705	0.000	0.797
TRINITY_DN4506_c5_g1	0.000	0.000	0.000	1.008	0.000	0.850	0.000	0.658	0.903	0.548
TRINITY_DN4506_c9_g1	0.000	0.000	0.000	0.000	0.000	0.000	0.000	0.000	0.000	1.030
TRINITY_DN450701_c0_g1	0.000	0.000	0.000	0.000	1.566	0.000	0.000	0.000	0.468	0.193
TRINITY_DN450702_c0_g1	1.068	0.000	0.000	0.000	0.000	0.000	0.329	0.000	0.000	0.189
TRINITY_DN450703_c0_g1	0.000	1.948	0.000	0.000	0.000	0.000	0.000	0.000	1.003	1.644
TRINITY_DN450703_c1_g1	0.000	0.000	2.091	0.000	0.000	0.000	0.000	0.000	0.000	0.000
TRINITY_DN450703_c3_g1	0.000	0.000	0.000	0.000	0.000	0.000	0.000	0.000	0.000	0.000
TRINITY_DN450703_c5_g1	0.000	0.000	0.000	0.000	0.000	0.000	0.000	0.000	0.000	0.000
TRINITY_DN450703_c6_g1	0.000	0.000	0.000	3.021	0.000	0.000	0.000	0.000	0.000	0.000
TRINITY_DN450706_c0_g1	0.000	0.000	0.000	0.000	0.000	0.000	0.000	0.000	0.000	5.753
TRINITY_DN450706_c0_g2	0.000	0.000	0.000	0.000	2.136	0.000	0.000	0.000	0.000	0.264
TRINITY_DN450706_c1_g1	2.182	0.000	0.000	0.000	0.000	0.000	0.000	0.000	2.169	0.000
TRINITY_DN450706_c1_g2	0.000	0.000	0.000	0.000	0.000	0.000	0.000	0.000	0.000	0.000
TRINITY_DN450706_c1_g3	0.000	0.000	0.000	0.000	8.463	0.000	0.000	0.000	0.000	0.000
TRINITY_DN450706_c5_g1	0.000	0.000	0.000	0.000	0.000	0.000	0.000	0.000	2.208	0.000
TRINITY_DN450706_c6_g1	0.000	0.000	2.431	0.000	0.000	0.000	0.000	0.000	0.000	0.000
TRINITY_DN450707_c0_g1	1.829	0.859	0.000	1.374	0.000	1.360	0.000	0.000	0.000	0.000
TRINITY_DN450708_c0_g1	0.000	0.000	0.000	0.000	0.000	0.000	0.000	0.000	0.000	0.000
TRINITY_DN450709_c0_g1	0.000	0.000	0.000	0.000	0.000	0.000	0.000	0.000	0.000	0.464
TRINITY_DN45070_c0_g1	0.000	0.000	0.000	0.000	0.000	0.000	0.000	0.000	0.773	0.000
TRINITY_DN45070_c0_g2	0.000	0.000	0.000	0.000	0.000	0.000	0.000	0.000	0.000	0.000
TRINITY_DN45070_c0_g3	0.000	0.104	0.085	0.000	0.000	0.000	0.056	0.000	0.064	0.000
TRINITY_DN450710_c0_g1	0.000	0.563	0.000	0.000	0.000	0.480	0.000	3.799	0.000	0.000
TRINITY_DN450712_c0_g1	0.000	0.000	0.000	2.192	0.000	0.000	0.000	0.000	0.000	0.000
TRINITY_DN450713_c0_g1	0.000	0.000	0.000	0.000	0.000	0.000	0.000	0.000	0.000	0.000
TRINITY_DN450715_c0_g1	0.000	0.000	0.000	0.000	0.000	0.000	0.000	0.000	0.000	0.000
TRINITY_DN450715_c0_g2	0.000	0.000	0.000	0.407	0.000	0.000	0.000	0.000	0.133	0.216
TRINITY_DN450715_c11_g1	0.000	0.000	0.000	0.000	0.000	0.000	0.000	0.000	0.000	1.089
TRINITY_DN450715_c4_g1	0.000	0.000	0.000	0.000	0.000	0.000	0.000	0.000	0.000	0.000
TRINITY_DN450715_c5_g1	0.000	0.000	0.000	0.000	0.000	0.000	0.000	0.000	0.000	0.997
TRINITY_DN450715_c6_g1	0.000	0.000	0.000	0.000	0.000	0.000	0.000	0.000	3.549	0.000
TRINITY_DN450715_c7_g1	0.000	0.000	0.000	0.000	0.000	0.000	0.000	0.000	0.000	0.000
TRINITY_DN450715_c9_g1	0.000	0.000	0.000	0.000	0.000	0.000	0.000	0.000	0.000	0.000
TRINITY_DN450716_c1_g1	0.000	0.000	0.000	0.000	0.000	0.000	0.000	0.000	0.000	0.000
TRINITY_DN450717_c0_g1	0.000	0.000	0.000	0.000	0.000	0.000	0.000	0.000	0.000	0.000
TRINITY_DN450718_c1_g1	0.000	0.000	0.000	0.000	0.000	0.000	0.000	0.000	1.179	0.958
TRINITY_DN45071_c0_g1	0.000	0.000	0.000	0.000	0.000	0.722	0.468	0.000	0.000	0.804
TRINITY_DN45071_c1_g1	0.000	0.000	0.000	0.000	2.636	0.000	0.000	0.000	0.000	0.660
TRINITY_DN45071_c1_g2	0.000	0.000	0.000	0.000	0.000	0.000	0.000	0.000	0.000	0.000
TRINITY_DN45071_c1_g3	0.840	0.000	0.000	0.000	0.000	0.000	0.000	0.000	0.413	0.000
TRINITY_DN45071_c2_g1	0.000	0.000	0.000	0.000	0.000	0.000	0.000	0.000	0.000	0.990
TRINITY_DN45071_c2_g2	0.427	0.000	1.722	0.000	0.000	0.000	0.000	0.000	0.000	1.219
TRINITY_DN45071_c3_g1	0.000	0.950	0.000	0.000	0.000	0.000	0.000	0.000	0.000	0.000
TRINITY_DN450720_c0_g1	0.000	0.000	3.443	0.000	0.000	0.000	0.000	0.000	0.000	0.000
TRINITY_DN450722_c0_g1	0.000	0.000	0.000	0.000	0.000	0.000	0.000	0.000	0.000	0.000
TRINITY_DN450723_c0_g1	0.000	0.000	0.000	0.000	0.000	0.000	0.000	0.000	0.000	0.000
TRINITY_DN450726_c0_g1	0.000	0.000	0.000	0.000	0.000	0.000	0.000	0.000	0.000	0.000
TRINITY_DN450727_c0_g1	0.563	2.353	1.307	0.000	3.464	3.075	0.000	0.807	1.027	3.749
TRINITY_DN450728_c0_g1	2.214	2.160	0.000	0.000	0.000	3.207	0.000	0.000	0.000	1.284
TRINITY_DN450728_c1_g1	0.000	9.396	14.945	16.500	0.000	7.304	0.000	12.779	27.804	21.003
TRINITY_DN450729_c0_g1	0.000	1.158	0.000	0.000	0.000	0.000	0.000	0.000	0.000	0.495
TRINITY_DN45072_c0_g1	0.000	0.000	6.760	0.000	0.000	0.000	0.000	0.000	1.236	2.000
TRINITY_DN45072_c0_g2	0.000	0.000	2.119	0.000	0.000	0.000	0.000	0.000	0.000	0.000
TRINITY_DN45072_c1_g1	1.647	0.000	0.000	0.000	0.000	0.000	1.210	0.000	0.000	0.676
TRINITY_DN45072_c2_g1	0.000	0.000	0.000	0.000	10.392	0.000	0.000	0.000	0.000	1.418
TRINITY_DN45072_c3_g1	0.000	0.000	0.000	0.000	0.000	0.000	0.000	0.000	1.056	0.000
TRINITY_DN45072_c6_g1	1.581	0.000	0.000	0.000	0.000	0.000	0.000	0.000	0.000	0.000
TRINITY_DN450735_c0_g1	0.000	0.000	0.000	0.000	0.000	0.000	0.000	0.000	0.000	0.000
TRINITY_DN450737_c0_g1	0.000	0.000	0.000	0.000	0.000	6.459	0.000	0.000	0.000	0.000
TRINITY_DN450739_c0_g1	0.000	0.000	0.000	0.000	0.000	0.000	0.000	0.000	0.000	0.000
TRINITY_DN45073_c0_g1	2.577	0.471	1.096	0.368	0.401	0.483	1.221	1.102	1.140	0.524
TRINITY_DN450740_c0_g1	0.000	0.000	0.000	0.000	0.000	0.000	0.000	0.000	0.000	0.000
TRINITY_DN450740_c1_g1	0.000	0.000	0.000	0.000	0.000	0.000	0.000	0.000	0.000	0.000
TRINITY_DN450742_c0_g1	0.000	0.000	0.000	0.000	2.208	0.000	0.000	0.000	0.000	0.552
TRINITY_DN450745_c0_g1	0.000	0.000	0.534	0.604	0.000	0.000	0.000	0.000	0.000	0.647
TRINITY_DN450746_c0_g1	0.000	0.000	0.000	0.000	0.000	0.000	0.000	0.000	0.000	0.000
TRINITY_DN450748_c0_g1	0.000	0.000	0.000	0.000	0.000	0.000	0.000	0.000	1.157	0.000
TRINITY_DN450749_c0_g1	0.000	0.000	0.000	0.000	0.000	0.000	0.000	0.000	0.000	0.000
TRINITY_DN450749_c1_g1	0.000	0.000	0.000	0.000	0.000	0.000	0.000	0.000	0.000	0.000
TRINITY_DN450750_c0_g1	0.000	0.000	0.000	0.000	0.000	0.000	1.423	0.000	1.380	0.000
TRINITY_DN450751_c0_g1	0.000	0.000	0.000	0.000	0.000	0.000	0.000	0.000	0.000	0.000
TRINITY_DN450752_c0_g1	0.000	0.605	0.000	0.000	2.203	0.000	0.000	0.000	0.518	0.816
TRINITY_DN450752_c0_g2	0.443	0.000	0.000	0.000	0.988	0.000	0.131	0.300	0.000	0.060
TRINITY_DN450752_c0_g3	0.000	0.000	0.000	0.000	0.000	0.000	0.000	0.000	0.000	0.000
TRINITY_DN450752_c1_g1	0.000	2.454	0.000	0.000	0.000	0.000	0.000	0.000	0.000	0.000
TRINITY_DN450752_c2_g1	0.242	0.000	0.303	0.000	0.000	0.000	0.000	0.000	0.114	0.000
TRINITY_DN450752_c5_g1	0.000	0.000	0.000	0.000	0.000	0.000	0.000	0.000	0.000	1.916
TRINITY_DN450752_c6_g1	0.000	0.000	0.000	0.000	0.000	0.000	0.000	0.000	0.000	0.000
TRINITY_DN450753_c0_g1	0.000	2.408	0.000	2.999	1.098	0.000	0.000	0.000	0.000	0.545
TRINITY_DN450755_c0_g1	1.154	0.000	0.000	0.000	0.000	0.000	0.000	0.000	0.570	1.423
TRINITY_DN450757_c1_g1	0.000	0.814	0.000	0.000	0.000	0.000	0.000	0.000	0.429	0.000
TRINITY_DN450758_c0_g1	1.142	1.453	2.298	0.436	1.426	0.832	0.000	1.750	0.429	1.507
TRINITY_DN450759_c0_g1	0.931	0.000	0.000	0.000	0.000	0.000	0.000	0.000	0.000	0.000
TRINITY_DN450759_c0_g2	0.000	0.000	0.000	0.000	0.000	0.000	0.000	0.000	0.000	0.000
TRINITY_DN45075_c0_g1	0.000	0.000	0.000	3.266	1.791	1.618	0.000	0.000	0.000	1.789
TRINITY_DN45075_c1_g1	0.000	0.000	0.000	0.000	1.918	0.000	0.000	0.000	0.000	0.000
TRINITY_DN45075_c2_g1	0.000	0.000	0.000	0.000	0.000	0.000	0.000	4.612	0.000	0.000
TRINITY_DN45075_c3_g1	0.000	0.926	0.000	0.000	0.000	1.593	0.000	0.000	0.000	1.237
TRINITY_DN45075_c4_g1	1.362	1.717	0.000	0.000	0.000	0.419	0.000	0.000	0.000	0.000
TRINITY_DN45075_c6_g1	0.000	0.000	0.000	0.000	0.000	0.000	0.000	0.000	0.000	0.000
TRINITY_DN450760_c3_g1	0.000	0.000	0.000	0.000	0.000	0.000	0.000	0.000	1.270	0.000
TRINITY_DN450761_c0_g1	0.000	0.000	0.000	0.000	0.000	0.000	0.000	0.000	0.000	0.000
TRINITY_DN450761_c0_g4	0.000	0.000	0.000	0.000	0.000	0.000	2.481	4.808	0.000	0.000
TRINITY_DN450761_c1_g1	0.000	0.000	0.000	0.000	0.000	0.000	0.000	0.000	0.000	0.000
TRINITY_DN450761_c2_g1	0.000	0.000	0.000	0.000	0.000	0.000	0.000	0.000	0.000	0.000
TRINITY_DN450762_c0_g1	0.000	0.000	0.000	0.000	0.000	0.000	0.000	0.000	0.000	0.706
TRINITY_DN450762_c1_g1	0.000	0.000	0.000	0.000	0.000	0.000	0.000	0.000	2.496	0.000
TRINITY_DN450762_c1_g2	0.000	0.000	0.000	0.000	0.000	0.000	0.000	0.000	0.000	0.434
TRINITY_DN450763_c0_g1	0.000	0.000	0.000	0.000	0.000	0.000	0.000	0.000	0.000	0.000
TRINITY_DN450763_c2_g1	0.533	0.947	0.720	0.000	1.764	1.562	0.000	0.000	0.263	1.304
TRINITY_DN450763_c3_g1	0.000	2.749	0.000	0.000	0.000	0.000	0.000	0.000	0.000	0.000
TRINITY_DN450763_c4_g1	0.000	0.975	0.000	0.000	0.000	0.000	0.000	0.000	0.270	0.223
TRINITY_DN450764_c0_g1	0.000	0.956	1.452	0.000	0.000	0.788	1.027	0.000	0.000	0.118
TRINITY_DN450766_c0_g1	0.000	0.000	0.000	0.000	0.000	0.000	0.000	0.000	0.000	0.000
TRINITY_DN450767_c0_g1	0.000	0.000	0.000	0.000	0.000	0.000	0.000	0.000	0.000	0.000
TRINITY_DN450768_c0_g1	0.000	0.000	0.000	0.000	0.000	0.000	0.000	0.000	0.000	1.159
TRINITY_DN45076_c0_g1	3.324	6.353	4.546	1.657	7.281	6.572	1.115	4.580	3.278	6.365
TRINITY_DN45076_c0_g2	4.578	1.942	3.166	6.660	0.000	3.721	2.609	5.964	4.669	5.869
TRINITY_DN45076_c0_g3	2.251	1.927	0.000	0.000	1.075	1.908	4.446	0.000	1.510	3.330
TRINITY_DN45076_c1_g1	0.000	0.000	0.000	0.000	0.000	0.000	0.711	0.000	0.000	0.000
TRINITY_DN45076_c1_g2	0.000	0.000	5.837	0.000	3.496	0.000	2.192	4.266	0.000	1.743
TRINITY_DN45076_c1_g3	0.000	0.000	0.000	7.496	0.000	0.000	0.000	0.000	1.282	1.040
TRINITY_DN450771_c0_g1	0.000	1.171	0.000	0.000	0.000	0.000	0.000	0.000	0.000	0.000
TRINITY_DN450774_c0_g1	0.000	0.000	0.000	0.000	0.000	0.000	0.000	0.000	0.000	0.000
TRINITY_DN450774_c11_g1	0.000	0.000	0.000	0.000	0.000	0.000	0.000	0.000	0.000	0.000
TRINITY_DN450774_c14_g1	0.000	0.000	0.000	0.000	0.000	0.000	0.000	0.000	0.000	0.000
TRINITY_DN450774_c15_g1	0.000	0.000	0.000	0.000	0.000	0.000	0.000	0.000	0.559	0.000
TRINITY_DN450774_c1_g1	0.000	1.850	0.000	0.000	0.000	0.000	0.000	0.000	0.000	1.567
TRINITY_DN450774_c2_g1	0.000	0.000	0.000	0.000	0.000	0.000	0.000	0.000	0.000	0.000
TRINITY_DN450774_c3_g1	0.000	0.000	2.674	0.000	0.000	0.000	0.000	0.000	0.000	0.269
TRINITY_DN450776_c0_g1	1.022	0.000	0.000	0.000	0.000	0.000	0.000	0.000	0.000	0.000
TRINITY_DN450777_c0_g1	0.000	0.000	0.000	0.000	0.000	0.000	0.000	0.000	0.000	0.000
TRINITY_DN450778_c0_g1	0.000	0.000	0.000	0.000	0.000	0.000	0.000	0.000	0.000	0.000
TRINITY_DN450778_c1_g1	0.000	0.000	0.000	0.000	0.000	0.000	0.000	0.000	0.000	0.000
TRINITY_DN450779_c0_g1	0.000	0.000	0.000	0.000	0.000	0.000	0.000	0.000	0.000	0.327
TRINITY_DN45077_c0_g1	8.832	10.419	1.650	2.615	6.778	6.813	1.809	2.486	2.381	4.457
TRINITY_DN45077_c0_g2	0.308	1.030	0.000	0.000	3.112	1.829	0.000	0.630	2.087	2.795
TRINITY_DN45077_c2_g1	0.000	0.000	0.000	0.000	0.848	0.000	0.000	0.000	0.253	0.209
TRINITY_DN450782_c0_g1	0.520	0.000	0.000	0.000	1.720	0.000	0.000	3.219	0.000	0.000
TRINITY_DN450783_c0_g1	0.000	0.000	0.000	0.000	0.000	0.000	0.000	0.000	0.000	0.942
TRINITY_DN450787_c0_g1	3.100	0.000	0.000	0.000	0.000	0.000	0.000	0.000	0.000	0.000
TRINITY_DN450789_c0_g1	0.000	1.948	0.000	0.000	0.000	0.000	0.000	0.000	1.225	0.822
TRINITY_DN450789_c0_g2	0.000	0.000	0.000	0.000	0.000	0.000	0.000	0.000	0.000	0.000
TRINITY_DN45078_c0_g1	0.000	0.000	0.000	0.000	0.000	0.000	0.000	0.000	0.000	0.000
TRINITY_DN45078_c0_g2	0.000	0.000	0.000	0.000	0.000	0.000	0.000	0.000	0.000	1.536
TRINITY_DN450790_c0_g1	0.000	0.000	0.000	0.000	0.000	0.000	0.000	0.000	1.168	0.000
TRINITY_DN450790_c1_g1	0.994	0.000	2.714	2.983	0.000	1.474	0.000	0.000	0.489	1.224
TRINITY_DN450792_c1_g1	1.097	1.049	1.499	0.000	1.800	0.000	1.102	0.000	0.000	1.349
TRINITY_DN450793_c1_g1	0.000	0.000	0.000	0.000	0.000	0.000	0.000	0.000	0.000	0.000
TRINITY_DN450794_c0_g2	0.000	0.000	0.000	0.000	0.000	1.563	0.000	0.000	0.000	0.864
TRINITY_DN450795_c0_g2	0.000	0.000	0.000	0.000	1.526	1.864	0.000	0.000	0.000	0.763
TRINITY_DN450797_c0_g1	0.000	0.000	0.000	0.000	0.000	0.000	0.000	0.000	0.000	0.000
TRINITY_DN450799_c1_g1	0.000	0.000	0.000	0.000	0.000	0.000	0.000	0.000	0.000	0.296
TRINITY_DN450799_c2_g1	0.443	0.000	0.000	0.672	0.000	0.648	0.417	0.000	0.000	0.000
TRINITY_DN450799_c4_g1	0.000	0.298	0.000	0.000	0.299	0.000	0.000	0.365	0.181	0.146
TRINITY_DN450799_c5_g1	0.000	0.000	0.000	0.000	0.000	0.000	0.000	0.000	0.000	0.000
TRINITY_DN450799_c6_g1	0.000	0.000	0.000	0.000	0.000	0.000	0.000	0.000	0.000	0.562
TRINITY_DN450799_c7_g1	3.204	0.000	0.000	0.000	0.000	0.000	0.000	0.000	0.795	0.000
TRINITY_DN450799_c8_g1	0.504	0.000	0.000	1.525	0.000	0.000	0.479	0.000	0.000	0.205
TRINITY_DN450799_c9_g1	0.000	0.000	0.000	0.000	0.000	0.000	0.000	0.000	0.000	0.000
TRINITY_DN45079_c0_g1	0.000	0.000	0.000	0.000	0.000	0.000	0.000	0.000	0.987	0.000
TRINITY_DN45079_c4_g1	0.000	0.000	0.000	0.000	0.000	0.000	0.000	0.000	0.000	0.000
TRINITY_DN45079_c5_g1	0.000	0.000	0.000	0.000	0.000	0.000	0.000	0.000	0.000	0.000
TRINITY_DN4507_c0_g1	0.384	0.000	0.000	1.168	1.911	0.000	0.000	0.000	0.446	1.068
TRINITY_DN4507_c0_g4	0.000	0.804	0.000	0.000	0.000	0.000	0.000	0.000	0.154	0.000
TRINITY_DN4507_c10_g1	0.000	0.000	0.000	0.000	0.000	0.000	0.000	0.000	0.000	0.290
TRINITY_DN4507_c11_g1	0.000	0.000	0.000	0.000	0.000	0.000	0.000	0.000	0.000	0.000
TRINITY_DN4507_c12_g1	0.000	0.000	0.000	0.000	0.000	0.000	0.000	0.000	0.000	0.000
TRINITY_DN4507_c13_g1	0.000	0.000	0.000	0.000	0.000	0.000	0.000	0.000	0.000	0.381
TRINITY_DN4507_c1_g1	0.000	0.000	0.000	0.000	0.000	0.000	0.000	0.000	0.000	0.000
TRINITY_DN4507_c2_g1	0.000	0.084	0.000	0.158	0.000	0.149	0.090	0.000	0.000	0.083
TRINITY_DN4507_c4_g1	0.000	0.000	0.000	0.000	0.000	0.999	0.000	1.407	0.222	1.990
TRINITY_DN4507_c7_g1	0.323	0.000	0.000	0.000	0.000	0.000	0.000	0.000	0.000	0.262
TRINITY_DN450801_c0_g1	0.000	0.000	0.000	0.000	0.000	0.000	0.000	0.000	0.000	0.000
TRINITY_DN450803_c0_g1	0.000	0.000	0.000	0.000	0.000	0.000	0.000	0.000	0.000	1.059
TRINITY_DN450804_c0_g1	0.000	0.000	0.000	1.416	0.000	0.000	0.000	0.000	0.000	0.000
TRINITY_DN450806_c0_g1	0.000	0.000	0.000	0.000	0.000	0.000	0.000	0.000	0.000	0.000
TRINITY_DN450807_c0_g1	0.000	0.000	1.447	0.000	0.000	1.571	0.000	0.000	0.000	0.000
TRINITY_DN450807_c0_g2	0.000	0.000	0.000	1.397	0.000	0.000	0.000	0.000	0.000	0.000
TRINITY_DN450807_c0_g3	0.000	0.000	0.000	0.000	0.000	0.000	0.000	0.000	0.000	0.000
TRINITY_DN450807_c2_g1	0.000	0.000	0.000	0.000	0.000	0.000	0.000	0.000	0.000	0.000
TRINITY_DN450809_c0_g1	0.000	0.000	0.000	0.000	0.000	0.000	0.000	0.000	0.000	0.000
TRINITY_DN45080_c0_g1	2.928	1.290	0.658	0.000	3.233	2.857	1.852	3.020	1.173	0.000
TRINITY_DN450810_c0_g1	0.000	0.000	0.000	0.000	0.000	0.000	0.000	0.000	0.000	0.000
TRINITY_DN450812_c0_g1	1.148	1.100	0.000	0.000	0.000	0.000	2.319	2.371	0.000	0.472
TRINITY_DN450812_c0_g2	0.000	0.000	0.000	0.000	0.000	0.000	0.000	0.000	0.000	2.098
TRINITY_DN450814_c0_g1	0.000	0.000	0.000	0.000	0.000	0.000	0.000	0.000	0.000	0.000
TRINITY_DN450816_c0_g1	0.000	1.052	0.000	0.000	0.000	0.450	0.473	0.631	0.365	0.574
TRINITY_DN450818_c1_g1	0.000	0.000	0.000	0.000	0.000	0.000	3.707	0.000	0.000	0.000
TRINITY_DN45081_c1_g1	1.951	0.000	0.000	0.000	0.000	0.000	0.000	0.000	0.000	0.000
TRINITY_DN45081_c1_g2	1.656	1.612	0.000	0.000	0.000	0.000	0.000	0.000	0.000	0.000
TRINITY_DN45081_c1_g3	0.000	0.000	0.000	0.000	0.000	0.000	0.000	0.000	0.000	0.000
TRINITY_DN45081_c4_g1	0.154	0.127	0.205	0.236	0.000	0.223	0.816	0.000	0.388	0.062
TRINITY_DN45081_c6_g1	0.000	1.890	0.000	0.000	0.000	1.481	0.000	0.000	0.000	0.000
TRINITY_DN45081_c7_g1	0.000	0.000	0.000	0.000	0.000	0.000	0.000	0.000	0.000	0.000
TRINITY_DN45081_c8_g1	0.000	0.000	0.000	0.000	0.000	0.000	0.000	0.000	0.000	0.000
TRINITY_DN450821_c0_g1	0.717	0.308	0.808	0.000	0.000	0.000	0.664	0.000	1.072	0.000
TRINITY_DN450821_c0_g2	0.000	0.000	0.000	0.000	0.000	0.000	0.000	0.000	0.000	0.000
TRINITY_DN450822_c1_g1	0.000	0.000	0.000	0.000	0.000	0.000	0.000	0.000	0.000	0.000
TRINITY_DN450824_c0_g1	0.000	0.000	0.000	0.000	0.000	0.000	0.000	0.000	0.000	0.000
TRINITY_DN450824_c1_g1	0.000	0.000	0.000	0.000	0.000	0.000	0.000	0.000	0.000	0.000
TRINITY_DN450826_c0_g1	0.000	0.503	0.000	0.000	0.000	0.000	0.000	0.000	0.000	0.460
TRINITY_DN450826_c1_g1	0.000	0.000	0.000	0.000	0.000	0.000	0.000	0.000	0.000	0.000
TRINITY_DN450827_c0_g1	0.000	1.401	0.000	0.000	0.000	0.000	0.000	0.000	1.424	0.591
TRINITY_DN450827_c1_g1	1.398	1.357	0.000	0.000	0.000	0.000	0.000	2.854	1.588	1.526
TRINITY_DN450827_c2_g1	0.000	0.000	0.000	1.298	0.000	0.000	0.000	0.000	0.425	0.711
TRINITY_DN450827_c4_g1	0.000	0.000	0.000	0.000	0.000	0.000	0.000	0.000	0.000	0.000
TRINITY_DN450829_c0_g1	1.011	0.893	1.363	0.000	0.000	0.000	0.000	0.000	0.500	0.000
TRINITY_DN450829_c0_g2	0.000	0.000	0.000	0.000	0.000	0.687	0.000	0.000	0.000	0.382
TRINITY_DN450830_c0_g1	0.000	0.000	0.000	0.000	0.000	0.000	0.000	0.000	0.000	0.000
TRINITY_DN450831_c0_g1	0.000	0.000	0.000	0.000	0.000	0.000	0.000	0.000	0.000	0.000
TRINITY_DN450832_c0_g1	0.000	1.823	0.000	0.000	0.000	0.000	0.188	0.000	0.000	0.000
TRINITY_DN450832_c0_g2	0.000	0.000	0.000	0.000	0.000	0.000	0.000	0.000	0.000	0.000
TRINITY_DN450833_c0_g1	0.000	0.000	0.000	0.000	0.000	2.821	0.000	0.000	0.000	0.000
TRINITY_DN450834_c0_g1	0.000	0.000	0.000	0.000	0.000	0.000	0.000	0.000	0.000	0.000
TRINITY_DN450835_c0_g1	0.000	0.000	0.000	0.000	0.000	0.000	0.000	0.000	0.000	1.183
TRINITY_DN450836_c0_g1	0.000	0.000	0.000	0.000	0.000	0.000	0.000	0.000	0.000	0.000
TRINITY_DN450836_c0_g2	1.869	0.000	0.000	0.000	0.895	0.000	0.000	0.000	0.000	0.221
TRINITY_DN450836_c1_g1	0.000	0.000	0.000	2.261	0.000	0.000	0.000	0.000	0.000	0.000
TRINITY_DN450837_c0_g2	0.000	0.262	0.000	0.000	1.022	0.000	0.000	0.000	0.000	0.189
TRINITY_DN450838_c0_g1	0.000	0.000	0.000	0.000	0.000	0.000	0.000	0.000	0.000	0.000
TRINITY_DN450838_c0_g2	0.000	0.000	0.000	0.000	0.000	2.513	0.000	0.000	0.000	0.700
TRINITY_DN450838_c1_g1	0.000	0.000	0.000	0.000	3.840	0.000	0.000	0.000	0.000	0.000
TRINITY_DN450839_c1_g1	0.000	0.000	0.000	0.000	0.000	0.000	0.000	0.000	0.000	0.000
TRINITY_DN45083_c0_g2	1.198	0.000	2.905	0.000	0.000	0.000	0.000	4.303	0.000	0.000
TRINITY_DN45083_c0_g4	0.000	0.000	0.000	0.000	0.000	0.000	0.000	0.000	0.000	0.000
TRINITY_DN45083_c1_g1	6.003	3.864	0.000	0.000	0.000	0.000	0.000	0.000	0.000	0.000
TRINITY_DN45083_c1_g2	0.000	0.000	0.000	0.000	0.000	0.000	0.000	0.000	0.000	0.000
TRINITY_DN450840_c0_g1	0.000	0.000	0.000	0.000	0.000	0.000	0.000	0.000	0.000	0.000
TRINITY_DN450841_c0_g1	0.000	0.000	0.000	0.000	2.515	0.000	0.000	0.000	0.762	1.259
TRINITY_DN450842_c2_g1	0.000	0.000	0.000	0.000	0.000	0.000	0.000	0.000	0.000	0.000
TRINITY_DN450844_c0_g1	0.861	0.000	0.000	0.000	0.000	0.000	1.707	0.000	0.000	0.354
TRINITY_DN450845_c0_g1	0.000	0.000	0.000	0.000	0.000	0.000	0.000	0.000	0.000	1.121
TRINITY_DN450845_c0_g2	0.000	0.000	0.000	0.000	0.000	0.000	0.000	2.909	0.000	0.000
TRINITY_DN450845_c1_g1	0.000	0.000	0.794	0.000	0.000	0.000	0.000	2.429	0.000	0.959
TRINITY_DN450845_c2_g1	0.000	0.575	0.000	0.000	0.000	0.000	0.000	0.000	0.000	0.000
TRINITY_DN450845_c3_g1	0.000	0.000	0.000	0.000	0.000	0.000	0.000	0.000	0.000	0.000
TRINITY_DN450845_c4_g1	0.000	2.186	0.000	3.337	0.000	0.000	0.000	0.000	0.000	0.000
TRINITY_DN450845_c5_g1	0.000	0.000	0.000	0.000	0.000	0.000	2.367	0.000	0.000	0.000
TRINITY_DN450845_c6_g1	4.363	0.000	0.000	0.000	0.000	0.000	0.000	0.000	0.000	0.000
TRINITY_DN450847_c0_g1	0.137	0.113	0.184	0.422	0.000	0.000	0.000	0.000	0.139	0.502
TRINITY_DN450848_c0_g1	1.833	0.000	0.000	0.000	0.000	0.000	0.000	0.000	0.000	0.839
TRINITY_DN450850_c0_g1	0.000	0.000	0.000	0.000	0.000	0.000	0.000	0.000	0.000	0.000
TRINITY_DN450850_c1_g1	0.000	0.000	0.000	0.000	0.000	0.000	0.000	0.000	0.000	0.000
TRINITY_DN450851_c0_g1	0.000	0.000	9.433	3.045	3.376	0.000	0.000	0.000	0.000	0.000
TRINITY_DN450852_c0_g1	0.000	0.000	0.000	0.000	0.000	0.000	0.000	0.000	0.000	0.000
TRINITY_DN450854_c2_g1	1.103	0.000	0.000	0.000	0.000	0.000	0.000	0.000	0.000	0.000
TRINITY_DN450854_c3_g1	0.000	0.000	0.000	0.000	0.000	0.000	0.000	4.571	0.000	0.000
TRINITY_DN450856_c0_g1	0.000	0.000	0.000	0.000	0.000	0.000	0.000	0.000	0.000	0.000
TRINITY_DN450856_c1_g1	0.659	0.000	0.000	0.432	0.942	0.824	0.258	0.000	0.283	0.459
TRINITY_DN450856_c2_g1	0.000	0.000	0.000	0.000	0.000	0.000	0.000	0.000	0.000	0.000
TRINITY_DN450856_c2_g2	0.000	0.000	0.000	0.000	0.000	0.000	0.000	0.000	0.000	0.000
TRINITY_DN450856_c2_g3	0.000	0.000	0.000	0.000	0.000	0.000	0.000	0.000	0.000	0.000
TRINITY_DN450856_c6_g1	0.000	0.000	0.000	0.000	0.000	0.000	0.000	0.000	0.000	0.000
TRINITY_DN450859_c0_g1	0.000	0.000	0.000	0.000	0.000	0.000	0.000	0.000	0.000	0.000
TRINITY_DN45085_c1_g1	0.000	0.000	0.000	0.000	0.000	0.000	0.000	0.000	0.000	0.000
TRINITY_DN45085_c1_g3	0.000	0.000	0.000	0.000	0.000	0.000	0.000	0.000	0.000	0.000
TRINITY_DN450860_c1_g1	0.000	0.000	0.934	0.000	0.000	0.000	0.000	0.000	0.000	0.000
TRINITY_DN450861_c0_g1	0.000	0.000	0.000	0.000	0.000	0.000	0.626	0.000	0.000	0.264
TRINITY_DN450864_c0_g1	0.000	0.000	0.000	0.000	0.000	0.000	0.000	0.000	0.000	0.000
TRINITY_DN450864_c0_g2	0.000	0.000	0.000	0.000	0.000	0.000	0.000	0.000	0.000	0.000
TRINITY_DN450866_c0_g1	0.000	0.000	0.000	0.000	0.000	0.000	0.000	0.000	0.000	1.030
TRINITY_DN450866_c0_g2	0.000	0.000	0.000	0.000	0.000	0.000	0.000	0.000	0.000	0.000
TRINITY_DN450866_c1_g1	0.000	0.000	0.000	1.858	0.000	0.000	0.000	0.000	0.000	0.000
TRINITY_DN450866_c2_g1	0.000	0.000	0.000	0.000	0.000	0.000	0.000	0.000	0.000	0.000
TRINITY_DN450866_c4_g1	0.000	0.000	0.000	0.000	0.000	0.000	0.000	0.000	0.000	0.000
TRINITY_DN450867_c0_g1	0.000	0.000	0.000	0.000	0.000	0.000	0.000	0.000	0.767	0.781
TRINITY_DN450874_c0_g1	0.000	0.000	0.000	0.000	0.000	0.000	0.000	0.000	2.400	0.660
TRINITY_DN450874_c2_g1	0.000	0.000	0.000	0.000	0.000	0.000	0.000	0.000	1.636	0.000
TRINITY_DN450874_c4_g1	0.000	0.000	0.605	0.000	0.000	0.000	0.000	0.000	0.000	0.366
TRINITY_DN450875_c0_g1	1.297	0.000	0.000	0.000	0.000	0.000	0.000	0.000	0.000	2.491
TRINITY_DN450879_c0_g1	0.000	2.474	0.000	0.000	0.000	0.000	0.000	0.000	0.000	0.000
TRINITY_DN45087_c0_g1	14.758	16.824	15.758	13.549	15.262	14.113	18.222	15.317	16.015	19.774
TRINITY_DN45087_c1_g1	0.000	0.000	0.000	0.000	1.025	0.984	0.000	0.000	0.329	0.462
TRINITY_DN450880_c1_g1	0.000	0.000	0.000	0.000	0.000	0.000	0.000	0.000	0.000	0.000
TRINITY_DN450881_c1_g1	0.000	0.734	1.078	0.000	0.000	0.000	0.000	0.000	0.390	0.326
TRINITY_DN450881_c2_g1	0.000	0.000	0.000	0.000	0.000	0.000	0.000	0.000	0.000	0.000
TRINITY_DN450881_c2_g2	0.000	0.000	0.000	0.000	0.000	3.048	0.000	0.000	0.000	0.857
TRINITY_DN450881_c3_g1	0.000	0.000	0.000	2.275	2.515	0.000	0.000	0.000	0.000	0.000
TRINITY_DN450881_c4_g1	0.000	0.000	0.000	0.000	0.000	0.000	0.000	0.000	0.000	0.000
TRINITY_DN450881_c6_g1	0.000	0.000	0.000	0.000	0.000	0.000	0.000	0.000	0.000	0.000
TRINITY_DN450883_c0_g1	0.000	0.760	0.000	0.000	0.000	0.000	0.000	0.000	0.000	0.000
TRINITY_DN450887_c0_g1	0.936	0.881	0.000	0.000	0.000	0.000	0.933	0.000	0.000	1.154
TRINITY_DN450888_c2_g1	0.000	1.085	0.000	3.642	0.000	0.000	0.000	0.000	0.000	0.000
TRINITY_DN450888_c3_g1	0.000	3.108	0.000	0.000	1.378	0.000	0.000	0.000	0.000	0.344
TRINITY_DN450889_c0_g1	1.500	0.000	0.000	0.000	0.000	0.000	0.000	0.000	0.000	0.307
TRINITY_DN450889_c0_g2	1.290	4.984	0.000	0.000	0.000	0.000	0.000	0.000	0.000	2.120
TRINITY_DN450891_c0_g1	0.000	0.000	0.000	0.000	0.000	0.000	0.000	0.000	0.589	0.000
TRINITY_DN450892_c1_g1	0.000	0.000	0.000	0.000	0.000	0.000	0.000	0.000	0.000	0.000
TRINITY_DN450894_c0_g1	0.000	0.000	0.000	0.000	0.000	0.000	0.000	0.000	0.000	0.000
TRINITY_DN450896_c0_g1	0.000	0.000	0.000	0.000	0.000	0.000	0.000	0.000	0.000	0.000
TRINITY_DN450896_c0_g2	0.000	0.000	0.000	0.000	0.000	0.000	0.000	0.000	0.836	0.686
TRINITY_DN450897_c0_g1	0.000	0.000	0.000	0.000	0.000	0.000	0.000	0.000	0.000	0.000
TRINITY_DN450898_c0_g1	0.000	0.000	0.000	0.000	0.000	0.000	0.000	0.000	0.836	0.686
TRINITY_DN450898_c3_g1	0.000	1.612	0.000	0.000	0.000	0.000	0.000	0.000	0.824	0.000
TRINITY_DN450898_c4_g1	0.000	0.000	0.000	0.000	0.000	0.000	0.000	0.000	1.113	0.000
TRINITY_DN450898_c5_g1	0.000	0.000	0.000	0.000	0.000	0.000	0.000	0.000	0.000	0.000
TRINITY_DN450899_c0_g1	0.000	2.509	0.000	0.000	0.000	0.000	0.000	0.000	0.000	0.000
TRINITY_DN45089_c0_g1	0.000	0.000	0.000	0.000	0.000	0.000	0.000	0.000	0.000	0.798
TRINITY_DN45089_c0_g2	0.000	0.000	0.000	0.000	0.000	0.000	0.000	0.000	0.000	0.000
TRINITY_DN45089_c0_g3	0.962	0.000	0.000	0.000	0.000	0.000	0.000	0.000	0.000	0.000
TRINITY_DN45089_c0_g4	0.000	0.000	0.000	0.000	0.000	0.000	1.977	0.000	0.000	0.785
TRINITY_DN4508_c0_g1	5.945	3.518	2.466	5.348	11.815	0.000	5.119	0.000	2.700	11.241
TRINITY_DN450901_c0_g1	0.000	0.779	0.000	0.465	1.015	0.000	0.000	0.000	0.153	0.000
TRINITY_DN450902_c0_g1	0.000	0.000	0.000	0.000	0.000	0.000	0.000	0.000	0.215	0.662
TRINITY_DN450902_c1_g1	0.377	0.000	0.000	0.000	0.627	0.000	0.351	0.000	0.000	0.153
TRINITY_DN450903_c0_g1	0.000	1.906	0.000	1.505	0.000	0.000	0.000	0.000	0.000	1.235
TRINITY_DN450904_c0_g1	0.000	0.000	0.000	0.000	0.000	0.000	0.800	0.000	0.000	0.615
TRINITY_DN450904_c0_g2	0.000	0.000	0.000	0.000	0.000	0.000	0.498	0.000	0.258	0.525
TRINITY_DN450904_c1_g1	0.000	0.000	1.505	2.524	0.000	0.000	0.000	0.000	0.000	0.000
TRINITY_DN450904_c2_g1	0.000	0.000	0.000	0.000	0.000	0.000	0.000	0.000	0.000	0.000
TRINITY_DN450905_c0_g1	0.000	0.000	0.000	0.000	0.000	0.000	0.000	0.000	0.373	0.000
TRINITY_DN450905_c0_g2	0.000	0.000	0.000	0.000	0.000	0.000	0.000	0.000	0.000	0.000
TRINITY_DN450906_c0_g1	0.000	0.000	1.447	0.000	0.000	0.000	0.000	2.193	0.000	0.868
TRINITY_DN450907_c0_g1	0.000	0.000	0.000	0.000	0.000	0.000	0.000	0.000	2.247	0.000
TRINITY_DN450907_c1_g1	0.000	0.000	0.000	0.000	0.000	0.000	0.000	0.000	0.000	0.233
TRINITY_DN450909_c1_g1	1.114	0.000	0.000	1.665	0.000	3.302	0.000	0.000	0.000	1.370
TRINITY_DN45090_c0_g1	1.083	0.689	0.000	0.000	0.361	0.413	0.000	0.000	0.436	0.201
TRINITY_DN45090_c0_g2	1.232	0.041	0.000	0.637	1.392	0.201	0.786	0.000	0.422	0.449
TRINITY_DN45090_c1_g1	0.000	0.000	0.000	0.000	0.000	0.000	0.000	0.000	0.000	0.000
TRINITY_DN45090_c4_g1	1.883	0.000	0.927	0.000	0.000	0.000	1.331	0.000	0.673	0.280
TRINITY_DN45090_c5_g1	0.000	0.000	0.000	3.988	0.000	0.000	0.000	0.000	0.000	0.000
TRINITY_DN45090_c6_g1	0.000	0.000	0.000	0.000	0.000	0.000	0.001	0.000	1.348	0.000
TRINITY_DN450911_c0_g1	0.000	0.000	2.192	4.737	0.000	0.000	1.637	0.000	0.000	0.000
TRINITY_DN450912_c0_g1	0.594	0.533	0.000	0.000	0.000	0.000	0.000	0.000	0.000	0.243
TRINITY_DN450914_c1_g1	0.000	0.000	0.000	0.000	0.000	0.000	0.000	0.000	0.000	0.000
TRINITY_DN450916_c1_g1	0.000	0.000	0.000	0.000	0.000	0.000	0.000	0.000	0.000	0.000
TRINITY_DN450918_c0_g1	0.000	0.000	0.000	0.000	0.000	1.678	0.000	0.000	0.000	1.113
TRINITY_DN450918_c0_g2	0.000	0.000	3.540	0.000	0.000	0.000	0.000	0.000	0.000	1.680
TRINITY_DN450918_c0_g3	0.000	0.000	0.000	0.000	0.000	0.000	0.000	0.000	0.000	0.000
TRINITY_DN450918_c0_g4	0.000	0.000	0.000	0.000	0.000	0.000	0.000	0.000	0.000	0.000
TRINITY_DN450918_c0_g5	0.000	0.000	2.915	0.000	0.000	0.000	0.000	0.000	0.000	0.000
TRINITY_DN450918_c1_g1	0.583	0.000	0.000	0.000	0.000	0.000	0.676	0.000	0.292	0.592
TRINITY_DN450918_c1_g2	0.000	0.000	0.000	0.000	0.000	0.000	0.000	0.000	0.000	0.000
TRINITY_DN450918_c2_g1	0.000	0.000	0.000	5.431	0.000	0.000	0.000	0.000	0.000	0.000
TRINITY_DN450918_c3_g1	0.000	0.000	0.000	0.000	0.000	0.000	0.000	0.000	0.000	0.000
TRINITY_DN450919_c0_g1	0.000	0.000	0.000	0.000	0.000	0.000	0.000	0.000	0.000	0.000
TRINITY_DN450919_c1_g1	0.000	0.000	0.000	0.000	0.000	0.000	0.000	0.000	0.000	0.000
TRINITY_DN45091_c1_g1	0.000	0.000	0.000	0.000	0.000	0.000	0.000	0.000	0.000	0.239
TRINITY_DN45091_c1_g2	0.000	0.000	0.000	0.000	0.000	0.000	0.000	0.000	0.000	0.000
TRINITY_DN45091_c1_g4	0.000	0.000	0.000	0.000	0.000	0.000	0.000	0.000	0.000	0.000
TRINITY_DN45091_c2_g1	0.935	0.000	0.647	0.000	0.796	0.000	0.455	0.000	0.238	0.000
TRINITY_DN450920_c0_g1	0.000	0.000	0.000	0.000	0.000	1.225	0.000	0.000	0.407	0.340
TRINITY_DN450921_c0_g1	0.000	0.354	0.000	0.000	0.000	0.000	0.000	0.000	0.000	0.000
TRINITY_DN450921_c0_g2	0.105	0.000	1.704	0.827	0.224	0.000	0.276	0.000	0.053	0.213
TRINITY_DN450922_c0_g1	0.000	0.000	0.000	2.823	0.000	0.000	0.000	0.000	0.000	0.000
TRINITY_DN450923_c0_g1	0.000	6.668	1.215	0.000	0.000	7.116	0.886	0.000	2.629	0.000
TRINITY_DN450923_c0_g2	1.766	0.000	0.000	0.000	2.887	11.960	1.809	0.000	0.000	0.000
TRINITY_DN450925_c1_g1	0.000	0.000	0.000	0.000	0.000	0.000	0.661	0.000	0.000	0.000
TRINITY_DN450929_c0_g1	0.000	0.000	0.000	0.000	0.000	0.000	0.000	0.000	0.000	0.000
TRINITY_DN45092_c0_g1	0.000	0.000	0.000	0.000	0.000	0.000	0.000	0.000	0.603	1.002
TRINITY_DN450930_c0_g1	0.000	0.000	0.000	0.000	0.000	0.000	0.000	0.000	0.000	0.000
TRINITY_DN450930_c0_g2	0.000	0.000	0.000	0.000	0.000	0.000	0.000	0.000	0.000	1.363
TRINITY_DN450930_c1_g1	0.000	0.000	0.000	0.000	0.000	0.000	0.000	0.000	0.000	0.000
TRINITY_DN450930_c2_g1	0.000	0.000	0.000	0.000	2.999	0.000	0.000	0.000	0.000	0.750
TRINITY_DN450932_c0_g1	0.637	0.544	0.000	0.486	0.000	0.000	0.000	0.652	0.251	0.000
TRINITY_DN450933_c0_g1	0.478	0.000	0.320	0.000	0.000	0.000	0.000	0.487	0.120	0.000
TRINITY_DN450935_c0_g1	0.000	0.000	0.000	0.000	0.000	0.000	0.000	0.000	0.000	0.000
TRINITY_DN450938_c0_g1	0.000	0.000	0.000	0.000	0.000	0.000	0.000	0.000	0.000	0.000
TRINITY_DN450939_c0_g1	0.000	0.000	0.000	0.564	0.000	0.000	0.000	0.000	0.000	0.000
TRINITY_DN45093_c0_g1	0.707	0.000	0.000	0.000	0.000	0.000	0.000	0.000	0.000	0.000
TRINITY_DN450940_c0_g1	0.000	0.000	0.000	0.000	0.000	0.000	0.000	0.000	0.000	0.000
TRINITY_DN450941_c0_g1	0.000	0.000	0.000	0.000	0.000	0.000	0.000	0.000	0.000	0.000
TRINITY_DN450942_c0_g1	2.613	2.474	0.000	0.000	0.000	3.769	0.000	0.000	2.616	3.176
TRINITY_DN450944_c0_g1	0.000	0.000	2.023	0.000	2.420	0.000	0.000	0.000	0.000	0.000
TRINITY_DN450945_c1_g1	0.000	0.000	0.000	0.000	0.000	0.000	0.000	0.000	0.000	0.000
TRINITY_DN450946_c0_g1	0.000	0.000	0.000	0.000	0.000	0.000	0.000	0.000	0.000	0.000
TRINITY_DN450948_c2_g1	0.000	0.000	0.000	0.000	0.000	0.000	0.000	0.000	0.000	0.000
TRINITY_DN450950_c0_g1	0.000	0.000	0.000	0.000	0.000	0.000	0.000	0.000	0.000	0.000
TRINITY_DN450953_c0_g1	0.000	0.000	0.000	0.000	0.000	0.000	0.000	0.000	0.000	0.000
TRINITY_DN450954_c0_g1	0.000	0.690	0.000	0.000	0.661	0.582	0.000	0.000	0.594	0.000
TRINITY_DN450955_c0_g1	0.000	0.000	0.000	0.000	0.000	0.000	0.000	0.000	0.000	0.000
TRINITY_DN450957_c0_g1	0.717	0.000	0.000	0.000	2.330	1.056	0.688	0.000	1.042	2.357
TRINITY_DN450959_c0_g1	0.000	0.000	0.000	0.000	0.000	0.000	0.000	0.000	0.000	0.000
TRINITY_DN45095_c0_g1	1.402	0.955	0.820	2.451	1.000	0.000	0.000	1.406	0.818	0.812
TRINITY_DN45095_c0_g2	0.000	0.000	0.000	0.000	0.000	0.000	0.000	0.000	0.000	0.000
TRINITY_DN45095_c1_g1	0.000	0.000	0.000	0.000	0.000	0.000	0.000	0.000	0.000	0.000
TRINITY_DN45095_c3_g1	0.000	0.000	0.000	0.000	0.000	0.000	0.000	0.000	0.000	1.338
TRINITY_DN450961_c0_g1	0.000	0.000	0.000	0.000	0.000	0.000	0.000	0.000	0.000	1.167
TRINITY_DN450964_c0_g1	0.000	0.000	0.000	0.000	0.000	0.000	0.000	0.000	0.000	0.000
TRINITY_DN450967_c0_g1	0.000	0.000	0.000	0.000	0.000	0.000	0.000	0.000	0.000	0.000
TRINITY_DN450967_c0_g2	0.000	0.000	0.000	0.000	0.000	0.000	0.000	0.000	0.000	0.000
TRINITY_DN450968_c0_g1	0.000	0.000	0.000	0.000	0.000	0.000	0.000	0.000	0.000	0.545
TRINITY_DN450969_c2_g1	0.000	0.000	0.000	0.000	0.000	0.000	0.000	0.000	0.000	0.000
TRINITY_DN45096_c0_g1	2.997	0.000	0.000	0.000	0.000	0.000	0.000	0.000	0.000	0.000
TRINITY_DN450970_c0_g1	0.000	0.000	0.000	0.000	0.000	0.000	0.000	0.000	0.000	0.000
TRINITY_DN450973_c0_g1	0.000	0.000	0.000	0.000	0.000	0.000	0.000	0.000	0.000	0.000
TRINITY_DN450976_c0_g1	0.000	0.000	0.000	0.000	0.000	0.000	0.000	0.000	0.000	0.000
TRINITY_DN450978_c0_g1	0.000	0.000	0.000	0.000	0.000	0.000	0.000	0.000	0.000	0.000
TRINITY_DN450978_c0_g2	0.000	0.000	0.000	0.000	0.000	0.000	0.000	0.000	0.000	0.000
TRINITY_DN45097_c0_g2	0.000	0.000	0.000	0.000	0.000	1.003	0.000	0.000	0.492	0.000
TRINITY_DN45097_c0_g4	0.000	0.000	0.000	0.000	0.000	0.000	0.000	0.000	0.000	0.000
TRINITY_DN45097_c0_g6	0.000	0.000	0.000	0.000	0.000	3.916	0.000	0.000	0.000	1.100
TRINITY_DN45097_c1_g1	0.000	0.000	0.000	0.000	0.000	0.000	0.000	0.000	0.000	0.652
TRINITY_DN45097_c2_g1	0.000	0.000	0.000	0.000	0.000	0.000	0.000	0.000	0.000	0.000
TRINITY_DN45097_c3_g1	0.000	0.000	0.000	0.000	4.076	1.840	0.000	0.000	0.000	0.000
TRINITY_DN45097_c4_g1	0.000	0.000	0.000	0.000	0.000	2.036	0.000	0.000	0.000	0.000
TRINITY_DN45097_c9_g1	0.000	0.000	0.000	0.000	0.000	0.000	0.000	0.000	0.000	1.658
TRINITY_DN450980_c0_g1	0.000	0.000	0.000	0.000	0.000	0.000	0.000	0.000	1.348	0.000
TRINITY_DN450982_c0_g1	0.000	0.000	0.000	0.000	0.000	0.000	0.000	0.000	0.000	0.000
TRINITY_DN450983_c0_g1	0.000	1.042	0.000	0.000	0.000	0.000	0.000	0.000	0.000	0.000
TRINITY_DN450985_c0_g1	0.000	0.000	0.000	0.000	0.000	0.000	0.000	0.000	0.000	0.880
TRINITY_DN450985_c1_g1	0.000	0.000	0.000	0.000	0.000	0.000	0.000	0.000	0.000	0.000
TRINITY_DN450986_c0_g1	0.000	0.000	0.000	0.000	0.000	1.965	0.000	0.000	0.000	0.000
TRINITY_DN450987_c0_g1	0.000	0.000	0.000	0.000	0.000	0.000	0.828	0.000	0.823	0.000
TRINITY_DN450987_c0_g2	0.000	0.000	1.538	0.000	0.000	0.000	0.000	0.000	0.000	0.000
TRINITY_DN450988_c0_g1	0.000	0.815	0.000	0.000	0.000	0.000	0.000	0.000	0.122	0.000
TRINITY_DN450988_c1_g1	0.000	0.000	0.000	0.000	0.000	0.000	0.000	0.000	0.000	0.000
TRINITY_DN450989_c0_g1	0.000	0.175	0.281	0.000	0.000	0.000	0.000	0.000	0.000	0.398
TRINITY_DN450989_c1_g1	0.000	0.000	0.000	0.000	0.000	0.000	0.000	0.000	0.000	0.000
TRINITY_DN45098_c0_g1	2.321	0.000	0.000	0.000	0.000	0.000	0.000	0.000	0.000	0.000
TRINITY_DN45098_c10_g1	0.000	0.000	0.000	0.000	0.000	0.000	0.000	0.000	0.616	0.000
TRINITY_DN45098_c2_g3	0.000	0.000	0.000	0.000	0.000	0.000	0.000	0.000	0.000	1.519
TRINITY_DN45098_c4_g1	0.388	0.335	0.000	0.000	0.000	0.000	0.000	0.000	0.579	0.000
TRINITY_DN45098_c5_g1	0.000	0.000	0.000	0.000	0.000	0.000	0.000	2.664	0.000	0.533
TRINITY_DN45098_c6_g1	0.000	3.293	0.000	2.498	0.000	0.000	0.000	3.430	0.000	0.000
TRINITY_DN45098_c7_g1	0.000	0.000	0.000	0.000	0.000	0.000	0.000	0.000	0.000	1.962
TRINITY_DN45098_c8_g1	0.000	0.000	0.000	0.000	0.318	0.000	0.850	0.000	0.672	0.464
TRINITY_DN450990_c0_g1	0.000	0.000	0.000	0.000	3.745	0.000	0.000	0.000	0.000	0.000
TRINITY_DN450992_c0_g1	0.220	0.000	0.294	0.000	0.000	3.405	0.197	0.448	0.990	0.268
TRINITY_DN450992_c0_g2	2.759	1.549	1.432	0.000	1.194	2.717	0.000	0.000	1.915	2.418
TRINITY_DN450993_c0_g1	0.000	0.000	0.000	0.000	0.000	0.000	0.000	0.000	0.000	0.000
TRINITY_DN450995_c0_g1	0.000	0.000	0.000	0.000	1.340	1.204	1.202	0.000	0.689	0.668
TRINITY_DN450995_c1_g1	0.000	0.000	0.000	0.000	0.000	0.000	0.000	0.000	0.000	0.552
TRINITY_DN450995_c2_g1	0.000	0.000	0.000	0.000	0.000	0.000	0.000	0.000	0.000	0.000
TRINITY_DN450997_c0_g1	0.000	0.000	0.000	0.000	0.000	0.000	0.000	0.000	0.000	1.007
TRINITY_DN450998_c0_g1	0.000	0.000	0.000	0.000	1.027	0.000	0.000	0.000	0.306	0.508
TRINITY_DN450999_c0_g1	0.000	0.000	0.000	0.000	0.000	0.000	0.000	0.000	0.000	0.000
TRINITY_DN45099_c0_g2	0.224	0.188	0.601	0.000	0.000	0.000	0.000	0.000	0.000	0.091
TRINITY_DN4509_c0_g1	0.000	1.439	0.000	0.000	0.000	0.000	0.000	0.000	1.136	0.000
TRINITY_DN450_c0_g1	1.018	4.017	21.844	8.567	5.941	8.892	2.736	4.676	4.601	2.274
TRINITY_DN451001_c1_g1	0.000	0.000	0.000	0.000	0.000	2.912	0.000	0.000	0.000	0.000
TRINITY_DN451003_c0_g1	0.000	0.000	0.000	0.000	0.000	0.000	0.000	0.000	0.000	0.000
TRINITY_DN451004_c0_g2	0.000	0.000	0.000	0.000	0.000	0.000	0.000	0.000	0.000	0.000
TRINITY_DN451004_c0_g3	0.000	0.000	0.000	0.000	0.687	0.299	0.000	0.000	0.207	0.206
TRINITY_DN451004_c1_g1	0.000	0.000	0.000	0.000	0.000	0.000	0.000	0.000	0.000	0.881
TRINITY_DN451004_c1_g2	0.000	0.369	0.000	0.000	0.000	0.000	0.000	0.000	0.000	0.173
TRINITY_DN451004_c1_g3	0.000	0.842	0.000	0.000	0.000	0.000	0.000	0.000	0.000	0.000
TRINITY_DN451004_c3_g1	0.962	0.000	0.000	0.000	0.000	0.000	0.000	0.000	0.000	0.839
TRINITY_DN451004_c4_g1	0.000	0.000	0.513	0.000	0.000	0.000	0.000	0.000	0.000	0.000
TRINITY_DN451006_c0_g1	0.000	0.000	0.000	0.000	0.000	0.000	0.000	0.000	0.000	0.000
TRINITY_DN451008_c0_g1	0.000	0.000	0.000	2.654	0.000	0.000	0.000	0.000	0.000	1.463
TRINITY_DN45100_c0_g1	0.000	0.000	0.000	0.000	0.000	0.008	0.001	0.001	0.005	0.005
TRINITY_DN45100_c1_g1	2.182	0.000	0.000	0.000	0.000	1.610	1.096	2.258	2.683	4.948
TRINITY_DN451011_c0_g1	0.119	0.293	0.476	0.365	0.396	0.344	0.000	0.240	1.322	1.011
TRINITY_DN451011_c1_g1	0.000	0.000	0.000	0.000	0.000	0.000	0.000	0.000	0.000	0.000
TRINITY_DN451011_c1_g2	0.000	0.000	0.000	0.000	0.000	0.000	1.853	0.000	0.000	0.000
TRINITY_DN451011_c2_g1	0.000	0.000	0.000	0.000	0.000	0.000	0.000	0.000	0.000	0.000
TRINITY_DN451012_c0_g1	0.000	0.000	0.000	0.000	0.000	0.000	0.000	0.000	0.000	0.804
TRINITY_DN451012_c2_g1	0.000	0.000	0.000	0.000	0.000	0.000	0.000	0.000	0.000	1.500
TRINITY_DN451014_c0_g1	0.000	0.000	0.000	1.117	0.000	0.000	0.728	0.000	0.000	0.000
TRINITY_DN451014_c1_g1	0.000	0.000	0.000	0.000	0.000	0.000	0.000	0.000	0.000	0.918
TRINITY_DN451015_c0_g1	0.471	0.000	0.000	0.000	0.000	0.000	2.012	0.000	0.241	0.000
TRINITY_DN451015_c0_g3	0.000	0.124	0.201	0.000	0.000	0.436	0.000	0.305	0.098	0.061
TRINITY_DN451016_c0_g1	0.000	0.000	0.000	2.974	0.000	0.000	0.000	0.000	0.000	0.822
TRINITY_DN451018_c0_g1	0.000	0.000	0.000	0.000	0.000	0.000	0.000	0.000	0.000	0.000
TRINITY_DN451019_c1_g1	0.000	0.000	0.000	0.000	0.000	0.000	0.000	0.000	0.000	4.220
TRINITY_DN45101_c0_g1	0.000	0.000	0.000	0.000	0.000	0.000	0.000	0.000	1.379	0.000
TRINITY_DN45101_c0_g2	0.395	0.881	0.000	0.000	0.000	0.000	0.000	0.000	0.000	0.321
TRINITY_DN45101_c0_g3	0.000	0.000	0.000	0.000	0.000	0.000	0.000	0.000	0.497	0.000
TRINITY_DN45101_c1_g1	3.750	0.000	0.000	8.342	3.066	0.000	0.000	0.000	0.000	0.000
TRINITY_DN45101_c3_g1	0.000	0.000	0.000	0.000	0.000	0.000	0.000	0.000	0.000	0.000
TRINITY_DN45101_c5_g1	2.126	0.000	2.894	0.000	3.464	3.075	2.173	0.000	1.056	0.000
TRINITY_DN45101_c6_g1	0.000	0.000	0.000	0.000	0.000	0.000	0.000	0.000	1.442	0.000
TRINITY_DN451020_c0_g1	0.000	0.000	0.000	0.000	0.000	0.000	0.000	0.000	0.000	0.000
TRINITY_DN451020_c0_g2	0.000	0.000	0.000	0.000	0.000	0.000	0.000	0.000	0.000	0.190
TRINITY_DN451020_c1_g1	1.108	0.000	0.000	0.000	0.000	0.000	0.000	0.000	0.546	0.455
TRINITY_DN451020_c2_g1	1.529	0.000	0.000	0.000	0.000	0.000	0.000	0.000	0.756	0.000
TRINITY_DN451023_c0_g1	0.613	0.000	0.000	0.000	0.000	0.000	0.000	0.000	0.000	0.000
TRINITY_DN451024_c0_g1	0.000	0.000	0.000	0.000	0.000	4.251	0.000	0.000	0.000	0.000
TRINITY_DN451026_c0_g1	2.527	0.000	0.000	0.000	0.000	0.000	0.000	0.000	0.000	0.000
TRINITY_DN451029_c1_g1	0.000	0.000	0.000	0.000	0.000	0.000	0.000	0.000	0.000	0.000
TRINITY_DN45102_c0_g1	0.000	1.659	0.000	5.326	1.461	0.000	0.000	0.000	0.436	0.000
TRINITY_DN45102_c2_g2	0.822	1.427	0.000	1.249	0.000	0.000	0.000	0.000	0.000	0.502
TRINITY_DN451030_c0_g1	0.000	0.000	0.000	0.000	0.000	0.247	0.000	0.000	0.172	0.069
TRINITY_DN451031_c1_g1	0.000	0.000	0.000	0.000	0.671	0.000	0.000	0.000	0.000	0.000
TRINITY_DN451031_c2_g1	0.000	0.000	0.000	0.000	1.043	0.000	0.000	0.000	0.000	0.258
TRINITY_DN451031_c4_g1	0.000	0.000	0.000	0.000	0.000	0.000	0.000	0.000	0.000	0.000
TRINITY_DN451032_c0_g1	0.000	0.000	0.000	0.000	0.000	0.000	0.000	0.000	0.497	0.000
TRINITY_DN451033_c0_g1	0.000	0.000	0.000	0.000	0.000	0.000	0.000	0.000	0.000	0.000
TRINITY_DN451034_c0_g1	0.000	0.000	0.000	0.000	0.000	0.000	0.000	0.000	0.000	0.768
TRINITY_DN451035_c0_g1	0.000	0.000	0.997	0.000	0.000	0.000	0.000	0.000	0.000	0.000
TRINITY_DN451036_c0_g1	0.000	0.000	0.000	0.000	0.000	0.000	0.000	0.000	0.000	1.040
TRINITY_DN451039_c0_g1	0.000	0.000	0.000	0.000	0.000	0.000	0.000	0.000	0.000	0.000
TRINITY_DN45103_c0_g1	0.000	0.000	0.000	0.000	0.000	0.000	0.000	0.000	0.000	0.000
TRINITY_DN45103_c0_g3	0.000	0.000	0.000	3.274	3.648	0.000	0.000	0.000	0.000	0.000
TRINITY_DN45103_c0_g4	0.000	0.000	0.000	3.121	0.000	0.000	0.000	0.000	0.000	0.000
TRINITY_DN45103_c0_g7	1.008	0.955	0.000	0.000	0.000	0.000	2.018	0.000	1.987	0.000
TRINITY_DN45103_c0_g8	0.000	1.280	1.806	0.000	0.000	1.953	0.000	2.709	1.307	0.000
TRINITY_DN45103_c3_g1	0.000	0.000	0.000	0.000	0.000	0.000	0.000	0.000	0.000	0.000
TRINITY_DN451040_c0_g1	0.000	0.000	0.000	0.000	0.000	0.000	0.000	0.000	0.000	0.000
TRINITY_DN451042_c0_g1	0.000	0.000	0.000	0.000	4.118	0.000	0.000	0.000	0.000	0.000
TRINITY_DN451042_c0_g2	0.000	0.000	0.000	0.000	0.000	0.000	0.000	0.000	0.000	0.659
TRINITY_DN451044_c0_g1	0.000	0.093	0.301	0.000	0.000	0.164	0.000	0.000	0.000	0.229
TRINITY_DN451044_c2_g1	1.423	1.383	0.000	2.109	0.000	0.000	1.451	2.909	0.703	1.750
TRINITY_DN451044_c3_g1	0.000	0.000	0.000	0.000	0.000	0.000	0.000	0.000	0.000	0.000
TRINITY_DN451044_c6_g1	0.000	0.000	0.000	0.000	0.000	2.821	0.000	0.000	0.965	0.000
TRINITY_DN451048_c0_g1	0.000	0.000	0.000	0.000	0.000	0.000	0.000	0.000	0.000	0.000
TRINITY_DN451048_c0_g2	0.000	0.000	0.000	0.000	1.665	0.000	0.000	0.000	0.000	0.000
TRINITY_DN451048_c0_g3	0.000	0.000	0.000	0.000	0.000	0.000	0.000	0.000	0.000	0.000
TRINITY_DN451048_c1_g1	0.000	0.000	0.000	0.000	0.000	0.000	0.000	0.000	0.000	0.000
TRINITY_DN451049_c0_g1	0.000	0.000	0.000	0.000	0.000	0.000	0.000	0.000	0.000	0.000
TRINITY_DN45104_c0_g1	0.000	0.000	1.707	0.000	0.000	0.000	0.000	0.000	0.000	0.000
TRINITY_DN451050_c0_g1	0.628	0.000	0.000	0.479	0.000	0.000	0.000	0.643	0.000	0.000
TRINITY_DN451050_c1_g1	0.000	0.000	0.000	0.000	0.000	0.000	0.000	4.490	0.000	0.000
TRINITY_DN451053_c0_g1	0.000	0.000	0.000	0.000	0.000	0.000	0.000	0.000	0.000	0.000
TRINITY_DN451055_c0_g1	0.000	0.000	0.000	0.000	0.000	0.000	0.000	0.000	0.000	0.000
TRINITY_DN451055_c1_g1	0.000	0.000	0.000	0.000	0.000	0.000	0.000	0.000	0.000	0.000
TRINITY_DN451056_c0_g1	0.000	0.321	0.000	0.000	0.000	0.000	0.000	0.000	0.000	0.152
TRINITY_DN451056_c1_g1	0.000	0.243	0.384	1.313	0.954	0.000	0.000	0.000	0.000	0.116
TRINITY_DN451057_c0_g1	0.000	3.542	0.000	5.388	0.000	0.000	0.000	0.000	0.000	0.000
TRINITY_DN45105_c1_g1	0.000	0.000	0.000	0.000	0.000	0.000	0.000	0.000	1.023	0.000
TRINITY_DN45105_c3_g1	0.000	0.000	1.183	0.000	0.000	0.000	0.861	0.000	0.000	0.357
TRINITY_DN45105_c4_g1	0.000	0.000	0.000	0.000	0.000	0.000	0.000	0.000	1.270	2.059
TRINITY_DN451060_c0_g1	0.000	0.000	0.000	0.000	0.000	0.000	0.000	0.000	0.000	0.000
TRINITY_DN451061_c0_g1	0.000	0.000	0.000	0.000	0.000	0.000	0.000	0.000	0.000	0.000
TRINITY_DN451063_c0_g1	0.000	0.000	0.000	0.000	2.071	0.000	0.000	0.000	0.000	0.000
TRINITY_DN451065_c0_g1	0.000	0.000	0.000	0.000	0.000	0.000	0.000	0.000	0.000	0.000
TRINITY_DN451068_c0_g1	0.000	0.000	0.000	0.000	0.000	0.000	0.000	0.000	1.211	0.000
TRINITY_DN451068_c1_g1	0.000	0.000	0.000	0.000	0.000	0.000	0.000	0.000	0.000	0.000
TRINITY_DN451069_c0_g1	0.000	2.928	0.000	0.000	1.688	0.000	0.000	0.000	0.000	0.421
TRINITY_DN45106_c0_g1	0.000	0.000	0.000	0.000	0.000	0.000	0.000	0.000	0.000	0.000
TRINITY_DN45106_c0_g2	0.000	0.000	0.000	0.000	0.000	0.000	0.000	0.000	0.000	0.000
TRINITY_DN45106_c1_g1	1.999	1.873	0.000	0.000	3.164	2.821	0.000	0.000	0.000	0.000
TRINITY_DN45106_c2_g1	0.000	0.000	0.000	0.000	0.000	0.000	0.000	0.000	1.012	0.000
TRINITY_DN45106_c3_g1	0.000	0.743	0.574	0.000	0.707	0.000	0.000	0.000	0.212	0.000
TRINITY_DN451070_c0_g1	0.876	0.000	2.387	0.000	0.000	0.000	0.000	1.819	0.000	0.000
TRINITY_DN451071_c0_g1	0.000	0.000	0.000	0.000	0.000	0.000	0.000	0.000	0.000	0.000
TRINITY_DN451071_c1_g1	0.000	0.000	0.000	0.000	0.000	0.000	0.000	0.000	0.000	0.000
TRINITY_DN451072_c0_g1	0.000	0.000	0.000	0.000	0.000	0.000	0.000	0.000	0.000	0.000
TRINITY_DN451074_c0_g1	0.000	0.000	0.000	1.183	0.000	0.000	0.000	0.000	0.000	0.000
TRINITY_DN451075_c1_g1	0.000	0.000	0.000	2.716	0.000	0.000	0.000	0.000	0.914	1.500
TRINITY_DN451076_c0_g1	0.000	0.000	0.000	0.000	0.000	0.000	0.000	0.000	0.000	0.000
TRINITY_DN451076_c1_g1	0.000	0.000	0.000	0.000	0.000	1.262	0.000	0.000	0.000	0.000
TRINITY_DN451079_c0_g1	0.000	0.000	0.000	0.000	0.000	0.000	0.000	0.000	0.000	0.000
TRINITY_DN45107_c0_g1	0.000	0.000	0.000	0.000	0.000	0.000	0.000	0.000	0.000	0.000
TRINITY_DN451080_c0_g1	0.000	0.000	0.000	0.974	0.000	0.950	1.884	0.000	0.319	0.264
TRINITY_DN451081_c0_g1	0.000	2.797	1.179	1.092	1.425	0.000	2.169	0.000	1.403	0.773
TRINITY_DN451081_c0_g2	0.000	0.000	0.000	0.000	0.000	0.000	5.640	0.000	0.009	0.000
TRINITY_DN451082_c0_g1	0.530	0.224	0.000	0.000	0.000	0.000	0.000	0.000	0.133	0.108
TRINITY_DN451082_c0_g2	0.000	0.000	0.329	0.000	0.000	0.000	0.000	0.000	0.000	0.100
TRINITY_DN451083_c0_g1	2.126	6.142	0.000	0.000	0.000	0.000	0.000	0.000	1.056	0.864
TRINITY_DN451084_c0_g1	0.000	0.000	0.000	0.000	0.000	0.000	0.000	0.000	0.795	0.000
TRINITY_DN451084_c2_g1	0.000	0.000	0.000	0.000	0.000	0.000	0.000	0.000	0.000	0.000
TRINITY_DN451086_c0_g2	0.702	3.832	2.321	3.161	0.000	0.000	4.099	0.000	0.345	3.864
TRINITY_DN451089_c0_g1	0.000	0.000	0.000	0.000	0.000	0.000	0.000	0.000	0.000	0.000
TRINITY_DN451089_c1_g1	0.000	0.000	0.000	0.000	0.000	0.000	0.000	0.000	0.000	0.000
TRINITY_DN45108_c0_g1	0.000	0.000	1.507	0.000	0.000	0.000	0.000	0.000	0.543	0.452
TRINITY_DN451090_c0_g1	0.424	0.178	0.284	0.325	0.000	0.000	0.571	0.000	0.214	1.012
TRINITY_DN451091_c0_g1	0.000	0.000	0.000	0.000	0.000	0.000	0.000	0.000	0.000	0.000
TRINITY_DN451091_c1_g1	0.000	0.000	0.000	0.000	0.000	0.000	0.000	0.000	0.000	0.000
TRINITY_DN451094_c0_g1	0.000	0.000	0.000	0.000	0.000	0.000	0.000	0.000	0.000	0.002
TRINITY_DN451094_c2_g1	0.000	0.000	0.000	0.000	0.000	0.000	0.000	0.000	0.000	0.000
TRINITY_DN451094_c3_g2	0.000	0.000	0.000	0.000	0.000	0.000	0.000	0.000	0.000	0.000
TRINITY_DN451095_c0_g1	0.000	0.000	0.000	0.000	0.000	0.000	0.000	0.000	0.000	0.000
TRINITY_DN451096_c0_g1	0.000	0.000	0.000	0.000	0.000	0.000	0.000	0.000	0.000	0.000
TRINITY_DN451097_c0_g1	0.000	0.000	0.000	0.000	0.000	0.000	0.000	0.000	0.000	0.000
TRINITY_DN451099_c0_g1	0.451	0.789	0.607	0.000	0.000	0.000	0.000	0.000	0.670	1.101
TRINITY_DN45109_c0_g1	0.000	0.000	0.000	0.000	0.000	0.000	0.000	0.000	0.000	0.000
TRINITY_DN45109_c1_g1	0.336	0.272	0.896	0.000	0.000	0.000	0.000	0.000	0.000	0.681
TRINITY_DN45109_c2_g1	0.000	0.000	2.192	0.000	0.000	0.000	0.000	0.000	0.795	2.349
TRINITY_DN4510_c0_g1	0.452	0.623	0.201	0.231	0.000	0.437	0.267	0.918	0.305	0.856
TRINITY_DN451101_c0_g1	2.162	0.000	0.000	0.000	0.000	0.000	0.000	0.000	0.000	0.880
TRINITY_DN451102_c0_g2	0.000	0.000	0.000	0.000	0.000	0.000	0.000	0.000	0.000	0.000
TRINITY_DN451102_c0_g3	0.000	0.000	0.000	0.000	0.000	0.000	0.000	3.407	0.000	0.000
TRINITY_DN451102_c2_g1	0.000	0.000	0.000	0.000	0.000	0.000	0.000	0.000	1.308	0.000
TRINITY_DN451103_c1_g1	0.000	0.000	0.000	0.000	0.000	0.000	0.000	0.000	0.000	0.000
TRINITY_DN451105_c0_g1	0.000	0.000	0.000	0.000	2.107	0.000	0.000	0.000	0.000	0.000
TRINITY_DN451109_c0_g1	0.000	0.000	0.000	0.000	0.000	0.000	0.000	0.000	0.000	0.726
TRINITY_DN451109_c2_g1	0.000	0.000	0.000	0.000	0.000	0.000	0.000	0.000	1.225	1.982
TRINITY_DN451109_c3_g1	0.000	0.000	0.000	0.000	0.000	0.000	0.000	0.000	0.000	0.000
TRINITY_DN451109_c6_g1	0.000	0.000	0.000	0.000	0.000	0.000	0.000	0.000	0.000	0.000
TRINITY_DN45110_c5_g1	0.000	0.000	0.000	0.000	0.000	0.000	0.000	0.000	0.000	0.000
TRINITY_DN45110_c6_g1	4.918	0.000	0.000	0.000	0.000	0.000	0.000	0.000	0.000	0.000
TRINITY_DN451112_c0_g1	0.000	0.000	0.000	0.000	0.000	0.000	0.000	0.000	0.000	1.320
TRINITY_DN451112_c1_g1	0.000	0.000	0.000	0.000	0.000	0.000	0.000	0.000	0.000	0.000
TRINITY_DN451114_c0_g1	0.000	0.000	0.000	0.000	0.000	0.000	4.316	0.000	1.046	0.000
TRINITY_DN451115_c0_g1	0.000	1.104	0.000	0.000	0.000	0.000	0.000	0.000	0.302	0.000
TRINITY_DN451116_c0_g1	0.000	0.000	0.000	1.187	0.000	0.000	0.000	0.000	0.000	0.000
TRINITY_DN451118_c0_g1	0.000	0.000	0.000	0.000	0.000	0.000	0.000	0.000	0.000	0.000
TRINITY_DN451120_c0_g1	0.000	0.000	0.000	0.000	0.000	0.000	0.000	0.000	0.000	0.000
TRINITY_DN451121_c0_g1	0.000	0.000	0.000	0.000	0.000	0.000	0.000	0.000	0.000	1.139
TRINITY_DN451121_c2_g1	0.000	0.000	0.000	0.000	0.000	0.000	0.000	0.000	0.000	0.000
TRINITY_DN451123_c0_g1	2.669	0.000	0.000	0.000	0.000	0.000	0.000	0.000	3.999	0.000
TRINITY_DN451125_c0_g1	0.000	0.000	0.000	0.000	0.000	0.000	0.000	0.000	0.000	0.000
TRINITY_DN45112_c0_g1	0.000	0.555	0.000	0.000	0.000	0.000	0.000	0.000	0.162	0.396
TRINITY_DN45112_c0_g2	1.305	0.000	0.000	0.000	0.000	1.586	2.145	0.000	0.646	0.000
TRINITY_DN45112_c0_g3	0.771	0.000	0.000	1.156	0.000	0.000	0.000	0.000	0.757	1.579
TRINITY_DN45112_c0_g4	0.000	0.000	0.000	0.000	0.000	0.000	0.000	0.000	0.000	0.000
TRINITY_DN45112_c0_g6	0.258	0.218	0.803	0.518	1.694	1.155	0.313	0.000	1.492	1.457
TRINITY_DN45112_c0_g7	0.000	0.094	0.000	0.000	0.374	0.164	0.000	0.000	0.000	0.000
TRINITY_DN45112_c0_g8	0.943	1.189	1.896	0.722	1.966	0.711	0.850	0.481	0.948	2.872
TRINITY_DN45112_c1_g1	0.000	0.000	0.000	0.000	0.000	0.000	0.000	0.000	0.000	0.000
TRINITY_DN45112_c5_g1	0.000	0.000	0.000	0.000	0.000	0.000	0.000	0.000	0.000	0.000
TRINITY_DN451130_c0_g1	0.000	0.000	0.000	0.000	0.000	0.000	0.000	0.000	0.000	0.000
TRINITY_DN451132_c0_g1	0.000	0.000	0.000	0.000	0.000	3.003	0.000	0.000	0.000	0.000
TRINITY_DN451132_c0_g3	0.000	0.000	0.000	0.000	0.000	0.000	0.000	0.000	0.000	0.000
TRINITY_DN451134_c0_g1	0.000	0.000	0.000	0.000	0.000	0.000	0.000	0.000	0.000	0.386
TRINITY_DN451134_c0_g2	0.000	0.000	0.000	0.000	0.000	0.000	0.000	0.000	0.000	0.000
TRINITY_DN451134_c1_g1	0.000	0.000	0.000	0.000	0.000	0.000	0.000	0.000	0.000	0.000
TRINITY_DN451134_c2_g1	0.000	0.000	0.000	0.000	0.000	0.000	0.000	0.000	0.000	0.000
TRINITY_DN451136_c0_g1	0.000	0.000	0.000	0.000	0.000	0.000	0.000	0.000	0.000	0.610
TRINITY_DN451137_c0_g1	0.000	0.721	0.000	0.433	0.000	0.000	0.299	0.000	0.142	0.760
TRINITY_DN451137_c0_g3	0.000	0.000	0.000	0.000	2.977	0.000	1.571	0.000	0.000	0.000
TRINITY_DN451138_c0_g1	0.000	0.000	0.000	0.000	0.000	0.000	0.000	0.000	0.000	0.316
TRINITY_DN451139_c0_g1	0.000	1.271	0.000	0.000	0.000	0.000	0.000	0.000	0.000	0.000
TRINITY_DN451139_c1_g1	0.000	0.000	0.000	0.000	0.000	0.000	0.000	0.000	0.000	0.000
TRINITY_DN451139_c2_g1	0.000	0.000	0.000	0.000	0.000	0.000	0.000	0.000	0.000	0.000
TRINITY_DN451140_c0_g1	0.000	0.000	0.000	0.000	0.000	0.000	0.000	0.000	0.000	0.000
TRINITY_DN451141_c0_g1	0.859	0.000	0.000	0.000	1.991	0.000	0.000	0.000	0.199	0.814
TRINITY_DN451141_c0_g2	0.000	0.000	0.376	0.000	0.000	0.000	0.255	0.573	0.141	0.342
TRINITY_DN451141_c1_g1	0.007	0.000	0.452	0.011	0.000	0.009	0.000	0.686	0.557	0.549
TRINITY_DN451143_c0_g1	1.319	2.078	3.086	1.862	0.368	1.531	2.992	1.560	2.175	2.276
TRINITY_DN451143_c0_g2	0.000	0.845	0.336	0.000	0.418	0.730	0.000	0.000	0.252	0.305
TRINITY_DN451143_c2_g1	0.000	0.000	0.000	0.000	0.000	0.000	0.000	0.000	0.000	0.000
TRINITY_DN451143_c3_g1	0.000	0.000	0.000	0.000	0.000	0.000	0.000	0.000	0.000	0.700
TRINITY_DN451143_c4_g1	0.531	0.000	0.000	0.000	0.000	0.000	0.000	1.084	0.000	0.000
TRINITY_DN451144_c0_g1	0.000	4.257	0.000	0.000	0.000	0.000	0.000	0.000	0.000	0.000
TRINITY_DN451145_c0_g1	0.000	0.000	0.000	0.000	0.000	0.000	0.000	0.000	0.231	0.193
TRINITY_DN45114_c1_g1	0.000	0.000	0.000	0.000	0.000	0.000	1.459	0.000	0.000	0.000
TRINITY_DN45114_c2_g1	3.560	0.000	0.000	6.003	3.207	0.000	0.000	4.224	2.678	1.313
TRINITY_DN451150_c0_g1	0.093	0.146	0.238	0.687	0.596	0.000	0.390	0.181	0.136	0.651
TRINITY_DN451150_c1_g1	0.000	0.000	0.000	0.000	0.000	0.000	0.000	0.000	0.000	0.000
TRINITY_DN451150_c2_g1	0.913	0.000	0.000	1.383	0.000	0.000	0.000	0.000	0.000	0.372
TRINITY_DN451154_c0_g1	0.000	0.000	0.000	0.000	0.000	0.000	0.000	0.000	0.000	3.925
TRINITY_DN451154_c1_g1	0.000	0.000	0.000	0.000	0.000	0.000	0.000	0.000	0.000	2.039
TRINITY_DN451155_c0_g1	0.822	0.357	0.000	0.000	0.000	0.000	0.000	0.000	0.408	0.201
TRINITY_DN451155_c2_g1	0.000	0.000	0.000	0.000	0.000	0.000	0.000	0.000	0.000	0.000
TRINITY_DN451155_c3_g1	0.000	0.000	0.000	0.000	0.000	0.000	0.000	0.000	0.000	0.000
TRINITY_DN451155_c4_g1	0.000	0.000	0.856	0.000	0.000	2.783	0.000	0.000	0.934	1.033
TRINITY_DN451156_c0_g1	0.000	0.000	0.000	0.000	0.000	0.000	0.000	0.000	0.000	0.272
TRINITY_DN451156_c1_g1	0.000	0.000	0.000	0.000	0.000	0.000	0.000	0.000	0.000	1.100
TRINITY_DN451156_c2_g1	1.529	1.485	0.000	0.000	0.000	0.000	0.000	3.103	0.756	1.252
TRINITY_DN451156_c2_g2	0.000	0.000	0.000	0.000	0.000	0.000	0.000	0.000	0.000	0.000
TRINITY_DN451156_c3_g1	0.000	0.000	0.000	0.000	0.000	0.000	0.000	0.000	0.657	0.000
TRINITY_DN451157_c0_g1	0.000	0.000	0.000	0.000	0.000	0.000	0.000	0.000	0.000	0.000
TRINITY_DN451158_c0_g1	0.000	0.000	0.000	0.000	0.000	0.000	0.000	0.000	0.731	0.000
TRINITY_DN451159_c0_g1	0.000	0.000	0.000	0.000	0.000	0.000	0.000	0.000	0.000	0.000
TRINITY_DN45115_c0_g1	4.432	2.659	0.000	0.000	8.939	0.000	0.000	4.375	2.187	2.406
TRINITY_DN45115_c1_g1	6.329	0.000	0.000	0.000	0.000	11.880	2.158	0.000	3.486	2.099
TRINITY_DN45115_c2_g1	0.000	0.000	0.000	0.000	0.000	0.000	0.000	0.000	0.000	0.000
TRINITY_DN451161_c0_g1	0.000	0.000	0.000	0.000	0.000	0.000	0.000	0.000	0.000	0.000
TRINITY_DN451162_c0_g1	2.332	0.000	0.000	0.000	0.000	0.000	1.180	2.409	0.000	0.959
TRINITY_DN451163_c0_g1	0.000	0.000	0.000	0.000	0.000	0.000	0.000	0.000	0.000	0.756
TRINITY_DN45116_c0_g1	0.000	0.000	0.000	0.000	0.000	0.000	0.000	0.000	0.000	0.000
TRINITY_DN45116_c0_g2	2.145	1.952	3.651	1.541	1.688	0.000	6.969	0.000	2.922	2.209
TRINITY_DN45116_c1_g1	1.936	0.000	0.000	0.000	0.000	0.000	0.000	0.000	0.000	0.000
TRINITY_DN45116_c5_g1	0.000	0.000	0.915	0.000	0.000	0.000	2.100	3.384	3.569	0.516
TRINITY_DN45116_c6_g1	0.000	0.000	0.000	0.000	0.000	0.000	0.000	0.000	0.000	0.917
TRINITY_DN451171_c0_g1	0.000	0.000	0.000	0.000	0.000	0.000	0.000	0.000	0.000	0.000
TRINITY_DN451172_c0_g1	1.345	0.000	0.000	0.000	0.000	0.000	0.000	2.759	0.000	0.552
TRINITY_DN451175_c0_g1	0.000	0.000	0.000	2.694	0.000	0.000	0.000	0.000	0.000	2.232
TRINITY_DN451175_c1_g1	0.000	0.000	0.000	0.000	0.000	0.000	0.000	0.000	0.000	0.000
TRINITY_DN451178_c0_g1	0.000	0.000	0.000	0.000	0.000	0.000	0.000	0.000	0.000	1.030
TRINITY_DN451178_c1_g1	0.000	0.000	0.000	0.000	0.000	0.000	0.000	0.000	0.000	0.000
TRINITY_DN451179_c5_g1	0.000	0.000	0.000	0.000	0.000	0.000	0.000	0.000	0.000	0.000
TRINITY_DN451179_c6_g1	0.000	5.206	0.000	0.000	0.000	0.000	0.000	0.000	0.000	0.000
TRINITY_DN45117_c0_g1	0.346	0.296	0.000	0.000	0.000	0.000	0.319	0.000	0.000	0.000
TRINITY_DN451181_c0_g1	0.806	0.000	0.000	0.000	1.337	0.000	0.000	0.000	0.000	0.492
TRINITY_DN451181_c2_g1	0.000	0.634	0.000	0.000	0.000	0.000	0.000	0.000	0.000	0.000
TRINITY_DN451181_c3_g1	0.000	0.000	0.000	0.000	0.000	0.000	0.000	0.000	0.000	0.000
TRINITY_DN451182_c1_g1	0.000	1.346	0.000	0.000	0.000	0.000	0.000	0.000	0.000	0.569
TRINITY_DN451182_c1_g2	0.000	0.000	0.000	0.000	0.000	0.000	0.000	0.000	0.000	0.000
TRINITY_DN451182_c2_g1	0.000	0.000	0.000	0.000	0.000	0.000	0.000	0.000	0.000	0.000
TRINITY_DN451183_c0_g1	0.000	0.000	0.000	0.000	0.000	0.000	0.000	0.000	0.000	0.000
TRINITY_DN451184_c0_g1	0.000	0.000	0.000	0.000	0.000	0.000	0.000	0.000	0.848	0.000
TRINITY_DN451184_c1_g1	0.000	0.000	0.000	0.000	0.000	3.416	0.000	0.000	0.000	0.000
TRINITY_DN451184_c2_g1	0.000	0.000	0.000	0.000	0.000	0.000	0.000	0.000	0.480	0.000
TRINITY_DN451185_c0_g2	0.000	0.000	0.000	0.000	0.000	0.000	0.000	0.000	0.000	0.000
TRINITY_DN451187_c0_g1	0.000	0.000	0.000	0.000	0.000	0.000	0.000	0.000	0.000	0.000
TRINITY_DN451187_c1_g1	0.000	0.000	0.000	0.000	0.000	0.000	0.000	0.000	0.000	0.000
TRINITY_DN451189_c1_g1	0.000	0.000	0.000	0.000	0.000	0.000	0.000	0.000	0.000	0.000
TRINITY_DN451189_c4_g1	0.000	0.000	0.000	0.000	0.000	0.000	0.000	0.000	0.000	0.000
TRINITY_DN45118_c0_g1	0.000	0.000	0.000	0.000	0.000	0.000	0.000	2.941	0.000	1.774
TRINITY_DN45118_c0_g2	2.460	0.760	0.000	0.000	0.000	0.000	3.018	0.000	3.663	2.712
TRINITY_DN45118_c0_g3	0.000	0.000	0.000	0.000	0.000	0.000	0.000	0.000	0.000	0.000
TRINITY_DN45118_c0_g4	0.000	3.694	1.238	2.941	0.000	2.907	0.903	2.035	0.930	4.277
TRINITY_DN45118_c0_g5	0.000	0.000	0.000	0.000	0.000	0.000	0.000	0.000	0.000	0.000
TRINITY_DN45118_c0_g6	0.000	0.000	0.000	0.000	0.000	0.000	0.000	0.000	0.000	0.000
TRINITY_DN45118_c2_g1	0.000	0.000	0.000	0.000	0.000	6.407	0.000	0.000	0.000	0.000
TRINITY_DN45118_c4_g1	2.241	0.000	0.000	0.000	0.000	0.000	0.000	4.449	0.000	0.000
TRINITY_DN451190_c0_g1	386.966	381.579	307.584	346.662	368.454	360.815	386.153	249.396	683.406	282.932
TRINITY_DN451191_c0_g1	0.000	0.000	0.000	0.000	0.000	0.000	0.000	0.000	0.000	0.000
TRINITY_DN451192_c0_g1	0.000	0.000	0.000	0.000	0.000	0.000	0.000	0.000	0.000	0.857
TRINITY_DN451193_c0_g1	0.000	0.000	0.000	0.000	2.726	0.000	0.000	0.000	0.000	0.000
TRINITY_DN451193_c1_g1	0.000	0.000	0.000	0.000	0.000	0.000	0.000	0.000	0.000	0.000
TRINITY_DN451197_c0_g1	0.000	0.000	0.000	0.000	0.000	0.000	0.000	0.000	0.000	0.000
TRINITY_DN451198_c0_g1	0.000	0.000	0.000	0.000	0.000	0.000	0.000	0.000	0.000	0.000
TRINITY_DN45119_c0_g1	0.000	2.166	0.000	0.000	0.000	0.000	2.306	1.519	2.617	0.000
TRINITY_DN45119_c0_g2	6.164	6.958	8.114	5.100	3.444	7.568	7.113	3.592	7.781	6.913
TRINITY_DN45119_c0_g3	2.207	5.245	6.008	6.437	3.425	0.000	6.803	6.485	1.071	6.263
TRINITY_DN45119_c0_g4	2.034	0.000	0.000	5.996	0.000	0.000	0.000	0.000	1.012	1.291
TRINITY_DN45119_c2_g1	0.000	0.000	0.000	0.000	0.000	0.000	0.000	0.000	0.000	0.000
TRINITY_DN45119_c5_g1	0.000	0.000	0.000	0.000	0.000	0.000	0.000	11.635	0.000	0.000
TRINITY_DN45119_c7_g1	1.690	0.000	0.000	0.000	0.000	0.000	1.731	0.000	1.685	1.381
TRINITY_DN45119_c8_g1	0.000	0.000	0.000	0.000	0.000	0.000	0.000	0.000	0.000	0.000
TRINITY_DN4511_c0_g1	13.199	15.032	1.078	9.865	18.689	7.937	5.556	8.672	10.561	11.234
TRINITY_DN4511_c0_g2	0.000	0.000	0.000	3.642	0.000	0.000	0.000	0.000	1.246	1.011
TRINITY_DN4511_c12_g1	0.000	0.000	0.000	0.000	0.000	0.000	0.000	0.000	0.000	0.673
TRINITY_DN4511_c1_g1	4.455	3.191	1.523	3.330	0.000	6.605	1.122	4.602	4.393	1.370
TRINITY_DN4511_c2_g1	0.212	0.000	0.000	0.000	0.000	0.000	0.381	7.196	1.825	1.327
TRINITY_DN4511_c4_g2	0.000	0.000	0.416	0.000	0.173	0.301	0.091	0.420	0.053	0.042
TRINITY_DN451200_c0_g1	0.000	0.885	0.000	0.000	0.000	0.000	0.000	0.000	0.000	0.000
TRINITY_DN451201_c1_g1	0.000	0.000	0.000	0.000	0.000	0.000	0.000	0.000	0.000	1.818
TRINITY_DN451201_c2_g1	0.000	0.000	0.000	0.000	0.000	0.000	0.000	0.000	0.000	0.000
TRINITY_DN451202_c0_g1	1.048	0.000	1.432	0.000	0.000	0.000	1.051	0.000	0.000	0.859
TRINITY_DN451204_c0_g1	0.000	0.000	0.000	6.522	0.000	0.000	0.000	0.000	1.452	0.000
TRINITY_DN451204_c0_g2	0.000	0.000	0.000	0.000	0.000	0.000	0.000	0.000	0.000	0.000
TRINITY_DN451204_c1_g2	0.000	0.000	0.000	0.000	0.000	0.000	0.000	0.000	0.000	0.000
TRINITY_DN451204_c2_g1	0.000	0.000	0.000	0.000	0.000	0.000	0.000	0.000	0.000	0.000
TRINITY_DN451204_c3_g1	0.000	0.000	0.000	0.000	0.000	0.000	0.000	0.000	0.000	0.762
TRINITY_DN451208_c0_g1	0.000	0.000	0.000	0.000	0.000	0.000	0.000	0.000	0.000	0.000
TRINITY_DN451208_c1_g1	0.000	0.000	0.000	0.000	0.000	0.000	0.000	0.000	1.270	0.000
TRINITY_DN451209_c0_g1	0.818	1.542	1.058	0.793	0.993	1.292	1.300	0.474	0.703	4.940
TRINITY_DN45120_c0_g1	0.000	0.615	0.000	0.000	0.308	0.000	0.000	0.000	0.279	0.450
TRINITY_DN451211_c0_g1	0.000	0.554	0.000	0.000	0.000	0.000	0.000	0.000	0.000	0.000
TRINITY_DN451211_c1_g1	0.000	1.932	0.000	0.000	0.000	0.000	0.000	0.000	0.000	0.815
TRINITY_DN451212_c2_g1	0.000	0.000	0.000	2.232	0.000	0.000	0.000	0.000	0.000	0.000
TRINITY_DN451215_c0_g1	0.000	0.000	0.000	0.000	0.000	0.000	0.000	0.000	0.000	0.660
TRINITY_DN45121_c0_g1	0.000	0.000	0.461	0.000	0.000	0.000	0.000	0.000	0.000	0.000
TRINITY_DN451220_c0_g1	0.000	0.000	0.000	0.000	0.000	0.000	0.000	0.000	0.000	0.000
TRINITY_DN451221_c0_g1	0.000	0.000	0.000	0.000	0.000	0.000	0.000	0.000	0.000	0.788
TRINITY_DN451222_c0_g1	0.312	0.532	0.000	0.476	0.000	0.455	0.000	0.000	0.000	0.000
TRINITY_DN451227_c0_g1	0.500	0.000	0.674	0.000	0.000	0.732	0.000	0.000	0.000	0.000
TRINITY_DN451227_c0_g2	0.000	0.000	0.000	0.000	3.219	0.000	0.000	0.000	0.979	1.608
TRINITY_DN451228_c0_g1	0.332	0.284	0.445	0.000	0.000	0.000	0.305	0.000	0.331	0.135
TRINITY_DN451229_c0_g1	0.000	0.000	0.000	0.000	0.000	0.000	0.000	0.000	0.000	0.000
TRINITY_DN45122_c0_g1	0.000	0.000	0.000	0.000	0.000	0.000	0.000	0.000	0.000	0.000
TRINITY_DN45122_c0_g2	0.000	0.000	0.000	0.000	0.000	0.000	0.000	0.000	0.198	0.000
TRINITY_DN45122_c1_g1	0.000	0.000	0.000	0.000	0.000	0.000	0.000	0.000	1.136	1.850
TRINITY_DN451230_c0_g1	0.000	1.783	0.000	0.000	0.000	0.000	0.000	0.000	0.914	0.000
TRINITY_DN451230_c0_g2	0.000	0.000	0.535	0.613	0.333	0.290	0.000	0.000	0.101	0.243
TRINITY_DN451230_c1_g1	0.000	0.000	0.000	0.000	0.000	0.000	4.316	0.000	0.000	0.857
TRINITY_DN451230_c2_g1	0.326	0.278	0.437	0.000	0.000	0.000	0.000	0.000	0.163	0.000
TRINITY_DN451230_c4_g1	0.000	0.000	0.000	0.296	0.161	0.000	0.253	0.000	0.000	0.117
TRINITY_DN451231_c0_g1	0.736	0.289	0.000	2.444	0.000	0.000	0.000	1.384	0.229	0.382
TRINITY_DN451231_c0_g4	0.000	0.000	0.000	0.000	0.000	0.000	0.560	0.000	0.245	0.000
TRINITY_DN451232_c1_g1	0.000	0.000	0.000	0.000	0.000	0.000	0.000	0.000	0.000	0.000
TRINITY_DN451232_c2_g2	0.000	0.000	0.000	0.000	0.000	0.000	0.000	0.000	0.000	0.000
TRINITY_DN451232_c4_g2	0.000	0.000	0.000	0.000	0.000	0.000	0.000	0.000	0.000	0.000
TRINITY_DN451233_c0_g2	0.000	0.987	0.000	0.000	0.000	0.000	0.000	0.000	0.820	0.452
TRINITY_DN451233_c0_g4	0.000	0.121	0.195	0.507	0.000	0.000	0.258	0.296	0.221	0.541
TRINITY_DN451233_c2_g2	1.297	2.509	0.000	1.426	0.000	0.000	0.000	0.000	0.000	1.222
TRINITY_DN451233_c3_g1	0.000	0.000	0.000	0.000	0.000	0.000	0.000	0.000	0.000	0.000
TRINITY_DN451234_c0_g1	0.000	0.000	0.000	0.000	0.000	0.000	0.000	0.000	0.914	0.000
TRINITY_DN451235_c2_g1	0.000	0.000	0.000	0.000	2.305	0.000	0.000	0.000	0.695	0.000
TRINITY_DN451237_c0_g1	0.000	0.000	0.000	0.000	0.000	0.000	0.000	0.000	0.000	0.000
TRINITY_DN451239_c0_g1	1.951	0.000	0.000	2.888	0.000	0.000	0.000	0.000	0.971	0.000
TRINITY_DN45123_c0_g1	1.968	0.931	2.689	0.000	0.000	4.382	0.000	0.000	0.000	0.404
TRINITY_DN45123_c0_g2	0.851	0.000	0.000	2.552	0.000	1.262	1.685	7.060	0.718	1.341
TRINITY_DN45123_c0_g3	0.000	0.582	0.000	0.971	1.065	0.947	0.000	0.000	1.270	2.373
TRINITY_DN45123_c0_g4	1.635	0.000	0.000	0.000	0.000	0.000	0.000	0.000	0.000	0.000
TRINITY_DN45123_c1_g1	0.898	0.000	0.000	0.000	0.000	0.656	0.000	0.000	0.000	0.183
TRINITY_DN45123_c1_g2	0.000	0.000	0.000	0.000	0.000	0.000	0.000	0.000	0.000	0.000
TRINITY_DN45123_c3_g1	0.000	0.000	0.000	0.000	0.000	0.000	2.563	0.000	0.000	1.020
TRINITY_DN451240_c0_g1	0.000	0.000	0.000	0.000	0.000	0.000	0.000	0.000	0.000	0.000
TRINITY_DN451242_c0_g1	0.000	0.000	0.000	0.000	0.000	0.000	0.000	0.000	1.282	0.000
TRINITY_DN451243_c0_g1	0.550	0.000	0.000	0.000	0.000	0.000	0.000	0.000	0.272	0.225
TRINITY_DN451244_c0_g1	0.000	0.000	0.000	0.000	0.000	0.000	0.000	0.000	0.000	1.100
TRINITY_DN451245_c0_g1	0.000	0.000	1.232	0.000	0.000	0.000	0.000	0.000	0.000	0.372
TRINITY_DN451246_c0_g1	1.160	0.000	0.000	0.000	0.000	0.000	0.000	0.000	0.000	0.000
TRINITY_DN451246_c0_g2	0.000	0.000	0.000	0.000	0.000	0.000	0.000	0.000	0.000	0.000
TRINITY_DN451246_c0_g3	0.000	0.000	0.000	0.000	0.000	0.000	0.000	0.000	0.000	0.000
TRINITY_DN451246_c2_g1	0.000	0.000	0.000	0.721	0.000	0.000	0.000	0.000	0.537	0.765
TRINITY_DN451246_c3_g1	0.000	0.000	0.000	0.000	0.000	1.991	0.000	0.000	0.000	0.277
TRINITY_DN451246_c4_g1	0.000	0.000	0.000	0.000	0.000	0.000	0.000	0.000	0.000	0.000
TRINITY_DN451246_c5_g1	1.646	1.601	4.500	0.000	0.000	0.000	0.000	0.000	2.454	0.000
TRINITY_DN451246_c6_g1	0.000	0.000	0.000	0.000	0.000	0.000	0.000	0.000	0.000	0.000
TRINITY_DN451247_c0_g1	0.000	0.000	0.000	0.000	0.000	0.000	0.000	0.000	0.000	0.556
TRINITY_DN451247_c0_g2	0.000	0.000	0.000	0.000	0.000	0.000	0.000	0.000	0.000	0.601
TRINITY_DN451249_c0_g1	0.000	0.000	0.000	0.000	0.000	0.000	0.000	0.000	0.000	0.000
TRINITY_DN45124_c0_g2	0.891	0.000	0.000	1.337	0.000	0.000	0.886	0.000	1.315	0.733
TRINITY_DN451251_c1_g1	0.000	0.000	0.000	0.000	0.000	2.446	0.000	0.000	0.000	0.000
TRINITY_DN451251_c1_g2	1.753	1.705	2.397	2.595	2.865	2.567	0.000	0.000	1.747	4.081
TRINITY_DN451251_c2_g1	0.000	0.000	0.000	0.000	0.000	0.000	0.000	0.000	0.000	0.000
TRINITY_DN451251_c4_g1	0.000	0.000	0.000	0.000	0.000	0.000	0.000	0.000	0.000	0.000
TRINITY_DN451255_c1_g1	0.000	0.000	0.000	0.000	0.000	0.000	0.000	0.000	0.000	0.000
TRINITY_DN451256_c0_g1	0.880	0.000	0.000	0.000	0.000	0.000	0.000	0.000	0.218	0.000
TRINITY_DN451258_c0_g1	0.000	0.000	3.572	0.000	0.000	0.000	2.651	0.000	5.165	0.000
TRINITY_DN45125_c0_g1	0.000	0.000	0.000	0.000	0.000	0.000	0.000	0.000	0.000	0.000
TRINITY_DN45125_c0_g3	0.000	0.000	0.000	1.122	0.000	0.000	0.000	0.000	0.000	0.000
TRINITY_DN45125_c1_g1	0.335	0.279	0.000	0.515	0.560	0.000	0.149	0.000	0.254	0.539
TRINITY_DN45125_c4_g1	0.000	0.000	0.000	0.000	0.000	0.000	0.000	0.000	0.000	0.000
TRINITY_DN45125_c5_g1	0.000	0.000	0.000	0.000	0.000	0.000	0.000	0.000	0.000	0.000
TRINITY_DN451260_c0_g1	0.000	0.000	1.255	0.000	0.000	0.000	0.000	0.000	0.000	0.000
TRINITY_DN451263_c0_g1	0.000	0.000	0.000	0.000	0.000	0.000	0.000	0.000	0.000	0.196
TRINITY_DN451265_c0_g1	0.000	0.000	0.000	0.000	0.000	0.000	0.000	0.000	0.000	0.000
TRINITY_DN451266_c0_g1	0.000	0.000	0.000	0.000	0.000	0.000	0.000	0.000	0.000	0.000
TRINITY_DN45126_c0_g1	0.000	0.000	0.000	0.000	0.000	0.000	0.000	0.000	0.502	0.000
TRINITY_DN45126_c0_g2	2.035	0.000	0.000	0.000	0.000	0.000	0.000	0.000	0.000	1.065
TRINITY_DN45126_c0_g4	0.000	2.102	0.000	0.000	0.000	0.000	0.000	0.000	0.000	0.000
TRINITY_DN45126_c0_g5	0.000	0.000	0.000	0.000	0.000	0.000	0.000	0.000	0.000	0.000
TRINITY_DN45126_c3_g1	0.799	0.225	0.000	0.000	0.888	0.388	0.000	0.544	0.267	0.973
TRINITY_DN45126_c4_g1	0.000	0.000	0.000	0.000	0.000	0.000	0.000	0.000	0.000	0.000
TRINITY_DN45126_c5_g1	0.000	0.000	0.000	0.000	0.000	0.000	0.000	3.769	0.000	0.000
TRINITY_DN45126_c6_g1	0.000	0.000	0.000	0.000	0.000	0.000	0.000	0.000	0.000	0.000
TRINITY_DN45126_c8_g1	0.000	4.548	0.000	6.955	0.000	0.000	0.000	0.000	0.000	0.966
TRINITY_DN451270_c0_g1	0.000	0.000	0.000	0.000	0.000	0.000	0.000	0.000	0.000	0.000
TRINITY_DN451270_c2_g1	0.000	0.000	0.000	0.000	0.000	0.000	0.000	0.000	0.000	0.000
TRINITY_DN451278_c0_g1	0.000	0.000	0.000	0.000	0.000	0.000	0.000	0.000	0.000	0.721
TRINITY_DN451281_c0_g1	0.000	0.000	0.000	1.430	0.000	0.000	0.000	0.000	0.469	0.000
TRINITY_DN451281_c1_g1	0.000	0.000	0.000	0.000	0.000	1.531	0.000	0.000	0.000	0.000
TRINITY_DN451283_c0_g1	0.000	0.000	0.000	0.000	0.000	0.000	0.000	0.000	0.000	0.000
TRINITY_DN451284_c0_g1	1.113	0.000	0.000	0.000	0.000	0.000	0.000	0.000	0.000	1.136
TRINITY_DN451288_c0_g1	0.000	0.000	0.000	0.000	0.000	0.000	0.000	0.000	0.000	0.000
TRINITY_DN451288_c1_g1	0.000	0.000	0.000	0.000	0.000	0.000	0.000	0.000	0.000	0.000
TRINITY_DN451288_c3_g1	0.000	0.000	0.000	0.000	0.000	0.000	0.000	0.000	0.000	0.000
TRINITY_DN451289_c0_g1	0.248	0.000	0.000	0.000	0.000	0.000	0.000	0.000	0.000	0.101
TRINITY_DN45128_c0_g1	0.000	0.000	0.000	0.000	0.000	0.000	0.000	0.000	0.000	0.000
TRINITY_DN45128_c0_g2	0.000	0.000	0.000	3.234	0.000	0.000	0.000	4.475	0.995	0.000
TRINITY_DN45128_c0_g3	0.000	0.000	0.000	0.000	0.000	0.000	0.413	0.000	0.218	0.000
TRINITY_DN451292_c0_g1	0.000	0.000	0.000	0.000	0.000	0.000	0.000	0.000	0.000	0.000
TRINITY_DN451293_c0_g1	0.000	0.000	0.000	0.000	0.000	0.000	0.000	0.000	0.000	0.850
TRINITY_DN451294_c0_g1	0.000	0.000	0.000	0.000	0.000	0.000	0.000	0.000	0.642	0.000
TRINITY_DN451294_c1_g1	0.000	0.000	0.000	0.000	0.000	0.000	0.000	0.000	0.000	0.000
TRINITY_DN451294_c2_g1	0.000	0.000	0.000	1.134	0.000	1.115	0.000	0.000	0.000	0.000
TRINITY_DN451295_c0_g1	0.000	0.000	0.000	0.000	0.000	0.000	0.000	0.000	0.310	0.257
TRINITY_DN451296_c0_g1	0.000	0.000	3.409	0.000	0.000	0.000	0.000	0.000	0.000	1.011
TRINITY_DN451296_c1_g1	0.000	0.000	0.000	0.000	0.000	0.000	0.000	0.000	0.000	0.000
TRINITY_DN451297_c0_g1	0.000	0.000	0.000	0.000	0.000	0.000	0.000	0.000	1.113	0.000
TRINITY_DN451299_c0_g1	0.000	0.000	0.000	0.000	0.000	0.000	0.000	4.449	0.000	0.000
TRINITY_DN45129_c0_g1	5.708	1.932	0.000	0.000	0.000	0.000	4.111	0.000	3.024	2.060
TRINITY_DN45129_c0_g2	0.000	0.000	0.000	0.000	4.231	0.000	0.000	0.000	0.000	0.000
TRINITY_DN45129_c1_g1	0.747	0.000	0.000	0.000	0.000	3.304	4.804	0.000	1.615	1.095
TRINITY_DN4512_c0_g1	1.291	0.759	1.345	1.035	0.778	1.194	2.104	0.338	1.082	0.559
TRINITY_DN4512_c0_g2	0.375	2.745	1.197	0.588	0.933	0.826	0.000	1.217	0.373	1.011
TRINITY_DN4512_c1_g1	0.000	0.000	0.000	0.000	0.000	0.000	0.000	0.000	0.000	0.000
TRINITY_DN451300_c0_g1	0.000	0.000	0.000	0.000	0.000	0.000	0.000	0.000	0.000	0.000
TRINITY_DN451301_c0_g1	1.218	0.000	0.000	1.821	0.000	0.000	0.000	0.000	1.807	0.501
TRINITY_DN451302_c0_g1	0.000	0.000	0.000	0.000	0.000	0.000	0.000	0.000	0.000	0.000
TRINITY_DN451303_c0_g1	0.000	0.000	0.000	0.000	0.000	0.786	0.000	0.000	0.000	0.219
TRINITY_DN451304_c0_g1	0.000	0.000	0.000	0.000	0.000	0.000	0.000	0.000	0.000	0.000
TRINITY_DN451305_c0_g1	0.000	0.000	0.000	0.000	0.000	0.000	0.000	0.000	0.943	0.773
TRINITY_DN451306_c0_g1	0.000	0.000	0.000	0.000	0.000	0.000	0.000	0.000	0.000	0.000
TRINITY_DN451308_c0_g1	0.000	0.000	0.000	0.360	0.000	0.000	0.000	0.000	0.000	0.000
TRINITY_DN451309_c0_g1	0.000	0.000	0.000	0.000	0.000	0.000	0.000	0.000	0.000	0.000
TRINITY_DN451310_c0_g1	0.000	0.000	0.000	0.000	0.000	0.000	0.000	0.000	0.000	0.000
TRINITY_DN451311_c0_g1	0.003	0.000	0.000	0.000	0.000	0.608	0.000	0.000	0.000	0.677
TRINITY_DN451313_c0_g1	0.000	0.000	0.000	0.000	0.000	0.000	0.000	0.000	0.000	0.000
TRINITY_DN451317_c0_g1	0.461	0.000	0.000	0.000	0.000	0.674	0.435	0.000	0.228	0.000
TRINITY_DN451318_c0_g1	0.000	0.000	0.000	0.000	0.000	0.000	0.000	0.000	0.000	0.000
TRINITY_DN451319_c0_g1	0.000	0.000	0.000	0.000	0.000	1.723	0.000	0.000	0.573	0.000
TRINITY_DN451319_c1_g1	0.000	0.000	0.000	0.000	0.000	1.678	0.000	0.000	0.000	0.464
TRINITY_DN45131_c0_g1	0.577	0.000	0.000	0.000	3.193	0.000	0.000	0.000	0.971	1.595
TRINITY_DN45131_c1_g1	0.000	0.000	0.000	0.000	0.000	0.000	0.000	0.000	0.773	0.000
TRINITY_DN45131_c2_g1	0.000	0.000	0.000	0.000	0.000	0.000	0.000	0.000	0.000	0.000
TRINITY_DN45131_c4_g1	0.000	0.000	0.000	0.000	0.000	0.000	0.000	0.000	0.000	0.000
TRINITY_DN451320_c0_g1	0.000	0.824	0.000	0.000	0.000	0.000	0.000	0.000	0.000	0.000
TRINITY_DN451322_c0_g1	0.000	0.000	0.000	0.000	0.000	0.000	0.000	0.000	0.000	0.438
TRINITY_DN451322_c0_g2	0.000	7.663	0.000	0.000	0.000	0.000	7.024	0.000	2.726	0.000
TRINITY_DN451323_c0_g1	0.166	0.083	0.000	0.000	0.680	0.000	0.252	0.000	0.080	0.206
TRINITY_DN451323_c1_g1	0.000	0.000	0.000	0.000	0.000	0.000	0.000	0.000	0.000	0.000
TRINITY_DN451324_c0_g1	2.422	0.000	1.110	0.000	1.345	3.628	0.000	0.000	0.401	4.358
TRINITY_DN451324_c4_g1	0.000	0.000	0.000	0.000	0.000	0.000	2.622	0.000	0.000	0.000
TRINITY_DN451325_c0_g1	0.000	0.000	0.000	0.000	0.000	0.000	0.000	0.000	0.000	0.000
TRINITY_DN451325_c1_g1	0.000	0.000	0.000	0.000	0.000	0.000	0.821	0.000	0.000	0.000
TRINITY_DN451326_c0_g1	0.000	0.000	0.000	0.000	0.000	0.000	0.000	0.000	0.000	0.000
TRINITY_DN451327_c1_g2	0.000	0.000	0.000	0.000	0.000	0.000	0.000	0.000	0.000	1.030
TRINITY_DN451327_c2_g1	0.000	0.000	0.000	0.000	0.000	0.000	0.000	0.000	0.000	0.000
TRINITY_DN45132_c0_g1	0.000	0.000	0.000	0.000	0.000	0.000	0.000	0.000	0.000	0.000
TRINITY_DN45132_c0_g2	0.000	0.000	0.000	0.000	0.000	0.000	0.000	0.000	0.000	0.000
TRINITY_DN45132_c0_g3	0.000	0.000	0.000	0.000	0.000	0.000	0.000	0.000	0.000	0.000
TRINITY_DN451330_c0_g1	0.000	0.000	0.000	0.000	0.000	0.000	0.000	0.000	0.000	0.000
TRINITY_DN451330_c1_g1	3.752	0.000	0.000	0.000	0.000	0.000	0.000	0.000	1.079	0.000
TRINITY_DN451331_c0_g1	0.000	0.000	0.000	0.000	0.000	0.000	0.000	0.000	0.000	0.000
TRINITY_DN451332_c0_g1	0.000	0.000	0.000	0.000	0.000	0.000	0.000	0.000	0.000	0.000
TRINITY_DN451332_c0_g2	0.000	1.100	1.572	0.000	0.000	0.000	0.000	0.000	0.000	0.472
TRINITY_DN451334_c0_g1	0.000	0.000	0.000	2.823	0.000	0.000	0.000	0.000	0.950	0.779
TRINITY_DN451334_c0_g2	0.000	0.000	0.000	0.000	0.000	0.000	0.000	0.000	0.000	0.326
TRINITY_DN451334_c1_g1	0.000	3.451	0.000	1.792	0.000	1.782	0.000	0.000	0.592	0.000
TRINITY_DN451334_c3_g1	0.000	0.000	0.000	0.000	0.000	0.000	0.000	0.000	0.000	0.000
TRINITY_DN451334_c4_g1	0.000	0.000	0.000	0.000	0.000	2.529	0.000	0.000	0.000	0.000
TRINITY_DN451334_c5_g1	0.000	0.000	0.000	0.000	0.000	0.000	0.000	0.000	0.000	1.011
TRINITY_DN451335_c1_g1	0.000	0.000	0.000	0.000	0.000	0.000	0.000	0.000	0.000	0.000
TRINITY_DN451335_c2_g1	0.000	0.000	0.000	0.000	0.000	0.000	0.000	0.000	0.000	0.000
TRINITY_DN451336_c0_g2	1.715	0.806	0.000	0.000	0.000	0.000	0.000	0.000	0.000	0.000
TRINITY_DN451337_c0_g1	0.342	0.142	0.000	0.000	0.000	0.000	0.000	0.000	0.000	0.097
TRINITY_DN451337_c0_g2	0.000	0.000	0.000	0.000	0.000	0.000	0.000	0.000	1.352	0.000
TRINITY_DN451337_c0_g4	0.000	0.000	0.000	0.000	0.000	0.000	0.000	0.000	0.000	0.000
TRINITY_DN45133_c1_g1	0.000	0.000	0.000	0.000	0.000	0.000	0.000	0.000	0.000	0.000
TRINITY_DN45133_c3_g1	0.000	0.000	0.000	0.000	0.000	0.000	0.000	0.000	0.000	0.000
TRINITY_DN451340_c0_g1	0.000	0.000	0.000	0.000	0.000	0.000	0.000	0.000	0.000	0.873
TRINITY_DN451340_c1_g1	0.000	0.000	0.000	0.000	0.000	0.000	0.000	0.000	0.000	0.000
TRINITY_DN451341_c0_g1	0.000	0.000	0.000	0.000	0.000	0.000	0.000	0.000	0.000	0.000
TRINITY_DN451342_c0_g1	0.000	0.000	0.000	0.000	0.000	0.000	0.000	0.000	0.000	2.400
TRINITY_DN451342_c1_g1	0.000	0.000	0.000	0.000	0.000	0.000	0.000	0.000	0.000	0.000
TRINITY_DN451342_c2_g1	0.000	0.000	0.000	0.000	0.000	0.000	0.000	0.000	0.000	0.000
TRINITY_DN451342_c5_g1	0.000	0.000	0.000	0.000	0.000	0.000	0.000	0.000	0.000	0.000
TRINITY_DN451345_c0_g1	0.000	0.000	0.000	0.000	0.000	0.000	0.000	0.000	0.000	0.000
TRINITY_DN451345_c2_g1	0.000	0.000	0.000	0.000	0.000	0.000	0.000	0.000	0.000	2.807
TRINITY_DN451347_c0_g1	0.000	0.000	0.000	0.000	0.000	0.000	0.000	0.000	0.000	0.000
TRINITY_DN451349_c0_g1	0.000	0.000	0.000	0.000	0.000	0.000	0.447	0.000	0.000	0.390
TRINITY_DN451350_c0_g1	0.000	0.000	0.000	0.000	0.000	0.000	0.000	0.000	0.266	0.000
TRINITY_DN451351_c0_g1	0.000	0.000	2.972	0.000	0.000	0.000	0.000	0.000	0.000	0.000
TRINITY_DN451352_c0_g1	0.000	0.000	0.000	0.000	0.000	0.000	0.000	0.000	0.000	0.000
TRINITY_DN451352_c0_g2	0.000	0.000	0.000	0.000	0.000	0.000	6.374	4.133	0.000	0.391
TRINITY_DN451353_c0_g2	0.000	0.000	0.000	0.000	0.000	0.000	0.000	0.000	0.000	0.000
TRINITY_DN451354_c0_g1	0.000	0.000	0.000	0.000	0.000	0.000	0.000	0.000	0.000	0.000
TRINITY_DN451354_c1_g1	0.000	0.000	0.000	0.000	0.000	0.000	0.000	0.000	0.000	0.000
TRINITY_DN451356_c0_g1	0.000	0.000	0.000	0.000	0.000	0.000	0.000	0.000	0.000	0.000
TRINITY_DN451358_c0_g1	0.000	0.000	2.413	0.000	0.000	0.000	0.000	0.000	0.880	0.000
TRINITY_DN451359_c0_g1	0.000	0.000	0.000	0.000	2.452	0.000	0.000	0.000	0.000	0.000
TRINITY_DN451359_c1_g1	0.000	0.000	0.000	0.000	0.000	0.000	0.000	0.000	0.000	0.000
TRINITY_DN45135_c1_g1	0.000	0.343	0.000	0.000	0.000	1.734	1.107	0.813	0.197	0.483
TRINITY_DN45135_c2_g1	0.000	0.000	2.623	0.000	0.000	0.000	0.000	0.000	0.000	0.000
TRINITY_DN451360_c0_g1	2.053	0.000	0.000	0.000	3.376	0.000	0.000	0.000	0.507	0.421
TRINITY_DN451361_c0_g1	0.000	0.000	0.000	0.000	0.000	0.000	0.000	0.000	0.000	0.000
TRINITY_DN451362_c0_g1	0.000	0.000	0.000	0.000	0.000	0.000	0.000	0.000	0.000	0.000
TRINITY_DN451362_c1_g1	0.000	0.000	0.000	0.000	0.000	0.000	0.000	0.000	0.000	0.204
TRINITY_DN451362_c2_g1	0.000	0.000	0.000	0.000	0.000	0.000	0.000	0.000	0.000	0.000
TRINITY_DN451363_c0_g1	0.000	0.000	0.000	0.000	0.000	0.000	0.000	0.000	0.000	0.000
TRINITY_DN451363_c1_g1	0.000	0.000	0.000	0.000	0.000	0.000	0.000	0.000	1.513	0.000
TRINITY_DN451365_c0_g1	0.000	0.000	0.000	0.000	0.000	0.000	0.000	0.000	0.361	0.000
TRINITY_DN451365_c1_g1	0.000	0.000	0.000	0.000	0.000	0.000	0.000	0.000	0.000	0.000
TRINITY_DN451366_c0_g1	1.148	0.000	0.000	0.000	0.000	0.000	0.000	0.000	0.000	0.000
TRINITY_DN451367_c0_g2	0.565	0.000	0.000	0.000	0.000	0.000	0.542	0.000	0.000	0.231
TRINITY_DN451367_c1_g1	0.000	0.000	0.000	0.000	0.000	0.000	0.000	0.000	0.000	0.000
TRINITY_DN451367_c2_g1	0.000	0.000	0.000	0.000	0.000	0.000	0.000	0.000	2.291	1.868
TRINITY_DN451368_c0_g1	0.000	1.595	0.162	0.747	1.612	0.000	0.214	0.492	0.246	0.542
TRINITY_DN451368_c0_g2	0.000	0.000	0.000	0.000	0.000	0.000	0.000	0.000	0.000	0.000
TRINITY_DN451368_c1_g1	0.000	0.000	0.000	0.000	0.000	0.000	0.000	0.000	0.000	0.000
TRINITY_DN451368_c2_g1	0.248	0.209	0.333	0.760	1.241	0.000	0.449	0.506	0.125	0.145
TRINITY_DN451369_c0_g1	0.000	0.000	0.000	0.000	0.000	0.000	0.000	0.000	0.000	0.000
TRINITY_DN45136_c0_g1	1.147	0.513	0.000	2.601	3.798	3.366	0.552	2.376	0.283	0.938
TRINITY_DN45136_c0_g2	0.000	0.000	0.000	0.000	2.653	0.000	0.000	0.000	0.000	0.000
TRINITY_DN451370_c0_g1	0.000	0.000	0.000	0.000	0.000	0.000	0.000	0.000	0.000	0.000
TRINITY_DN451371_c0_g1	0.000	0.000	0.000	0.000	0.000	0.000	0.000	0.000	0.000	0.000
TRINITY_DN451373_c0_g1	0.000	0.000	0.000	0.000	0.000	0.000	0.000	0.000	0.000	0.000
TRINITY_DN451373_c1_g1	0.000	0.000	0.000	0.000	0.000	3.480	0.000	0.000	0.000	0.000
TRINITY_DN451373_c2_g3	0.000	0.000	0.000	0.000	0.000	0.000	0.000	0.000	0.000	0.545
TRINITY_DN451373_c3_g1	0.000	0.000	0.000	7.568	4.193	0.000	0.000	0.000	0.000	0.000
TRINITY_DN451373_c4_g1	0.417	0.000	0.561	0.633	0.000	0.000	0.000	0.000	0.621	0.339
TRINITY_DN451375_c0_g1	0.000	0.000	0.000	0.000	0.000	0.000	0.000	0.000	0.000	0.000
TRINITY_DN451376_c0_g1	0.000	0.000	0.000	0.000	0.000	0.000	0.000	0.000	0.000	1.011
TRINITY_DN451377_c0_g1	0.405	0.169	0.000	0.311	1.014	0.294	0.181	0.000	0.000	0.247
TRINITY_DN451378_c0_g2	1.205	0.000	0.000	0.000	0.000	0.000	0.000	0.000	0.000	0.495
TRINITY_DN451378_c1_g1	0.436	0.000	0.000	0.000	0.000	0.000	0.000	0.000	0.000	0.000
TRINITY_DN45137_c1_g1	0.000	0.000	0.000	0.000	0.000	0.000	0.000	0.000	0.381	0.000
TRINITY_DN45137_c1_g2	0.000	1.229	0.000	0.000	0.000	0.800	0.000	0.000	0.539	0.890
TRINITY_DN45137_c3_g1	0.000	0.000	0.000	0.000	3.464	0.000	0.000	0.000	0.000	1.727
TRINITY_DN45137_c4_g1	0.000	0.000	0.000	0.000	0.000	0.000	0.000	0.000	0.000	0.000
TRINITY_DN451380_c0_g1	0.000	0.000	0.000	0.000	0.000	0.000	0.000	0.000	0.000	0.000
TRINITY_DN451383_c1_g1	0.000	0.000	0.000	0.000	0.000	0.000	0.000	0.000	0.619	0.000
TRINITY_DN451385_c0_g1	0.000	0.000	0.000	0.000	0.000	0.000	0.000	0.000	0.000	0.000
TRINITY_DN451386_c0_g1	0.000	0.000	0.000	0.000	0.000	0.000	0.000	0.000	0.995	0.000
TRINITY_DN451387_c0_g1	0.000	2.682	0.000	0.000	0.000	0.000	3.133	0.000	0.934	0.000
TRINITY_DN451389_c1_g1	0.000	0.000	0.000	0.000	0.000	0.000	0.000	0.000	0.000	0.000
TRINITY_DN45138_c0_g1	0.000	0.457	0.000	0.782	0.000	0.000	0.000	0.000	0.255	1.263
TRINITY_DN45138_c0_g2	0.000	0.000	0.000	0.000	0.000	0.000	0.000	0.000	0.000	0.000
TRINITY_DN45138_c0_g3	0.000	0.236	0.000	0.000	0.000	0.737	0.000	0.000	0.259	0.412
TRINITY_DN45138_c0_g4	0.000	0.000	0.000	0.000	0.000	3.175	0.000	0.000	0.000	0.000
TRINITY_DN45138_c0_g5	0.000	0.000	0.000	0.000	0.000	0.000	0.000	0.000	0.000	2.812
TRINITY_DN45138_c1_g1	0.000	0.000	0.000	0.000	0.000	0.000	0.000	0.000	0.000	0.000
TRINITY_DN45138_c3_g1	0.000	0.000	0.000	0.000	0.000	1.290	1.723	0.000	0.000	0.000
TRINITY_DN45138_c4_g1	0.000	0.000	0.000	0.000	2.483	2.235	0.000	0.000	0.000	1.242
TRINITY_DN45138_c7_g1	0.000	0.000	0.000	0.000	0.000	0.000	0.000	0.000	0.000	0.000
TRINITY_DN451394_c0_g1	0.000	0.000	0.000	0.000	0.000	2.625	0.000	0.000	0.000	0.000
TRINITY_DN451396_c0_g1	0.000	0.000	0.000	0.000	0.000	0.000	0.000	0.000	0.000	0.000
TRINITY_DN451396_c1_g1	1.290	0.000	0.000	0.000	0.000	0.000	0.000	0.000	0.000	1.060
TRINITY_DN451396_c1_g2	0.000	0.000	0.000	0.000	0.000	0.000	0.000	0.000	0.000	0.000
TRINITY_DN451396_c1_g3	0.000	0.000	0.000	0.000	0.000	0.000	0.000	0.000	0.000	0.283
TRINITY_DN451396_c2_g1	0.000	1.682	0.000	0.000	0.860	0.761	0.495	0.000	1.541	0.635
TRINITY_DN451396_c3_g1	0.000	0.000	0.000	0.000	0.000	0.000	0.000	0.000	0.000	0.000
TRINITY_DN451396_c4_g1	0.000	0.000	0.000	0.000	0.000	0.000	0.000	0.000	0.000	0.000
TRINITY_DN451396_c5_g1	0.000	0.000	0.000	0.000	0.000	0.000	0.000	0.000	0.000	2.039
TRINITY_DN451396_c6_g1	0.000	0.000	0.000	0.000	0.000	0.000	0.000	0.000	0.000	0.000
TRINITY_DN451397_c0_g1	0.000	0.000	0.000	0.000	1.764	0.000	0.000	0.000	0.000	0.000
TRINITY_DN451398_c0_g1	0.000	0.000	0.000	0.000	0.000	0.000	0.000	0.000	0.000	0.329
TRINITY_DN451398_c0_g2	0.692	0.629	0.000	0.000	0.000	0.000	0.000	0.000	0.000	0.000
TRINITY_DN451398_c1_g2	0.000	0.000	0.000	0.000	0.000	0.000	0.000	0.000	0.366	0.610
TRINITY_DN451398_c2_g1	0.000	0.000	0.000	0.000	0.000	0.000	0.000	0.000	0.000	0.000
TRINITY_DN451398_c3_g1	0.000	0.000	0.000	0.000	0.000	0.000	0.000	0.000	0.000	0.209
TRINITY_DN451399_c0_g1	0.000	0.000	0.000	0.000	1.474	1.330	0.000	1.811	0.000	1.090
TRINITY_DN451399_c0_g2	0.000	0.000	0.000	0.000	0.000	0.000	0.000	0.000	0.000	3.032
TRINITY_DN451399_c1_g1	0.000	0.000	0.000	0.000	0.000	0.000	0.000	0.000	0.000	0.000
TRINITY_DN451399_c3_g1	0.000	0.000	0.000	0.000	0.000	0.567	0.361	0.000	0.000	0.473
TRINITY_DN451399_c4_g1	0.000	0.000	0.000	0.000	0.000	0.000	0.000	0.000	0.000	0.000
TRINITY_DN451399_c6_g1	0.000	2.166	0.000	0.000	0.000	0.000	0.000	0.000	0.000	0.000
TRINITY_DN45139_c0_g1	0.000	3.207	0.000	3.368	0.000	4.002	1.377	2.773	0.669	2.223
TRINITY_DN45139_c0_g2	0.000	0.000	0.000	0.000	0.000	0.000	0.000	0.000	0.000	0.000
TRINITY_DN45139_c0_g3	2.707	0.000	3.703	0.000	0.000	4.002	0.000	2.773	0.669	4.446
TRINITY_DN4513_c1_g1	0.000	1.042	2.956	0.000	1.283	1.602	1.230	0.000	0.000	0.000
TRINITY_DN451401_c0_g1	0.734	0.000	0.000	0.000	1.208	2.161	1.433	0.000	1.441	1.683
TRINITY_DN451403_c0_g1	0.000	0.000	0.000	0.000	0.000	0.000	0.000	0.000	0.252	0.831
TRINITY_DN451404_c0_g1	1.489	0.000	0.000	4.405	0.000	0.000	0.000	0.000	0.000	0.000
TRINITY_DN451406_c0_g1	0.000	0.000	0.000	0.000	0.000	0.000	0.000	0.000	0.000	0.000
TRINITY_DN45140_c0_g1	0.000	0.000	0.000	0.000	0.000	0.000	0.000	0.000	0.000	0.000
TRINITY_DN45140_c1_g1	0.000	0.000	0.000	0.000	0.000	0.000	0.000	0.000	0.000	0.000
TRINITY_DN45140_c2_g1	0.314	0.000	0.000	0.000	0.000	0.000	0.000	0.000	0.000	0.000
TRINITY_DN45140_c2_g2	1.646	0.000	0.000	0.000	0.000	2.412	0.000	0.000	0.000	0.000
TRINITY_DN45140_c4_g1	0.000	0.000	0.000	0.000	0.000	0.000	0.000	0.000	0.000	0.000
TRINITY_DN451411_c0_g1	0.000	0.000	0.000	0.000	0.000	0.000	0.000	0.000	0.000	0.000
TRINITY_DN451412_c0_g1	0.000	0.000	0.000	0.000	0.000	0.000	0.000	0.000	0.805	0.000
TRINITY_DN451413_c0_g1	0.000	0.000	0.000	0.000	0.000	0.000	0.000	0.000	0.000	0.000
TRINITY_DN451413_c1_g1	0.000	0.000	0.000	0.000	0.000	0.000	0.000	0.000	0.000	0.000
TRINITY_DN451416_c0_g1	0.000	0.580	1.741	0.000	0.000	0.000	0.000	0.000	0.000	0.263
TRINITY_DN451416_c0_g2	0.000	0.000	0.000	0.000	0.000	0.000	0.000	0.000	2.226	0.000
TRINITY_DN451416_c1_g1	0.000	0.000	0.000	0.000	0.000	0.000	0.000	0.000	0.172	0.000
TRINITY_DN451417_c0_g1	0.000	0.000	0.000	0.000	0.000	0.000	0.000	0.000	0.000	0.000
TRINITY_DN451419_c0_g1	0.000	0.000	0.000	0.000	0.000	0.000	0.000	0.000	0.000	0.466
TRINITY_DN451419_c1_g1	0.000	0.000	0.000	0.000	0.000	0.000	0.000	0.000	0.000	0.815
TRINITY_DN45141_c0_g1	0.000	0.000	0.000	0.000	0.000	0.000	0.000	0.000	0.000	0.000
TRINITY_DN451420_c0_g1	0.000	0.000	0.000	0.000	0.000	0.000	0.000	0.000	0.000	0.000
TRINITY_DN451421_c0_g1	0.000	0.353	0.000	0.000	1.507	0.000	0.911	0.000	0.000	0.000
TRINITY_DN451422_c0_g1	0.000	0.000	0.000	0.000	0.000	0.000	0.000	0.000	0.000	0.000
TRINITY_DN451423_c0_g1	0.000	0.000	0.000	0.000	0.000	0.000	0.000	0.000	0.000	0.000
TRINITY_DN451424_c0_g1	5.011	0.000	6.818	1.166	2.022	0.000	0.000	2.467	0.000	4.894
TRINITY_DN451424_c1_g1	0.000	2.578	0.000	0.000	0.000	0.000	2.763	0.000	0.000	1.111
TRINITY_DN451426_c0_g1	0.000	0.000	0.000	0.000	0.000	0.000	0.000	0.000	1.320	1.069
TRINITY_DN451427_c0_g1	0.000	0.000	0.000	0.000	0.000	0.000	0.000	0.000	0.000	0.000
TRINITY_DN451428_c0_g1	0.000	0.718	0.000	0.000	0.000	0.000	0.000	0.000	0.000	0.000
TRINITY_DN451429_c0_g1	0.000	0.000	0.000	0.000	0.000	0.000	0.000	0.000	0.703	0.000
TRINITY_DN451429_c1_g1	0.000	0.000	0.000	0.000	0.000	0.000	0.000	0.000	0.000	0.000
TRINITY_DN451429_c2_g1	0.000	0.000	0.000	0.000	0.000	0.000	0.000	0.000	0.000	0.317
TRINITY_DN451429_c3_g1	0.000	0.000	0.000	0.000	0.000	0.000	0.000	0.000	0.000	0.000
TRINITY_DN45142_c1_g2	0.000	0.000	0.000	0.000	0.000	0.000	1.705	0.000	0.000	0.000
TRINITY_DN451433_c0_g1	0.000	0.000	0.000	0.000	0.000	0.000	0.000	0.000	0.000	0.000
TRINITY_DN451436_c0_g1	0.000	0.714	0.000	0.000	0.000	0.000	0.000	0.000	0.000	0.000
TRINITY_DN451437_c0_g1	0.000	0.000	0.000	0.000	0.000	0.000	0.000	0.000	0.000	0.000
TRINITY_DN451438_c0_g1	0.000	1.709	0.000	0.000	0.000	0.000	0.000	0.000	0.000	0.000
TRINITY_DN451439_c0_g1	0.000	2.500	0.000	2.675	1.468	0.000	0.000	0.000	0.000	0.733
TRINITY_DN451439_c1_g1	0.000	0.000	0.000	0.000	0.000	0.000	0.000	1.222	0.000	0.000
TRINITY_DN45143_c1_g1	0.000	0.000	0.000	0.000	0.000	0.000	0.000	0.000	0.000	0.000
TRINITY_DN451441_c0_g1	0.000	0.000	0.000	0.000	0.000	3.520	0.000	0.000	0.586	0.487
TRINITY_DN451442_c0_g1	0.000	0.000	1.899	0.000	0.000	0.000	0.000	0.000	0.000	0.569
TRINITY_DN451446_c0_g2	0.000	0.000	4.565	0.000	0.000	0.000	0.000	0.000	0.000	0.000
TRINITY_DN451446_c1_g1	0.000	0.000	0.000	0.000	0.000	0.000	0.000	0.000	0.000	0.000
TRINITY_DN451447_c0_g2	0.000	0.000	0.000	0.000	0.000	0.726	0.537	0.000	0.491	0.000
TRINITY_DN451449_c0_g1	0.000	0.000	0.000	0.000	0.000	0.000	0.000	0.000	0.000	0.000
TRINITY_DN451449_c1_g1	0.000	0.000	0.000	0.000	1.754	0.000	0.000	0.000	0.000	0.000
TRINITY_DN45144_c0_g1	0.000	0.000	0.000	0.000	0.000	0.000	1.717	0.000	0.000	0.000
TRINITY_DN451457_c0_g1	0.000	0.000	0.000	0.000	0.000	0.000	0.000	0.000	0.000	0.587
TRINITY_DN451457_c1_g1	0.000	0.000	0.000	0.000	0.000	0.000	0.000	0.000	0.894	0.738
TRINITY_DN451457_c2_g1	1.550	0.000	0.000	0.000	0.000	0.000	0.000	0.000	0.000	0.459
TRINITY_DN451457_c3_g1	2.926	0.811	0.000	0.000	1.431	5.159	3.445	1.804	0.854	0.357
TRINITY_DN451459_c0_g1	0.000	0.000	0.000	0.000	0.000	0.000	0.000	0.000	0.000	0.000
TRINITY_DN451459_c0_g2	0.000	0.000	0.000	0.000	0.000	0.000	0.000	0.000	0.000	0.000
TRINITY_DN451459_c1_g2	0.000	4.790	0.000	0.000	0.000	0.000	0.000	0.000	0.000	0.000
TRINITY_DN451459_c4_g1	0.000	0.000	0.000	0.000	3.246	0.000	0.000	0.000	0.000	3.237
TRINITY_DN45145_c1_g1	0.000	0.000	0.000	0.000	0.000	3.232	0.000	0.000	0.000	0.909
TRINITY_DN45145_c2_g2	0.000	0.000	0.000	0.000	0.000	0.000	0.000	0.000	0.825	0.455
TRINITY_DN45145_c2_g3	0.000	0.000	0.000	0.000	2.347	0.000	0.000	0.000	0.708	0.000
TRINITY_DN451460_c1_g1	2.126	0.000	2.894	0.000	0.000	3.075	0.000	0.000	0.000	0.000
TRINITY_DN451463_c0_g1	0.000	0.000	0.000	0.000	0.000	0.000	0.000	0.000	0.000	0.000
TRINITY_DN451466_c0_g1	2.297	0.000	0.000	0.000	0.000	0.000	2.344	0.000	1.146	0.000
TRINITY_DN451466_c2_g1	1.205	2.315	0.000	1.801	0.000	1.792	0.000	0.000	0.000	0.000
TRINITY_DN451467_c0_g1	0.000	0.000	0.000	0.000	0.000	2.207	0.000	0.000	0.000	0.000
TRINITY_DN451468_c0_g1	0.000	0.000	0.000	0.000	0.000	0.000	0.877	0.000	0.000	0.000
TRINITY_DN451469_c0_g1	0.000	0.000	0.000	0.000	0.000	0.000	0.000	0.000	0.000	0.000
TRINITY_DN451469_c3_g1	0.998	0.000	0.000	2.997	0.000	0.000	0.000	0.000	0.000	1.229
TRINITY_DN451469_c4_g1	0.000	0.000	0.000	0.000	0.000	0.000	0.000	0.000	0.000	0.000
TRINITY_DN451469_c5_g1	0.000	0.000	0.000	0.000	0.000	0.000	0.000	0.000	0.000	0.902
TRINITY_DN451469_c6_g1	0.000	0.000	0.000	0.000	0.000	0.000	0.000	0.000	0.000	0.000
TRINITY_DN451470_c1_g1	0.000	0.000	0.000	0.000	0.000	0.000	0.000	0.000	0.000	0.000
TRINITY_DN451471_c0_g1	0.000	0.000	0.000	0.000	0.000	0.000	0.000	0.000	0.000	0.000
TRINITY_DN451471_c2_g1	0.734	0.000	0.000	0.000	0.000	2.161	0.000	0.000	0.000	0.300
TRINITY_DN451473_c0_g1	0.000	0.000	0.000	0.000	0.000	0.000	0.000	0.000	0.000	0.000
TRINITY_DN451476_c0_g1	0.857	0.000	0.000	0.000	0.000	0.000	0.000	0.000	0.000	0.353
TRINITY_DN451479_c0_g1	0.000	0.000	3.478	0.000	0.000	0.000	0.000	0.000	0.000	0.000
TRINITY_DN45147_c0_g1	0.000	1.247	0.000	0.000	0.000	1.010	0.000	0.000	0.000	0.000
TRINITY_DN45147_c1_g1	0.000	0.000	0.000	0.000	0.000	0.000	0.000	0.000	0.000	0.000
TRINITY_DN45147_c3_g1	0.000	0.000	0.000	0.000	0.000	0.000	0.000	0.000	0.000	0.000
TRINITY_DN451483_c0_g1	0.000	0.233	0.000	0.000	0.235	0.000	0.125	0.000	0.071	0.172
TRINITY_DN451485_c0_g1	0.000	0.000	0.000	0.000	0.000	0.000	0.000	0.000	0.000	0.000
TRINITY_DN451486_c0_g1	0.000	1.146	0.000	0.000	0.000	0.640	1.235	0.901	0.000	0.000
TRINITY_DN451487_c0_g1	0.758	0.000	0.000	0.000	0.841	0.744	0.000	0.000	0.000	0.000
TRINITY_DN451489_c0_g1	0.000	0.000	0.000	0.000	0.000	0.000	0.000	0.000	0.000	0.000
TRINITY_DN451492_c0_g1	0.000	0.000	0.000	0.000	0.000	0.000	0.000	0.000	0.000	0.000
TRINITY_DN451493_c0_g1	0.000	0.000	0.000	0.000	0.000	0.000	0.000	0.000	0.000	0.000
TRINITY_DN451495_c0_g1	0.000	0.000	0.000	0.000	0.000	0.000	0.000	0.000	0.000	0.000
TRINITY_DN451497_c0_g1	3.872	0.000	0.000	0.000	0.000	0.000	0.000	0.000	0.000	0.000
TRINITY_DN4514_c0_g1	20.809	20.568	19.421	15.438	17.526	13.864	22.465	13.698	11.716	29.356
TRINITY_DN4514_c0_g2	0.000	0.000	0.000	0.000	0.000	0.000	0.000	0.000	0.000	0.000
TRINITY_DN451501_c0_g1	0.000	0.000	0.000	0.000	3.193	0.000	0.000	0.000	0.000	0.000
TRINITY_DN451501_c1_g1	0.000	0.936	0.000	0.000	0.000	0.000	0.000	0.000	0.000	0.000
TRINITY_DN451501_c2_g1	0.000	0.000	0.000	0.000	0.000	0.000	0.000	0.000	0.000	0.000
TRINITY_DN451503_c0_g1	0.000	0.000	0.000	0.000	0.000	0.000	0.000	0.000	0.000	0.000
TRINITY_DN451503_c0_g2	0.000	0.000	0.000	0.000	0.000	0.000	0.000	0.000	0.000	0.000
TRINITY_DN451503_c1_g1	2.436	0.000	3.320	0.000	0.000	0.000	2.481	0.000	0.000	0.000
TRINITY_DN451505_c0_g1	2.063	0.000	1.411	0.000	0.000	1.531	0.000	3.383	0.000	2.115
TRINITY_DN451505_c0_g2	0.000	1.540	0.000	0.000	0.000	3.688	0.820	2.443	0.000	0.000
TRINITY_DN451505_c1_g1	0.000	0.000	0.000	0.000	0.000	0.000	0.000	0.000	0.000	0.000
TRINITY_DN451505_c3_g1	0.134	0.109	0.239	0.345	0.150	0.324	0.232	0.271	0.091	0.272
TRINITY_DN451505_c4_g1	0.000	0.000	0.000	0.000	0.000	0.000	0.000	0.000	0.000	0.000
TRINITY_DN451505_c6_g1	0.000	0.000	0.000	0.000	0.000	0.000	0.000	0.000	0.000	0.000
TRINITY_DN451506_c0_g1	0.000	0.000	0.000	0.000	0.000	0.000	0.000	0.000	0.000	0.000
TRINITY_DN451507_c0_g1	1.025	0.000	2.731	0.000	0.000	0.000	0.000	0.000	0.518	0.416
TRINITY_DN451507_c1_g1	0.000	0.000	0.000	0.000	0.000	0.000	0.000	0.000	0.000	0.000
TRINITY_DN451508_c0_g1	0.000	3.593	0.000	2.738	0.000	0.000	1.901	0.000	0.000	1.511
TRINITY_DN451509_c0_g1	0.000	0.000	0.000	0.000	1.764	0.000	7.552	0.000	0.000	0.000
TRINITY_DN45150_c0_g3	0.000	0.000	0.000	3.444	0.000	0.000	0.000	0.000	0.000	0.000
TRINITY_DN45150_c0_g4	0.000	2.529	0.000	0.000	0.000	3.875	0.000	0.000	0.000	0.000
TRINITY_DN45150_c0_g6	0.000	0.000	0.000	0.000	0.000	0.000	0.000	0.000	1.046	0.000
TRINITY_DN45150_c1_g2	0.000	0.000	0.000	0.000	0.000	2.353	0.000	0.000	0.000	0.656
TRINITY_DN45150_c3_g1	0.000	0.000	0.000	0.000	0.000	0.000	0.000	0.000	0.000	0.000
TRINITY_DN451510_c0_g1	1.384	0.000	1.874	0.000	0.000	0.000	0.000	0.000	0.000	0.283
TRINITY_DN451512_c0_g1	0.000	0.000	0.000	0.000	0.000	0.000	0.000	0.000	0.000	1.049
TRINITY_DN451514_c0_g4	0.000	0.000	0.000	0.000	0.000	1.660	0.000	0.000	0.000	0.459
TRINITY_DN451514_c1_g1	0.000	0.000	0.000	0.000	0.000	0.000	0.000	0.000	0.000	0.000
TRINITY_DN451514_c2_g1	0.000	0.000	0.000	0.000	0.000	0.000	0.000	0.000	0.000	0.898
TRINITY_DN451514_c3_g1	0.000	0.000	0.000	0.000	0.000	0.000	0.000	0.000	0.000	0.000
TRINITY_DN451516_c0_g1	0.000	0.000	0.000	0.000	2.636	2.367	0.000	0.000	0.000	0.000
TRINITY_DN451517_c0_g1	0.000	0.649	0.000	0.000	0.000	0.000	0.000	0.000	0.691	0.376
TRINITY_DN451518_c1_g1	0.000	0.228	0.000	0.000	0.000	0.786	0.000	0.000	0.000	0.219
TRINITY_DN451518_c4_g1	0.000	0.000	0.000	0.000	0.000	0.000	0.000	0.000	0.000	0.958
TRINITY_DN45151_c0_g1	3.903	4.060	8.036	0.000	4.590	14.321	8.045	0.000	8.121	5.963
TRINITY_DN45151_c0_g2	4.002	0.000	3.257	10.432	0.000	3.446	0.000	2.366	13.533	6.320
TRINITY_DN451522_c0_g1	0.000	0.367	0.000	0.000	0.000	0.000	0.000	0.000	0.000	0.000
TRINITY_DN451526_c0_g1	0.000	0.774	0.000	0.000	0.000	0.000	0.000	0.000	0.000	0.000
TRINITY_DN451527_c0_g1	0.000	0.000	0.000	0.000	0.000	0.000	0.000	0.000	0.000	0.000
TRINITY_DN451528_c0_g1	0.000	0.000	0.000	0.000	0.000	0.000	0.372	0.000	0.000	0.183
TRINITY_DN451529_c0_g1	0.000	0.000	0.000	0.000	0.000	0.000	0.000	0.000	0.000	0.000
TRINITY_DN45152_c0_g1	0.000	0.000	0.000	0.000	0.000	0.000	0.000	0.000	0.000	0.000
TRINITY_DN451531_c0_g1	0.000	0.000	0.000	0.000	0.000	0.000	0.000	0.000	0.000	0.282
TRINITY_DN451531_c1_g1	1.089	0.000	0.000	0.000	0.000	0.000	0.000	0.000	0.000	0.178
TRINITY_DN451531_c1_g2	0.000	0.000	0.000	0.000	0.000	0.000	0.000	0.000	0.159	0.516
TRINITY_DN451535_c1_g1	2.669	0.000	0.000	0.000	0.000	0.000	5.382	0.000	2.666	0.000
TRINITY_DN451536_c0_g2	0.000	0.000	0.000	0.000	0.000	0.000	0.000	0.000	0.000	0.843
TRINITY_DN451537_c0_g1	0.000	0.000	0.000	0.000	0.000	1.119	0.000	0.000	0.000	0.000
TRINITY_DN451538_c0_g1	6.971	0.000	3.224	5.826	6.753	0.000	0.000	4.691	1.179	0.951
TRINITY_DN45153_c0_g1	0.000	0.000	0.000	0.000	0.000	0.000	0.000	0.000	0.000	0.115
TRINITY_DN45153_c0_g2	0.000	0.000	0.000	1.724	0.000	0.000	0.000	0.000	0.329	0.000
TRINITY_DN45153_c0_g3	0.505	0.280	0.000	0.000	0.000	0.245	0.150	0.000	0.253	0.503
TRINITY_DN45153_c1_g1	4.467	0.000	0.000	2.203	0.000	0.000	0.000	0.000	0.000	1.219
TRINITY_DN451541_c0_g1	1.860	0.000	0.000	2.758	0.000	0.000	1.917	0.000	0.000	0.000
TRINITY_DN451541_c1_g1	0.000	0.000	0.000	0.000	0.000	0.000	0.000	0.000	0.000	0.000
TRINITY_DN451542_c0_g1	0.000	0.000	2.587	0.000	0.000	0.000	0.000	0.000	0.000	1.547
TRINITY_DN451543_c0_g1	0.000	0.000	0.000	7.430	0.000	0.000	0.000	0.000	0.000	0.000
TRINITY_DN451543_c0_g2	0.000	0.000	0.000	0.000	0.000	0.000	0.000	0.000	0.000	1.000
TRINITY_DN451546_c0_g1	0.000	0.000	0.000	0.000	0.000	0.000	0.000	0.000	0.000	0.000
TRINITY_DN451547_c0_g1	0.000	0.000	0.000	0.000	0.000	0.000	0.000	0.000	0.000	0.000
TRINITY_DN451549_c0_g1	0.000	0.000	0.000	0.000	0.000	0.000	0.000	0.000	2.163	0.599
TRINITY_DN45154_c0_g1	0.000	0.000	2.191	0.000	0.000	0.000	0.000	0.000	0.422	0.000
TRINITY_DN45154_c0_g2	0.000	0.000	0.000	0.000	0.000	0.000	0.000	0.000	0.789	0.000
TRINITY_DN451550_c1_g1	0.000	0.000	0.000	0.000	0.000	0.000	0.000	0.000	0.000	0.000
TRINITY_DN451551_c1_g1	0.000	0.558	0.000	0.000	1.024	0.000	0.000	0.000	0.000	0.000
TRINITY_DN451553_c0_g1	0.927	0.000	0.000	0.000	0.000	0.000	0.000	0.000	0.000	0.000
TRINITY_DN451553_c1_g1	0.000	0.000	0.000	0.000	0.000	0.000	0.000	0.000	0.000	0.000
TRINITY_DN451554_c0_g1	0.000	0.000	0.000	0.000	0.000	0.000	0.000	0.000	0.936	0.000
TRINITY_DN451556_c0_g1	0.000	0.000	0.000	3.865	0.000	0.000	0.000	0.000	0.000	0.000
TRINITY_DN451557_c0_g1	0.000	1.736	0.000	0.000	0.000	0.000	0.000	0.000	0.000	0.000
TRINITY_DN451558_c0_g2	0.000	0.000	0.000	0.000	0.000	0.000	0.000	0.000	0.000	3.178
TRINITY_DN451558_c0_g3	0.000	0.000	0.000	0.000	0.000	0.000	0.000	0.000	0.000	0.436
TRINITY_DN451558_c0_g4	0.000	0.000	0.000	0.000	0.000	0.000	0.000	0.000	0.000	0.000
TRINITY_DN451558_c1_g2	0.000	0.000	0.000	0.000	0.000	0.000	0.000	0.000	0.000	0.060
TRINITY_DN451559_c0_g1	0.000	0.000	0.000	0.000	0.000	0.000	0.000	0.000	0.000	0.000
TRINITY_DN451559_c1_g1	0.000	0.000	0.000	0.000	0.000	0.000	0.000	0.000	0.000	0.257
TRINITY_DN45155_c0_g1	0.000	0.000	0.000	3.304	0.000	3.480	0.000	0.000	0.000	0.000
TRINITY_DN45155_c10_g1	0.000	1.003	0.000	0.000	0.000	0.000	0.000	0.000	0.000	0.000
TRINITY_DN45155_c2_g1	0.000	0.000	0.000	0.000	0.000	0.000	0.000	0.000	0.000	0.000
TRINITY_DN451560_c0_g1	0.000	0.000	0.000	0.000	0.000	1.048	0.000	0.000	0.000	0.000
TRINITY_DN451560_c0_g2	0.000	0.000	0.000	0.000	0.000	0.000	0.000	0.000	0.000	0.000
TRINITY_DN451566_c0_g1	0.000	0.000	1.338	0.000	0.000	0.000	0.000	0.000	0.000	0.000
TRINITY_DN451566_c0_g2	0.000	0.000	0.000	0.000	0.000	0.000	0.000	0.000	0.000	0.527
TRINITY_DN451567_c0_g1	0.000	0.000	2.800	3.021	0.000	0.000	0.000	4.102	0.000	0.836
TRINITY_DN451569_c0_g1	0.000	5.058	0.000	0.000	0.000	0.000	0.000	0.000	0.000	0.000
TRINITY_DN45156_c0_g1	0.000	0.000	0.000	0.000	0.000	0.000	0.000	0.000	0.000	0.000
TRINITY_DN451570_c1_g1	0.000	0.000	0.000	0.000	0.000	0.000	0.000	0.000	0.000	0.000
TRINITY_DN451571_c0_g1	0.000	0.000	0.000	0.000	0.000	0.000	0.000	0.000	0.000	0.000
TRINITY_DN451574_c0_g1	0.000	0.000	0.000	0.000	0.000	0.000	0.000	0.000	0.995	0.000
TRINITY_DN451574_c0_g2	0.000	0.000	3.126	0.000	0.000	0.000	0.000	0.000	1.692	0.938
TRINITY_DN451574_c2_g1	0.000	0.000	0.879	0.000	0.000	0.000	0.000	0.000	0.000	0.000
TRINITY_DN451574_c2_g2	0.000	0.000	0.000	0.000	0.000	0.000	0.000	0.000	0.000	0.000
TRINITY_DN451574_c4_g1	0.000	0.000	0.000	0.000	0.000	0.000	5.527	5.393	2.757	0.000
TRINITY_DN451574_c6_g1	0.000	0.000	0.000	0.000	0.000	0.000	0.000	0.000	0.000	0.000
TRINITY_DN451576_c0_g1	0.000	0.000	0.000	0.000	0.000	0.000	0.000	0.000	0.000	0.000
TRINITY_DN451576_c1_g1	0.000	0.000	0.000	0.000	0.000	0.000	0.000	0.000	0.000	0.000
TRINITY_DN451577_c0_g1	0.000	0.000	0.000	0.000	0.000	0.000	0.000	0.000	0.000	0.966
TRINITY_DN451578_c0_g1	0.000	0.000	0.000	0.000	0.000	0.000	0.000	0.000	1.282	1.040
TRINITY_DN451580_c0_g1	0.000	0.000	2.800	0.000	0.000	0.000	0.000	0.000	1.171	0.326
TRINITY_DN451580_c0_g2	0.000	0.000	0.000	0.000	0.000	0.000	0.000	0.000	1.496	1.290
TRINITY_DN451583_c0_g1	0.000	0.478	0.000	0.000	0.000	0.000	0.000	0.000	0.000	0.881
TRINITY_DN451585_c0_g1	0.000	4.506	9.671	0.000	0.000	0.000	0.000	0.000	0.000	0.000
TRINITY_DN451587_c0_g1	0.000	0.000	3.792	0.000	0.000	0.000	0.000	0.000	0.000	0.000
TRINITY_DN451587_c1_g2	0.000	0.000	0.000	0.000	0.000	0.000	0.000	0.000	0.000	0.000
TRINITY_DN451587_c2_g1	0.000	0.000	0.000	0.000	0.000	0.000	0.000	0.000	0.000	0.000
TRINITY_DN451589_c0_g1	0.000	0.000	0.000	0.000	0.000	0.000	0.000	0.000	0.000	0.000
TRINITY_DN45158_c0_g1	2.593	0.000	0.000	0.000	0.000	0.000	2.622	0.000	0.000	0.000
TRINITY_DN45158_c2_g1	0.000	0.241	0.000	0.000	0.000	0.410	0.000	0.000	0.000	0.114
TRINITY_DN45158_c4_g2	0.000	0.000	0.000	0.000	0.000	0.000	2.881	0.000	0.000	0.580
TRINITY_DN45158_c5_g1	2.280	0.000	0.000	0.000	0.000	0.000	0.000	0.000	0.000	0.925
TRINITY_DN451591_c0_g1	0.000	0.000	0.000	0.000	0.000	0.000	0.000	0.000	0.000	0.744
TRINITY_DN451591_c3_g1	0.000	0.000	0.000	0.000	0.000	0.000	0.000	0.000	0.000	0.822
TRINITY_DN451592_c0_g1	82.278	132.395	80.371	86.904	84.316	113.060	112.950	89.001	92.742	103.055
TRINITY_DN451594_c0_g1	0.000	0.000	0.000	0.000	0.000	0.000	0.000	0.000	1.157	0.000
TRINITY_DN451595_c0_g1	0.000	0.584	0.000	0.000	0.000	0.000	0.628	0.000	0.319	0.793
TRINITY_DN451597_c0_g1	0.000	0.000	0.000	0.000	0.000	0.000	0.000	0.000	0.000	0.000
TRINITY_DN451599_c0_g1	1.951	0.000	0.000	0.000	0.000	0.000	0.000	0.000	0.000	0.000
TRINITY_DN451599_c0_g2	4.032	1.948	0.000	0.000	0.000	0.000	0.000	0.000	0.000	0.000
TRINITY_DN45159_c0_g1	2.550	0.000	0.000	1.900	0.000	0.000	0.000	2.620	0.000	0.926
TRINITY_DN45159_c0_g2	0.000	0.000	0.000	0.000	0.000	0.000	0.000	0.000	0.000	0.283
TRINITY_DN4515_c0_g1	0.000	0.000	0.000	0.000	0.000	0.000	0.000	0.000	0.000	0.000
TRINITY_DN4515_c0_g3	0.000	0.000	0.000	0.000	0.000	0.000	0.000	0.000	0.000	0.000
TRINITY_DN4515_c1_g2	0.000	0.000	0.000	0.000	0.000	0.000	0.000	0.000	0.000	0.000
TRINITY_DN451600_c0_g1	0.000	0.000	0.000	0.000	0.000	0.000	0.000	0.000	0.000	0.000
TRINITY_DN451603_c0_g1	0.000	0.000	0.000	0.000	0.000	0.000	0.000	0.000	0.000	0.000
TRINITY_DN451604_c1_g1	0.000	0.000	0.000	0.000	0.000	0.000	0.000	0.000	0.000	0.000
TRINITY_DN451604_c2_g1	0.000	0.000	0.000	0.000	0.000	0.000	0.000	0.000	0.471	0.000
TRINITY_DN451606_c0_g1	0.000	0.000	0.000	0.000	0.000	0.000	0.000	0.000	0.000	0.000
TRINITY_DN451607_c0_g1	0.000	0.000	0.000	0.000	0.000	0.000	0.000	0.000	0.000	0.000
TRINITY_DN45160_c1_g1	0.000	0.000	0.000	0.000	0.000	0.000	0.000	0.000	0.000	0.000
TRINITY_DN451614_c0_g1	0.000	0.000	0.000	0.000	0.000	0.000	0.000	0.000	0.000	0.000
TRINITY_DN451615_c0_g1	0.000	0.000	0.000	0.000	0.000	0.000	0.000	0.000	0.000	0.638
TRINITY_DN451619_c0_g1	0.000	0.000	0.000	0.000	0.000	0.000	0.000	0.000	0.000	0.000
TRINITY_DN45161_c0_g1	0.000	0.000	0.000	0.000	0.000	0.000	1.166	0.000	0.000	0.000
TRINITY_DN45161_c0_g2	1.037	0.000	1.418	0.000	0.000	0.000	2.080	0.000	0.512	0.850
TRINITY_DN451620_c0_g1	0.000	0.188	0.000	0.000	0.000	0.000	0.000	0.000	0.000	1.434
TRINITY_DN451620_c0_g2	0.000	0.000	0.000	0.000	0.000	0.000	5.046	0.000	0.000	0.673
TRINITY_DN451620_c0_g3	0.000	0.000	0.000	0.565	0.000	0.000	0.000	0.000	0.512	0.125
TRINITY_DN451620_c1_g1	0.000	0.000	0.000	0.000	3.350	0.000	0.000	0.000	1.020	0.000
TRINITY_DN451620_c2_g1	0.000	0.000	0.000	0.000	0.000	0.000	0.000	0.000	0.000	0.000
TRINITY_DN451620_c3_g1	0.000	0.791	0.000	0.000	0.000	0.000	0.000	5.295	0.837	0.000
TRINITY_DN451622_c0_g1	0.000	0.000	0.000	0.000	0.000	0.000	0.000	0.000	0.000	0.000
TRINITY_DN451623_c0_g1	0.000	0.000	0.000	0.000	0.000	0.000	0.000	0.000	0.576	0.000
TRINITY_DN451627_c0_g1	0.000	0.000	0.000	0.000	0.000	0.000	1.548	0.000	0.220	0.000
TRINITY_DN451627_c2_g1	0.000	0.000	0.000	0.000	0.000	0.000	0.000	0.000	0.000	0.000
TRINITY_DN451627_c3_g1	0.545	0.000	0.000	0.000	0.000	0.000	0.000	0.000	0.000	0.000
TRINITY_DN451627_c4_g1	0.000	0.000	0.000	0.000	0.000	0.000	0.000	0.000	0.000	0.000
TRINITY_DN451628_c0_g1	0.000	0.456	0.000	1.559	0.000	0.000	0.000	0.000	0.000	0.000
TRINITY_DN451631_c0_g1	0.000	0.000	0.000	3.096	0.000	0.000	0.000	0.000	0.000	0.000
TRINITY_DN451632_c0_g1	0.000	0.000	0.000	0.000	0.000	0.000	0.000	0.000	0.000	0.000
TRINITY_DN451632_c1_g1	0.000	0.000	0.000	0.000	0.000	0.000	0.000	0.000	0.000	0.000
TRINITY_DN451638_c0_g1	0.581	1.041	0.786	0.878	0.000	0.000	0.000	0.000	0.000	0.396
TRINITY_DN45163_c0_g1	0.000	0.000	0.000	0.000	0.000	0.000	0.000	0.000	0.000	0.000
TRINITY_DN45163_c0_g2	0.000	0.000	2.673	0.000	0.000	0.000	2.009	0.000	0.000	0.000
TRINITY_DN45163_c0_g3	0.000	0.000	0.000	0.000	0.000	0.000	0.000	0.000	0.000	0.000
TRINITY_DN45163_c1_g1	0.000	0.000	0.000	0.000	4.472	0.000	5.568	0.000	2.193	3.364
TRINITY_DN45163_c3_g1	1.435	3.628	5.735	9.287	2.310	0.000	0.000	0.000	3.745	0.000
TRINITY_DN45163_c8_g1	0.000	1.357	0.000	0.000	6.876	2.059	5.692	2.854	3.451	4.580
TRINITY_DN45163_c9_g1	0.000	0.000	0.000	0.000	4.392	0.000	0.000	0.000	0.000	0.000
TRINITY_DN451640_c0_g1	0.000	0.000	0.000	0.000	0.000	0.000	0.000	0.000	0.000	0.000
TRINITY_DN451641_c0_g1	0.000	0.000	0.000	0.000	2.038	0.000	0.000	0.000	0.000	0.000
TRINITY_DN451642_c0_g1	0.000	0.000	0.000	0.000	0.000	3.252	0.345	0.762	0.000	0.151
TRINITY_DN451642_c1_g1	0.000	1.186	0.000	0.000	0.000	0.000	0.000	0.000	0.854	0.000
TRINITY_DN451642_c2_g1	0.000	0.000	0.000	0.000	0.000	0.000	0.000	0.000	0.000	0.682
TRINITY_DN451642_c3_g1	0.000	0.000	0.000	2.011	0.000	0.000	0.000	0.000	0.000	0.000
TRINITY_DN451642_c4_g1	0.000	1.200	0.000	0.000	0.000	0.000	0.000	0.000	0.616	0.000
TRINITY_DN451644_c0_g1	0.000	0.000	0.000	0.000	0.000	0.000	0.000	0.000	0.000	0.527
TRINITY_DN451644_c0_g2	0.000	0.255	0.402	0.000	0.499	0.874	0.000	0.613	0.000	2.443
TRINITY_DN451644_c0_g3	0.000	0.384	0.307	0.000	0.000	0.000	0.206	0.466	0.000	0.000
TRINITY_DN451644_c1_g1	2.340	0.000	3.198	3.420	0.000	0.000	0.000	0.000	0.000	0.000
TRINITY_DN451644_c2_g1	0.000	0.000	0.000	0.000	1.721	0.000	0.000	0.000	0.000	0.000
TRINITY_DN451644_c4_g1	0.000	0.000	0.000	0.000	0.000	0.000	0.000	0.000	0.000	0.000
TRINITY_DN451644_c5_g1	0.000	0.120	0.000	0.231	0.000	0.216	0.000	0.000	0.305	0.424
TRINITY_DN451644_c6_g1	0.000	0.191	0.000	1.046	0.000	0.000	0.000	0.000	0.114	0.092
TRINITY_DN451644_c7_g1	0.000	0.000	0.000	0.000	0.000	2.605	0.000	0.000	0.887	0.000
TRINITY_DN451645_c0_g1	0.000	0.292	0.000	0.519	0.000	0.000	0.000	0.000	0.170	0.968
TRINITY_DN451645_c2_g1	0.000	0.000	0.000	0.000	0.000	0.000	0.000	5.393	1.379	0.000
TRINITY_DN451645_c4_g1	0.000	0.000	0.000	0.000	0.000	0.000	0.000	0.000	0.000	0.000
TRINITY_DN451645_c6_g1	0.000	0.000	0.000	0.000	0.000	0.000	0.000	0.000	0.291	0.000
TRINITY_DN451645_c7_g1	0.000	0.000	0.000	0.000	0.000	0.000	0.000	0.000	0.000	0.000
TRINITY_DN451646_c0_g1	0.000	0.000	0.000	0.000	0.000	3.075	0.000	0.000	0.000	0.000
TRINITY_DN451647_c0_g1	0.000	0.000	0.000	0.000	0.000	2.251	0.000	0.000	0.000	0.000
TRINITY_DN451649_c0_g1	0.000	0.000	2.918	0.000	0.000	0.000	2.192	0.000	0.000	0.871
TRINITY_DN45164_c0_g1	1.275	4.004	1.672	0.000	1.920	0.000	0.000	4.921	2.450	0.000
TRINITY_DN45164_c1_g1	0.000	0.145	0.505	0.560	0.421	0.210	0.111	0.734	0.295	0.236
TRINITY_DN45164_c1_g2	0.391	0.167	0.000	0.000	0.000	0.000	0.000	0.000	0.000	0.000
TRINITY_DN45164_c8_g1	0.000	0.000	0.000	0.000	0.000	0.000	0.000	0.000	0.000	0.000
TRINITY_DN45164_c9_g1	0.000	0.000	0.000	0.000	0.000	0.000	4.212	0.000	0.000	0.000
TRINITY_DN451650_c0_g1	0.000	0.000	3.168	0.000	0.000	0.000	0.000	0.000	0.000	0.000
TRINITY_DN451651_c0_g1	0.000	0.000	0.000	0.000	4.231	0.000	0.000	0.000	0.000	0.000
TRINITY_DN451652_c0_g1	0.000	0.000	0.000	1.519	0.000	0.000	0.000	0.000	0.000	0.415
TRINITY_DN451653_c0_g1	0.000	0.441	0.000	0.000	0.000	0.000	0.000	0.000	0.000	0.203
TRINITY_DN451653_c1_g1	0.899	0.000	0.000	0.000	0.000	0.000	0.000	0.000	0.000	0.000
TRINITY_DN451656_c0_g1	0.000	0.000	0.000	0.000	0.000	0.000	0.000	0.000	0.000	0.000
TRINITY_DN451657_c0_g1	2.309	0.000	0.000	0.000	0.000	0.000	2.332	0.000	0.000	0.000
TRINITY_DN451658_c0_g1	0.855	0.000	1.150	0.000	0.000	0.000	0.000	0.000	0.212	0.174
TRINITY_DN451659_c0_g1	0.000	0.000	0.000	0.000	0.000	0.000	0.000	0.000	0.000	0.000
TRINITY_DN45165_c0_g1	0.000	0.000	0.000	0.000	0.000	1.578	0.000	0.000	0.000	0.436
TRINITY_DN45165_c0_g2	0.000	0.000	0.000	0.000	0.000	0.000	0.000	0.000	0.000	0.000
TRINITY_DN451660_c0_g1	4.771	0.000	3.257	0.000	0.000	0.000	0.000	0.000	0.000	1.093
TRINITY_DN451660_c1_g1	2.593	0.000	4.565	15.137	0.000	0.000	0.000	0.000	0.000	0.000
TRINITY_DN451660_c2_g1	0.000	0.000	0.000	0.000	0.000	0.000	0.000	9.300	2.336	0.951
TRINITY_DN451663_c0_g1	0.000	0.000	0.000	0.000	0.000	0.000	0.000	0.000	0.000	0.000
TRINITY_DN451664_c0_g1	0.000	0.000	3.571	0.000	0.000	0.000	2.643	0.000	0.000	0.000
TRINITY_DN451664_c0_g2	0.000	0.000	0.000	0.000	0.000	0.000	2.367	0.000	0.000	0.000
TRINITY_DN451666_c0_g1	0.741	0.208	0.331	0.000	0.000	0.000	0.223	0.504	0.744	1.203
TRINITY_DN451667_c0_g1	0.000	0.000	0.000	0.000	0.000	0.000	0.000	0.000	0.000	0.000
TRINITY_DN451668_c0_g1	0.000	0.000	0.000	0.000	0.000	0.000	0.000	0.000	0.000	0.000
TRINITY_DN451668_c1_g1	0.000	0.000	0.000	0.000	0.000	0.000	0.000	0.000	0.000	0.000
TRINITY_DN45166_c1_g1	0.000	0.000	0.000	0.000	0.000	0.000	0.000	0.000	0.000	0.000
TRINITY_DN451671_c0_g1	0.000	0.000	0.000	0.000	0.000	0.000	0.000	0.000	0.000	0.843
TRINITY_DN451674_c0_g1	0.000	0.000	0.000	0.000	0.000	0.000	0.000	0.000	0.000	1.391
TRINITY_DN451676_c0_g1	0.702	0.000	0.000	0.000	1.157	0.000	0.000	0.000	0.345	0.287
TRINITY_DN451678_c0_g1	0.000	0.000	2.250	0.000	0.000	0.000	0.000	3.338	0.818	0.000
TRINITY_DN45167_c0_g1	0.000	0.000	0.000	0.000	0.000	0.000	0.000	0.000	0.000	0.000
TRINITY_DN451680_c1_g1	0.000	0.000	0.000	0.000	0.000	0.000	0.000	0.000	1.348	0.000
TRINITY_DN451682_c0_g1	0.000	0.000	0.000	0.000	0.000	0.000	8.353	0.000	0.000	0.000
TRINITY_DN451685_c0_g1	0.000	1.357	0.000	0.000	0.000	0.000	0.000	0.000	0.000	1.131
TRINITY_DN451688_c0_g1	0.000	1.526	0.000	0.000	0.000	0.000	0.000	0.000	0.000	0.000
TRINITY_DN451689_c0_g1	0.000	0.000	0.000	0.000	0.000	0.000	0.000	0.000	0.000	0.000
TRINITY_DN45168_c0_g1	0.000	0.000	0.000	0.000	0.000	0.000	0.000	0.000	0.485	0.404
TRINITY_DN451690_c0_g1	0.000	0.000	0.000	0.000	0.000	0.000	0.000	0.000	0.000	0.000
TRINITY_DN451691_c0_g1	0.000	0.000	0.000	0.000	0.000	0.000	0.000	0.000	0.000	0.000
TRINITY_DN451691_c1_g1	0.000	0.000	0.000	0.000	0.000	0.000	0.000	0.000	0.000	0.000
TRINITY_DN451693_c0_g1	0.000	0.000	0.000	0.000	0.000	3.126	0.000	0.000	0.000	0.000
TRINITY_DN451693_c2_g1	0.000	0.000	0.000	0.000	0.000	0.000	0.000	0.000	0.000	0.000
TRINITY_DN451693_c5_g1	0.000	0.000	0.000	0.000	0.000	0.000	0.000	0.000	0.000	0.000
TRINITY_DN451694_c0_g1	0.000	0.000	0.000	0.000	0.000	0.000	0.000	0.000	0.000	0.000
TRINITY_DN451695_c0_g1	0.368	0.633	0.000	1.118	1.220	0.000	0.341	4.522	0.732	0.597
TRINITY_DN451697_c0_g1	0.000	0.000	0.000	0.000	0.000	0.000	0.000	0.000	0.000	0.569
TRINITY_DN451698_c0_g1	0.242	0.000	0.000	0.000	0.000	0.000	0.437	0.000	0.000	0.393
TRINITY_DN45169_c0_g1	1.145	0.000	0.586	0.000	0.000	0.000	0.000	0.000	0.135	0.179
TRINITY_DN45169_c0_g2	0.951	0.000	0.000	0.000	0.000	0.000	0.000	0.000	0.476	0.000
TRINITY_DN45169_c1_g1	1.854	0.000	0.000	1.391	0.000	1.441	0.000	0.000	0.000	0.000
TRINITY_DN4516_c0_g3	1.592	0.000	0.000	0.489	0.000	0.000	0.000	0.000	0.000	0.279
TRINITY_DN4516_c10_g1	0.000	0.000	0.000	0.000	0.000	0.000	0.000	0.000	0.000	0.000
TRINITY_DN4516_c14_g1	0.000	0.000	0.000	0.000	0.000	0.000	0.000	0.000	0.000	0.000
TRINITY_DN4516_c1_g1	6.370	3.820	3.453	2.465	3.327	0.000	3.607	5.846	1.281	4.468
TRINITY_DN4516_c1_g2	0.339	0.423	0.242	0.000	0.000	0.246	0.452	0.345	0.355	1.102
TRINITY_DN4516_c1_g3	0.000	0.000	3.253	0.000	2.112	0.000	0.000	3.211	0.342	0.000
TRINITY_DN4516_c1_g4	3.195	3.397	0.000	4.039	0.000	1.458	3.497	0.000	4.692	3.053
TRINITY_DN4516_c22_g1	0.000	0.000	0.000	0.000	0.000	0.000	2.481	0.000	0.000	0.000
TRINITY_DN4516_c2_g1	20.419	27.297	24.449	28.982	20.233	30.875	29.605	19.598	29.717	27.993
TRINITY_DN4516_c4_g1	0.000	4.237	0.000	0.000	0.000	0.000	0.000	0.000	0.000	0.000
TRINITY_DN4516_c4_g2	0.000	0.000	0.000	0.132	0.000	0.000	0.000	0.000	0.465	0.191
TRINITY_DN451700_c0_g1	0.306	0.210	0.000	0.381	1.246	0.000	0.225	0.000	0.154	0.371
TRINITY_DN451701_c1_g1	0.545	1.065	0.000	0.000	1.213	1.320	0.972	0.739	0.642	1.479
TRINITY_DN451701_c2_g1	0.000	0.000	0.000	0.000	0.000	0.000	0.000	0.000	0.000	0.000
TRINITY_DN451703_c1_g1	0.000	0.000	0.000	0.000	0.000	0.000	0.000	0.000	0.000	0.628
TRINITY_DN451703_c2_g1	0.000	0.000	0.000	0.000	0.000	0.000	0.795	0.000	0.397	0.000
TRINITY_DN451703_c5_g1	0.000	0.000	0.000	0.000	0.000	0.000	0.000	0.000	0.000	0.000
TRINITY_DN451704_c0_g1	0.000	0.000	0.000	0.000	0.000	0.000	0.000	0.000	0.000	0.785
TRINITY_DN451705_c0_g1	0.000	0.000	0.000	0.000	0.000	0.000	0.000	0.000	0.000	0.000
TRINITY_DN451706_c0_g1	0.000	0.000	0.000	0.000	0.000	0.000	0.000	0.000	0.000	0.000
TRINITY_DN451707_c1_g1	0.000	0.000	0.000	0.000	0.000	0.000	0.000	0.000	0.000	0.000
TRINITY_DN451709_c0_g1	0.000	0.384	0.000	0.000	0.000	0.000	0.827	0.000	0.000	0.179
TRINITY_DN45170_c1_g1	0.000	0.000	0.000	0.000	0.000	1.525	2.763	5.393	0.923	7.660
TRINITY_DN45170_c1_g2	0.000	0.000	0.000	0.000	0.000	0.000	0.000	0.000	0.573	0.000
TRINITY_DN45170_c1_g3	0.000	4.857	0.000	0.000	0.000	3.510	0.000	0.000	0.000	2.005
TRINITY_DN451711_c0_g1	0.000	0.000	0.000	0.000	0.000	0.000	0.000	0.000	0.000	1.084
TRINITY_DN451714_c0_g1	0.000	0.000	0.000	0.000	0.000	0.000	0.000	0.000	0.000	0.000
TRINITY_DN451715_c1_g1	0.000	0.000	0.000	0.000	0.000	0.000	0.000	0.000	0.000	0.000
TRINITY_DN451717_c0_g1	0.000	0.000	0.000	0.000	0.000	0.000	0.000	0.000	0.000	0.000
TRINITY_DN451718_c0_g1	0.000	0.000	0.000	0.000	0.000	0.000	0.000	0.000	0.000	0.000
TRINITY_DN451719_c0_g1	0.000	0.000	0.000	1.380	0.000	0.000	0.000	0.000	0.000	0.378
TRINITY_DN45171_c0_g1	3.188	5.931	1.786	5.830	3.702	0.000	0.000	0.000	0.731	0.898
TRINITY_DN45171_c0_g2	0.000	0.000	0.000	1.260	0.000	0.000	1.662	0.000	0.000	1.101
TRINITY_DN451720_c0_g1	0.000	0.000	0.000	0.000	0.000	0.000	0.000	0.000	0.000	0.000
TRINITY_DN451723_c0_g1	0.000	0.000	0.000	0.000	0.000	0.000	0.000	3.453	0.000	0.696
TRINITY_DN451723_c0_g2	0.000	0.000	0.000	0.000	0.000	0.000	0.000	0.000	0.000	0.000
TRINITY_DN451723_c1_g1	0.000	0.000	0.000	0.000	0.000	0.000	0.000	2.664	0.000	0.533
TRINITY_DN451724_c0_g1	0.000	0.000	0.000	0.000	0.715	0.000	0.000	0.000	0.000	0.000
TRINITY_DN451724_c1_g1	0.000	0.000	0.000	0.000	0.000	0.000	0.000	0.000	0.158	0.000
TRINITY_DN451725_c0_g1	0.000	0.000	0.000	0.000	0.000	0.000	0.000	0.000	0.000	0.395
TRINITY_DN451726_c0_g1	0.000	0.000	0.000	0.000	0.000	0.000	0.000	0.000	0.000	0.000
TRINITY_DN451727_c1_g1	0.000	0.000	0.000	0.000	0.000	0.000	0.000	0.000	0.000	0.738
TRINITY_DN451729_c0_g1	0.000	0.000	0.000	0.000	0.000	0.000	0.000	0.000	0.000	0.000
TRINITY_DN45172_c0_g1	0.178	0.878	3.198	0.845	1.553	0.564	0.491	1.985	0.969	0.224
TRINITY_DN45172_c2_g1	0.000	0.000	0.000	0.000	0.000	0.000	0.000	0.000	0.000	0.000
TRINITY_DN45172_c4_g1	0.000	0.000	0.000	0.000	0.000	0.000	0.000	0.000	0.000	0.000
TRINITY_DN45172_c5_g1	0.000	0.000	0.000	0.000	0.000	0.000	0.000	0.000	0.000	0.000
TRINITY_DN451730_c0_g2	0.000	0.000	0.000	0.000	0.000	0.000	0.000	0.000	0.000	0.000
TRINITY_DN451731_c0_g1	0.000	0.531	0.000	0.000	0.979	0.000	0.000	0.000	0.292	0.242
TRINITY_DN451734_c0_g1	0.000	0.686	0.000	0.000	0.451	0.000	0.000	0.000	0.000	0.439
TRINITY_DN451734_c2_g1	0.000	1.588	2.236	2.414	0.000	0.000	0.000	0.000	2.435	0.669
TRINITY_DN451734_c3_g1	0.000	0.000	0.000	0.000	0.000	0.000	0.000	0.000	0.000	0.000
TRINITY_DN451735_c0_g1	0.000	0.000	0.000	0.000	0.000	0.000	0.000	0.000	0.000	0.000
TRINITY_DN451736_c0_g1	0.000	0.000	0.000	0.000	0.000	0.000	0.000	0.000	1.029	1.686
TRINITY_DN451737_c0_g1	0.000	0.000	0.000	0.000	0.000	0.000	0.000	0.000	0.000	0.000
TRINITY_DN451738_c0_g1	0.000	0.000	0.000	0.000	0.000	0.000	0.000	0.000	0.000	0.000
TRINITY_DN451738_c0_g2	0.000	0.000	0.000	0.000	0.000	0.000	0.000	0.000	0.000	0.000
TRINITY_DN451739_c0_g1	0.565	0.505	0.000	0.000	0.000	0.000	0.000	0.000	0.279	0.000
TRINITY_DN45173_c0_g1	0.000	0.000	0.000	0.000	0.000	0.000	0.000	0.000	0.000	0.836
TRINITY_DN45173_c0_g2	0.000	0.000	0.000	0.000	0.000	0.000	0.000	3.947	0.000	0.000
TRINITY_DN45173_c1_g1	0.000	0.000	0.000	0.000	0.000	0.000	0.000	0.000	0.665	1.069
TRINITY_DN451740_c0_g1	0.000	0.000	0.000	0.000	8.164	0.000	0.000	0.000	2.513	0.000
TRINITY_DN451741_c0_g1	0.000	0.000	0.000	0.000	0.000	1.174	0.000	0.000	0.000	0.000
TRINITY_DN451743_c0_g1	0.000	0.000	0.000	0.000	0.000	0.000	0.000	0.000	0.460	0.385
TRINITY_DN451744_c0_g1	0.000	0.000	0.000	0.000	0.000	0.000	0.000	0.000	0.000	0.000
TRINITY_DN451744_c0_g2	1.091	0.000	0.000	0.000	0.000	0.000	0.000	0.000	0.000	1.111
TRINITY_DN451745_c0_g1	0.000	0.000	0.000	0.858	0.277	0.000	0.147	0.000	0.168	0.159
TRINITY_DN451746_c0_g1	0.424	0.387	0.568	0.000	0.000	0.000	0.381	0.000	0.166	0.315
TRINITY_DN451749_c0_g1	0.000	0.000	0.000	0.000	0.000	0.000	0.000	0.000	0.000	0.000
TRINITY_DN451749_c1_g1	0.000	0.000	0.000	0.000	0.000	0.000	0.000	0.000	0.000	0.681
TRINITY_DN45174_c0_g1	0.553	0.000	0.000	0.000	0.995	1.037	0.000	0.000	0.354	0.809
TRINITY_DN451751_c0_g1	0.000	0.820	0.789	0.301	0.656	0.000	0.176	0.000	0.198	0.000
TRINITY_DN451752_c0_g1	0.000	0.000	0.000	0.000	0.000	0.000	0.000	0.000	0.000	0.000
TRINITY_DN451753_c0_g1	0.000	0.000	0.000	0.000	0.000	0.000	0.000	0.000	0.000	0.000
TRINITY_DN451755_c0_g1	0.000	0.000	2.468	0.000	0.000	0.000	0.000	5.393	1.379	0.000
TRINITY_DN451755_c1_g2	0.000	0.000	0.000	0.000	0.000	0.000	0.000	0.000	0.000	0.000
TRINITY_DN451756_c0_g1	0.000	0.000	0.000	0.000	0.000	0.000	2.106	0.000	0.000	0.000
TRINITY_DN451757_c0_g2	0.000	0.000	0.000	0.000	0.000	0.000	0.000	0.000	0.000	0.000
TRINITY_DN451757_c1_g1	0.000	0.000	0.000	0.000	3.432	0.000	0.000	0.000	1.046	0.000
TRINITY_DN451757_c1_g2	0.000	0.000	0.000	0.000	0.000	0.000	0.000	0.000	0.000	0.000
TRINITY_DN451757_c2_g1	0.508	0.167	0.000	0.470	0.510	0.443	0.357	0.206	0.207	0.248
TRINITY_DN451757_c3_g1	0.074	0.060	0.691	0.114	0.176	0.000	0.000	0.150	0.188	0.256
TRINITY_DN451758_c0_g1	0.000	0.678	0.000	0.000	0.000	0.000	0.000	0.000	0.000	0.304
TRINITY_DN45175_c0_g1	0.000	0.000	0.000	0.000	0.000	0.000	0.000	0.000	0.000	0.000
TRINITY_DN45175_c0_g2	0.000	0.000	0.000	0.000	0.000	0.000	0.000	0.000	0.000	0.000
TRINITY_DN45175_c0_g4	0.000	0.176	0.000	0.000	0.000	0.000	0.000	0.000	0.000	0.170
TRINITY_DN45175_c3_g1	0.000	0.000	0.000	0.000	0.000	0.000	0.000	0.000	0.000	1.901
TRINITY_DN451760_c0_g1	0.000	0.000	0.000	0.839	0.000	0.000	0.000	0.000	0.000	0.000
TRINITY_DN451763_c0_g1	0.000	0.000	0.000	0.000	0.000	0.000	0.000	0.000	0.000	0.000
TRINITY_DN451764_c0_g1	0.000	0.169	0.000	0.000	0.000	0.000	0.000	0.000	0.000	0.000
TRINITY_DN451766_c0_g1	0.000	0.000	0.000	0.000	0.000	0.000	0.000	0.000	0.000	0.677
TRINITY_DN451766_c1_g1	0.000	0.000	0.000	0.000	0.000	1.821	0.000	0.000	0.000	2.789
TRINITY_DN451766_c3_g1	0.000	0.000	0.000	0.000	0.000	0.000	0.000	0.000	0.000	0.000
TRINITY_DN451767_c0_g1	0.000	0.000	0.000	0.000	0.000	0.000	0.000	4.072	0.000	0.434
TRINITY_DN451767_c1_g1	0.000	0.000	0.000	0.000	3.246	0.000	0.000	7.949	1.974	0.000
TRINITY_DN451767_c1_g2	0.364	0.000	0.000	0.609	0.000	0.531	0.337	0.000	0.544	2.624
TRINITY_DN451768_c0_g1	0.000	0.000	0.000	0.000	0.000	0.000	0.000	0.000	0.000	0.000
TRINITY_DN45176_c0_g1	0.000	0.000	0.000	1.541	0.000	0.000	0.000	0.000	0.000	0.950
TRINITY_DN451770_c0_g1	0.000	0.000	0.000	0.000	0.000	0.000	0.000	0.000	0.000	0.000
TRINITY_DN451773_c0_g1	0.000	0.000	0.000	0.000	0.000	0.000	0.000	0.000	0.000	0.000
TRINITY_DN451773_c1_g2	0.000	0.000	2.894	0.000	0.000	0.000	0.000	0.000	1.261	0.507
TRINITY_DN451773_c2_g1	0.000	0.000	0.000	0.000	0.000	0.000	0.000	0.000	0.000	0.000
TRINITY_DN451777_c0_g1	0.000	0.000	0.737	0.000	0.000	0.000	0.000	0.000	0.000	0.000
TRINITY_DN451779_c0_g1	0.000	0.000	0.000	0.000	0.000	0.000	0.000	0.000	0.000	0.000
TRINITY_DN451779_c7_g1	0.000	0.000	0.000	0.000	0.000	0.000	0.000	0.000	0.000	0.000
TRINITY_DN45177_c0_g1	0.000	0.000	0.000	0.000	0.000	0.000	0.000	0.000	0.000	0.000
TRINITY_DN45177_c1_g1	0.000	0.000	0.000	0.000	0.000	0.000	0.000	0.000	0.000	0.000
TRINITY_DN451780_c0_g1	0.000	0.000	0.000	0.000	0.000	0.000	3.928	0.000	0.000	0.000
TRINITY_DN451784_c0_g1	0.000	1.138	0.000	0.000	0.000	0.000	1.377	3.248	0.000	0.000
TRINITY_DN451788_c0_g1	0.000	0.000	0.000	0.000	0.614	0.000	0.000	0.000	0.000	0.150
TRINITY_DN451789_c0_g2	0.000	0.000	0.000	0.000	0.000	0.000	0.000	0.000	1.065	0.000
TRINITY_DN451789_c2_g1	0.000	0.000	0.000	0.000	0.000	0.000	0.000	0.000	0.000	0.000
TRINITY_DN451789_c4_g1	0.000	0.000	0.000	0.000	0.000	0.000	0.000	0.000	0.000	0.000
TRINITY_DN45178_c0_g1	0.000	0.000	0.000	0.000	0.000	0.000	1.518	0.000	0.000	0.000
TRINITY_DN45178_c0_g2	1.479	0.000	6.070	2.188	2.420	0.000	3.015	0.000	2.192	6.222
TRINITY_DN45178_c0_g3	4.379	0.000	0.000	3.390	0.000	0.000	0.000	0.000	0.000	0.000
TRINITY_DN45178_c10_g1	0.000	0.000	0.000	0.000	0.000	0.000	0.000	0.000	0.000	0.000
TRINITY_DN45178_c1_g1	0.000	6.318	1.786	0.000	0.000	0.000	3.976	0.000	1.291	0.000
TRINITY_DN45178_c2_g1	5.108	8.725	4.378	10.584	6.102	1.564	8.985	9.637	8.149	18.188
TRINITY_DN45178_c3_g1	0.000	0.000	0.000	3.903	0.000	0.000	0.000	0.000	0.000	0.000
TRINITY_DN45178_c7_g1	0.000	0.000	0.000	0.000	0.000	0.000	0.000	0.000	0.000	0.482
TRINITY_DN45178_c8_g1	1.951	0.000	0.000	0.000	0.000	0.000	0.000	0.000	0.000	0.000
TRINITY_DN451790_c0_g1	0.000	0.000	0.000	0.000	0.000	0.000	0.681	0.000	0.000	0.000
TRINITY_DN451794_c0_g1	0.000	0.000	0.000	0.000	0.000	0.000	0.000	0.000	1.348	1.089
TRINITY_DN451795_c0_g1	0.000	0.000	0.000	0.000	0.000	0.000	1.223	0.000	0.595	0.495
TRINITY_DN451796_c0_g1	0.000	0.000	0.000	0.000	0.000	0.000	0.000	0.000	0.965	0.000
TRINITY_DN451796_c0_g2	0.000	0.000	0.000	0.000	0.000	0.000	0.000	0.000	0.000	0.000
TRINITY_DN451797_c0_g1	0.000	0.000	0.000	0.000	0.000	0.000	0.000	0.000	0.000	0.000
TRINITY_DN451799_c2_g1	0.000	0.000	0.000	0.000	0.000	0.000	0.000	0.000	0.000	0.000
TRINITY_DN45179_c0_g1	0.000	0.000	0.000	0.000	0.000	0.000	0.000	0.000	0.000	1.486
TRINITY_DN45179_c0_g2	0.226	0.000	0.000	0.000	0.000	0.000	0.000	0.000	0.281	0.000
TRINITY_DN4517_c1_g1	0.000	0.000	0.000	0.000	0.000	0.000	0.000	0.000	0.000	0.000
TRINITY_DN4517_c4_g1	0.000	0.000	0.000	0.000	0.000	0.000	0.000	0.000	0.000	0.000
TRINITY_DN4517_c6_g1	0.000	0.000	0.000	0.000	0.000	0.000	0.000	0.000	0.000	0.000
TRINITY_DN451800_c0_g1	2.864	0.000	0.000	0.000	0.000	0.000	0.000	0.000	0.000	0.000
TRINITY_DN451800_c2_g1	0.000	13.172	0.000	0.000	0.000	0.000	0.000	0.000	0.000	0.000
TRINITY_DN451800_c4_g1	0.000	0.000	0.000	0.000	0.000	0.000	0.000	0.000	0.000	0.000
TRINITY_DN451800_c5_g1	0.000	0.000	0.000	0.000	0.000	0.000	0.000	0.000	0.322	0.267
TRINITY_DN451800_c6_g1	0.000	0.000	0.000	0.000	0.000	0.000	0.000	9.616	0.000	0.000
TRINITY_DN451800_c7_g1	0.000	0.000	0.000	0.000	0.000	0.000	0.000	0.000	0.000	0.843
TRINITY_DN451801_c0_g1	0.000	0.000	0.000	0.000	0.000	0.000	0.000	0.000	0.000	0.000
TRINITY_DN451804_c0_g1	0.000	0.000	0.000	0.000	0.000	0.000	2.284	0.000	0.000	0.909
TRINITY_DN451805_c1_g1	0.000	0.000	0.000	0.000	0.000	0.000	0.000	0.000	0.000	0.000
TRINITY_DN451808_c0_g1	0.000	0.000	0.000	0.000	0.000	0.000	0.000	0.000	0.000	0.000
TRINITY_DN451809_c0_g1	0.000	0.000	0.000	0.000	0.000	0.000	0.000	0.000	0.000	0.000
TRINITY_DN451809_c0_g2	0.000	0.000	0.000	0.000	0.000	0.000	0.000	0.000	0.766	0.000
TRINITY_DN45180_c0_g1	0.000	0.000	0.000	0.000	0.000	0.000	0.000	0.000	0.000	0.000
TRINITY_DN45180_c1_g2	0.000	0.000	0.000	0.000	0.000	0.000	0.000	0.000	1.124	0.000
TRINITY_DN451810_c0_g1	0.000	0.000	0.000	0.000	0.000	0.000	0.000	0.000	0.000	0.000
TRINITY_DN451811_c0_g1	0.000	0.000	0.000	0.000	0.000	0.000	0.000	0.000	0.000	0.000
TRINITY_DN451813_c0_g1	0.000	0.000	0.000	0.000	0.000	0.000	0.000	0.000	0.242	0.199
TRINITY_DN451814_c0_g1	0.000	0.000	0.000	0.000	0.000	0.000	0.000	2.808	0.000	0.000
TRINITY_DN451816_c0_g1	0.000	0.000	0.000	0.000	0.000	0.000	0.000	0.000	0.000	0.000
TRINITY_DN451817_c0_g1	0.000	0.000	0.000	0.000	0.000	0.000	0.000	0.000	0.000	2.852
TRINITY_DN451818_c0_g1	0.000	0.000	0.000	0.000	0.000	0.000	0.000	0.000	0.000	0.000
TRINITY_DN451819_c0_g1	0.000	0.000	0.000	0.000	0.000	0.000	0.000	0.000	0.000	0.925
TRINITY_DN451819_c1_g1	0.000	0.000	0.000	0.000	0.000	0.000	0.000	0.000	0.673	0.000
TRINITY_DN45181_c2_g2	0.000	0.000	0.000	0.000	0.000	0.000	0.000	0.000	0.000	0.909
TRINITY_DN451820_c1_g1	0.000	0.000	0.000	0.000	0.000	0.000	0.000	0.000	0.000	0.000
TRINITY_DN451821_c0_g1	0.000	0.000	0.000	0.000	0.000	0.000	2.481	0.000	0.000	0.000
TRINITY_DN451822_c0_g1	0.000	0.000	0.000	0.000	0.000	0.000	0.000	0.000	0.000	0.000
TRINITY_DN451822_c0_g2	0.000	0.000	0.000	0.000	0.000	0.000	0.000	0.000	1.065	0.871
TRINITY_DN451824_c0_g1	0.286	0.000	0.000	0.000	0.475	0.000	0.361	0.000	0.143	0.116
TRINITY_DN451824_c0_g2	0.000	0.000	0.000	0.000	0.000	0.000	0.000	0.000	0.000	0.711
TRINITY_DN451825_c0_g1	0.000	0.000	0.000	0.398	0.000	0.000	0.000	0.000	0.000	0.467
TRINITY_DN451825_c1_g1	0.000	0.000	0.000	0.000	0.000	0.000	0.000	0.000	0.000	1.199
TRINITY_DN451826_c1_g1	0.000	0.000	0.000	0.000	0.000	0.000	0.000	0.000	0.000	2.670
TRINITY_DN451828_c0_g1	0.346	0.000	0.000	0.000	0.000	0.000	1.595	0.000	0.000	0.000
TRINITY_DN451829_c0_g1	0.000	0.580	0.000	0.000	0.000	0.000	0.000	0.000	0.000	0.263
TRINITY_DN45182_c2_g1	0.081	0.793	0.184	0.422	0.586	1.033	0.000	0.279	0.000	0.349
TRINITY_DN45182_c3_g1	0.000	0.000	0.000	0.000	0.000	0.000	0.000	0.000	0.000	0.538
TRINITY_DN45182_c6_g1	0.000	0.000	0.000	0.000	0.000	0.000	0.000	0.000	0.000	0.000
TRINITY_DN45182_c7_g1	0.000	0.000	0.000	0.000	0.000	0.000	2.306	0.000	0.000	0.000
TRINITY_DN451831_c1_g1	0.000	0.000	0.000	0.000	0.000	0.000	0.000	4.037	0.000	0.000
TRINITY_DN451833_c0_g1	0.000	0.000	0.000	0.000	0.000	0.000	0.000	0.000	0.000	0.000
TRINITY_DN451834_c0_g1	0.000	1.254	0.000	0.000	0.000	0.000	0.000	0.000	0.000	0.000
TRINITY_DN451837_c0_g1	0.000	0.000	0.000	0.000	0.000	0.000	0.000	0.000	0.000	0.000
TRINITY_DN45183_c0_g1	0.000	0.000	4.126	0.000	0.000	0.000	0.000	0.000	0.000	0.443
TRINITY_DN45183_c0_g2	5.522	7.440	3.761	0.000	0.000	3.562	3.356	2.823	6.585	3.396
TRINITY_DN451840_c0_g1	0.000	0.000	0.000	0.000	0.000	0.000	0.000	0.000	0.000	0.000
TRINITY_DN451841_c0_g1	1.248	1.052	1.338	0.764	2.080	1.090	1.129	0.000	1.255	1.216
TRINITY_DN451844_c0_g1	0.000	0.000	0.000	0.000	0.000	0.000	0.000	0.000	0.000	0.559
TRINITY_DN451845_c0_g1	0.000	0.000	0.000	0.000	0.000	0.000	0.000	4.201	0.000	0.000
TRINITY_DN451846_c0_g1	0.000	0.000	0.000	0.000	0.000	0.000	0.000	0.000	0.154	0.374
TRINITY_DN451846_c1_g1	0.000	0.000	0.000	0.000	0.000	0.000	0.000	0.000	0.000	0.380
TRINITY_DN451847_c0_g1	0.000	0.000	0.000	0.000	0.000	0.000	0.000	0.000	0.000	0.000
TRINITY_DN451848_c0_g2	0.000	0.000	0.000	0.000	0.000	0.000	0.000	0.000	0.000	0.000
TRINITY_DN451848_c1_g1	0.000	0.000	0.000	0.000	0.000	0.000	0.000	0.000	0.000	0.000
TRINITY_DN45184_c0_g1	0.000	0.000	0.000	0.000	0.000	0.000	0.000	0.000	0.000	0.000
TRINITY_DN45184_c0_g2	1.207	0.000	0.000	0.000	0.000	2.388	0.000	0.000	2.259	0.000
TRINITY_DN45184_c0_g4	1.235	0.760	0.000	2.460	4.052	3.643	0.000	0.000	1.735	0.000
TRINITY_DN45184_c0_g5	0.000	0.000	0.000	0.000	0.000	0.000	0.000	0.000	0.000	0.000
TRINITY_DN45184_c1_g3	0.000	0.000	0.000	0.000	3.778	0.000	0.000	0.000	0.000	0.942
TRINITY_DN451850_c0_g1	0.000	3.895	0.000	0.000	0.000	0.000	0.000	0.000	0.000	2.466
TRINITY_DN451853_c0_g1	0.000	0.000	0.000	0.000	0.000	0.000	0.000	0.000	0.000	0.000
TRINITY_DN451853_c3_g1	0.000	0.000	0.000	0.000	0.000	0.000	0.000	0.000	0.000	0.000
TRINITY_DN451853_c4_g1	0.000	0.000	0.000	6.887	3.840	0.000	0.000	0.000	0.000	0.000
TRINITY_DN451854_c0_g1	0.000	0.000	0.000	0.000	0.000	0.000	0.000	0.000	0.000	0.000
TRINITY_DN451856_c0_g1	0.000	0.000	0.000	0.377	0.000	0.000	0.223	0.000	0.248	0.300
TRINITY_DN451856_c1_g1	0.000	0.000	0.000	0.000	0.000	0.000	0.000	0.000	0.000	0.872
TRINITY_DN451859_c0_g1	0.000	0.000	0.000	0.000	0.000	2.139	0.000	0.000	0.000	0.000
TRINITY_DN45185_c0_g1	0.000	2.031	0.526	3.576	0.000	0.572	0.729	1.608	0.800	1.864
TRINITY_DN45185_c1_g3	0.000	0.000	0.000	0.000	0.000	0.000	0.000	0.000	0.000	0.000
TRINITY_DN45185_c2_g1	0.000	0.000	3.551	0.000	0.000	0.000	0.000	0.000	0.000	0.000
TRINITY_DN45185_c6_g1	0.000	0.000	0.000	0.000	0.000	0.000	0.000	0.000	0.000	0.000
TRINITY_DN451861_c0_g1	0.000	0.000	0.000	0.000	0.000	0.000	0.000	0.000	1.103	0.706
TRINITY_DN451861_c1_g1	0.669	0.859	1.798	1.530	0.000	2.440	0.308	1.371	0.400	0.000
TRINITY_DN451862_c0_g1	0.000	0.000	0.000	3.195	3.557	0.000	0.000	0.000	0.000	0.000
TRINITY_DN451862_c0_g2	0.000	0.000	0.000	0.000	0.000	0.000	0.000	0.000	1.843	0.000
TRINITY_DN451863_c0_g1	0.723	1.978	0.000	0.000	0.000	1.064	0.705	0.000	0.710	1.188
TRINITY_DN451864_c0_g1	0.000	0.000	0.000	1.147	0.000	0.000	0.000	0.000	0.375	0.313
TRINITY_DN451866_c0_g1	1.846	1.807	0.000	0.000	0.000	0.000	0.000	0.000	0.717	0.000
TRINITY_DN451866_c0_g2	0.000	0.000	0.000	0.000	0.000	0.000	0.000	0.000	0.000	0.000
TRINITY_DN451866_c0_g3	0.000	0.000	0.000	0.000	0.000	0.000	0.000	0.000	0.853	0.000
TRINITY_DN451867_c0_g1	0.000	0.000	0.000	0.000	0.000	0.000	0.000	0.000	0.000	0.000
TRINITY_DN451869_c0_g1	0.000	0.000	0.000	0.000	0.000	0.000	1.682	0.000	0.000	2.692
TRINITY_DN45186_c0_g2	0.000	0.000	0.000	0.000	1.173	0.000	0.694	0.000	0.000	1.748
TRINITY_DN45186_c1_g1	0.000	0.000	0.360	0.000	0.000	0.391	0.000	0.000	0.000	0.000
TRINITY_DN45186_c2_g1	0.000	0.000	0.000	0.000	0.000	0.000	0.000	4.449	0.000	0.000
TRINITY_DN45186_c3_g1	0.000	0.000	0.000	0.000	0.000	0.000	0.000	0.000	0.000	1.111
TRINITY_DN45186_c3_g2	0.000	0.000	0.000	0.000	0.000	0.000	0.000	0.000	0.000	0.000
TRINITY_DN45186_c8_g1	0.000	0.000	0.000	0.000	0.000	0.000	0.000	0.000	0.254	0.000
TRINITY_DN451870_c0_g1	0.000	0.000	0.000	0.000	0.000	0.000	0.000	0.000	0.000	0.000
TRINITY_DN451872_c0_g1	3.985	1.289	0.000	0.000	0.000	0.000	0.000	0.000	0.000	0.000
TRINITY_DN451872_c3_g2	0.000	0.000	0.000	0.000	0.000	3.026	0.000	0.000	0.000	0.000
TRINITY_DN451872_c5_g1	0.000	0.000	0.000	0.000	0.000	0.000	0.000	0.000	1.236	0.000
TRINITY_DN451872_c6_g1	0.000	0.000	0.000	2.615	0.000	0.000	0.000	0.000	0.000	0.000
TRINITY_DN451874_c0_g1	0.000	0.000	0.000	0.000	0.000	0.000	0.000	0.000	0.000	0.000
TRINITY_DN451875_c0_g1	0.851	0.791	0.000	0.000	0.000	0.000	0.000	0.000	0.000	0.000
TRINITY_DN451878_c0_g1	0.000	0.000	0.000	3.543	0.000	0.000	0.000	0.000	0.000	0.000
TRINITY_DN451878_c0_g2	0.000	1.145	0.000	0.000	0.000	0.000	0.000	0.000	0.000	0.490
TRINITY_DN451878_c0_g4	0.000	0.275	0.000	0.000	0.000	0.000	0.000	0.000	0.000	0.351
TRINITY_DN451878_c1_g1	0.940	0.802	0.000	0.000	1.043	0.000	0.863	0.000	0.157	0.677
TRINITY_DN451878_c2_g1	0.000	0.000	0.000	0.000	0.000	0.000	0.000	0.000	0.000	0.000
TRINITY_DN451878_c2_g2	0.000	0.000	0.000	0.000	0.000	0.000	0.000	0.000	0.000	0.000
TRINITY_DN451878_c3_g1	0.568	1.017	0.000	0.000	0.000	0.000	0.546	0.000	0.000	0.000
TRINITY_DN451878_c6_g1	0.000	0.000	0.000	0.000	0.000	0.000	0.000	0.000	0.000	0.000
TRINITY_DN45187_c0_g1	1.345	0.000	0.000	0.000	0.000	0.000	0.000	0.000	0.642	0.533
TRINITY_DN45187_c0_g2	1.075	1.601	0.000	0.000	0.000	0.000	5.394	1.297	1.059	2.025
TRINITY_DN45187_c0_g3	0.000	0.000	0.000	1.734	0.000	0.000	0.000	0.000	0.000	0.510
TRINITY_DN45187_c0_g4	0.000	0.000	0.000	0.000	0.000	0.000	0.000	0.000	1.103	0.000
TRINITY_DN45187_c1_g1	2.527	7.066	0.000	0.000	0.000	0.000	0.000	14.670	0.000	0.000
TRINITY_DN45187_c2_g1	0.000	0.000	0.000	0.000	0.000	0.000	0.000	0.000	0.000	0.000
TRINITY_DN45187_c3_g1	0.000	0.000	0.000	0.000	0.000	0.000	0.000	0.000	0.000	0.000
TRINITY_DN45187_c6_g1	0.000	0.000	0.000	0.000	0.000	0.000	0.000	0.000	0.000	0.000
TRINITY_DN45187_c6_g3	0.000	0.000	0.000	0.000	0.000	0.000	0.000	0.000	0.000	0.000
TRINITY_DN451880_c0_g1	0.000	0.000	0.000	0.000	0.000	0.000	0.000	0.000	0.000	0.000
TRINITY_DN451880_c2_g1	0.000	0.000	1.320	0.000	0.000	0.000	0.000	0.000	0.000	0.000
TRINITY_DN451880_c4_g1	0.000	2.166	6.167	0.000	0.000	0.000	4.611	0.000	0.000	0.000
TRINITY_DN451880_c5_g1	0.000	0.000	0.000	0.000	0.000	0.000	0.000	0.000	0.000	1.180
TRINITY_DN451880_c6_g1	0.000	0.000	0.000	0.000	0.000	0.000	0.000	0.000	0.638	0.000
TRINITY_DN451880_c9_g1	0.000	0.000	0.000	0.000	0.000	0.000	0.000	0.000	0.000	0.000
TRINITY_DN451882_c0_g1	2.724	0.000	0.000	0.000	0.000	0.000	0.000	5.346	0.000	0.000
TRINITY_DN451883_c0_g1	1.305	0.000	0.000	0.000	0.000	1.929	0.000	0.000	0.000	0.536
TRINITY_DN451884_c0_g1	0.000	0.000	0.000	0.000	0.000	0.000	0.000	0.000	0.661	1.098
TRINITY_DN451884_c1_g1	0.000	0.000	0.000	0.000	0.000	0.000	0.000	0.000	0.000	0.000
TRINITY_DN451886_c0_g1	0.000	0.000	0.000	0.000	0.000	0.000	0.000	0.000	0.000	0.000
TRINITY_DN45188_c0_g1	2.402	6.749	0.000	7.373	5.337	8.514	7.169	12.929	3.935	5.032
TRINITY_DN45188_c0_g2	1.268	1.494	1.734	0.000	0.000	0.000	0.000	0.000	0.000	1.910
TRINITY_DN451892_c0_g1	0.658	0.000	0.000	0.000	0.000	0.000	0.000	0.000	0.000	0.000
TRINITY_DN451895_c0_g1	0.000	0.000	0.313	0.000	0.000	0.000	0.420	0.000	0.000	0.095
TRINITY_DN451897_c0_g1	0.000	0.000	0.000	0.000	0.000	0.000	0.000	0.000	0.000	2.013
TRINITY_DN451898_c0_g1	0.000	0.000	0.000	0.000	0.900	0.000	1.717	0.000	0.537	0.444
TRINITY_DN451898_c0_g2	0.000	0.000	0.000	0.000	3.329	2.957	0.000	0.000	0.000	0.000
TRINITY_DN451898_c0_g3	1.508	0.000	0.000	4.465	0.000	0.000	0.000	0.000	0.000	0.617
TRINITY_DN45189_c0_g1	0.000	0.419	0.000	0.000	0.000	0.000	0.000	0.000	0.000	0.000
TRINITY_DN45189_c1_g1	0.000	0.000	0.000	0.000	0.000	0.000	2.774	0.000	0.000	0.000
TRINITY_DN45189_c1_g2	0.000	0.000	0.000	0.000	0.000	0.000	0.000	0.000	0.000	0.000
TRINITY_DN45189_c3_g1	0.000	0.000	0.000	0.000	0.000	0.000	0.000	0.000	0.000	0.000
TRINITY_DN4518_c0_g1	0.000	0.000	0.000	0.292	0.000	0.000	0.079	0.000	0.000	0.000
TRINITY_DN4518_c0_g2	26.097	19.948	22.421	21.033	17.413	21.951	21.663	13.063	30.219	19.591
TRINITY_DN4518_c0_g3	0.000	0.000	0.000	0.000	0.000	0.000	0.000	0.000	0.000	0.000
TRINITY_DN4518_c0_g4	1.270	0.543	0.256	0.621	1.973	1.010	0.808	0.733	0.814	1.751
TRINITY_DN4518_c1_g1	0.000	0.000	0.000	0.000	0.000	0.000	0.000	0.000	0.000	0.000
TRINITY_DN451900_c0_g1	0.000	0.000	0.000	0.000	0.000	0.000	0.000	0.000	0.000	0.000
TRINITY_DN451900_c0_g2	0.000	0.000	0.000	0.000	0.000	0.000	0.000	0.000	0.000	1.901
TRINITY_DN451901_c0_g1	0.143	0.118	0.000	0.000	0.000	0.000	0.000	0.000	0.072	0.058
TRINITY_DN451901_c1_g1	0.000	0.000	0.000	0.000	0.000	0.000	0.000	0.000	0.000	0.000
TRINITY_DN451902_c0_g1	0.000	0.000	0.000	0.000	0.000	0.000	0.000	0.000	2.757	0.000
TRINITY_DN451902_c0_g2	0.550	0.000	0.000	0.000	0.910	0.000	0.000	0.000	0.000	0.000
TRINITY_DN451903_c0_g1	0.000	1.204	0.000	0.000	0.000	0.000	0.000	0.000	0.000	0.272
TRINITY_DN451906_c0_g1	0.391	0.000	0.000	0.000	0.000	0.000	0.000	0.000	0.000	0.000
TRINITY_DN451906_c1_g1	0.000	0.000	0.000	0.000	0.000	0.000	0.000	0.000	0.000	0.442
TRINITY_DN451908_c0_g1	0.000	0.000	0.000	0.000	0.000	0.000	0.000	0.000	0.000	0.000
TRINITY_DN45190_c0_g1	0.000	0.000	0.000	0.000	0.499	0.000	0.000	0.613	0.150	0.244
TRINITY_DN45190_c0_g2	0.000	0.000	0.557	0.000	0.000	0.000	0.000	0.000	0.000	0.168
TRINITY_DN45190_c0_g3	0.674	0.377	0.301	0.344	0.374	0.653	0.202	1.830	0.113	0.638
TRINITY_DN45190_c0_g4	0.000	0.000	0.000	0.000	0.000	0.000	0.000	0.000	0.000	0.000
TRINITY_DN45190_c0_g5	0.000	0.000	0.000	0.000	0.000	0.000	0.000	0.000	0.000	0.000
TRINITY_DN45190_c4_g1	0.000	0.000	0.000	0.000	0.000	1.354	0.000	0.000	0.000	0.000
TRINITY_DN45190_c4_g2	0.000	0.000	0.000	0.000	0.000	0.000	0.000	0.000	0.000	0.000
TRINITY_DN45190_c4_g3	0.000	0.000	0.000	0.000	0.000	0.000	0.000	0.000	0.000	0.000
TRINITY_DN45190_c5_g1	0.000	0.000	0.000	0.000	0.000	0.000	0.000	0.000	1.058	0.284
TRINITY_DN45190_c7_g1	0.000	0.000	0.000	0.000	0.000	0.000	0.000	0.000	0.000	0.000
TRINITY_DN45190_c8_g1	0.000	0.000	0.000	0.000	3.711	0.000	0.000	0.000	0.000	0.925
TRINITY_DN45190_c9_g1	1.791	3.489	0.000	0.000	0.000	0.000	0.000	0.000	0.000	0.000
TRINITY_DN451910_c0_g1	0.000	0.000	0.000	0.000	0.000	0.000	0.000	0.000	0.000	0.000
TRINITY_DN451918_c0_g1	0.000	0.000	0.000	0.000	0.000	0.000	0.000	0.000	0.000	0.000
TRINITY_DN451919_c0_g1	0.000	0.000	0.000	0.000	0.000	3.350	0.000	0.000	0.000	0.000
TRINITY_DN45191_c0_g2	0.000	0.609	0.862	0.000	0.000	0.000	0.000	1.317	0.000	0.000
TRINITY_DN451921_c0_g1	0.533	0.000	0.000	0.000	0.000	0.000	0.000	0.000	0.000	0.000
TRINITY_DN451922_c0_g1	0.000	0.000	0.000	0.000	0.000	2.383	0.000	0.000	0.000	0.000
TRINITY_DN451922_c1_g1	0.000	0.000	0.000	0.000	0.000	0.000	0.000	0.000	0.000	0.000
TRINITY_DN451923_c0_g1	0.349	0.000	0.000	0.000	0.580	0.000	0.000	0.000	0.000	0.284
TRINITY_DN451924_c0_g1	0.000	0.000	0.000	0.000	0.000	0.000	0.000	0.000	0.000	3.117
TRINITY_DN451924_c4_g1	0.000	0.000	0.000	0.000	0.000	0.000	0.000	0.000	0.000	0.000
TRINITY_DN451925_c0_g1	0.000	0.000	0.000	3.395	0.000	0.000	0.000	0.000	0.000	0.942
TRINITY_DN451927_c0_g1	0.000	0.000	0.000	0.000	0.000	0.000	0.000	0.000	0.000	0.000
TRINITY_DN451927_c0_g2	0.000	0.000	0.000	0.000	0.000	0.000	0.000	0.000	0.000	2.098
TRINITY_DN451927_c0_g3	0.000	0.000	0.000	0.000	0.000	3.736	0.000	0.000	0.000	0.000
TRINITY_DN451927_c0_g4	0.000	0.973	0.000	0.572	0.000	0.549	0.000	0.771	0.000	0.000
TRINITY_DN451928_c0_g1	0.000	1.980	0.000	0.000	0.000	0.000	0.000	0.000	0.000	0.000
TRINITY_DN451929_c0_g1	0.000	0.000	0.000	0.000	0.000	0.000	0.000	0.000	0.000	0.000
TRINITY_DN45192_c0_g1	0.000	0.000	0.000	0.000	0.000	0.385	0.240	0.000	0.133	0.107
TRINITY_DN45192_c0_g2	1.080	0.000	0.000	0.000	1.773	0.000	2.391	0.000	0.000	0.000
TRINITY_DN451930_c0_g1	0.000	0.000	0.000	0.000	0.000	2.446	0.000	0.000	0.830	0.000
TRINITY_DN451931_c1_g1	0.000	0.000	0.000	0.000	0.000	0.000	0.000	0.000	0.000	0.000
TRINITY_DN451932_c0_g1	0.000	0.000	0.000	0.000	0.000	0.000	0.000	0.000	0.000	0.690
TRINITY_DN451932_c0_g2	0.000	0.912	1.320	0.000	0.000	0.000	0.000	0.000	0.000	0.000
TRINITY_DN451934_c0_g1	0.000	0.000	0.000	0.000	0.000	0.000	0.000	0.000	0.000	0.000
TRINITY_DN451937_c0_g1	0.000	1.567	0.000	0.000	0.000	0.000	0.000	0.000	0.575	0.476
TRINITY_DN451939_c0_g1	0.000	0.000	0.000	0.000	0.000	0.000	0.000	0.000	0.000	0.000
TRINITY_DN451939_c0_g2	0.000	0.000	0.000	0.000	0.000	0.000	0.000	0.000	0.000	0.000
TRINITY_DN45193_c0_g1	4.429	1.401	1.972	5.604	6.222	2.125	0.000	0.000	1.305	4.618
TRINITY_DN45193_c1_g1	4.711	2.603	11.376	0.000	0.000	3.290	5.109	0.000	2.672	3.769
TRINITY_DN45193_c1_g2	0.712	0.000	0.000	0.000	0.000	0.000	0.000	0.000	0.000	0.000
TRINITY_DN45193_c8_g1	0.000	0.000	0.000	0.000	0.000	0.367	0.000	0.000	0.014	0.103
TRINITY_DN451940_c0_g1	0.000	0.000	0.000	0.000	0.000	0.000	0.000	0.000	0.971	0.000
TRINITY_DN451941_c0_g1	0.000	0.000	0.000	0.000	0.000	0.000	0.000	0.000	0.000	0.000
TRINITY_DN451943_c0_g1	0.000	0.000	0.000	0.000	0.000	0.000	0.000	0.000	0.000	0.000
TRINITY_DN451944_c0_g1	0.000	4.857	0.000	0.000	0.000	0.000	1.281	0.000	0.623	0.519
TRINITY_DN451944_c1_g1	0.000	0.000	0.000	0.000	0.000	0.000	0.000	0.000	0.000	0.000
TRINITY_DN451945_c0_g1	0.000	0.000	0.000	0.000	0.000	1.539	0.000	0.000	0.000	0.850
TRINITY_DN451945_c1_g1	0.000	0.000	0.000	0.000	2.131	0.000	0.000	0.000	0.000	0.000
TRINITY_DN451946_c0_g1	0.000	0.000	0.000	0.000	0.000	0.000	0.000	0.000	0.000	0.000
TRINITY_DN451947_c0_g1	0.000	1.932	0.000	0.000	0.000	0.000	0.000	0.000	0.000	0.000
TRINITY_DN451948_c0_g1	0.000	0.000	0.000	0.280	0.915	0.000	0.000	0.372	0.197	0.461
TRINITY_DN451948_c1_g1	0.000	0.000	0.000	0.000	0.000	0.000	0.000	0.000	0.000	0.000
TRINITY_DN451948_c3_g1	0.252	0.620	1.005	0.000	0.000	0.545	0.552	0.000	0.816	0.599
TRINITY_DN451948_c4_g1	0.000	0.000	0.000	0.000	0.000	0.000	0.000	0.000	0.076	0.000
TRINITY_DN451948_c6_g1	0.000	0.000	0.000	0.000	0.000	0.000	0.000	0.000	0.000	0.000
TRINITY_DN45194_c2_g1	0.000	0.000	0.000	0.000	0.000	0.000	0.000	0.000	0.000	0.000
TRINITY_DN451950_c0_g1	0.000	0.000	0.000	0.000	0.000	0.000	0.000	0.000	0.000	0.323
TRINITY_DN451951_c0_g1	0.000	0.000	0.000	0.000	0.000	0.000	0.000	0.000	0.000	0.000
TRINITY_DN451954_c0_g1	0.000	0.000	0.000	0.000	0.000	0.000	0.000	0.000	1.168	0.000
TRINITY_DN451955_c0_g1	0.000	0.280	0.000	0.000	0.544	0.000	0.000	0.670	0.000	0.000
TRINITY_DN451958_c0_g1	0.000	0.000	0.000	0.000	0.000	1.409	0.000	0.000	0.467	0.000
TRINITY_DN451959_c0_g3	0.000	1.439	2.023	0.000	7.261	0.000	0.000	0.000	0.000	1.214
TRINITY_DN451959_c1_g1	0.000	0.000	0.000	2.467	0.000	0.000	0.520	0.000	0.000	0.222
TRINITY_DN451960_c0_g2	0.000	0.000	0.000	0.000	0.000	0.000	0.000	0.426	0.000	0.000
TRINITY_DN451960_c2_g1	0.000	0.000	0.000	0.000	0.000	0.000	0.000	0.000	1.363	0.000
TRINITY_DN451960_c3_g1	0.000	0.000	0.000	0.000	0.000	0.000	0.000	0.000	0.000	0.281
TRINITY_DN451960_c4_g1	0.000	0.000	0.000	0.000	0.000	0.000	0.000	0.000	0.000	0.000
TRINITY_DN451962_c0_g1	0.000	0.000	0.000	1.054	0.000	0.000	0.000	0.000	0.000	0.000
TRINITY_DN451962_c2_g1	0.000	0.000	0.000	0.000	0.000	0.000	0.000	0.000	0.000	1.488
TRINITY_DN451965_c0_g1	0.000	0.000	0.000	0.000	0.000	0.000	0.000	0.000	0.000	0.000
TRINITY_DN451966_c0_g1	0.000	0.000	0.000	0.000	0.000	0.000	0.000	0.000	0.586	0.487
TRINITY_DN45196_c0_g1	0.000	0.000	0.000	0.000	0.000	0.000	0.000	0.000	0.000	0.000
TRINITY_DN45196_c0_g3	0.000	0.000	0.000	0.000	0.000	0.000	0.000	0.000	0.000	0.000
TRINITY_DN45196_c0_g4	0.000	0.000	0.000	0.000	0.000	0.000	0.000	0.000	0.000	0.000
TRINITY_DN45196_c0_g5	0.000	0.000	0.000	0.000	0.000	0.000	0.000	0.000	0.000	0.000
TRINITY_DN45196_c0_g6	0.000	0.000	0.000	0.000	0.000	4.388	0.000	3.031	0.000	0.000
TRINITY_DN45196_c1_g1	0.000	0.000	0.000	0.000	0.000	0.000	0.000	0.000	0.000	0.000
TRINITY_DN451972_c0_g1	0.000	0.000	0.000	0.000	0.000	0.000	0.000	0.000	0.000	0.000
TRINITY_DN451972_c1_g1	0.000	0.000	0.000	0.000	0.000	0.000	0.000	0.000	0.000	0.000
TRINITY_DN451974_c0_g1	0.000	0.000	0.000	0.000	0.000	0.000	0.000	0.000	0.000	0.779
TRINITY_DN451974_c0_g2	0.000	0.000	0.363	0.000	0.000	0.394	0.000	0.552	0.136	0.110
TRINITY_DN451974_c1_g1	0.000	0.000	0.000	0.000	0.000	0.000	0.000	0.000	0.000	0.256
TRINITY_DN451974_c2_g1	0.000	0.000	0.000	0.000	0.000	0.000	0.000	0.000	0.000	0.000
TRINITY_DN451975_c0_g1	0.000	1.558	0.000	0.000	0.000	0.000	0.000	0.000	0.000	0.000
TRINITY_DN451976_c0_g1	0.000	0.000	0.000	0.000	0.000	0.000	0.000	0.000	0.000	0.000
TRINITY_DN451976_c0_g2	0.000	0.000	0.000	0.000	0.000	0.000	0.000	0.000	0.000	0.000
TRINITY_DN451977_c0_g1	0.902	0.000	0.000	0.000	0.000	1.342	0.000	0.000	0.444	0.743
TRINITY_DN451978_c0_g1	0.000	0.000	0.000	0.000	0.000	0.000	0.000	0.000	0.000	0.000
TRINITY_DN451978_c1_g1	0.000	0.000	0.000	0.000	0.000	0.000	0.000	0.000	0.000	0.000
TRINITY_DN451978_c4_g1	0.260	0.000	0.000	0.000	0.000	0.000	0.000	0.000	0.000	0.000
TRINITY_DN451978_c6_g1	0.000	0.000	0.000	0.000	0.000	0.000	0.000	0.000	0.368	0.307
TRINITY_DN451979_c0_g1	0.000	0.000	0.000	0.000	0.000	1.115	0.000	1.567	0.000	0.000
TRINITY_DN45197_c0_g1	0.000	0.000	0.000	0.000	0.000	0.000	0.000	0.000	0.000	0.000
TRINITY_DN45197_c1_g1	0.000	0.000	3.380	0.000	0.000	0.000	2.524	0.000	0.000	1.513
TRINITY_DN45197_c2_g1	2.724	0.000	0.000	0.000	0.000	0.000	0.000	0.000	0.000	4.410
TRINITY_DN451980_c0_g1	0.000	0.000	0.000	0.000	0.000	0.000	0.000	0.000	0.000	0.000
TRINITY_DN451982_c0_g1	0.000	0.000	0.000	0.000	0.000	0.000	0.178	0.000	0.000	0.000
TRINITY_DN451984_c0_g1	0.000	0.000	0.000	0.000	0.000	0.000	0.000	0.000	0.000	0.000
TRINITY_DN451984_c1_g1	0.209	0.000	0.000	0.000	0.000	0.000	0.000	0.000	0.000	0.000
TRINITY_DN451984_c1_g2	0.000	0.000	0.000	0.000	0.000	0.000	0.000	0.000	0.000	0.000
TRINITY_DN451984_c3_g1	0.000	0.000	0.000	0.000	0.000	0.000	0.000	0.000	0.000	0.000
TRINITY_DN451984_c5_g1	0.000	0.000	0.000	0.000	0.000	6.151	4.346	0.000	0.000	6.046
TRINITY_DN451984_c6_g1	0.000	4.332	0.000	0.000	0.000	0.000	0.000	0.000	1.159	0.000
TRINITY_DN451988_c0_g1	0.000	0.000	0.000	0.000	0.000	0.000	0.000	0.000	0.000	0.000
TRINITY_DN451989_c1_g1	0.000	0.000	0.000	0.000	0.000	0.000	0.000	0.000	0.000	0.000
TRINITY_DN45198_c0_g1	0.000	0.000	0.000	0.000	0.000	0.000	0.000	0.000	0.000	0.000
TRINITY_DN45198_c2_g1	0.000	0.000	0.000	0.000	0.000	0.000	0.583	0.000	0.297	0.247
TRINITY_DN451990_c1_g1	0.000	0.000	0.000	0.000	0.000	0.000	0.000	0.000	0.000	0.000
TRINITY_DN451991_c0_g1	0.000	0.000	0.000	0.000	0.000	0.000	0.000	0.000	0.000	2.591
TRINITY_DN451991_c1_g1	0.000	0.000	0.000	0.000	0.793	0.000	0.000	0.988	0.000	0.000
TRINITY_DN451993_c0_g1	0.000	2.336	0.000	0.000	0.000	0.000	0.000	0.000	0.000	0.000
TRINITY_DN451994_c0_g1	0.153	0.000	0.820	0.000	0.000	0.000	0.000	0.000	0.000	0.495
TRINITY_DN451995_c1_g1	0.000	0.000	0.000	0.000	0.000	0.000	0.000	0.000	0.000	0.000
TRINITY_DN451996_c0_g1	0.000	0.000	0.000	0.000	0.000	0.000	0.000	0.000	0.000	0.000
TRINITY_DN451997_c1_g1	0.000	0.000	0.000	0.000	0.000	0.000	0.000	0.000	0.000	0.000
TRINITY_DN451998_c0_g1	0.000	0.000	0.000	1.987	0.000	0.000	0.000	0.000	0.000	0.000
TRINITY_DN451999_c0_g1	0.000	0.000	0.000	0.000	0.000	0.000	2.524	0.000	0.000	1.000
TRINITY_DN4519_c0_g1	5.712	4.386	7.808	5.016	3.653	3.864	4.090	7.966	7.130	5.641
TRINITY_DN4519_c1_g1	0.000	0.000	0.000	0.000	0.000	2.679	0.000	3.687	0.914	0.000
TRINITY_DN4519_c2_g1	1.423	0.447	3.880	0.000	0.000	0.740	0.000	0.000	0.302	1.377
TRINITY_DN4519_c4_g1	0.000	0.000	0.000	0.000	0.000	0.000	0.000	0.000	0.000	0.000
TRINITY_DN4519_c4_g2	0.000	0.000	0.000	0.000	0.000	0.000	0.000	0.000	0.000	0.822
TRINITY_DN4519_c5_g2	0.000	0.000	0.000	0.000	0.000	0.000	0.000	0.000	0.000	0.000
TRINITY_DN4519_c5_g3	1.492	2.633	2.012	0.000	1.647	0.000	1.416	2.051	0.738	1.215
TRINITY_DN4519_c7_g1	0.000	0.000	0.000	0.000	0.000	0.000	0.000	0.000	0.000	0.000
TRINITY_DN451_c0_g1	6.290	5.641	2.110	5.341	6.157	6.823	5.971	5.871	6.835	6.939
TRINITY_DN451_c0_g2	0.634	2.724	3.624	0.000	0.670	1.783	0.000	2.102	1.111	2.824
TRINITY_DN451_c1_g2	0.000	1.761	0.000	0.000	0.000	0.000	0.000	0.000	0.000	0.000
TRINITY_DN452001_c0_g1	0.000	0.287	0.435	0.250	0.026	0.000	0.000	0.000	0.378	0.757
TRINITY_DN452001_c0_g2	0.000	0.000	5.135	0.000	0.000	0.000	0.000	0.000	0.000	0.000
TRINITY_DN452001_c2_g1	0.878	0.000	0.000	0.000	0.000	0.000	0.000	0.000	0.653	0.000
TRINITY_DN452003_c0_g1	0.000	0.000	0.000	0.534	0.000	0.000	0.000	0.000	0.000	0.091
TRINITY_DN452003_c0_g2	0.310	0.190	0.000	0.000	0.000	0.224	0.068	0.000	0.197	0.189
TRINITY_DN452003_c0_g3	0.139	0.115	0.186	0.000	0.232	0.403	0.000	0.000	0.070	0.022
TRINITY_DN452004_c0_g1	0.000	0.000	0.000	2.320	0.000	0.000	0.000	0.000	0.000	0.000
TRINITY_DN452004_c0_g2	0.000	0.000	0.000	0.000	0.000	0.000	0.000	0.000	0.000	0.000
TRINITY_DN452006_c0_g1	0.000	0.000	0.000	0.000	0.000	0.000	0.000	0.000	0.000	0.000
TRINITY_DN452006_c0_g2	0.000	0.000	0.000	0.000	0.000	0.000	0.000	0.000	0.555	0.000
TRINITY_DN452009_c0_g1	0.000	0.289	0.000	0.000	0.000	0.000	0.238	0.387	0.270	0.302
TRINITY_DN45200_c0_g1	1.097	1.671	1.499	0.000	0.000	3.833	0.000	0.000	1.081	1.262
TRINITY_DN45200_c1_g1	2.669	0.000	0.000	0.000	0.000	0.000	0.000	0.000	1.333	0.000
TRINITY_DN45200_c1_g3	1.353	0.000	0.000	0.000	0.000	0.000	0.000	0.000	0.000	1.692
TRINITY_DN452011_c0_g1	0.000	0.000	0.000	0.000	0.000	0.000	0.000	0.000	0.000	0.000
TRINITY_DN452014_c0_g1	0.000	0.000	2.221	0.000	0.000	0.000	0.000	0.000	0.000	0.000
TRINITY_DN452014_c1_g1	0.000	0.000	0.000	0.000	0.000	0.000	0.000	0.000	0.000	0.000
TRINITY_DN452015_c0_g1	0.000	0.000	0.000	0.000	0.000	0.000	0.000	0.000	0.000	0.000
TRINITY_DN452016_c0_g1	0.000	0.000	0.000	0.000	0.000	0.000	0.000	0.000	0.000	0.000
TRINITY_DN452017_c0_g1	0.000	0.000	0.000	0.000	0.000	0.000	0.000	0.000	0.000	0.000
TRINITY_DN452018_c0_g1	0.000	0.000	0.000	0.000	0.000	0.000	0.000	2.891	0.000	0.000
TRINITY_DN452019_c1_g1	0.000	0.000	0.000	0.000	0.000	0.000	0.000	0.000	0.473	0.000
TRINITY_DN45201_c0_g1	0.000	1.383	0.000	0.000	0.000	0.000	0.000	0.000	0.000	0.000
TRINITY_DN452020_c0_g1	0.000	0.000	0.000	0.000	0.000	0.000	0.000	0.000	0.000	0.389
TRINITY_DN452020_c1_g1	0.000	0.000	0.000	0.000	0.000	0.000	0.000	0.000	0.000	0.000
TRINITY_DN452021_c0_g1	0.000	0.000	0.000	0.000	0.000	0.000	0.000	0.000	0.000	0.000
TRINITY_DN452025_c0_g1	0.000	0.000	0.000	0.000	0.000	0.000	0.000	0.000	0.000	0.469
TRINITY_DN452025_c1_g1	0.000	0.000	0.000	0.000	0.000	0.000	0.000	0.000	0.000	0.798
TRINITY_DN452026_c0_g1	0.000	0.000	0.000	0.000	0.000	0.000	0.000	0.000	0.000	0.000
TRINITY_DN452027_c0_g1	0.000	0.000	0.000	0.000	0.000	0.000	0.000	0.000	0.908	0.000
TRINITY_DN452028_c1_g1	0.000	0.000	0.000	0.000	0.000	0.000	0.000	0.000	0.000	0.000
TRINITY_DN45202_c0_g1	0.000	0.000	0.000	0.000	0.000	0.000	0.000	0.000	0.000	0.000
TRINITY_DN45202_c0_g3	0.000	0.695	0.000	0.000	3.753	0.000	0.000	0.000	0.000	0.000
TRINITY_DN45202_c1_g2	0.000	0.000	0.000	0.000	0.000	0.000	0.000	0.000	0.000	0.000
TRINITY_DN45202_c1_g3	0.000	0.000	0.000	0.000	0.000	1.155	0.000	0.000	0.000	0.000
TRINITY_DN45202_c2_g1	0.000	0.000	0.000	0.000	0.000	0.000	0.000	0.000	0.000	0.000
TRINITY_DN45202_c2_g3	0.000	2.249	0.000	0.000	0.000	0.000	1.303	2.635	0.000	1.054
TRINITY_DN45202_c2_g4	0.000	0.000	0.000	0.000	0.000	0.795	0.518	0.000	0.268	0.140
TRINITY_DN45202_c3_g1	0.000	0.000	0.000	0.000	0.000	0.869	0.000	0.000	0.000	0.000
TRINITY_DN45202_c4_g1	0.000	0.000	0.000	0.000	0.000	0.000	1.467	0.000	0.000	0.000
TRINITY_DN45202_c5_g1	0.000	0.000	0.000	0.000	0.000	0.000	0.000	0.000	0.000	0.388
TRINITY_DN45202_c6_g1	0.000	0.000	0.000	0.000	0.000	0.000	0.000	0.000	0.000	0.791
TRINITY_DN452031_c0_g1	1.187	0.000	0.804	0.000	0.982	0.000	1.718	0.000	2.636	0.001
TRINITY_DN452035_c0_g2	0.000	0.000	0.000	0.000	0.000	0.000	1.233	0.000	0.000	0.000
TRINITY_DN452035_c0_g3	0.000	2.412	0.000	3.715	0.000	0.000	0.000	0.000	0.000	0.000
TRINITY_DN452035_c1_g1	0.000	0.000	0.000	0.000	0.000	0.000	0.000	0.000	0.000	0.000
TRINITY_DN452035_c2_g1	0.000	1.983	0.000	0.000	0.000	1.548	0.000	0.000	0.514	0.000
TRINITY_DN452038_c0_g1	0.000	0.000	0.000	0.000	0.000	0.000	0.000	0.000	0.000	0.000
TRINITY_DN452041_c0_g1	0.000	0.831	0.000	0.000	0.000	0.692	0.000	0.000	0.000	0.193
TRINITY_DN452041_c1_g1	0.000	3.718	0.000	0.000	0.000	0.000	0.000	0.000	0.000	0.000
TRINITY_DN452043_c0_g1	0.699	0.000	0.000	0.000	2.714	0.000	0.000	0.000	0.000	0.000
TRINITY_DN452046_c0_g1	1.137	2.175	0.000	0.000	0.000	0.000	0.000	0.000	0.561	0.000
TRINITY_DN452047_c0_g1	0.000	0.000	0.000	0.000	0.000	0.000	0.000	0.000	0.000	0.000
TRINITY_DN452048_c0_g1	0.000	0.000	0.000	0.000	0.000	0.000	0.000	0.000	0.000	0.000
TRINITY_DN452048_c2_g1	1.344	0.609	0.000	0.000	1.109	0.988	0.000	1.393	0.661	0.825
TRINITY_DN452048_c2_g2	0.000	2.383	0.000	0.000	2.932	0.000	0.000	0.000	0.000	0.000
TRINITY_DN452048_c2_g3	0.000	0.000	0.000	0.000	0.000	0.000	0.000	0.000	0.000	0.000
TRINITY_DN452048_c5_g1	0.000	0.000	0.000	0.000	0.000	0.000	0.000	0.000	0.000	0.000
TRINITY_DN452048_c6_g1	0.000	1.106	0.000	0.000	0.000	0.000	0.000	0.000	0.000	0.000
TRINITY_DN452049_c0_g1	0.820	0.000	0.000	0.000	0.000	0.000	0.000	0.000	1.209	1.010
TRINITY_DN45204_c0_g1	0.876	0.997	0.000	2.886	5.163	0.000	0.000	1.819	1.033	0.876
TRINITY_DN45204_c0_g2	0.000	0.000	0.000	0.000	0.000	0.000	0.000	0.000	0.816	0.330
TRINITY_DN45204_c3_g1	0.000	1.873	0.000	0.000	0.000	0.000	0.000	0.000	0.000	0.000
TRINITY_DN452050_c0_g1	0.000	0.000	0.000	0.000	0.000	0.000	0.000	0.000	0.000	0.000
TRINITY_DN452050_c0_g2	0.000	2.713	0.000	0.000	0.000	0.000	2.846	0.000	0.000	0.573
TRINITY_DN452052_c0_g1	0.000	0.000	0.000	0.000	0.000	0.000	0.000	0.000	0.000	0.560
TRINITY_DN452054_c0_g1	0.000	0.000	0.000	0.000	0.000	0.000	0.000	0.000	0.000	0.000
TRINITY_DN452058_c0_g1	0.000	0.000	0.000	0.000	0.000	0.000	0.000	0.000	0.000	0.000
TRINITY_DN45205_c0_g1	0.000	0.000	0.000	2.518	0.000	0.000	0.000	3.453	0.000	0.212
TRINITY_DN452066_c0_g1	0.000	0.000	0.000	0.000	0.000	0.000	0.000	0.000	0.000	2.079
TRINITY_DN452066_c2_g1	0.000	0.000	0.688	0.000	0.855	0.000	0.232	0.000	0.129	0.625
TRINITY_DN452066_c3_g1	0.000	0.000	0.000	1.987	0.000	0.000	0.000	0.000	0.000	0.572
TRINITY_DN452066_c4_g1	2.340	0.000	0.000	0.000	0.000	0.000	0.000	4.650	1.170	0.951
TRINITY_DN452066_c5_g1	0.000	0.000	0.000	0.000	0.000	0.000	2.367	0.000	0.000	0.000
TRINITY_DN452067_c0_g1	1.225	0.000	0.000	0.000	0.000	0.000	0.000	0.000	0.605	0.000
TRINITY_DN452067_c0_g4	0.000	0.811	0.000	0.000	0.000	0.000	0.000	0.000	0.000	0.357
TRINITY_DN452067_c0_g5	0.000	0.000	0.000	0.000	0.000	0.000	2.784	0.000	0.000	0.000
TRINITY_DN45206_c0_g1	0.000	0.000	0.000	0.000	0.000	0.000	0.000	0.000	0.000	0.000
TRINITY_DN452070_c0_g1	0.000	0.000	0.000	0.000	1.345	1.209	0.000	0.000	0.000	0.000
TRINITY_DN452072_c0_g1	0.000	0.000	0.000	0.000	0.000	1.920	0.000	0.000	0.000	0.000
TRINITY_DN452073_c0_g1	0.000	0.000	0.000	0.000	0.000	0.000	0.000	0.000	0.000	0.000
TRINITY_DN452074_c0_g1	0.000	0.000	0.000	0.000	0.000	0.000	0.000	0.000	0.000	1.559
TRINITY_DN452078_c1_g1	0.000	0.000	0.000	0.000	0.000	0.000	0.000	0.000	0.000	0.000
TRINITY_DN452078_c2_g1	0.000	0.777	0.000	0.000	0.000	0.000	0.000	0.000	0.451	0.000
TRINITY_DN452078_c2_g2	0.000	0.000	0.000	0.000	0.000	0.000	0.000	0.000	0.000	0.000
TRINITY_DN452078_c5_g1	0.000	0.304	0.000	1.616	0.000	0.516	0.000	0.000	0.000	0.431
TRINITY_DN452078_c6_g1	0.000	0.000	0.000	0.000	0.000	0.000	0.000	0.000	0.287	1.187
TRINITY_DN452079_c0_g2	0.000	0.000	0.000	0.000	0.000	2.821	0.000	0.000	1.929	0.791
TRINITY_DN452079_c1_g1	0.000	0.000	0.000	0.000	0.000	0.000	0.000	0.000	0.000	0.000
TRINITY_DN45207_c0_g1	0.619	0.000	0.000	0.000	0.000	0.000	0.000	0.000	0.305	0.000
TRINITY_DN45207_c4_g1	0.000	0.000	0.000	0.000	0.000	0.000	0.000	0.000	0.000	0.836
TRINITY_DN452081_c1_g1	0.000	0.000	0.000	0.000	0.000	0.000	0.000	2.538	0.000	0.000
TRINITY_DN452081_c2_g1	0.000	0.000	0.000	0.000	0.000	0.000	0.000	0.000	0.000	0.000
TRINITY_DN452082_c0_g1	0.000	0.104	5.258	0.000	0.000	0.000	0.000	0.000	0.000	0.785
TRINITY_DN452082_c0_g2	0.466	1.193	0.000	0.706	0.771	0.000	0.000	0.960	0.461	0.569
TRINITY_DN452082_c0_g3	0.000	0.000	0.000	1.513	0.000	0.000	0.000	0.000	0.000	0.413
TRINITY_DN452083_c0_g1	1.799	0.000	0.000	0.000	0.991	0.880	0.579	0.000	0.000	0.735
TRINITY_DN452084_c0_g2	0.000	0.000	0.000	0.000	0.000	0.000	0.000	0.000	0.000	0.000
TRINITY_DN452085_c0_g1	0.000	0.000	0.000	0.000	0.000	0.000	0.000	0.000	0.000	0.000
TRINITY_DN452087_c1_g1	0.000	0.000	0.000	0.000	0.000	0.000	0.000	0.000	0.000	0.626
TRINITY_DN452088_c0_g1	0.000	0.000	0.000	0.000	0.000	0.000	0.000	0.000	0.262	0.216
TRINITY_DN45208_c0_g1	0.777	1.281	0.000	0.996	1.515	0.188	0.228	0.263	0.984	0.893
TRINITY_DN45208_c0_g2	0.000	0.000	0.000	0.000	0.000	0.000	0.000	0.000	0.000	0.000
TRINITY_DN452091_c1_g1	0.000	0.000	0.000	0.000	0.000	0.000	0.000	0.000	0.000	0.000
TRINITY_DN452095_c0_g1	0.000	0.000	0.000	0.000	0.000	0.000	0.000	0.000	0.000	0.000
TRINITY_DN452095_c1_g1	0.000	0.000	0.000	0.000	0.000	0.000	0.000	0.000	0.000	0.000
TRINITY_DN452095_c2_g1	0.000	0.000	0.000	0.000	0.000	0.000	0.000	0.000	1.020	0.000
TRINITY_DN452097_c0_g1	0.000	0.000	0.000	0.000	0.000	0.000	0.000	0.000	0.971	0.000
TRINITY_DN452099_c2_g1	0.000	0.000	0.000	0.000	0.000	0.000	0.000	0.000	0.000	0.000
TRINITY_DN45209_c2_g2	0.000	0.000	0.000	0.000	0.000	0.000	0.000	2.759	0.000	0.000
TRINITY_DN45209_c5_g1	0.000	0.000	0.000	0.000	0.000	0.000	0.000	0.000	0.000	0.000
TRINITY_DN45209_c6_g1	0.000	0.000	0.000	0.000	0.000	0.000	0.000	0.000	0.000	0.000
TRINITY_DN4520_c0_g1	0.000	2.474	2.105	2.441	0.000	0.000	1.322	0.000	0.400	2.117
TRINITY_DN4520_c1_g1	0.000	0.000	0.000	0.000	0.000	0.000	0.000	0.000	0.000	0.000
TRINITY_DN4520_c2_g2	0.561	0.230	2.498	2.736	2.032	0.271	0.327	0.757	0.712	0.367
TRINITY_DN4520_c4_g1	1.905	0.000	0.577	0.650	4.445	0.000	0.000	2.555	0.080	1.673
TRINITY_DN4520_c6_g1	0.000	0.000	1.463	0.000	3.509	1.586	1.072	2.213	1.580	0.438
TRINITY_DN452101_c0_g1	0.000	0.000	0.000	0.000	0.000	0.000	0.000	0.000	0.000	0.000
TRINITY_DN452102_c0_g1	0.000	0.000	0.000	0.000	0.000	2.738	3.862	0.000	0.000	0.000
TRINITY_DN452103_c0_g1	0.000	0.000	0.000	0.000	2.277	0.000	0.000	0.000	0.000	0.000
TRINITY_DN452105_c0_g1	0.000	0.730	0.000	0.000	0.000	1.169	0.000	0.000	0.000	0.974
TRINITY_DN452109_c0_g1	0.000	0.000	0.000	0.000	0.000	0.000	0.000	0.000	0.000	0.000
TRINITY_DN452109_c0_g2	0.000	0.000	0.000	0.000	0.000	0.000	0.000	0.000	0.223	0.000
TRINITY_DN452109_c1_g1	0.000	1.048	0.000	0.000	0.000	0.000	0.000	0.000	0.000	0.478
TRINITY_DN452111_c0_g1	0.000	0.784	0.000	1.266	0.000	0.000	0.000	0.000	0.000	0.000
TRINITY_DN452113_c0_g1	0.720	0.000	0.000	0.000	0.000	0.000	0.000	0.000	0.000	0.000
TRINITY_DN452118_c0_g1	0.000	1.754	0.000	1.397	0.000	0.000	0.000	0.000	0.458	0.383
TRINITY_DN452119_c0_g1	2.386	0.000	3.257	0.000	0.000	0.000	0.000	0.000	0.000	0.000
TRINITY_DN45211_c0_g1	0.000	0.000	0.000	0.000	0.000	0.000	0.000	0.000	0.867	0.711
TRINITY_DN45211_c0_g2	0.000	0.000	0.000	0.000	0.000	0.000	0.000	0.000	0.000	0.000
TRINITY_DN45211_c2_g1	0.000	0.000	0.000	0.000	0.000	0.000	0.000	0.000	0.000	0.000
TRINITY_DN45211_c3_g1	0.000	0.000	0.000	0.000	0.000	0.000	0.000	0.000	0.000	0.559
TRINITY_DN45211_c5_g1	0.000	0.000	0.000	0.000	0.000	0.000	0.000	5.676	0.686	0.000
TRINITY_DN45211_c6_g1	0.000	0.000	0.000	0.000	0.000	0.000	0.000	0.000	0.000	0.000
TRINITY_DN452121_c0_g1	0.000	0.000	5.234	0.000	4.191	0.000	2.591	2.620	0.000	1.573
TRINITY_DN452124_c0_g1	0.000	0.000	0.776	0.867	0.000	0.000	0.000	0.000	0.283	0.000
TRINITY_DN452125_c2_g1	0.000	0.000	0.000	0.000	0.000	0.000	0.000	0.000	0.000	0.000
TRINITY_DN452126_c0_g1	0.000	0.000	0.000	0.000	0.000	0.000	0.000	0.000	0.000	0.000
TRINITY_DN452128_c0_g1	0.000	7.586	3.686	7.886	4.356	3.875	8.143	5.301	0.000	0.000
TRINITY_DN45212_c0_g1	0.000	1.003	2.063	1.403	0.000	0.000	0.000	3.800	1.042	0.000
TRINITY_DN452130_c0_g1	0.000	0.000	0.000	0.000	0.000	0.000	0.000	0.000	0.000	0.000
TRINITY_DN452130_c1_g1	0.000	0.000	0.000	0.000	0.000	0.000	0.000	0.000	0.000	0.000
TRINITY_DN452131_c0_g1	0.000	0.000	0.000	0.000	0.000	0.000	0.000	1.561	0.370	0.000
TRINITY_DN452132_c0_g1	0.000	0.000	0.000	0.000	0.000	0.000	0.000	0.000	0.000	0.000
TRINITY_DN452133_c0_g1	0.000	0.000	0.000	0.000	0.000	0.000	0.000	5.346	0.000	0.000
TRINITY_DN452133_c1_g1	0.000	2.146	0.000	0.000	0.000	0.000	0.000	0.000	0.000	0.000
TRINITY_DN452134_c0_g1	0.000	0.000	0.000	0.000	0.000	0.000	0.000	0.000	0.000	0.145
TRINITY_DN452134_c1_g1	0.000	0.000	0.000	0.000	0.000	0.000	0.000	0.000	0.000	1.032
TRINITY_DN452134_c2_g1	0.259	0.219	0.000	0.000	0.000	0.000	0.000	0.000	0.260	0.210
TRINITY_DN452134_c3_g1	0.000	0.783	0.251	0.000	0.314	0.000	0.335	0.000	0.000	0.686
TRINITY_DN452134_c4_g1	0.000	0.000	0.000	2.167	0.000	0.000	0.000	0.000	0.000	0.000
TRINITY_DN452134_c5_g1	0.000	0.000	0.000	0.000	0.000	0.000	0.000	1.309	0.000	0.517
TRINITY_DN452134_c6_g1	0.000	0.000	0.000	0.000	4.151	0.000	0.000	0.000	0.000	0.000
TRINITY_DN452134_c7_g1	0.000	0.431	0.000	0.000	0.000	0.000	0.000	0.000	0.000	0.000
TRINITY_DN452137_c0_g1	0.000	0.000	0.000	0.000	0.000	0.000	0.000	0.000	0.746	0.000
TRINITY_DN452137_c1_g1	0.000	0.153	0.000	0.282	0.000	0.000	0.492	0.000	0.278	0.000
TRINITY_DN452137_c2_g1	0.000	0.000	0.000	0.000	0.000	0.000	0.000	0.000	0.000	0.000
TRINITY_DN452138_c0_g1	0.000	0.000	0.000	0.000	0.000	0.000	0.000	0.000	0.329	0.000
TRINITY_DN452138_c0_g2	0.000	0.000	0.000	0.000	0.000	0.000	0.000	0.000	0.000	0.000
TRINITY_DN45213_c1_g1	0.000	0.000	0.000	4.465	0.000	0.000	0.000	0.000	0.867	0.000
TRINITY_DN45213_c2_g1	0.000	0.000	0.000	0.000	0.000	0.000	0.000	0.000	0.000	0.000
TRINITY_DN452140_c0_g1	0.000	0.000	0.000	3.974	0.000	0.000	0.000	0.000	0.000	1.098
TRINITY_DN452142_c0_g1	0.000	0.455	0.000	0.000	0.000	0.000	0.000	1.061	0.000	0.838
TRINITY_DN452143_c1_g1	0.000	0.000	0.000	0.000	0.000	3.446	0.000	0.000	0.000	0.000
TRINITY_DN452144_c1_g1	1.968	0.000	0.000	0.000	0.000	0.000	2.025	0.000	0.000	0.000
TRINITY_DN452146_c0_g1	0.000	0.000	0.000	0.000	0.000	1.497	0.000	0.000	0.438	0.000
TRINITY_DN452149_c0_g1	3.016	0.000	0.000	0.000	0.000	0.000	0.000	0.000	0.746	0.000
TRINITY_DN45214_c0_g1	0.000	0.000	1.249	0.000	0.000	0.000	0.000	0.000	1.375	0.000
TRINITY_DN45214_c0_g3	0.776	0.000	0.000	0.000	0.000	0.000	0.000	0.000	0.000	0.000
TRINITY_DN45214_c0_g4	0.000	0.000	0.000	0.000	0.000	0.000	0.000	0.000	0.000	0.000
TRINITY_DN45214_c1_g1	0.000	0.000	0.000	0.000	0.000	0.000	0.000	0.000	0.000	0.000
TRINITY_DN452150_c0_g1	0.000	0.000	0.000	0.000	0.000	0.000	0.000	0.000	0.000	0.000
TRINITY_DN452151_c0_g1	0.000	0.000	0.000	0.000	0.000	0.000	0.000	0.000	0.000	0.000
TRINITY_DN452152_c0_g1	0.000	0.000	0.000	0.000	0.000	0.000	0.000	0.000	0.000	1.119
TRINITY_DN452154_c0_g1	0.000	0.936	0.000	0.000	0.000	0.000	0.000	0.000	0.000	0.000
TRINITY_DN452154_c1_g1	0.000	0.000	0.000	0.000	0.000	0.000	0.000	0.000	0.000	0.000
TRINITY_DN452154_c4_g1	0.000	0.000	1.796	0.000	0.000	0.000	0.000	0.000	0.649	0.000
TRINITY_DN452154_c6_g1	0.000	0.000	0.000	0.000	0.000	0.000	0.000	0.000	0.000	0.000
TRINITY_DN452154_c7_g1	0.000	0.000	0.000	0.000	0.000	0.000	0.000	0.000	0.000	0.000
TRINITY_DN452155_c0_g1	0.000	0.000	0.000	0.000	0.000	0.000	2.622	0.000	0.000	0.000
TRINITY_DN452156_c0_g1	0.000	0.000	0.000	0.000	0.000	0.000	0.000	0.000	0.000	0.000
TRINITY_DN452158_c0_g1	0.000	0.000	0.000	0.000	0.000	0.000	0.000	0.000	0.000	0.000
TRINITY_DN452159_c0_g1	0.000	0.000	0.589	0.664	0.000	0.000	0.000	0.000	0.217	0.000
TRINITY_DN45215_c0_g1	0.000	0.000	0.689	0.000	0.000	1.204	0.486	0.000	0.921	0.000
TRINITY_DN45215_c0_g2	0.000	0.760	0.000	0.000	2.166	0.000	0.000	0.000	0.509	0.887
TRINITY_DN452160_c0_g1	0.000	0.000	0.000	0.000	0.000	0.000	0.000	0.000	0.000	0.000
TRINITY_DN452163_c0_g1	0.000	0.000	0.000	0.000	0.000	0.000	0.000	0.000	0.000	1.421
TRINITY_DN452165_c0_g1	0.536	0.227	0.000	0.000	0.446	0.560	0.000	0.000	0.134	0.000
TRINITY_DN452168_c0_g1	0.000	0.000	0.000	0.000	0.000	0.000	0.000	0.000	0.573	0.000
TRINITY_DN452168_c1_g1	0.000	0.000	0.000	0.000	0.000	0.000	0.000	0.000	0.000	1.341
TRINITY_DN452168_c2_g1	0.000	0.000	0.000	0.000	0.000	0.000	0.000	0.000	0.000	0.462
TRINITY_DN452169_c0_g1	0.000	0.000	0.000	0.000	0.000	0.000	0.000	0.000	0.000	0.000
TRINITY_DN452169_c1_g1	0.000	0.000	0.000	0.000	0.000	0.000	0.000	0.000	0.000	0.000
TRINITY_DN45216_c0_g1	0.000	0.000	0.000	0.000	0.000	0.000	0.000	0.000	0.000	0.000
TRINITY_DN45216_c1_g1	0.000	0.000	0.000	0.000	0.000	0.000	2.293	0.000	0.000	0.466
TRINITY_DN45216_c1_g2	0.000	0.000	0.000	0.000	0.000	0.000	0.000	0.000	0.480	0.000
TRINITY_DN45216_c2_g1	0.000	0.000	2.312	0.000	0.000	0.000	0.000	0.000	0.842	0.000
TRINITY_DN45216_c3_g1	0.000	0.000	0.000	0.000	0.000	0.000	0.000	0.000	0.000	0.000
TRINITY_DN45216_c4_g1	0.000	0.000	0.000	0.000	0.000	0.000	0.000	4.853	0.000	0.000
TRINITY_DN45216_c8_g1	0.000	0.000	0.000	0.000	0.000	0.000	0.000	0.000	0.000	0.000
TRINITY_DN452170_c0_g1	0.000	0.000	0.000	0.000	0.000	0.000	0.000	0.000	0.000	0.527
TRINITY_DN452171_c0_g1	0.000	0.000	0.000	0.000	0.000	0.000	0.000	0.000	0.000	0.000
TRINITY_DN452172_c0_g1	0.000	0.000	0.000	0.000	0.000	2.207	0.000	0.000	0.000	0.000
TRINITY_DN452174_c2_g1	0.000	0.000	0.000	0.000	0.000	0.000	0.000	0.000	0.000	0.000
TRINITY_DN452179_c0_g1	0.000	0.000	0.000	0.000	0.000	0.000	0.000	0.000	0.000	0.413
TRINITY_DN45217_c0_g1	0.000	0.000	0.000	3.865	0.000	3.803	0.000	0.000	1.320	0.000
TRINITY_DN452180_c0_g1	0.431	0.000	0.000	0.000	0.000	1.580	0.000	0.000	0.215	0.440
TRINITY_DN452180_c0_g2	1.529	0.000	2.091	0.000	0.000	0.000	0.000	0.000	0.000	0.000
TRINITY_DN452180_c1_g1	0.000	0.931	0.000	0.000	0.847	0.000	0.750	0.000	0.413	0.000
TRINITY_DN452181_c0_g1	0.317	0.065	0.000	0.000	0.132	0.229	0.069	0.000	0.000	0.321
TRINITY_DN452181_c1_g1	0.000	0.110	0.090	0.208	0.000	0.000	0.000	0.000	0.172	0.000
TRINITY_DN452185_c0_g1	0.000	0.000	0.000	0.000	0.000	0.000	0.000	0.000	0.000	0.000
TRINITY_DN452186_c0_g1	0.000	0.000	0.000	0.000	0.000	0.000	0.000	0.000	0.000	0.000
TRINITY_DN452186_c1_g2	0.000	0.000	0.000	0.000	0.000	0.000	0.000	0.000	0.000	0.000
TRINITY_DN452186_c4_g1	0.000	0.000	0.000	0.000	0.000	0.000	0.000	2.635	0.000	0.000
TRINITY_DN452187_c0_g1	0.000	0.000	0.000	0.000	0.000	0.000	0.000	0.000	0.000	0.000
TRINITY_DN452187_c1_g1	0.000	0.256	0.403	0.000	0.000	0.000	0.000	0.000	0.000	0.122
TRINITY_DN452188_c1_g1	0.000	0.000	0.000	0.000	0.000	0.000	0.000	0.000	0.000	0.000
TRINITY_DN45218_c0_g1	0.226	0.459	1.582	0.844	0.566	0.327	0.510	0.342	0.661	0.366
TRINITY_DN45218_c1_g1	0.148	0.245	0.000	0.000	0.247	0.000	0.262	0.000	0.299	0.060
TRINITY_DN45218_c1_g2	0.000	0.000	0.000	0.000	0.000	0.000	0.000	0.000	0.000	0.000
TRINITY_DN45218_c1_g3	0.000	0.000	0.000	0.000	0.000	0.000	0.000	0.000	0.000	0.257
TRINITY_DN45218_c1_g4	0.000	0.000	0.000	0.000	0.000	0.000	0.000	0.000	0.000	0.000
TRINITY_DN45218_c3_g1	0.000	0.000	0.000	0.672	0.000	0.000	0.000	0.000	0.000	0.541
TRINITY_DN452191_c0_g1	0.000	0.000	0.000	0.000	2.319	0.000	0.000	0.000	0.000	0.000
TRINITY_DN452195_c0_g1	1.022	0.971	0.000	0.000	0.000	0.000	0.000	0.000	0.504	0.000
TRINITY_DN452197_c0_g1	0.000	0.000	0.000	0.000	0.000	0.000	0.000	0.000	0.279	0.692
TRINITY_DN45219_c0_g1	0.000	0.311	0.000	0.000	0.000	0.000	0.000	0.000	0.180	0.294
TRINITY_DN45219_c1_g1	0.546	0.000	0.000	0.027	0.000	0.000	0.607	0.000	0.000	0.000
TRINITY_DN4521_c0_g1	0.000	0.000	0.000	0.000	0.000	0.000	0.000	0.000	0.000	1.393
TRINITY_DN4521_c0_g2	0.000	0.000	0.000	1.043	1.145	1.021	0.000	0.000	0.341	0.336
TRINITY_DN4521_c1_g1	0.000	0.000	0.000	0.000	0.000	0.000	0.000	0.000	0.000	0.000
TRINITY_DN4521_c1_g2	0.000	0.000	0.000	0.000	0.000	0.000	0.000	0.000	1.020	0.000
TRINITY_DN452200_c0_g1	0.000	0.000	0.000	0.320	0.000	0.000	0.000	0.000	0.000	0.000
TRINITY_DN452200_c1_g1	0.000	0.000	0.000	0.000	0.000	0.000	0.000	0.000	0.000	0.000
TRINITY_DN452200_c2_g1	0.000	0.000	0.000	0.000	0.000	0.000	0.000	0.000	0.000	0.000
TRINITY_DN452200_c3_g1	0.000	0.578	0.000	0.000	0.000	0.000	0.000	0.000	0.000	0.785
TRINITY_DN452203_c0_g1	0.000	0.000	0.000	0.000	0.000	0.000	1.531	0.000	0.000	0.000
TRINITY_DN452203_c0_g2	0.000	0.000	0.000	0.000	0.000	0.000	0.000	0.000	0.000	0.000
TRINITY_DN452206_c0_g1	0.000	0.000	0.000	0.000	0.000	0.000	0.000	0.000	2.383	0.000
TRINITY_DN452207_c0_g1	0.000	0.000	0.000	0.000	1.390	0.000	0.000	0.000	0.000	0.000
TRINITY_DN452207_c1_g1	0.000	0.000	0.000	0.000	0.000	0.000	0.000	0.000	0.000	0.000
TRINITY_DN452209_c0_g1	0.000	0.000	0.000	0.000	0.000	0.000	0.000	0.000	0.000	0.000
TRINITY_DN452209_c0_g2	0.000	0.000	0.000	0.000	0.000	0.000	0.000	0.000	0.000	0.000
TRINITY_DN45220_c0_g1	0.000	0.000	0.815	0.000	0.000	0.000	1.017	0.000	0.000	0.246
TRINITY_DN45220_c0_g2	0.000	0.000	0.000	3.304	0.000	0.000	0.000	0.000	0.000	0.000
TRINITY_DN45220_c0_g3	0.000	0.000	0.000	0.000	0.000	0.000	0.000	3.268	0.000	0.660
TRINITY_DN45220_c1_g1	0.000	0.000	1.962	0.000	0.000	0.000	0.000	0.000	0.000	0.000
TRINITY_DN45220_c3_g1	0.000	0.000	0.000	0.000	0.000	0.000	0.000	0.000	0.000	0.000
TRINITY_DN45220_c3_g2	0.000	0.000	0.000	0.000	0.000	0.000	0.000	0.000	0.000	0.000
TRINITY_DN452210_c0_g1	2.436	0.000	0.000	0.000	0.000	0.000	0.000	0.000	0.000	0.000
TRINITY_DN452211_c0_g1	0.000	0.000	0.000	0.000	0.000	0.000	0.000	0.000	1.157	0.000
TRINITY_DN452212_c0_g1	0.000	0.000	0.000	0.000	0.000	0.000	0.000	0.000	0.480	0.000
TRINITY_DN452217_c0_g1	0.000	0.000	0.000	0.000	0.428	0.000	0.000	0.000	0.129	0.231
TRINITY_DN452218_c0_g1	0.000	0.000	0.000	0.000	0.000	0.000	0.000	0.000	0.000	0.000
TRINITY_DN452218_c1_g1	0.000	0.000	0.000	0.000	0.000	0.000	0.000	0.000	0.000	0.000
TRINITY_DN45221_c0_g1	14.271	17.155	19.393	12.195	7.757	15.315	10.207	16.660	8.050	14.867
TRINITY_DN45221_c0_g2	1.892	4.713	2.587	0.000	0.000	22.059	0.000	15.198	11.316	21.655
TRINITY_DN45221_c8_g1	0.000	0.000	1.338	0.000	0.000	0.000	0.000	0.000	0.000	0.402
TRINITY_DN452220_c0_g2	0.000	0.000	0.000	0.000	0.000	0.000	0.000	0.000	0.000	0.000
TRINITY_DN452220_c1_g1	0.000	0.000	0.000	0.000	0.000	0.000	0.000	0.000	0.000	0.000
TRINITY_DN452221_c0_g1	0.000	0.000	0.000	0.000	0.000	0.000	0.000	0.000	0.000	1.011
TRINITY_DN452222_c4_g1	0.000	0.000	0.000	0.000	0.000	0.000	7.366	0.000	0.000	0.000
TRINITY_DN452222_c5_g1	1.951	0.000	0.000	0.000	0.000	0.000	0.000	0.000	0.000	0.000
TRINITY_DN452222_c6_g1	0.000	0.000	0.000	0.000	0.000	0.000	0.000	0.000	1.503	1.863
TRINITY_DN452222_c7_g1	0.000	0.000	0.000	0.000	0.000	0.000	0.000	0.000	1.029	0.000
TRINITY_DN452224_c0_g1	0.000	0.000	0.000	0.000	0.000	0.000	0.000	0.000	0.000	0.000
TRINITY_DN452227_c0_g1	0.000	0.659	0.000	0.000	0.000	0.000	0.000	0.000	0.000	0.000
TRINITY_DN452228_c0_g1	0.000	2.845	0.000	0.000	0.000	0.000	0.000	0.000	0.000	0.000
TRINITY_DN45222_c0_g1	0.000	0.000	0.000	0.640	1.389	0.616	0.000	0.000	0.201	0.000
TRINITY_DN45222_c0_g2	0.000	0.000	0.968	1.073	0.000	0.000	0.000	0.000	1.053	0.292
TRINITY_DN452232_c0_g1	0.000	0.000	0.000	0.000	0.000	0.000	0.000	0.000	0.000	0.871
TRINITY_DN452236_c0_g1	0.278	0.000	0.000	0.000	0.000	0.000	0.000	0.000	0.159	0.063
TRINITY_DN452237_c0_g1	0.400	0.000	0.000	0.608	0.000	0.585	0.747	0.000	0.994	0.185
TRINITY_DN452237_c1_g1	0.215	0.000	0.577	0.330	0.000	0.313	0.193	0.000	0.252	0.506
TRINITY_DN452237_c3_g1	0.000	2.175	0.000	3.401	0.000	0.000	0.000	0.000	0.561	0.466
TRINITY_DN452238_c0_g1	0.000	0.000	1.500	2.290	0.000	0.000	0.000	0.000	0.000	0.227
TRINITY_DN452239_c0_g1	0.000	0.000	0.000	0.000	0.000	0.000	0.000	0.000	0.000	0.000
TRINITY_DN45223_c0_g1	0.000	2.256	0.000	0.786	3.100	0.000	0.000	0.000	0.000	0.000
TRINITY_DN45223_c0_g2	0.000	0.000	0.000	0.000	0.000	0.000	0.804	0.000	0.198	0.000
TRINITY_DN452241_c0_g1	0.000	0.000	0.000	1.266	0.000	0.000	0.000	0.000	0.415	0.000
TRINITY_DN452244_c0_g1	0.000	0.000	0.000	0.000	0.000	0.000	3.931	0.000	0.000	0.000
TRINITY_DN452245_c0_g1	0.000	0.000	2.345	0.000	0.000	0.000	0.000	0.000	0.000	0.000
TRINITY_DN452247_c0_g2	2.001	0.000	0.000	0.000	0.000	5.824	2.056	0.000	4.976	0.000
TRINITY_DN452247_c3_g1	0.000	0.000	2.487	3.463	0.000	2.223	1.538	6.136	0.000	0.000
TRINITY_DN452247_c4_g1	0.000	0.000	0.000	0.000	0.000	0.000	0.000	0.000	0.000	1.916
TRINITY_DN452247_c5_g1	0.000	0.000	0.000	0.000	0.000	0.000	0.000	0.000	0.000	0.000
TRINITY_DN452248_c0_g1	0.000	0.000	0.000	0.000	0.000	0.000	0.000	0.000	0.000	0.000
TRINITY_DN452249_c0_g1	0.000	0.000	0.000	0.000	0.000	0.000	0.000	0.000	0.000	1.160
TRINITY_DN45224_c0_g1	0.000	0.000	0.000	0.000	0.000	0.000	0.000	0.000	0.000	0.000
TRINITY_DN45224_c0_g2	0.000	0.000	0.000	0.755	0.000	1.459	0.000	1.028	0.000	0.203
TRINITY_DN452251_c0_g2	1.727	0.000	0.000	0.000	0.000	0.000	0.000	0.000	0.000	0.000
TRINITY_DN452251_c0_g3	0.000	0.000	0.000	0.000	0.000	0.000	0.000	0.000	0.577	0.000
TRINITY_DN452251_c3_g1	0.508	0.000	0.686	0.000	2.911	0.000	0.877	0.000	0.434	0.000
TRINITY_DN452251_c4_g1	0.000	0.000	0.000	0.000	0.000	0.000	0.000	0.000	0.000	0.000
TRINITY_DN452251_c7_g1	1.602	0.000	0.000	0.000	0.000	0.000	0.000	0.000	0.000	0.000
TRINITY_DN452253_c0_g1	0.000	0.000	0.000	0.000	0.000	0.000	0.000	0.000	0.000	0.000
TRINITY_DN452254_c1_g1	0.000	0.000	0.000	0.000	0.000	0.000	0.000	0.000	0.000	0.000
TRINITY_DN452255_c1_g1	0.000	0.000	0.000	0.000	0.000	0.000	0.000	0.000	0.000	0.000
TRINITY_DN452256_c1_g1	0.000	0.000	0.000	0.000	0.000	0.000	0.000	0.000	0.000	0.000
TRINITY_DN452256_c2_g1	0.000	0.000	0.000	0.000	0.000	0.000	0.000	0.000	0.000	0.000
TRINITY_DN452256_c3_g1	0.000	1.208	0.000	0.000	0.000	0.000	0.000	0.000	0.619	0.000
TRINITY_DN452258_c0_g1	0.000	0.000	0.000	0.000	0.000	0.000	1.839	0.000	0.000	0.000
TRINITY_DN45225_c0_g1	1.089	0.312	0.000	0.559	1.206	1.060	0.673	1.489	0.362	0.738
TRINITY_DN45225_c0_g3	0.000	0.000	0.000	0.000	0.000	0.000	0.000	0.000	0.000	0.000
TRINITY_DN45225_c0_g5	0.041	0.186	0.000	0.126	0.000	0.170	0.000	0.035	0.073	0.075
TRINITY_DN452260_c0_g1	0.000	0.333	1.555	0.000	0.000	0.000	0.000	0.792	0.000	0.157
TRINITY_DN452265_c0_g1	0.000	0.000	0.000	0.000	0.000	0.000	0.000	0.000	0.000	0.000
TRINITY_DN452267_c0_g1	0.000	0.000	0.000	0.000	0.000	0.000	0.000	0.000	0.241	0.198
TRINITY_DN452267_c0_g2	0.000	0.000	0.000	0.000	0.000	0.000	0.000	0.000	0.000	0.149
TRINITY_DN452267_c0_g4	2.035	0.000	0.000	0.000	0.000	0.000	0.000	0.000	0.000	0.000
TRINITY_DN452269_c1_g1	0.000	0.000	0.000	0.000	0.000	0.000	2.500	4.853	0.000	0.000
TRINITY_DN45226_c0_g1	0.000	0.000	0.000	0.000	0.000	0.000	2.635	0.000	0.000	0.000
TRINITY_DN45226_c0_g2	0.000	0.000	0.000	0.000	0.000	0.000	0.000	0.000	0.000	0.000
TRINITY_DN452270_c0_g1	0.000	0.000	0.000	0.000	0.000	0.000	0.000	0.000	0.000	0.000
TRINITY_DN452272_c0_g1	0.949	0.000	0.000	0.000	0.000	0.555	0.000	0.000	0.000	0.000
TRINITY_DN452272_c0_g2	0.000	0.000	0.000	0.000	0.000	0.000	0.000	0.000	0.000	0.000
TRINITY_DN452272_c0_g3	0.000	0.000	0.000	0.000	0.000	0.000	0.000	0.000	0.000	0.000
TRINITY_DN452272_c0_g4	0.000	0.896	0.000	0.000	0.000	0.000	0.482	0.000	0.000	0.207
TRINITY_DN452272_c0_g6	0.000	0.000	0.000	0.000	0.000	0.000	0.000	0.000	0.000	0.000
TRINITY_DN452272_c1_g1	0.000	0.255	0.000	0.000	0.499	0.437	0.000	0.000	0.946	0.365
TRINITY_DN452276_c0_g1	0.000	0.000	0.000	0.000	0.000	0.000	3.420	0.000	0.000	0.464
TRINITY_DN452278_c0_g1	0.000	0.000	0.626	0.704	0.000	0.000	0.000	0.000	0.230	1.324
TRINITY_DN452278_c1_g1	0.000	0.000	0.000	0.000	0.000	0.000	0.000	0.000	0.000	0.894
TRINITY_DN452278_c2_g1	0.000	0.000	0.000	0.000	0.000	0.000	0.000	0.000	0.000	0.000
TRINITY_DN452278_c3_g1	2.340	0.000	0.000	0.000	0.000	0.000	0.000	0.000	0.000	0.000
TRINITY_DN452279_c0_g1	0.000	0.000	0.000	0.000	0.000	0.000	0.000	0.000	0.000	0.000
TRINITY_DN452279_c0_g2	0.000	0.000	0.000	0.000	0.000	0.000	0.000	0.000	1.225	0.000
TRINITY_DN452279_c0_g3	0.000	0.000	0.000	0.000	0.000	0.000	0.000	0.000	0.000	0.000
TRINITY_DN45227_c0_g1	2.613	0.000	0.000	3.274	0.000	0.000	0.000	0.000	0.000	0.787
TRINITY_DN452280_c0_g1	0.000	0.000	0.000	0.000	0.000	0.000	0.000	0.000	0.000	0.000
TRINITY_DN452281_c0_g1	0.000	0.000	0.000	0.000	0.000	0.000	0.000	0.000	0.616	0.512
TRINITY_DN452281_c0_g2	0.000	0.000	0.000	0.000	3.745	0.000	0.000	0.000	0.000	0.000
TRINITY_DN452284_c0_g1	0.214	0.000	0.287	0.328	0.357	0.312	0.000	0.000	0.000	0.261
TRINITY_DN452284_c2_g1	1.968	0.000	0.000	0.000	0.000	0.000	0.000	0.000	0.000	0.000
TRINITY_DN452285_c0_g1	0.000	0.000	3.045	0.000	0.000	0.000	0.000	0.000	0.000	0.000
TRINITY_DN452286_c0_g1	0.000	0.000	0.000	1.043	0.358	0.000	0.000	0.000	0.000	0.000
TRINITY_DN452286_c1_g1	0.000	0.000	0.000	0.000	0.000	0.000	0.539	0.000	0.000	0.000
TRINITY_DN452286_c3_g1	0.888	0.000	0.397	0.000	0.000	0.000	0.000	0.000	0.000	0.240
TRINITY_DN452286_c4_g1	0.000	0.000	0.000	0.000	0.000	0.000	0.000	0.000	0.000	0.000
TRINITY_DN452286_c6_g1	0.000	0.000	0.000	0.000	2.689	0.000	0.000	0.000	0.818	0.673
TRINITY_DN452289_c0_g1	0.000	0.000	0.000	0.000	0.000	0.000	0.000	0.000	0.000	0.000
TRINITY_DN452289_c1_g2	0.000	1.510	0.000	0.000	0.000	0.000	0.824	0.000	0.298	2.277
TRINITY_DN452289_c2_g1	0.000	0.000	0.000	0.000	0.000	0.000	0.000	0.000	0.000	0.000
TRINITY_DN45228_c0_g1	0.000	0.000	3.572	0.000	0.000	0.000	0.000	0.000	0.000	0.536
TRINITY_DN452294_c0_g1	0.000	0.000	0.000	0.000	3.253	0.000	0.000	0.000	0.000	0.000
TRINITY_DN452294_c1_g1	0.000	0.000	0.000	0.000	0.000	0.000	0.000	0.000	1.136	0.000
TRINITY_DN452295_c0_g1	0.000	0.000	0.000	1.158	1.895	0.000	0.000	0.000	0.189	0.000
TRINITY_DN452295_c0_g2	0.000	0.000	0.000	0.000	0.000	0.000	0.820	0.000	1.254	0.000
TRINITY_DN452296_c0_g1	0.000	0.000	0.000	1.355	0.000	0.000	1.797	0.000	0.000	0.743
TRINITY_DN452296_c2_g1	1.432	0.000	0.000	2.123	0.000	0.000	0.000	0.000	0.000	0.000
TRINITY_DN452296_c5_g1	0.000	0.000	0.000	0.000	0.000	0.000	0.000	0.000	0.000	0.000
TRINITY_DN452296_c8_g1	0.000	0.000	0.000	0.000	0.000	0.000	0.000	0.000	0.000	0.000
TRINITY_DN452297_c0_g1	0.000	0.000	0.000	0.000	0.000	0.000	0.000	0.000	0.218	0.000
TRINITY_DN452298_c0_g1	0.000	0.000	0.000	0.000	0.000	0.000	0.000	0.000	0.000	1.136
TRINITY_DN452299_c1_g1	0.000	0.000	0.000	0.000	0.000	0.000	0.000	0.000	0.000	0.000
TRINITY_DN45229_c0_g1	1.053	1.430	2.011	0.000	1.729	1.563	0.000	2.182	1.558	1.727
TRINITY_DN4522_c0_g1	0.000	0.000	5.385	0.000	1.254	3.511	0.213	0.000	0.000	0.870
TRINITY_DN4522_c1_g1	4.188	3.061	8.652	4.141	5.463	5.597	2.978	4.744	5.840	4.897
TRINITY_DN4522_c2_g2	0.000	0.000	0.000	0.000	0.000	0.000	1.748	0.000	0.246	0.000
TRINITY_DN4522_c2_g3	0.000	0.000	0.000	0.000	0.000	0.000	0.000	0.000	0.000	0.700
TRINITY_DN4522_c4_g1	5.144	0.000	0.000	0.000	0.000	0.000	5.259	3.478	0.000	0.700
TRINITY_DN4522_c5_g1	3.593	3.557	6.117	2.979	2.885	3.989	3.814	2.099	4.997	5.155
TRINITY_DN4522_c5_g2	0.920	1.315	1.657	1.413	1.027	2.249	0.848	0.631	1.081	0.903
TRINITY_DN4522_c6_g1	0.000	2.186	0.000	0.000	0.000	3.290	0.000	0.000	0.000	0.000
TRINITY_DN4522_c7_g1	0.747	1.361	5.499	1.388	2.371	0.734	0.000	5.408	0.000	1.889
TRINITY_DN4522_c7_g2	5.176	7.115	7.110	1.937	4.054	3.479	4.614	3.952	6.137	3.393
TRINITY_DN4522_c9_g1	0.000	0.000	0.000	0.000	0.000	0.000	0.000	0.000	0.000	0.000
TRINITY_DN452301_c0_g1	0.000	0.000	0.940	0.000	1.145	0.000	0.928	0.000	0.341	0.000
TRINITY_DN452301_c0_g2	0.000	0.000	0.000	0.000	0.000	0.000	0.000	0.000	0.000	0.000
TRINITY_DN452306_c0_g1	0.000	0.000	0.000	0.000	0.000	0.000	0.000	0.000	0.000	0.000
TRINITY_DN452306_c0_g2	0.000	0.000	0.000	0.000	0.000	0.000	0.000	0.000	0.000	0.000
TRINITY_DN452307_c1_g1	0.000	0.000	0.000	0.000	0.000	0.000	0.000	4.102	0.000	0.000
TRINITY_DN452308_c0_g1	0.000	0.000	0.000	0.000	0.000	0.000	0.000	0.000	0.000	0.000
TRINITY_DN452309_c0_g1	0.000	0.000	0.000	0.000	0.000	0.000	0.000	3.144	1.482	0.635
TRINITY_DN45230_c0_g1	0.000	0.000	0.000	0.000	0.000	0.000	0.000	0.000	0.000	0.000
TRINITY_DN452311_c1_g1	0.000	0.000	0.000	0.000	0.000	0.000	0.000	0.000	0.000	0.000
TRINITY_DN452312_c0_g1	0.000	0.368	0.000	0.000	0.000	0.000	0.000	0.869	0.210	0.172
TRINITY_DN452313_c0_g1	0.000	0.000	0.000	0.000	0.000	0.000	0.000	0.000	0.000	0.000
TRINITY_DN452316_c0_g1	0.000	0.000	0.000	0.000	0.000	0.000	0.000	0.000	0.000	0.000
TRINITY_DN452317_c1_g1	0.000	0.000	0.000	0.000	0.000	0.000	0.000	0.000	0.836	0.000
TRINITY_DN452319_c0_g1	2.510	1.974	0.699	1.610	0.874	1.213	2.384	1.483	1.910	3.819
TRINITY_DN452319_c1_g1	0.000	0.000	0.000	0.000	0.000	0.000	0.000	0.000	0.000	0.000
TRINITY_DN45231_c1_g1	0.000	0.000	0.000	0.000	0.000	0.000	0.000	0.000	0.000	0.000
TRINITY_DN452320_c0_g1	0.000	0.000	0.000	0.000	0.000	0.000	0.000	0.000	0.000	0.000
TRINITY_DN452320_c1_g1	0.000	0.000	0.000	0.000	0.000	0.000	0.000	0.000	0.000	0.000
TRINITY_DN452323_c0_g1	0.762	0.000	0.000	0.000	0.000	0.000	0.000	0.000	0.000	0.624
TRINITY_DN452325_c0_g1	0.000	0.932	0.000	0.340	0.000	0.323	0.000	0.000	0.224	0.271
TRINITY_DN452325_c1_g1	0.000	0.000	0.000	3.250	0.000	0.000	0.000	0.000	0.000	0.000
TRINITY_DN452325_c2_g1	0.000	0.517	0.000	0.000	0.000	0.000	0.000	0.000	0.000	0.000
TRINITY_DN452325_c3_g1	0.000	0.000	1.229	0.000	0.000	0.000	0.861	0.000	0.226	0.372
TRINITY_DN452326_c0_g1	0.000	0.000	0.000	0.000	0.000	0.000	0.000	0.000	0.000	0.000
TRINITY_DN452329_c0_g1	0.000	0.000	0.000	0.000	0.000	0.000	0.000	0.000	0.000	0.000
TRINITY_DN452329_c1_g1	0.000	0.000	0.000	0.000	0.000	0.000	0.000	0.000	0.000	0.000
TRINITY_DN45232_c0_g1	0.000	0.000	0.000	0.000	0.000	0.000	0.000	0.000	0.431	0.360
TRINITY_DN45232_c1_g1	2.309	0.000	0.000	1.724	0.000	0.000	0.000	0.000	0.000	0.474
TRINITY_DN45232_c2_g2	0.000	0.000	0.000	0.000	0.000	0.000	0.000	0.000	0.000	0.000
TRINITY_DN452330_c0_g1	0.346	0.000	0.000	0.000	0.000	0.000	0.638	0.000	0.000	0.000
TRINITY_DN452332_c0_g1	0.000	0.791	1.158	0.000	0.000	0.000	0.000	0.000	0.419	1.399
TRINITY_DN452339_c0_g1	0.000	0.000	0.000	0.000	0.000	0.000	0.000	0.000	0.000	0.000
TRINITY_DN45233_c0_g1	0.000	0.000	0.000	0.000	0.000	0.000	0.000	0.000	0.000	0.000
TRINITY_DN452340_c0_g1	0.000	0.000	0.000	0.000	0.000	0.000	0.000	0.000	0.000	0.000
TRINITY_DN452342_c0_g1	0.000	0.000	0.000	0.000	0.000	0.000	0.000	0.000	0.000	0.000
TRINITY_DN452343_c0_g1	2.491	0.000	0.000	0.000	2.049	0.000	0.000	0.000	0.000	0.512
TRINITY_DN452345_c1_g1	0.000	0.000	0.000	0.000	0.000	0.000	0.000	0.000	0.000	0.000
TRINITY_DN452345_c4_g1	0.000	0.000	0.000	0.000	0.000	0.000	0.000	0.000	0.000	0.000
TRINITY_DN452346_c0_g1	532.739	723.203	462.488	568.984	603.511	489.504	747.175	591.921	753.798	661.919
TRINITY_DN452347_c0_g1	0.000	0.000	0.000	0.000	0.000	0.000	0.000	0.000	0.187	0.242
TRINITY_DN452348_c0_g3	0.000	0.000	0.000	0.000	0.000	0.000	0.000	0.000	0.000	0.000
TRINITY_DN45234_c0_g1	0.000	1.491	0.000	0.000	0.000	1.634	0.534	1.152	1.374	0.455
TRINITY_DN45234_c0_g2	3.355	1.590	1.753	1.677	1.134	1.780	1.661	2.029	2.239	1.328
TRINITY_DN45234_c0_g4	0.000	1.971	0.000	0.000	0.000	0.000	0.000	0.000	0.944	0.256
TRINITY_DN45234_c1_g1	0.834	0.774	0.000	0.000	1.372	1.235	0.000	0.000	0.000	1.028
TRINITY_DN452350_c0_g1	0.000	0.000	0.000	0.000	0.000	0.000	0.000	0.000	0.000	0.000
TRINITY_DN452351_c0_g1	0.000	0.000	0.000	0.000	0.000	0.000	0.000	0.000	0.000	0.000
TRINITY_DN452355_c0_g1	0.000	0.000	0.000	0.000	0.000	0.000	0.000	0.000	0.000	0.000
TRINITY_DN452356_c0_g1	0.000	0.000	0.000	3.678	0.000	0.000	0.000	0.000	1.257	0.000
TRINITY_DN452358_c0_g1	3.058	0.000	0.000	0.000	0.000	0.000	3.119	0.000	1.513	0.000
TRINITY_DN452358_c2_g1	0.000	0.000	0.000	0.000	0.000	0.000	0.000	0.000	0.000	0.000
TRINITY_DN452359_c0_g1	0.000	0.000	0.000	0.000	0.000	0.000	0.000	0.000	0.000	0.037
TRINITY_DN45235_c0_g1	2.625	0.000	1.796	0.000	0.000	0.000	0.000	2.694	0.649	6.464
TRINITY_DN452360_c0_g1	0.000	6.947	0.000	0.000	0.000	0.000	0.000	0.000	0.000	0.000
TRINITY_DN452362_c0_g1	0.000	0.000	0.000	0.000	0.000	0.000	0.000	0.000	0.000	0.829
TRINITY_DN452362_c0_g2	0.000	0.000	0.000	0.000	0.000	0.000	0.000	0.000	0.000	0.000
TRINITY_DN452362_c1_g1	1.832	1.783	0.000	0.000	0.000	0.000	0.000	3.687	0.000	1.500
TRINITY_DN452362_c3_g1	0.000	0.000	2.205	0.000	0.000	0.000	1.649	0.000	0.000	0.000
TRINITY_DN452367_c0_g1	0.000	0.000	0.975	0.000	0.000	0.000	0.000	0.000	0.354	0.884
TRINITY_DN452367_c0_g2	0.000	0.000	0.000	0.000	0.000	0.000	0.000	0.000	0.000	0.474
TRINITY_DN452369_c0_g2	0.000	0.000	0.000	0.000	0.000	0.000	0.000	0.000	0.000	0.487
TRINITY_DN45236_c0_g1	0.000	0.000	0.000	2.023	9.192	0.000	0.000	0.000	0.000	0.000
TRINITY_DN45236_c0_g2	0.000	0.000	0.000	0.000	0.000	0.000	0.000	0.000	0.000	0.000
TRINITY_DN45236_c1_g1	0.000	3.275	0.000	0.000	0.000	0.000	3.254	0.000	0.000	0.000
TRINITY_DN452375_c0_g1	0.000	0.000	0.000	0.000	0.000	0.000	0.000	0.920	0.000	0.909
TRINITY_DN452375_c1_g1	0.000	0.000	0.000	0.000	0.000	0.000	0.000	0.000	0.000	0.000
TRINITY_DN452376_c0_g1	0.000	0.000	0.000	0.000	0.000	0.599	0.000	0.000	0.000	0.000
TRINITY_DN452376_c0_g2	0.000	0.000	0.000	0.000	1.773	0.000	0.000	0.000	0.000	0.443
TRINITY_DN452376_c11_g1	0.000	0.000	0.000	0.000	1.079	0.000	0.634	0.000	0.000	0.267
TRINITY_DN452376_c12_g1	0.000	0.000	0.000	0.000	0.000	0.000	0.000	0.000	0.000	1.119
TRINITY_DN452376_c1_g1	2.086	0.298	0.000	0.000	0.000	0.507	0.000	0.000	0.000	0.000
TRINITY_DN452376_c4_g1	0.861	0.000	0.000	0.000	0.000	1.278	0.000	0.000	0.423	0.354
TRINITY_DN452376_c5_g1	0.000	0.000	0.000	6.628	0.000	0.000	0.000	2.290	1.122	0.455
TRINITY_DN452376_c6_g1	0.000	0.000	0.000	0.000	0.000	0.000	0.000	0.000	0.000	0.229
TRINITY_DN452376_c7_g1	0.451	0.000	0.000	0.000	0.000	0.000	0.425	0.000	0.223	0.184
TRINITY_DN452376_c9_g1	0.000	0.573	0.000	0.000	0.000	0.000	0.000	0.685	0.000	0.661
TRINITY_DN452378_c0_g1	0.000	0.000	0.000	0.000	0.000	0.000	0.000	0.000	0.000	0.591
TRINITY_DN45237_c0_g1	0.000	0.246	0.000	0.000	0.000	0.000	0.117	0.000	0.000	0.054
TRINITY_DN45237_c2_g1	0.000	0.000	0.000	0.000	0.000	0.000	0.000	0.000	0.000	0.760
TRINITY_DN45237_c3_g1	0.000	1.850	0.000	0.000	0.000	0.000	0.000	0.000	0.950	0.000
TRINITY_DN45237_c4_g1	0.000	0.000	0.000	0.000	0.000	0.000	0.000	0.000	0.000	0.000
TRINITY_DN452382_c0_g1	0.000	2.301	0.000	0.000	0.000	1.782	4.865	0.000	1.184	2.462
TRINITY_DN452382_c1_g1	0.000	0.000	0.000	0.000	0.000	0.000	0.000	0.000	0.921	0.000
TRINITY_DN452385_c0_g1	0.000	0.000	0.000	0.000	0.000	0.000	0.000	0.000	0.000	0.382
TRINITY_DN452385_c1_g1	0.000	0.000	0.000	0.000	0.000	0.000	0.000	0.000	0.000	0.000
TRINITY_DN452386_c0_g1	0.000	0.000	0.000	0.000	0.000	0.000	0.000	0.000	0.000	0.000
TRINITY_DN452389_c0_g1	1.414	1.375	0.000	0.000	3.021	0.000	1.901	0.000	0.000	0.580
TRINITY_DN452389_c0_g2	0.000	2.301	1.125	1.354	0.000	1.225	0.817	0.000	0.407	0.000
TRINITY_DN452389_c2_g1	2.035	1.965	2.775	0.000	3.330	0.000	2.090	4.072	2.024	0.829
TRINITY_DN452389_c3_g1	0.000	0.000	0.000	0.000	0.000	0.000	0.000	0.000	0.000	0.000
TRINITY_DN452389_c4_g1	2.340	4.472	6.395	13.367	3.810	0.000	7.174	0.000	0.000	1.901
TRINITY_DN45238_c0_g1	5.642	0.488	4.674	2.140	2.117	2.198	0.260	0.000	1.593	2.959
TRINITY_DN45238_c1_g1	0.764	0.429	0.000	0.000	0.514	0.000	0.461	0.000	1.022	0.207
TRINITY_DN45238_c1_g2	0.263	0.000	0.765	2.625	0.274	0.513	0.104	0.000	0.000	0.144
TRINITY_DN452390_c0_g1	0.000	0.000	0.000	0.000	0.000	0.000	0.000	0.000	0.000	0.000
TRINITY_DN452393_c1_g1	4.363	0.000	0.000	0.000	0.000	0.000	0.000	0.000	0.000	0.000
TRINITY_DN452394_c0_g1	0.000	3.385	0.000	7.722	0.000	2.548	0.000	0.000	0.000	0.000
TRINITY_DN452395_c0_g1	0.000	0.000	0.000	0.000	0.000	0.984	0.000	0.000	0.000	0.548
TRINITY_DN452395_c0_g2	0.000	0.000	0.000	0.000	0.000	0.000	0.000	0.000	0.492	0.402
TRINITY_DN452395_c1_g1	0.000	0.000	0.000	0.000	0.000	0.000	0.000	0.000	0.000	0.000
TRINITY_DN452397_c0_g1	0.000	0.000	0.000	0.000	0.000	0.000	0.000	2.396	1.146	0.000
TRINITY_DN452398_c0_g1	0.000	0.158	0.509	0.000	0.000	0.000	0.000	0.000	0.000	0.231
TRINITY_DN452398_c2_g1	0.000	0.000	0.000	2.781	0.000	0.000	0.000	0.000	0.000	0.000
TRINITY_DN452399_c0_g1	0.000	0.000	0.000	0.000	0.000	0.000	0.000	0.000	0.000	0.000
TRINITY_DN45239_c0_g1	0.000	0.000	0.000	0.000	0.000	0.000	0.000	0.000	0.000	0.000
TRINITY_DN45239_c0_g2	4.106	0.000	0.000	0.000	3.350	0.000	0.000	0.000	1.778	0.000
TRINITY_DN45239_c1_g1	0.000	0.000	0.000	0.000	0.000	2.801	0.000	0.000	0.000	0.000
TRINITY_DN45239_c1_g2	0.000	2.428	0.000	0.000	0.000	3.705	0.000	0.000	0.000	0.000
TRINITY_DN45239_c2_g1	0.000	0.000	0.000	0.000	0.000	0.000	0.000	0.000	0.000	0.000
TRINITY_DN4523_c0_g1	0.000	0.000	0.000	0.000	0.000	0.000	0.000	0.000	0.000	0.000
TRINITY_DN4523_c0_g3	6.975	7.299	7.370	6.241	5.820	6.816	7.440	5.032	8.508	5.529
TRINITY_DN4523_c0_g4	0.000	0.270	0.000	0.000	0.000	0.931	0.238	0.000	0.351	0.298
TRINITY_DN452401_c0_g1	2.182	0.000	0.000	0.000	0.000	0.000	0.000	0.000	1.085	0.887
TRINITY_DN452401_c1_g1	0.000	0.000	0.000	0.000	0.000	0.000	0.000	0.000	0.000	0.000
TRINITY_DN452402_c0_g1	3.227	0.000	0.000	0.000	0.000	0.000	0.000	0.000	0.000	0.660
TRINITY_DN452403_c0_g1	0.000	0.000	0.000	0.000	0.000	0.000	0.000	0.000	0.000	0.000
TRINITY_DN452405_c0_g1	0.000	0.000	0.000	0.000	0.000	0.000	0.000	0.000	0.000	0.000
TRINITY_DN452405_c0_g2	0.000	0.000	0.000	0.000	0.000	0.000	0.000	0.000	0.000	0.000
TRINITY_DN452406_c0_g1	1.951	0.000	0.000	0.000	0.000	0.000	2.009	0.000	0.000	0.000
TRINITY_DN452408_c0_g1	0.000	0.000	0.000	0.000	0.000	0.000	0.000	0.000	0.000	0.000
TRINITY_DN45240_c0_g1	0.000	0.000	0.000	0.000	0.000	0.000	0.000	0.000	0.000	0.000
TRINITY_DN45240_c0_g2	0.000	0.000	11.364	0.000	0.000	0.000	2.268	4.408	0.000	1.323
TRINITY_DN45240_c0_g3	1.860	0.000	0.000	0.000	0.000	0.000	0.000	0.000	0.000	0.762
TRINITY_DN45240_c1_g1	0.000	0.000	0.000	0.000	2.361	0.000	0.000	0.000	1.424	0.000
TRINITY_DN452411_c0_g1	0.000	0.000	0.000	0.000	0.000	0.000	0.000	0.000	0.000	0.000
TRINITY_DN452412_c0_g1	0.000	0.000	0.000	0.000	1.764	0.000	0.000	0.000	0.000	0.000
TRINITY_DN452413_c0_g1	0.000	0.000	0.000	1.443	0.000	0.000	0.000	0.000	0.473	0.395
TRINITY_DN452415_c0_g1	0.000	0.000	0.000	1.792	0.000	0.000	3.649	0.000	1.009	1.089
TRINITY_DN452415_c0_g2	0.000	0.602	3.443	0.000	0.000	0.000	0.810	4.975	0.424	1.388
TRINITY_DN452417_c0_g1	0.000	0.000	0.000	0.000	0.000	0.000	0.000	0.000	0.000	0.000
TRINITY_DN452417_c3_g1	0.000	0.409	0.000	1.412	0.000	0.000	0.000	0.000	0.231	0.190
TRINITY_DN452417_c5_g1	0.000	0.000	0.000	0.000	0.000	0.000	0.000	0.000	0.000	0.000
TRINITY_DN452417_c6_g1	2.223	0.000	0.000	0.000	0.000	0.000	0.000	0.000	0.000	0.000
TRINITY_DN45241_c0_g1	0.000	0.000	0.000	0.000	0.000	0.000	0.000	0.000	0.000	0.000
TRINITY_DN452421_c0_g1	0.000	0.000	0.000	0.000	2.381	1.813	0.159	0.000	7.469	0.507
TRINITY_DN452423_c0_g1	0.000	0.000	4.758	0.000	0.000	0.000	0.000	3.526	0.000	0.711
TRINITY_DN452423_c2_g3	0.000	0.000	0.000	1.879	0.000	0.000	0.000	2.595	0.000	1.556
TRINITY_DN452423_c3_g1	0.000	0.000	2.567	2.781	0.000	0.000	0.000	0.000	0.000	0.000
TRINITY_DN452423_c4_g1	0.000	0.000	0.000	0.000	0.000	2.097	0.000	0.000	0.000	0.000
TRINITY_DN452423_c5_g1	0.000	0.000	0.000	0.000	0.000	0.000	0.000	0.000	0.000	0.495
TRINITY_DN452423_c6_g1	0.000	0.000	0.000	0.000	0.000	0.000	0.000	0.000	0.390	0.000
TRINITY_DN452424_c0_g2	0.000	0.000	0.000	0.000	0.000	0.000	0.000	0.000	0.000	0.000
TRINITY_DN452425_c0_g1	0.000	0.000	1.775	0.000	0.000	0.000	0.000	0.000	1.284	1.598
TRINITY_DN452426_c0_g1	0.000	0.000	0.000	0.000	0.000	0.000	0.000	0.000	0.000	0.000
TRINITY_DN452426_c2_g1	0.000	0.000	0.000	0.000	0.000	0.000	0.000	4.234	0.000	0.000
TRINITY_DN452427_c0_g1	0.000	0.000	0.000	0.000	0.000	0.000	1.508	0.000	0.000	0.000
TRINITY_DN452429_c0_g1	0.000	0.770	0.000	0.000	0.000	0.000	0.000	0.000	0.000	0.000
TRINITY_DN452431_c0_g2	0.000	0.000	0.000	0.000	0.000	0.000	0.000	0.000	0.000	0.000
TRINITY_DN452432_c0_g1	0.000	0.000	0.000	4.102	0.000	0.000	0.000	0.000	0.000	0.000
TRINITY_DN452434_c0_g1	0.000	0.000	0.000	0.000	0.000	0.000	0.000	0.000	0.000	0.000
TRINITY_DN452435_c0_g1	0.000	0.000	1.972	0.000	0.000	0.000	0.000	0.000	0.000	0.000
TRINITY_DN452438_c0_g1	0.000	0.000	0.000	0.000	0.000	0.000	0.000	0.000	0.000	0.000
TRINITY_DN452439_c0_g3	0.000	0.000	0.000	0.000	0.000	0.000	0.000	0.000	0.000	0.000
TRINITY_DN452439_c1_g1	0.000	0.000	0.000	0.000	0.000	0.000	0.000	0.000	0.000	0.000
TRINITY_DN452439_c2_g1	0.000	0.000	0.000	0.000	0.000	0.000	0.000	0.000	0.000	0.000
TRINITY_DN452439_c3_g1	0.000	0.737	0.000	0.000	1.314	0.000	0.000	0.000	0.392	0.000
TRINITY_DN452439_c4_g1	0.000	0.000	1.786	0.000	0.000	1.929	0.000	0.000	0.000	1.072
TRINITY_DN452439_c5_g1	0.000	0.000	0.000	0.000	0.000	0.000	0.000	0.000	0.000	0.000
TRINITY_DN452439_c6_g1	0.000	0.000	0.000	0.000	0.000	0.000	0.000	0.000	0.000	0.000
TRINITY_DN45243_c0_g1	0.000	0.000	0.000	0.000	0.000	0.000	0.000	0.000	0.000	0.000
TRINITY_DN452440_c0_g1	0.000	0.000	0.000	0.000	0.000	0.000	0.000	0.000	0.000	0.000
TRINITY_DN452441_c0_g1	0.000	0.000	0.000	0.000	0.000	0.000	0.000	0.000	0.000	0.000
TRINITY_DN452442_c0_g1	6.355	1.964	0.370	4.369	3.984	0.000	0.306	0.000	3.406	1.378
TRINITY_DN452446_c0_g1	0.000	0.000	0.000	0.000	0.000	0.000	0.000	0.000	0.000	0.000
TRINITY_DN452447_c0_g1	1.624	0.000	0.000	2.463	0.000	0.000	0.000	0.000	0.000	0.000
TRINITY_DN452448_c0_g1	0.000	0.000	0.000	9.063	0.000	0.000	0.000	0.000	0.000	0.836
TRINITY_DN452448_c1_g1	0.000	0.000	0.000	0.000	0.000	0.000	0.000	0.000	0.000	0.000
TRINITY_DN45244_c0_g1	0.000	0.000	0.000	0.000	0.000	0.000	0.000	0.000	0.000	0.000
TRINITY_DN452451_c0_g1	0.665	0.000	0.000	0.000	0.000	0.000	0.000	0.000	0.327	0.000
TRINITY_DN452451_c1_g1	0.000	0.000	0.000	0.000	0.000	0.000	0.000	0.000	0.000	0.000
TRINITY_DN452454_c1_g1	0.000	0.000	0.000	0.000	0.000	0.000	0.000	0.000	0.000	0.000
TRINITY_DN452455_c0_g1	0.000	0.000	0.000	0.000	0.000	0.000	0.000	0.000	0.000	0.000
TRINITY_DN452457_c0_g1	0.000	0.000	0.000	0.000	0.000	0.000	0.000	0.000	0.000	0.000
TRINITY_DN452457_c0_g2	0.000	0.000	0.000	0.000	0.000	0.000	0.000	0.000	1.734	0.000
TRINITY_DN452457_c0_g3	0.000	0.000	0.000	0.000	0.000	0.000	1.992	0.000	0.000	0.000
TRINITY_DN452457_c0_g4	0.000	0.000	0.000	0.000	0.000	0.000	0.000	0.000	0.000	0.000
TRINITY_DN452457_c2_g1	1.920	0.000	0.000	0.000	0.000	0.000	0.000	0.000	0.000	0.000
TRINITY_DN452457_c2_g2	0.000	0.000	0.000	0.000	0.000	0.000	0.000	0.000	0.000	1.121
TRINITY_DN452457_c3_g1	0.000	1.186	0.000	1.839	0.000	0.000	0.000	0.000	0.000	0.000
TRINITY_DN452457_c4_g1	0.000	0.000	0.000	0.000	0.000	0.000	0.000	0.000	1.308	0.000
TRINITY_DN452458_c0_g1	0.000	0.000	0.000	0.000	0.000	0.000	0.000	0.000	0.000	0.000
TRINITY_DN452459_c0_g1	0.000	0.000	0.000	0.000	4.499	0.000	0.000	0.000	0.000	0.562
TRINITY_DN452459_c1_g1	0.000	0.000	0.000	3.121	0.000	0.000	0.000	0.000	0.000	0.000
TRINITY_DN45245_c0_g1	0.000	0.000	0.000	0.000	0.000	0.000	0.000	0.000	0.253	0.627
TRINITY_DN45245_c0_g2	0.000	0.000	0.000	0.000	0.000	0.000	0.000	0.000	0.000	0.345
TRINITY_DN45245_c0_g4	0.000	0.857	0.000	0.000	0.806	0.000	0.000	0.000	0.000	0.000
TRINITY_DN452461_c0_g1	0.000	0.000	0.000	2.518	0.000	0.000	0.000	0.000	0.000	0.696
TRINITY_DN452462_c0_g1	0.000	1.322	0.000	0.000	0.000	0.000	0.000	0.000	0.000	0.000
TRINITY_DN452463_c0_g1	0.000	0.000	1.615	0.000	0.000	0.000	0.000	0.000	0.000	0.000
TRINITY_DN452464_c0_g1	0.000	0.000	0.000	0.000	0.000	0.000	0.686	0.000	0.368	0.244
TRINITY_DN452465_c0_g1	0.000	0.000	0.000	0.000	0.000	0.000	0.000	0.000	0.000	0.000
TRINITY_DN452468_c0_g1	2.547	0.000	0.000	0.000	0.000	0.000	0.000	0.000	0.000	1.266
TRINITY_DN452468_c1_g1	0.000	0.000	0.000	0.000	0.000	0.000	0.000	0.000	1.774	0.000
TRINITY_DN45246_c0_g1	0.000	0.069	0.512	0.579	0.000	0.000	0.000	0.000	0.758	0.000
TRINITY_DN45246_c0_g2	0.000	0.444	0.000	0.000	0.000	0.325	0.000	0.000	0.000	0.000
TRINITY_DN452471_c0_g1	0.518	0.000	0.000	0.784	0.000	0.000	0.493	0.000	0.000	0.422
TRINITY_DN452471_c1_g1	0.000	0.000	0.000	0.000	0.823	0.000	0.000	0.000	0.246	0.000
TRINITY_DN452472_c0_g1	0.000	0.000	0.000	0.000	0.000	0.000	0.000	0.000	0.000	0.376
TRINITY_DN452472_c1_g1	0.000	0.000	0.000	0.000	0.000	0.000	0.000	0.000	0.000	0.000
TRINITY_DN452474_c0_g1	0.000	1.682	0.000	0.000	0.000	0.000	0.000	0.000	0.000	0.000
TRINITY_DN452474_c0_g3	0.000	0.000	0.000	0.000	0.000	0.000	0.000	0.000	0.000	0.000
TRINITY_DN452474_c1_g1	0.000	0.000	0.000	0.000	0.000	0.000	0.000	0.000	0.000	0.000
TRINITY_DN452475_c0_g1	0.000	0.000	0.000	0.000	0.000	0.000	0.000	0.000	0.000	0.000
TRINITY_DN452475_c1_g1	0.000	0.000	2.011	0.000	0.000	0.000	0.000	0.000	0.000	0.000
TRINITY_DN452479_c0_g1	0.000	0.000	0.000	0.000	0.000	0.000	0.000	0.000	0.000	0.000
TRINITY_DN45247_c0_g1	0.000	0.795	0.000	0.362	0.395	1.268	0.213	0.483	0.357	1.053
TRINITY_DN45247_c0_g2	0.000	0.000	0.000	0.000	0.000	0.000	0.000	0.000	0.000	0.000
TRINITY_DN45247_c1_g1	0.383	0.000	0.000	0.000	0.000	0.000	0.000	0.000	0.000	0.000
TRINITY_DN452480_c0_g1	0.000	0.000	0.000	1.025	0.000	0.000	0.000	0.000	0.335	0.837
TRINITY_DN452481_c0_g1	0.000	0.000	0.000	0.000	1.764	0.000	0.370	0.000	0.197	0.433
TRINITY_DN452482_c0_g1	0.000	0.000	0.000	0.000	0.000	0.000	0.000	0.000	0.000	0.000
TRINITY_DN452486_c0_g1	0.000	0.000	0.000	0.000	0.000	0.000	0.000	0.000	0.000	0.000
TRINITY_DN452487_c2_g1	0.000	0.000	0.000	0.000	0.000	0.000	1.780	0.000	0.000	0.368
TRINITY_DN452489_c0_g1	0.000	0.000	0.000	0.000	0.000	0.000	7.689	0.000	0.000	1.039
TRINITY_DN45248_c0_g1	0.000	0.000	0.000	0.000	0.000	2.065	0.000	0.000	0.000	0.000
TRINITY_DN45248_c0_g2	0.000	0.000	0.000	0.000	0.000	0.000	0.000	0.000	0.000	1.672
TRINITY_DN45248_c0_g4	2.017	0.000	0.910	0.000	0.000	0.000	0.000	0.000	0.330	0.825
TRINITY_DN45248_c1_g1	0.768	0.000	0.000	1.152	0.000	0.000	0.000	0.000	0.000	0.000
TRINITY_DN45248_c2_g1	0.000	0.000	0.000	0.000	0.000	0.000	0.000	0.000	0.000	0.000
TRINITY_DN452490_c0_g1	0.000	0.000	2.972	0.000	0.000	0.000	0.000	0.000	0.000	0.000
TRINITY_DN452490_c0_g2	0.000	0.000	0.000	0.000	0.000	0.000	0.000	0.000	0.000	0.000
TRINITY_DN452491_c0_g1	0.000	0.000	0.000	0.000	0.000	0.000	0.000	0.000	0.000	0.000
TRINITY_DN452492_c0_g1	0.000	0.000	0.000	0.000	0.000	0.000	0.000	0.000	0.000	0.000
TRINITY_DN452493_c0_g1	0.000	0.000	0.000	0.000	0.000	0.000	0.000	0.000	0.000	0.000
TRINITY_DN452494_c1_g1	0.000	0.000	0.000	0.000	0.000	0.000	0.000	0.000	0.000	0.000
TRINITY_DN452497_c0_g1	0.000	0.000	0.000	0.000	0.000	0.000	0.000	0.000	0.000	0.000
TRINITY_DN452498_c0_g1	0.000	0.000	0.000	0.000	0.000	2.322	0.000	0.000	0.000	0.000
TRINITY_DN45249_c0_g1	1.268	3.664	0.000	0.000	0.000	1.879	0.000	0.000	0.000	1.564
TRINITY_DN45249_c1_g1	0.000	0.000	0.000	0.000	0.000	0.000	0.000	0.000	0.000	0.000
TRINITY_DN4524_c0_g1	24.894	23.567	32.345	11.004	24.756	12.344	31.347	19.650	6.807	15.768
TRINITY_DN4524_c0_g2	5.005	6.644	9.437	6.419	7.466	10.013	4.872	4.040	7.802	8.579
TRINITY_DN4524_c10_g1	0.000	0.000	0.000	0.000	0.000	0.000	0.000	0.000	0.000	0.000
TRINITY_DN4524_c133_g1	0.000	0.000	0.000	0.000	0.000	0.000	0.000	0.000	0.000	1.026
TRINITY_DN4524_c1_g1	3.180	0.000	0.000	0.000	0.000	0.000	0.000	0.000	0.000	0.000
TRINITY_DN4524_c22_g1	0.284	0.000	0.381	0.000	0.473	0.000	0.591	1.266	0.000	1.944
TRINITY_DN4524_c22_g2	0.551	0.695	0.955	2.035	2.249	0.163	0.396	0.869	1.278	0.738
TRINITY_DN4524_c22_g3	1.431	1.176	0.000	1.880	2.387	2.972	0.004	1.249	2.678	2.656
TRINITY_DN4524_c24_g1	0.000	0.000	0.000	0.000	0.000	0.000	0.000	0.000	0.000	0.000
TRINITY_DN4524_c2_g1	11.325	8.525	5.119	12.331	9.551	6.529	8.749	8.462	6.863	17.221
TRINITY_DN4524_c2_g2	0.000	1.856	0.000	3.142	0.686	1.944	1.936	2.552	2.060	0.781
TRINITY_DN4524_c35_g1	0.000	0.000	3.759	4.031	4.433	7.901	0.000	0.000	4.563	0.000
TRINITY_DN4524_c35_g2	0.000	0.000	0.000	0.000	0.000	0.000	0.000	0.000	0.000	1.320
TRINITY_DN4524_c3_g1	4.435	3.210	2.470	5.566	2.459	2.380	4.721	6.165	3.269	1.642
TRINITY_DN4524_c4_g1	0.000	0.000	0.000	0.000	0.000	0.000	0.000	0.000	0.000	0.000
TRINITY_DN4524_c4_g2	2.242	1.486	3.247	3.301	0.205	1.163	0.000	1.459	2.672	2.067
TRINITY_DN4524_c57_g1	2.358	4.525	4.843	1.761	5.819	0.000	5.974	0.000	0.583	0.485
TRINITY_DN4524_c5_g1	0.000	1.679	0.879	0.000	2.177	3.817	0.000	0.000	1.798	1.462
TRINITY_DN4524_c63_g1	0.000	0.000	0.000	0.000	0.000	0.000	0.000	0.000	0.000	0.000
TRINITY_DN4524_c6_g1	0.000	4.056	0.000	4.024	0.000	0.000	0.000	3.720	1.125	3.036
TRINITY_DN4524_c7_g1	0.000	0.000	0.000	0.000	0.000	0.000	0.000	0.000	0.000	0.000
TRINITY_DN4524_c88_g1	0.000	0.000	0.000	0.000	0.000	0.000	2.603	0.000	0.000	0.000
TRINITY_DN4524_c8_g1	0.000	0.000	0.000	0.000	0.000	0.000	0.000	0.000	0.000	1.020
TRINITY_DN4524_c8_g2	2.506	0.000	3.409	0.000	0.000	0.000	0.000	4.932	1.247	1.011
TRINITY_DN4524_c9_g1	0.000	0.000	0.000	0.000	0.000	0.000	0.000	0.000	0.000	0.000
TRINITY_DN452500_c0_g1	0.000	0.000	0.000	0.000	0.000	0.000	0.000	0.000	0.000	0.000
TRINITY_DN452502_c0_g1	0.000	0.000	0.000	0.000	0.000	0.000	0.000	0.000	0.422	0.000
TRINITY_DN452505_c0_g1	0.000	0.000	0.000	0.000	0.000	0.000	0.000	0.000	0.000	0.000
TRINITY_DN452509_c0_g1	0.000	0.000	0.000	0.000	0.000	0.000	1.152	0.000	0.000	1.407
TRINITY_DN452509_c1_g1	0.000	0.000	0.000	0.000	0.000	0.000	0.000	0.000	0.000	0.000
TRINITY_DN45250_c0_g1	0.000	0.000	0.000	0.000	0.000	0.000	0.000	3.085	0.000	0.621
TRINITY_DN45250_c0_g2	0.000	0.000	0.000	0.000	0.000	0.000	0.000	0.000	0.000	0.000
TRINITY_DN45250_c1_g2	0.000	0.000	0.000	0.000	0.000	0.000	0.000	0.000	0.789	0.000
TRINITY_DN45250_c2_g1	0.000	0.000	0.000	1.839	0.000	0.000	0.000	0.000	0.000	0.000
TRINITY_DN45250_c5_g1	0.000	0.000	0.000	0.000	0.000	0.000	0.000	0.000	0.000	0.000
TRINITY_DN452510_c0_g1	3.046	1.462	0.858	0.985	0.000	2.794	5.406	2.281	0.000	1.778
TRINITY_DN452511_c0_g1	0.000	0.000	0.713	0.000	0.000	0.000	0.000	0.000	0.261	0.000
TRINITY_DN452512_c0_g1	0.000	0.469	0.000	0.000	0.874	0.000	0.504	1.092	0.261	0.431
TRINITY_DN452514_c0_g1	0.000	0.000	5.600	0.000	0.000	0.000	0.000	0.000	0.000	0.000
TRINITY_DN452515_c0_g1	0.000	0.000	0.000	0.000	0.000	0.000	0.000	0.000	0.000	0.000
TRINITY_DN452516_c0_g1	0.000	0.000	0.000	0.000	0.000	0.000	0.000	0.000	0.000	0.000
TRINITY_DN45251_c0_g1	0.622	0.540	0.445	0.221	0.495	0.819	0.540	3.247	1.002	0.949
TRINITY_DN45251_c0_g2	0.000	0.000	0.000	0.000	0.000	0.000	0.000	0.000	0.000	0.000
TRINITY_DN452520_c1_g1	0.000	0.000	0.000	0.000	0.000	0.000	0.000	0.000	1.093	0.000
TRINITY_DN452521_c0_g1	1.804	0.000	0.000	0.000	0.000	0.000	0.000	0.000	0.000	0.000
TRINITY_DN452522_c0_g1	0.000	0.000	0.000	0.000	0.000	0.000	0.000	0.000	0.000	1.982
TRINITY_DN452525_c0_g1	0.000	0.000	0.000	0.000	0.000	0.000	0.000	0.000	0.000	0.000
TRINITY_DN452526_c1_g1	0.000	0.000	2.009	0.000	1.221	0.000	0.000	0.000	0.000	0.000
TRINITY_DN452527_c0_g1	0.000	0.000	0.000	0.000	0.000	0.000	0.000	0.000	0.000	0.000
TRINITY_DN45252_c0_g1	2.708	3.953	3.589	0.000	2.292	6.832	1.538	2.854	0.503	0.271
TRINITY_DN45252_c1_g1	3.345	8.212	2.865	4.894	5.694	14.644	0.000	0.000	0.753	1.495
TRINITY_DN452530_c0_g1	0.000	0.000	0.000	0.000	4.193	0.000	0.000	0.000	0.000	0.000
TRINITY_DN452531_c0_g1	2.090	0.299	0.468	0.530	1.157	1.524	0.643	0.000	1.216	0.999
TRINITY_DN452531_c0_g2	0.000	0.000	0.000	0.000	0.000	0.000	0.000	0.000	0.000	0.000
TRINITY_DN452531_c0_g3	0.000	0.000	0.000	0.000	0.000	0.000	0.000	0.000	0.000	0.000
TRINITY_DN452534_c0_g1	0.447	0.000	0.000	0.677	0.000	0.000	0.000	0.000	0.000	0.364
TRINITY_DN452535_c0_g1	0.000	0.000	0.000	0.000	0.000	0.000	0.361	0.000	0.193	0.316
TRINITY_DN452535_c1_g1	0.000	1.082	0.000	0.000	0.000	0.000	0.000	0.000	0.000	0.000
TRINITY_DN452536_c0_g1	1.328	1.289	0.000	0.000	0.000	0.000	0.000	0.000	0.000	0.000
TRINITY_DN452537_c0_g1	0.000	0.000	0.000	0.000	0.000	0.000	0.000	0.000	0.000	0.000
TRINITY_DN452537_c1_g1	0.000	0.000	0.000	0.000	0.000	0.000	0.000	0.000	1.236	0.000
TRINITY_DN452539_c1_g1	0.000	0.000	0.000	0.000	0.000	2.679	0.000	0.000	0.000	0.000
TRINITY_DN45253_c0_g1	0.000	0.000	0.000	0.000	0.000	1.468	0.988	4.490	0.000	0.000
TRINITY_DN45253_c0_g2	0.000	0.000	0.000	1.080	0.000	0.000	1.731	0.000	0.000	0.000
TRINITY_DN45253_c0_g3	0.000	0.000	0.000	0.000	0.000	0.000	0.000	0.000	0.000	0.000
TRINITY_DN45253_c1_g1	0.000	0.000	0.000	0.000	0.000	0.000	0.000	0.000	0.000	0.000
TRINITY_DN452540_c0_g1	6.486	0.000	0.000	0.000	0.000	0.000	0.000	0.000	1.075	2.639
TRINITY_DN452541_c0_g1	0.000	2.775	0.000	2.335	0.000	0.000	0.000	0.000	0.000	0.000
TRINITY_DN452542_c0_g1	0.000	0.000	0.000	0.000	0.000	0.000	0.000	0.000	0.000	0.000
TRINITY_DN452543_c0_g1	0.564	0.000	0.000	0.000	0.939	0.000	0.257	0.000	0.000	0.458
TRINITY_DN452543_c2_g1	0.000	0.000	0.000	0.000	0.000	0.000	0.000	0.000	0.000	0.000
TRINITY_DN452543_c3_g1	0.000	0.000	2.627	0.000	0.000	0.000	3.837	0.000	0.946	0.790
TRINITY_DN452543_c5_g1	0.000	0.000	0.000	0.000	0.000	0.000	0.000	2.383	0.000	0.000
TRINITY_DN452543_c6_g1	0.000	0.000	0.000	12.218	0.000	0.000	0.000	0.000	1.393	0.000
TRINITY_DN452544_c0_g1	0.000	0.000	0.000	0.000	0.000	0.000	0.000	0.000	0.000	0.000
TRINITY_DN452545_c0_g1	0.578	1.719	0.000	1.325	0.000	1.685	0.264	0.591	0.290	1.409
TRINITY_DN452545_c1_g2	0.000	0.000	0.000	0.000	0.000	0.000	0.000	0.000	0.000	0.000
TRINITY_DN452545_c4_g1	0.000	0.000	0.000	0.000	0.000	0.000	0.000	0.000	0.000	0.000
TRINITY_DN452547_c0_g1	0.875	0.000	0.000	0.000	0.485	0.000	0.532	0.000	0.000	0.155
TRINITY_DN452547_c0_g2	0.000	0.000	0.000	0.000	0.388	0.000	0.000	0.000	0.000	0.348
TRINITY_DN452548_c0_g1	0.000	0.000	0.000	0.000	0.000	0.000	0.000	0.000	0.000	0.000
TRINITY_DN452548_c1_g1	0.000	0.000	0.000	0.000	0.000	0.000	0.000	0.000	0.000	0.000
TRINITY_DN452551_c0_g1	0.000	0.833	0.000	0.000	0.000	0.000	0.000	0.000	0.000	0.000
TRINITY_DN452555_c1_g1	0.000	0.000	0.000	0.000	0.000	0.000	0.000	0.000	0.000	1.595
TRINITY_DN452556_c1_g1	0.000	0.000	0.000	0.000	0.000	0.000	0.000	0.000	0.000	0.000
TRINITY_DN452557_c0_g1	0.000	0.000	0.000	0.000	0.000	0.000	0.000	0.000	0.824	0.000
TRINITY_DN452559_c1_g1	0.000	0.000	0.000	0.000	0.000	0.000	0.000	0.000	0.000	1.608
TRINITY_DN45255_c0_g1	0.000	0.000	0.000	0.000	0.000	0.000	0.000	0.000	0.211	0.000
TRINITY_DN45255_c0_g2	0.000	0.992	0.000	0.000	0.000	0.646	0.000	0.000	0.574	0.427
TRINITY_DN45255_c0_g3	0.000	0.000	0.000	0.000	0.000	0.000	0.000	0.000	0.000	0.000
TRINITY_DN452561_c0_g1	0.000	0.000	0.000	0.000	0.000	0.000	0.000	0.000	0.000	0.000
TRINITY_DN452561_c1_g1	0.000	0.000	0.000	0.000	0.000	0.000	0.000	0.000	0.000	0.000
TRINITY_DN452562_c0_g1	0.000	0.000	0.000	0.000	0.000	0.000	0.000	2.338	0.000	0.464
TRINITY_DN452569_c0_g1	0.000	0.000	0.000	0.000	0.000	0.000	0.000	0.000	0.000	0.000
TRINITY_DN452570_c0_g1	0.000	0.000	0.000	0.000	0.000	0.000	0.000	0.000	0.000	0.000
TRINITY_DN452572_c1_g1	0.000	0.000	0.000	0.000	0.000	0.000	0.000	0.000	0.836	0.000
TRINITY_DN452575_c0_g1	0.000	0.000	0.000	0.000	0.000	0.000	0.000	0.000	0.000	0.000
TRINITY_DN452576_c0_g1	0.000	0.000	0.000	0.000	0.000	0.000	1.102	0.000	0.000	0.913
TRINITY_DN452577_c0_g1	0.000	0.000	0.000	0.000	0.000	0.000	0.000	0.000	0.000	0.000
TRINITY_DN452577_c1_g1	0.000	0.000	0.000	0.000	0.000	0.000	0.000	0.000	0.000	0.000
TRINITY_DN452579_c0_g1	0.000	0.000	3.655	0.000	0.000	0.000	0.000	0.000	0.661	0.000
TRINITY_DN45257_c0_g1	0.000	0.000	0.000	0.000	0.000	0.000	0.000	0.000	0.000	0.000
TRINITY_DN45257_c0_g2	0.000	1.705	0.000	0.000	3.274	0.000	0.000	0.000	0.000	0.556
TRINITY_DN45257_c1_g1	0.000	0.000	0.000	0.000	0.000	0.000	0.000	0.000	0.000	0.000
TRINITY_DN452580_c0_g2	0.000	0.644	0.000	0.000	0.000	0.000	0.000	0.000	0.000	0.000
TRINITY_DN452580_c0_g3	2.436	1.171	0.000	1.821	4.010	0.000	7.433	0.000	0.602	1.001
TRINITY_DN452580_c0_g5	0.000	0.000	0.000	0.000	0.000	0.000	0.000	0.000	0.000	0.000
TRINITY_DN452581_c0_g1	0.000	0.000	0.000	0.747	0.000	0.000	0.468	0.000	0.000	0.522
TRINITY_DN452582_c0_g1	0.000	0.000	0.000	0.000	0.000	0.000	0.000	0.000	0.000	0.000
TRINITY_DN452583_c0_g1	0.788	0.000	0.000	0.000	0.000	0.000	0.000	0.000	0.000	0.000
TRINITY_DN452584_c0_g2	0.000	0.000	0.000	0.000	0.000	0.000	0.000	0.000	0.000	0.000
TRINITY_DN452584_c2_g1	0.000	0.000	0.000	0.000	0.000	4.615	0.000	0.000	0.000	0.000
TRINITY_DN452589_c0_g1	0.000	0.000	0.000	0.000	0.000	0.000	0.000	0.000	0.000	0.000
TRINITY_DN45258_c0_g1	0.000	0.000	0.000	0.000	0.000	0.000	0.000	0.000	0.000	0.000
TRINITY_DN45258_c1_g1	0.000	0.000	0.000	0.000	0.000	0.000	0.000	0.000	0.000	0.000
TRINITY_DN45258_c2_g1	2.053	0.000	0.000	0.000	0.000	0.000	0.000	0.000	0.000	0.000
TRINITY_DN45258_c5_g1	0.000	0.000	0.000	0.000	0.000	0.000	0.000	0.000	0.000	0.000
TRINITY_DN452590_c0_g1	0.000	0.000	0.000	0.000	0.000	0.000	0.000	0.000	0.950	1.559
TRINITY_DN452592_c0_g1	0.000	0.000	0.000	0.000	0.000	0.000	0.000	0.000	0.000	0.000
TRINITY_DN452593_c2_g1	0.000	0.000	0.000	0.000	0.000	0.000	0.000	0.000	0.000	0.000
TRINITY_DN452595_c0_g1	0.000	0.000	0.000	0.000	0.000	0.000	0.000	0.000	0.000	0.000
TRINITY_DN452596_c0_g2	0.000	0.000	0.000	0.000	0.000	0.000	2.344	0.000	0.000	0.000
TRINITY_DN452596_c1_g3	0.000	0.000	0.000	0.000	0.000	0.000	0.000	0.000	0.000	0.490
TRINITY_DN452596_c2_g1	0.000	0.000	0.000	0.000	0.000	0.000	0.000	0.000	0.000	0.447
TRINITY_DN452596_c3_g1	0.000	1.130	0.000	0.000	0.549	0.000	0.000	0.000	0.000	0.000
TRINITY_DN452596_c4_g1	0.656	0.000	0.000	0.000	0.000	0.000	0.000	0.000	0.000	0.000
TRINITY_DN452596_c5_g1	0.000	0.000	0.000	0.000	0.000	0.000	0.000	0.000	0.000	0.000
TRINITY_DN452596_c6_g1	0.000	0.000	0.000	0.000	0.000	0.000	0.000	0.000	0.000	0.000
TRINITY_DN452597_c1_g1	0.000	0.000	0.000	0.000	0.000	0.000	0.000	0.000	0.000	0.000
TRINITY_DN452599_c0_g2	0.000	0.000	0.000	0.000	0.000	0.000	0.000	4.000	0.995	0.815
TRINITY_DN452599_c1_g2	0.000	0.000	0.000	0.000	0.000	0.000	0.000	0.000	0.000	0.447
TRINITY_DN452599_c3_g1	0.000	0.000	0.000	0.000	0.000	0.000	0.000	0.000	0.162	0.000
TRINITY_DN452599_c6_g1	0.508	0.000	0.000	0.000	0.000	0.000	0.000	0.000	0.000	0.207
TRINITY_DN45259_c0_g1	0.000	0.000	0.000	0.000	0.000	0.000	0.000	0.000	0.000	0.000
TRINITY_DN45259_c1_g1	0.000	0.000	0.000	0.000	2.453	0.000	0.000	0.000	0.000	0.000
TRINITY_DN4525_c0_g1	0.919	1.145	4.896	0.691	0.647	2.700	0.200	2.460	1.146	1.058
TRINITY_DN4525_c0_g2	8.179	8.101	7.183	9.525	7.194	4.791	6.846	5.915	8.586	6.752
TRINITY_DN4525_c10_g1	0.000	0.000	0.000	0.000	0.000	0.000	0.000	0.000	0.000	0.000
TRINITY_DN4525_c11_g1	2.263	0.000	3.093	0.000	0.000	0.000	0.000	0.000	0.000	0.000
TRINITY_DN4525_c1_g1	36.095	46.078	36.288	53.192	20.611	46.376	44.751	28.394	41.576	13.776
TRINITY_DN4525_c1_g2	0.000	0.000	0.000	0.000	0.000	0.000	0.000	0.000	0.000	0.000
TRINITY_DN4525_c2_g1	0.000	1.036	0.000	0.000	0.000	0.000	1.780	0.000	0.000	0.673
TRINITY_DN4525_c5_g2	35.582	23.809	18.526	18.203	19.992	23.837	21.845	26.019	39.663	14.896
TRINITY_DN452600_c0_g1	0.000	0.799	1.168	0.000	0.000	0.000	0.850	0.000	0.000	0.705
TRINITY_DN452603_c0_g2	0.000	0.000	0.000	0.000	0.000	0.000	0.000	0.000	0.000	0.000
TRINITY_DN452603_c0_g3	0.266	0.000	0.000	0.000	0.000	0.000	0.241	0.542	0.266	0.000
TRINITY_DN452603_c2_g1	0.000	0.000	0.000	0.000	0.000	0.000	0.000	0.000	0.887	1.453
TRINITY_DN452603_c3_g1	0.000	0.000	0.000	0.000	0.000	0.000	0.000	0.000	0.000	0.000
TRINITY_DN452603_c7_g1	0.000	0.987	0.000	0.000	0.916	0.000	0.000	0.000	0.000	0.226
TRINITY_DN452604_c1_g1	0.000	0.000	0.000	0.000	0.000	3.480	0.000	0.000	0.000	0.000
TRINITY_DN452607_c0_g1	0.000	0.000	0.000	0.000	0.000	0.000	0.000	0.000	0.579	0.964
TRINITY_DN452609_c1_g1	0.000	0.000	0.000	0.000	0.000	0.000	0.000	0.000	0.000	0.000
TRINITY_DN452609_c2_g1	0.000	0.000	3.759	0.000	0.000	3.951	0.000	0.000	0.000	0.000
TRINITY_DN45260_c0_g1	0.000	0.000	0.000	0.000	0.000	0.000	0.000	0.000	0.000	0.427
TRINITY_DN45260_c0_g2	0.000	0.000	0.000	0.000	0.000	0.000	0.000	0.000	0.000	0.000
TRINITY_DN452611_c0_g1	0.000	0.000	0.000	0.000	0.000	0.000	0.000	0.000	0.000	0.981
TRINITY_DN452611_c1_g1	0.000	0.000	0.000	6.444	0.000	0.000	0.000	0.000	0.000	0.000
TRINITY_DN452613_c0_g1	0.000	0.000	0.000	0.000	0.000	0.000	0.000	0.000	0.135	0.000
TRINITY_DN452618_c0_g1	0.000	0.000	0.000	0.000	0.000	0.000	0.000	0.000	0.000	0.360
TRINITY_DN452619_c0_g1	0.000	0.000	0.000	0.000	0.520	0.000	0.000	0.639	0.000	0.000
TRINITY_DN45261_c0_g1	0.000	0.000	0.000	0.000	0.000	0.000	1.318	0.000	0.000	0.000
TRINITY_DN452621_c1_g1	0.000	0.000	0.000	0.000	0.000	0.000	0.000	0.000	0.000	0.000
TRINITY_DN452623_c0_g1	0.000	0.000	0.000	0.000	0.000	0.000	0.000	0.000	0.000	0.000
TRINITY_DN452624_c0_g1	0.000	0.000	0.000	3.988	0.000	0.000	2.735	0.000	0.602	0.501
TRINITY_DN452625_c0_g1	0.509	0.429	0.341	0.000	0.424	0.371	0.691	0.520	0.639	0.769
TRINITY_DN452625_c2_g1	0.000	0.000	0.000	0.000	0.000	0.000	0.000	0.000	0.000	0.000
TRINITY_DN452625_c3_g1	0.000	1.036	0.000	0.000	0.000	0.000	0.000	0.000	0.000	0.445
TRINITY_DN452625_c5_g1	0.000	0.000	0.000	0.000	0.000	0.000	0.000	0.000	0.000	2.707
TRINITY_DN452625_c6_g1	0.000	0.000	0.000	0.000	0.000	0.000	0.000	0.000	0.000	0.000
TRINITY_DN452625_c7_g1	0.000	0.000	0.000	0.000	0.000	0.000	0.221	0.000	0.123	0.199
TRINITY_DN452627_c0_g1	0.000	0.687	0.000	3.378	0.000	0.000	0.000	0.000	0.000	0.614
TRINITY_DN452628_c0_g1	0.000	0.000	0.000	2.218	4.906	0.000	0.000	0.000	1.482	2.454
TRINITY_DN452628_c1_g1	0.000	0.000	0.000	0.000	0.000	0.000	0.000	0.000	1.192	0.000
TRINITY_DN452629_c0_g1	0.000	0.000	0.000	0.000	0.000	0.000	0.000	0.000	0.000	0.000
TRINITY_DN45262_c0_g1	1.508	0.000	0.000	0.000	2.469	0.000	3.076	0.000	1.492	2.467
TRINITY_DN45262_c0_g2	2.319	4.433	0.000	6.791	0.000	0.000	0.000	0.000	0.000	0.942
TRINITY_DN45262_c3_g1	0.000	0.000	0.000	0.000	0.000	0.000	0.000	0.000	0.000	1.069
TRINITY_DN452630_c0_g1	1.081	0.686	0.000	0.000	0.000	0.000	0.000	0.000	0.271	0.000
TRINITY_DN452633_c0_g1	0.000	0.000	0.000	0.000	0.000	0.000	0.000	0.000	0.000	0.850
TRINITY_DN452635_c0_g1	0.000	0.000	0.000	0.000	0.000	0.000	0.000	0.000	0.000	0.000
TRINITY_DN452636_c0_g1	0.000	0.000	0.000	0.000	0.000	0.000	0.000	0.000	1.236	0.000
TRINITY_DN452638_c0_g1	0.000	0.000	0.000	0.000	0.000	0.000	0.000	0.000	0.000	0.000
TRINITY_DN452638_c1_g1	0.000	0.000	0.000	0.000	0.000	2.935	0.000	0.000	0.000	0.822
TRINITY_DN45263_c0_g2	4.612	5.782	4.265	4.838	3.563	5.828	5.448	4.666	5.301	4.777
TRINITY_DN45263_c1_g1	5.533	6.919	6.393	6.504	7.372	6.257	5.746	4.751	3.430	9.404
TRINITY_DN45263_c2_g1	0.000	0.000	0.000	0.000	0.000	0.000	0.000	0.000	0.000	0.000
TRINITY_DN45263_c3_g1	0.000	0.000	0.000	0.000	0.000	0.000	0.000	0.000	0.000	0.000
TRINITY_DN45263_c8_g1	0.000	0.000	0.000	1.143	0.000	0.000	0.000	0.000	0.000	0.892
TRINITY_DN45263_c9_g1	0.000	0.000	0.000	0.000	0.000	1.704	3.478	0.000	0.000	0.000
TRINITY_DN452641_c0_g1	0.000	0.000	0.000	0.000	0.000	0.000	0.000	0.000	0.000	0.991
TRINITY_DN452642_c0_g1	0.000	0.000	0.000	2.781	0.000	0.000	0.000	0.000	0.000	0.000
TRINITY_DN452644_c0_g1	0.000	0.000	0.000	0.000	0.000	0.000	0.000	0.000	0.000	0.000
TRINITY_DN452650_c0_g1	0.000	0.000	0.000	6.242	3.464	0.000	0.000	0.000	0.000	2.591
TRINITY_DN452650_c1_g1	0.000	2.578	0.000	0.000	0.000	0.000	0.000	0.000	1.379	2.221
TRINITY_DN452651_c0_g1	0.000	0.000	1.364	0.000	1.642	1.481	0.000	0.000	0.000	0.000
TRINITY_DN452652_c0_g1	1.275	0.000	0.000	1.900	0.000	0.000	0.000	0.000	0.000	0.000
TRINITY_DN452652_c0_g2	0.000	1.116	0.000	0.000	0.000	0.000	0.000	0.000	0.000	2.657
TRINITY_DN452652_c0_g3	0.000	0.000	0.000	0.000	0.000	0.000	0.000	0.000	0.000	0.000
TRINITY_DN452652_c0_g4	0.000	4.316	0.000	0.000	0.000	0.000	0.000	0.000	0.731	1.214
TRINITY_DN452652_c0_g5	0.000	0.000	0.000	0.000	0.000	0.000	0.000	0.000	0.000	0.000
TRINITY_DN452652_c2_g1	0.000	0.000	0.000	0.000	0.000	0.000	0.000	0.000	0.000	0.000
TRINITY_DN452653_c0_g1	0.000	0.000	0.000	0.000	0.000	0.000	0.000	0.000	0.000	0.000
TRINITY_DN452654_c0_g1	0.000	0.000	0.000	0.000	0.000	0.000	0.000	0.000	0.000	0.000
TRINITY_DN452654_c1_g1	1.818	0.000	3.703	0.000	0.000	0.000	0.000	0.000	0.000	0.000
TRINITY_DN452657_c1_g1	0.000	0.000	0.000	0.000	0.000	0.000	0.000	0.000	0.000	0.000
TRINITY_DN452658_c0_g1	0.000	0.000	0.000	0.000	0.000	0.000	0.000	0.000	0.000	0.000
TRINITY_DN452659_c0_g1	0.000	0.000	0.000	0.000	0.000	0.000	0.000	0.000	0.000	0.000
TRINITY_DN45265_c0_g1	0.000	0.000	0.000	0.000	3.620	0.000	0.000	0.000	0.000	0.000
TRINITY_DN452660_c0_g1	1.154	0.000	0.000	0.000	0.000	0.000	0.000	0.000	0.000	0.000
TRINITY_DN452661_c0_g1	0.000	0.000	0.000	0.000	0.000	0.000	0.000	0.000	0.000	0.000
TRINITY_DN452662_c1_g1	0.000	0.000	0.000	0.000	0.000	0.000	0.000	0.000	0.000	0.000
TRINITY_DN452663_c0_g1	0.000	0.000	0.000	10.934	0.000	0.000	0.000	0.000	0.000	0.000
TRINITY_DN452664_c0_g1	0.000	0.000	0.000	0.000	0.000	0.000	0.000	0.000	0.000	0.000
TRINITY_DN452665_c0_g1	0.611	0.260	0.000	0.000	0.000	0.890	0.559	0.000	0.000	0.124
TRINITY_DN452667_c0_g1	0.000	0.000	5.890	0.000	0.000	0.000	0.000	0.000	0.446	0.373
TRINITY_DN452672_c0_g1	0.000	0.000	1.125	0.000	0.000	0.000	0.000	0.000	0.000	0.000
TRINITY_DN452672_c1_g1	0.000	0.000	0.000	0.000	0.000	0.000	0.000	0.000	0.000	0.836
TRINITY_DN452675_c0_g1	0.000	0.000	0.000	0.000	0.000	0.000	0.000	0.000	0.000	0.000
TRINITY_DN452676_c0_g1	0.000	0.000	0.000	0.000	0.000	0.000	0.000	0.000	0.000	0.000
TRINITY_DN452676_c1_g1	0.000	0.000	0.000	0.000	0.000	0.000	0.000	0.000	0.000	0.000
TRINITY_DN452676_c4_g1	2.749	0.000	0.000	0.000	0.000	0.000	0.000	0.000	0.000	0.000
TRINITY_DN45267_c0_g1	1.791	4.250	2.447	16.478	0.000	2.121	4.583	4.980	0.894	0.088
TRINITY_DN452682_c0_g1	0.000	0.000	0.000	0.000	0.000	0.000	0.000	0.000	0.000	0.000
TRINITY_DN452684_c0_g2	0.000	0.000	0.000	1.380	0.000	0.000	0.000	0.000	0.000	0.000
TRINITY_DN452685_c0_g1	0.000	1.186	0.000	0.000	0.000	1.321	0.000	0.000	0.000	0.368
TRINITY_DN452686_c0_g1	0.000	0.000	0.000	0.000	0.000	0.000	0.000	0.000	0.000	0.000
TRINITY_DN452687_c0_g1	0.000	0.000	0.000	0.000	0.000	0.000	0.468	0.000	0.000	0.000
TRINITY_DN452687_c1_g1	0.000	0.000	0.000	0.000	0.000	0.000	0.000	0.000	0.000	0.000
TRINITY_DN452689_c0_g1	0.000	0.000	0.000	0.000	0.000	0.000	0.000	0.000	0.000	0.398
TRINITY_DN452690_c0_g1	0.377	0.975	0.506	0.000	0.000	0.000	0.350	0.773	0.000	0.306
TRINITY_DN452690_c1_g1	0.000	0.000	0.000	0.000	0.000	0.000	0.000	0.000	0.762	0.000
TRINITY_DN452691_c0_g1	0.000	0.000	0.000	0.000	0.000	0.000	0.000	0.000	0.000	0.000
TRINITY_DN452693_c0_g1	0.000	1.476	0.746	1.668	0.000	0.000	1.057	0.000	0.000	0.000
TRINITY_DN452694_c0_g1	8.736	7.973	14.956	24.139	15.902	4.545	15.484	6.842	5.535	20.037
TRINITY_DN452694_c1_g1	0.000	0.000	1.534	0.000	0.000	1.687	1.127	4.658	0.000	0.923
TRINITY_DN452695_c0_g1	0.000	0.000	0.000	0.000	0.000	0.000	0.000	0.000	0.589	0.000
TRINITY_DN452696_c0_g1	0.000	0.000	0.000	0.000	0.000	0.000	0.000	0.555	0.000	0.221
TRINITY_DN452696_c1_g1	0.870	0.111	0.658	1.261	0.942	1.335	0.717	0.829	1.077	0.383
TRINITY_DN452696_c1_g2	0.278	0.000	0.000	0.000	0.000	0.000	0.000	0.000	0.278	0.000
TRINITY_DN452696_c2_g1	0.847	1.283	0.958	1.536	0.916	0.453	0.285	0.636	1.061	1.813
TRINITY_DN452696_c3_g1	0.000	0.000	0.000	0.000	0.000	0.000	0.000	0.000	0.000	0.000
TRINITY_DN452696_c7_g1	1.080	0.000	0.000	0.000	0.000	0.000	0.000	0.000	0.000	0.000
TRINITY_DN452696_c8_g1	0.000	0.000	0.000	0.000	0.000	0.000	0.000	0.000	0.000	0.000
TRINITY_DN452697_c0_g1	0.575	0.000	0.000	0.870	0.000	0.844	0.000	1.192	0.000	0.470
TRINITY_DN452698_c0_g1	0.000	0.000	2.328	0.000	0.000	0.000	0.000	0.000	1.082	2.087
TRINITY_DN452698_c1_g2	1.255	0.000	0.000	0.000	0.000	0.000	0.000	0.000	0.000	0.000
TRINITY_DN45269_c0_g1	0.000	0.000	0.000	0.000	0.000	0.000	0.000	0.000	0.000	0.000
TRINITY_DN45269_c0_g2	0.000	0.000	0.000	0.000	0.000	0.000	0.000	0.000	0.000	0.000
TRINITY_DN4526_c0_g1	79.283	80.224	69.162	65.819	94.903	86.057	91.370	68.363	86.363	78.707
TRINITY_DN4526_c13_g1	0.000	0.000	0.000	0.000	0.000	0.000	0.000	0.000	0.576	0.479
TRINITY_DN4526_c16_g1	0.000	0.000	0.000	0.000	0.000	0.000	0.000	0.000	0.000	0.000
TRINITY_DN4526_c1_g1	2.226	0.000	4.516	0.000	0.000	0.000	0.000	3.443	1.633	1.132
TRINITY_DN4526_c2_g1	0.000	0.000	0.000	0.000	0.000	0.000	0.000	0.000	0.000	0.000
TRINITY_DN4526_c3_g1	0.000	0.792	0.737	0.000	0.000	0.000	0.445	1.059	1.310	0.000
TRINITY_DN4526_c3_g2	0.000	0.000	0.000	0.000	0.000	0.000	0.000	0.000	0.000	0.000
TRINITY_DN4526_c3_g3	0.000	0.000	0.000	0.000	0.000	2.846	0.000	0.000	0.000	0.798
TRINITY_DN4526_c3_g4	19.210	14.723	19.825	17.506	14.953	23.173	20.381	17.868	20.981	19.365
TRINITY_DN4526_c3_g5	0.501	0.000	0.000	1.164	0.678	0.199	0.696	0.000	0.342	0.266
TRINITY_DN4526_c4_g1	0.346	0.296	0.000	0.526	0.000	0.000	0.286	0.000	0.430	0.421
TRINITY_DN4526_c7_g1	0.000	0.000	0.000	0.000	0.000	0.000	0.000	0.000	0.000	0.000
TRINITY_DN452701_c0_g1	0.000	0.000	0.000	0.000	0.000	0.000	0.000	0.000	0.000	0.000
TRINITY_DN452702_c0_g1	0.000	0.000	0.000	0.000	0.000	1.910	0.000	0.000	0.638	1.060
TRINITY_DN452703_c0_g1	0.000	0.000	0.000	0.000	0.000	0.000	0.000	0.000	0.000	0.000
TRINITY_DN452703_c0_g2	0.000	0.000	0.000	0.000	0.000	0.000	0.000	0.000	0.000	0.000
TRINITY_DN452703_c2_g1	0.000	0.000	0.000	0.000	0.000	0.000	0.000	0.000	0.000	0.599
TRINITY_DN452704_c0_g1	0.000	0.000	0.000	0.000	0.000	0.000	0.000	0.000	0.000	0.000
TRINITY_DN452705_c0_g1	0.000	0.000	0.000	0.000	0.000	0.000	0.000	0.000	0.000	0.000
TRINITY_DN452705_c1_g1	0.000	0.000	0.000	0.000	0.000	0.000	0.000	0.000	0.000	0.000
TRINITY_DN452708_c0_g1	0.000	0.000	0.000	0.000	0.000	0.000	0.000	0.000	1.103	0.000
TRINITY_DN452709_c0_g1	1.400	1.504	0.536	0.614	1.669	0.582	1.611	1.222	0.202	0.650
TRINITY_DN45270_c0_g1	1.529	3.191	1.523	1.665	2.377	4.278	1.560	0.000	1.433	1.127
TRINITY_DN45270_c1_g1	0.000	0.000	0.000	0.000	0.000	0.000	0.000	0.000	0.000	0.909
TRINITY_DN45270_c2_g1	0.000	0.000	0.000	0.000	0.000	0.000	0.000	0.000	0.000	0.000
TRINITY_DN45270_c3_g1	0.000	0.000	0.000	0.000	0.000	0.000	0.000	0.000	0.000	0.000
TRINITY_DN45270_c4_g1	0.000	0.000	0.000	0.000	6.864	0.000	0.000	0.000	0.000	0.000
TRINITY_DN45270_c6_g1	0.000	0.000	0.000	0.000	0.000	0.000	0.000	0.000	0.000	0.000
TRINITY_DN45270_c7_g1	0.000	0.000	0.000	0.000	0.000	0.000	0.000	0.000	0.000	0.000
TRINITY_DN452713_c1_g1	0.000	0.000	0.000	0.000	0.000	0.000	0.000	0.000	0.000	0.000
TRINITY_DN452714_c0_g1	1.624	0.000	0.000	0.000	0.000	2.383	0.000	0.000	0.000	0.000
TRINITY_DN452714_c1_g1	0.000	0.000	0.000	0.000	0.000	0.000	0.000	4.650	1.168	0.000
TRINITY_DN452715_c0_g1	0.000	0.000	0.000	0.000	0.000	0.000	0.000	0.000	0.000	0.000
TRINITY_DN452716_c0_g1	0.000	0.000	0.000	0.000	0.000	0.000	0.000	0.000	0.801	0.000
TRINITY_DN452717_c0_g1	0.000	0.000	0.000	0.000	0.000	0.000	0.000	0.000	0.000	0.000
TRINITY_DN452718_c0_g1	0.000	0.000	0.000	0.000	0.000	0.000	0.000	0.000	0.000	0.509
TRINITY_DN452719_c0_g1	0.000	0.000	2.728	0.000	0.000	0.000	0.000	0.000	0.000	0.000
TRINITY_DN452719_c1_g1	0.000	0.000	0.000	0.000	0.000	3.674	0.000	0.000	0.000	0.000
TRINITY_DN452719_c2_g1	0.000	0.826	0.000	0.000	0.000	0.000	0.000	0.000	0.000	0.000
TRINITY_DN452719_c3_g1	0.000	0.000	0.000	0.000	0.000	0.000	0.000	0.000	0.000	0.000
TRINITY_DN452719_c4_g1	0.000	0.000	0.000	0.000	0.000	0.000	0.000	0.000	0.000	0.000
TRINITY_DN452720_c0_g1	0.000	0.000	0.000	2.010	2.221	0.000	0.000	0.000	0.000	0.556
TRINITY_DN452720_c0_g2	0.000	0.000	0.000	0.000	0.000	0.000	0.000	0.000	0.480	0.000
TRINITY_DN452720_c0_g4	0.000	0.000	2.918	0.000	0.000	0.000	0.000	0.000	0.000	0.871
TRINITY_DN452720_c1_g1	1.702	0.000	0.000	0.000	0.000	0.000	1.742	0.000	0.000	0.000
TRINITY_DN452724_c0_g1	0.000	0.000	0.876	0.000	0.000	0.000	0.000	0.000	0.000	0.264
TRINITY_DN452724_c1_g2	0.000	0.000	0.000	0.000	0.000	0.000	0.000	0.000	0.000	0.000
TRINITY_DN452727_c0_g1	0.000	2.189	0.000	0.000	0.000	0.000	0.000	0.000	0.000	0.108
TRINITY_DN452727_c1_g1	0.000	0.345	1.071	0.000	0.000	0.000	0.000	0.000	0.198	0.324
TRINITY_DN452727_c2_g2	0.000	0.000	0.000	0.000	0.000	0.000	0.000	0.000	0.000	0.000
TRINITY_DN452727_c3_g1	0.000	0.000	0.000	0.000	0.000	0.000	0.000	0.000	0.000	0.000
TRINITY_DN452727_c5_g1	0.000	0.000	0.000	0.000	0.000	0.000	0.000	0.000	0.000	0.000
TRINITY_DN452728_c0_g1	0.000	0.000	0.000	0.000	0.000	0.000	0.000	0.000	0.000	0.000
TRINITY_DN452728_c3_g1	0.000	3.492	0.000	0.000	0.000	0.000	0.000	0.000	0.000	0.000
TRINITY_DN45272_c0_g1	2.343	2.919	1.918	0.298	0.736	1.364	3.423	0.395	3.672	1.951
TRINITY_DN45272_c0_g2	0.000	1.064	0.000	1.665	0.000	0.000	0.000	0.000	0.000	0.457
TRINITY_DN452730_c0_g1	0.000	0.000	4.474	0.778	0.424	0.000	5.799	0.000	4.319	0.310
TRINITY_DN452730_c0_g3	0.000	0.811	0.000	0.000	0.000	0.000	0.000	1.804	0.427	0.000
TRINITY_DN452730_c1_g1	0.000	0.563	0.000	0.000	0.000	0.000	0.303	0.674	0.000	0.535
TRINITY_DN452734_c0_g1	0.000	0.000	0.000	0.000	0.000	0.000	0.000	0.000	0.000	0.000
TRINITY_DN452734_c1_g1	0.000	0.000	0.000	0.000	0.000	0.000	0.000	0.000	0.000	0.000
TRINITY_DN452735_c0_g1	0.000	0.000	1.789	2.978	1.090	0.000	0.000	0.000	0.000	0.540
TRINITY_DN452736_c0_g1	0.000	0.000	0.000	0.000	0.000	0.000	0.000	0.000	0.000	0.000
TRINITY_DN452739_c0_g1	0.000	0.000	0.000	0.000	0.000	0.000	0.000	0.000	0.359	0.000
TRINITY_DN452739_c0_g2	0.000	0.903	0.000	0.000	0.000	0.000	0.000	0.000	0.000	0.277
TRINITY_DN452739_c1_g1	0.000	0.000	0.000	0.000	0.000	0.000	0.000	0.000	0.000	0.000
TRINITY_DN452739_c1_g2	0.000	0.000	0.000	0.000	0.000	0.000	0.000	0.000	1.296	0.000
TRINITY_DN45273_c0_g1	0.000	0.000	0.000	0.000	0.000	0.000	0.000	0.000	0.419	0.000
TRINITY_DN45273_c0_g2	0.000	0.000	0.000	0.000	0.000	0.000	0.000	0.000	0.000	0.591
TRINITY_DN45273_c1_g1	0.000	0.000	0.000	0.000	0.000	0.000	0.000	0.000	0.000	0.000
TRINITY_DN452740_c0_g1	0.000	0.000	2.651	1.457	0.000	0.000	0.000	0.000	0.356	0.000
TRINITY_DN452740_c0_g2	0.000	0.000	0.000	0.000	0.000	0.000	0.000	0.884	0.600	1.224
TRINITY_DN452740_c0_g3	0.000	0.000	0.000	0.000	0.000	0.000	0.000	0.000	0.473	0.000
TRINITY_DN452740_c1_g1	0.000	0.000	0.000	0.000	0.000	0.000	0.854	0.000	0.000	0.000
TRINITY_DN452742_c0_g1	0.000	0.000	0.000	0.000	0.000	0.000	0.000	0.000	0.000	0.000
TRINITY_DN452743_c0_g1	0.000	0.000	0.000	0.000	1.335	0.000	0.000	0.000	0.398	0.000
TRINITY_DN452745_c0_g1	0.000	0.000	0.000	0.000	0.000	0.000	1.542	0.000	0.561	0.000
TRINITY_DN452746_c0_g1	0.000	0.000	0.000	0.000	0.000	0.000	0.000	0.000	0.000	0.000
TRINITY_DN452747_c0_g1	0.000	0.000	0.000	0.000	0.000	2.869	0.000	0.000	0.979	2.412
TRINITY_DN452747_c1_g1	0.000	0.000	0.000	0.000	0.000	0.000	0.000	0.000	0.000	0.000
TRINITY_DN452747_c1_g2	0.000	0.000	0.000	0.000	0.000	0.000	0.000	0.000	0.000	0.000
TRINITY_DN452747_c2_g1	0.957	0.000	0.000	0.000	0.000	0.000	0.000	0.000	0.942	0.000
TRINITY_DN452747_c3_g1	0.000	0.000	0.000	0.000	0.000	0.000	0.000	0.000	0.000	0.000
TRINITY_DN452747_c5_g1	0.000	0.000	0.000	0.000	0.000	0.000	0.000	1.707	0.810	1.014
TRINITY_DN452747_c6_g1	0.000	0.000	0.000	0.000	0.000	0.000	0.000	0.000	0.000	0.000
TRINITY_DN452748_c0_g1	0.000	1.391	0.000	0.000	3.105	0.000	0.000	0.000	0.000	0.489
TRINITY_DN45274_c0_g1	0.000	0.000	2.692	0.000	0.000	1.948	0.000	0.000	0.000	0.000
TRINITY_DN45274_c1_g1	0.000	1.622	0.000	0.000	0.000	0.000	0.000	0.000	0.830	0.000
TRINITY_DN452751_c0_g1	0.000	0.000	0.000	0.000	0.000	0.000	0.000	0.000	0.000	0.570
TRINITY_DN452751_c1_g1	1.239	1.193	0.000	0.000	2.038	0.000	0.000	0.000	0.000	0.000
TRINITY_DN452752_c0_g1	0.000	0.000	0.000	0.000	0.000	0.000	0.000	0.000	0.000	0.000
TRINITY_DN452752_c1_g1	0.000	0.000	0.000	0.000	0.000	0.000	0.000	0.000	0.000	0.000
TRINITY_DN452752_c3_g1	0.000	0.000	0.000	0.000	5.430	0.000	0.000	0.000	0.000	0.000
TRINITY_DN452752_c6_g1	0.000	0.000	0.000	0.000	0.000	0.000	0.000	0.000	0.000	0.000
TRINITY_DN452755_c0_g1	0.000	0.000	0.000	0.000	0.000	0.000	0.000	0.000	0.000	0.000
TRINITY_DN452756_c1_g1	0.000	0.000	0.000	0.000	0.000	0.000	0.000	0.000	0.000	0.000
TRINITY_DN452756_c1_g2	0.000	0.000	0.000	0.000	0.000	0.000	0.000	0.000	0.000	0.487
TRINITY_DN452756_c1_g3	0.000	0.000	0.000	0.000	0.000	0.000	1.612	0.000	0.000	0.000
TRINITY_DN452756_c3_g1	0.000	0.000	0.000	0.000	0.000	0.000	0.000	0.000	0.000	0.000
TRINITY_DN452756_c4_g1	0.000	0.000	0.000	0.000	0.000	0.000	0.000	0.000	0.000	0.000
TRINITY_DN452756_c7_g1	0.000	0.000	0.000	0.000	0.000	0.000	0.000	3.478	0.000	0.000
TRINITY_DN452757_c1_g1	0.621	0.560	0.000	0.000	0.000	0.000	0.000	0.000	0.306	0.762
TRINITY_DN452758_c0_g1	0.000	0.000	0.000	0.000	0.000	1.199	0.000	0.000	0.000	0.647
TRINITY_DN452758_c1_g1	0.000	3.995	0.000	0.000	0.000	3.003	0.000	0.000	0.000	0.000
TRINITY_DN452759_c1_g2	0.000	0.000	0.000	0.000	0.000	0.000	0.000	0.000	0.690	0.000
TRINITY_DN452759_c3_g1	0.000	0.000	0.000	0.000	0.000	0.000	0.000	0.000	0.000	0.000
TRINITY_DN45275_c0_g1	2.126	0.000	0.000	0.000	0.000	0.000	2.173	0.000	1.056	0.864
TRINITY_DN452762_c0_g1	0.000	0.000	0.000	0.000	0.000	0.000	0.000	0.000	0.153	0.000
TRINITY_DN452763_c0_g1	0.352	0.303	0.473	0.000	0.000	0.000	0.000	0.000	0.176	0.143
TRINITY_DN452764_c1_g1	0.000	0.000	0.000	0.000	0.000	0.000	0.000	0.000	0.000	0.000
TRINITY_DN452765_c0_g1	0.000	0.000	0.000	0.000	0.000	0.000	0.000	0.000	0.000	0.836
TRINITY_DN452765_c2_g1	0.000	0.000	0.000	3.576	0.000	0.000	0.000	0.000	0.000	0.991
TRINITY_DN452766_c0_g1	0.000	0.000	0.000	0.000	0.000	0.000	0.000	0.000	1.047	1.286
TRINITY_DN452769_c0_g1	0.000	0.000	0.000	0.000	0.000	0.000	0.000	0.000	0.000	0.000
TRINITY_DN45276_c0_g1	0.695	0.000	2.821	0.000	0.000	0.000	0.676	0.000	0.341	0.568
TRINITY_DN45276_c0_g2	0.976	1.290	0.658	3.611	0.000	0.714	0.926	0.000	0.483	0.199
TRINITY_DN452771_c0_g1	0.000	0.000	0.000	0.000	0.000	0.000	0.000	0.000	0.068	0.000
TRINITY_DN452772_c0_g1	0.923	0.000	0.000	0.000	0.000	0.000	0.000	0.000	0.000	0.000
TRINITY_DN452773_c1_g1	0.000	0.000	0.000	0.000	0.000	0.000	0.000	0.000	0.000	0.000
TRINITY_DN452775_c0_g1	0.000	2.108	0.000	0.000	0.000	0.000	0.000	0.000	0.000	0.000
TRINITY_DN452776_c0_g1	0.000	0.000	0.000	0.000	0.000	0.000	0.000	0.000	0.000	0.000
TRINITY_DN452776_c1_g1	0.000	0.000	0.000	2.050	0.000	0.000	0.000	0.000	0.000	0.551
TRINITY_DN452779_c1_g1	0.000	0.000	0.000	0.000	0.000	3.446	0.000	0.000	2.383	0.966
TRINITY_DN45277_c0_g1	1.567	4.311	2.749	1.881	1.002	4.436	2.868	0.930	4.735	4.637
TRINITY_DN45277_c0_g2	0.000	0.000	0.000	0.000	0.000	0.000	0.000	0.000	0.971	0.000
TRINITY_DN45277_c1_g1	0.897	0.796	0.959	0.875	0.000	1.102	0.078	0.000	0.137	0.619
TRINITY_DN45277_c2_g1	0.000	0.000	0.000	0.000	0.000	0.000	0.000	0.000	0.000	0.000
TRINITY_DN45277_c4_g1	0.000	0.000	0.000	0.000	0.000	0.000	0.000	0.000	0.000	0.000
TRINITY_DN45277_c6_g1	0.000	0.000	0.000	0.000	0.000	0.000	0.000	0.000	0.000	0.000
TRINITY_DN452780_c0_g1	0.000	0.000	0.000	0.000	0.000	0.000	0.000	0.000	0.000	0.000
TRINITY_DN452780_c0_g2	0.000	0.000	0.000	0.000	0.000	0.000	0.000	0.000	0.000	0.000
TRINITY_DN452780_c0_g4	0.000	0.000	0.000	0.000	0.000	0.000	0.000	0.000	1.296	0.000
TRINITY_DN452780_c2_g1	0.000	0.000	0.585	0.000	0.000	0.000	0.000	0.000	0.431	0.000
TRINITY_DN452780_c3_g1	0.000	0.000	0.000	0.000	0.000	0.000	0.000	0.000	0.000	0.000
TRINITY_DN452780_c3_g2	0.000	0.000	0.000	0.000	0.000	0.000	0.000	0.000	0.000	0.000
TRINITY_DN452780_c5_g1	0.904	0.548	0.000	0.000	0.000	0.000	1.810	0.000	0.000	2.034
TRINITY_DN452781_c0_g1	0.000	0.000	3.320	0.000	0.000	0.000	0.000	0.000	0.000	0.981
TRINITY_DN452783_c0_g1	0.000	0.000	0.000	0.000	0.000	0.000	0.000	0.000	0.407	0.000
TRINITY_DN452786_c0_g1	0.000	0.000	0.000	0.000	0.000	0.000	0.000	0.000	0.000	0.000
TRINITY_DN452788_c0_g1	0.000	0.000	0.000	0.000	0.000	0.000	0.000	3.947	0.000	0.000
TRINITY_DN452788_c1_g1	0.000	0.000	0.000	0.000	1.443	0.000	0.000	0.000	0.000	0.360
TRINITY_DN452789_c0_g1	0.000	0.000	0.667	0.000	0.000	0.000	0.469	0.000	0.000	0.202
TRINITY_DN452789_c0_g2	0.000	0.000	0.000	0.000	0.000	0.000	0.000	0.000	0.000	0.218
TRINITY_DN452789_c0_g3	0.000	1.771	0.000	0.000	0.000	0.000	0.000	0.000	0.907	0.000
TRINITY_DN452789_c2_g1	0.000	0.000	0.000	0.000	0.000	0.000	0.000	0.000	0.000	0.000
TRINITY_DN45278_c0_g1	0.000	0.000	0.000	0.000	0.000	0.000	0.000	0.000	0.000	0.000
TRINITY_DN45278_c0_g3	0.000	0.000	0.000	1.608	0.000	0.000	0.000	0.000	0.529	0.000
TRINITY_DN45278_c0_g4	0.000	0.000	0.000	0.000	0.000	0.000	0.000	0.000	2.404	0.000
TRINITY_DN45278_c1_g1	0.000	0.000	0.000	0.000	0.000	0.000	0.000	0.000	0.000	0.000
TRINITY_DN452790_c0_g1	0.000	0.151	0.000	2.399	0.000	0.000	0.809	0.000	0.137	1.329
TRINITY_DN452791_c0_g2	0.000	0.000	0.000	0.000	0.000	0.000	0.000	0.000	0.000	0.000
TRINITY_DN452792_c0_g1	0.000	0.000	0.000	0.000	0.000	0.000	0.000	0.000	0.000	0.000
TRINITY_DN452794_c1_g1	0.000	1.313	0.000	0.000	0.000	0.000	0.000	0.000	0.000	0.000
TRINITY_DN452795_c0_g1	0.000	0.000	0.000	0.000	0.000	0.000	0.000	0.000	0.000	0.000
TRINITY_DN452796_c1_g1	0.000	0.000	0.000	0.000	0.000	0.000	0.000	0.000	0.000	0.000
TRINITY_DN452797_c0_g1	1.613	0.000	0.000	0.000	0.000	0.000	0.000	0.000	0.800	0.660
TRINITY_DN45279_c0_g1	0.000	0.000	0.000	0.000	0.000	0.000	0.000	0.000	0.000	0.000
TRINITY_DN4527_c0_g1	0.000	0.000	0.000	0.000	0.000	0.000	0.000	0.000	0.000	0.000
TRINITY_DN4527_c1_g1	2.749	0.553	0.000	0.000	0.000	0.000	0.000	0.000	1.136	0.000
TRINITY_DN4527_c1_g2	0.000	0.000	0.000	0.000	0.000	0.000	0.000	0.000	0.000	0.000
TRINITY_DN4527_c4_g1	0.000	1.692	0.000	5.148	2.844	2.548	2.131	7.051	4.335	4.515
TRINITY_DN4527_c4_g2	0.720	0.000	0.000	0.000	0.000	1.060	0.000	0.000	0.000	0.000
TRINITY_DN4527_c5_g1	0.000	2.102	0.000	0.000	3.745	0.000	2.344	0.000	0.000	0.000
TRINITY_DN452801_c1_g1	0.000	0.000	0.000	0.000	0.000	0.000	0.000	0.000	0.000	0.000
TRINITY_DN452801_c2_g1	0.000	3.246	0.000	0.000	0.000	0.000	0.000	0.000	1.674	0.464
TRINITY_DN452801_c5_g1	0.000	1.346	0.000	0.000	2.277	0.000	0.000	0.000	0.000	0.000
TRINITY_DN452803_c2_g1	0.000	0.000	0.000	0.000	0.000	2.383	0.000	0.000	0.000	0.000
TRINITY_DN452803_c3_g1	0.000	0.000	0.000	0.000	0.000	0.000	0.000	0.000	0.000	0.000
TRINITY_DN452805_c1_g1	0.000	0.000	0.000	0.000	0.997	0.000	0.000	0.000	0.297	0.987
TRINITY_DN452806_c0_g1	0.000	0.000	0.000	0.000	0.000	0.000	0.000	0.000	0.000	0.000
TRINITY_DN452807_c0_g1	0.000	0.000	0.000	0.000	0.000	0.000	0.000	0.000	0.000	0.000
TRINITY_DN452808_c0_g1	0.000	0.000	0.000	0.000	0.000	0.000	0.000	3.067	0.000	0.617
TRINITY_DN45280_c0_g1	2.223	0.000	0.000	0.000	0.000	0.000	2.268	0.000	0.000	0.902
TRINITY_DN45280_c2_g1	1.253	0.000	0.000	1.868	0.000	0.000	0.000	0.000	0.000	0.515
TRINITY_DN452810_c0_g1	0.000	0.000	0.000	0.000	0.000	0.000	0.000	0.000	0.000	0.000
TRINITY_DN452811_c0_g1	1.414	0.000	0.000	2.097	2.319	2.084	0.000	0.000	0.000	0.000
TRINITY_DN452811_c0_g2	0.000	0.000	0.000	0.000	0.000	0.000	0.000	0.000	0.000	0.000
TRINITY_DN452811_c1_g1	1.336	0.000	0.000	0.000	0.000	0.000	1.359	0.000	0.661	1.098
TRINITY_DN452811_c2_g1	0.000	0.000	0.000	0.000	0.000	0.000	0.000	0.000	0.000	0.000
TRINITY_DN452811_c3_g1	0.000	0.000	0.000	0.000	0.000	0.000	0.000	0.000	0.000	0.000
TRINITY_DN452812_c0_g1	0.000	0.000	0.579	0.000	0.000	0.000	0.000	0.000	0.214	0.000
TRINITY_DN452812_c0_g2	1.636	0.000	10.330	0.000	0.000	0.000	0.000	0.000	2.513	0.000
TRINITY_DN452812_c0_g3	2.410	0.000	0.000	0.000	0.000	0.000	0.000	0.000	0.595	0.000
TRINITY_DN452813_c0_g1	0.000	2.969	6.274	0.000	2.499	0.000	0.000	0.000	0.000	0.626
TRINITY_DN452814_c0_g1	0.000	0.000	0.000	0.000	0.000	0.000	0.000	0.000	0.000	0.000
TRINITY_DN452815_c0_g1	0.000	0.000	0.000	0.000	0.000	0.000	0.000	0.000	1.085	1.773
TRINITY_DN452818_c0_g1	0.000	0.000	0.000	0.000	0.000	0.000	0.000	0.000	0.000	0.417
TRINITY_DN452818_c0_g2	0.000	0.000	0.000	0.000	0.000	0.000	0.416	0.000	0.000	0.000
TRINITY_DN452819_c0_g1	0.000	0.000	0.000	0.000	0.000	0.000	0.000	0.000	0.000	0.000
TRINITY_DN45281_c0_g1	1.406	0.000	0.000	0.000	0.000	0.000	0.000	0.000	1.132	0.000
TRINITY_DN452820_c0_g1	0.000	0.000	0.000	0.000	0.000	0.000	0.000	0.000	0.000	0.000
TRINITY_DN452821_c0_g1	0.278	0.000	0.000	0.000	0.000	0.000	0.000	0.569	0.140	0.000
TRINITY_DN452821_c1_g1	0.680	0.000	0.000	0.000	0.000	0.000	2.561	0.000	0.334	0.834
TRINITY_DN452822_c0_g1	0.000	0.000	0.000	0.000	0.000	0.000	0.000	0.000	0.000	0.000
TRINITY_DN452824_c0_g1	1.450	0.000	0.000	0.000	0.000	0.000	0.000	0.000	0.000	0.000
TRINITY_DN452825_c0_g1	0.000	0.000	0.000	0.000	0.000	0.000	0.000	0.000	0.665	0.000
TRINITY_DN452827_c0_g1	0.000	0.675	0.000	0.000	0.000	0.000	0.000	0.000	0.000	0.000
TRINITY_DN452829_c0_g1	0.000	0.000	0.000	0.000	0.000	0.000	0.000	0.000	0.000	0.000
TRINITY_DN452829_c0_g2	0.000	0.000	0.000	0.000	2.120	0.000	0.000	0.000	0.000	0.000
TRINITY_DN45282_c0_g1	0.000	0.000	0.000	0.000	0.000	0.000	0.000	0.000	0.000	0.000
TRINITY_DN45282_c0_g2	0.000	0.000	0.000	0.000	0.000	0.000	0.000	0.000	0.000	0.652
TRINITY_DN45282_c0_g3	0.000	0.000	0.000	0.000	0.000	0.000	0.000	0.000	0.000	0.000
TRINITY_DN452831_c0_g1	0.000	0.000	0.000	0.000	0.000	0.000	0.000	0.000	0.000	0.000
TRINITY_DN452835_c0_g1	0.000	0.000	0.000	0.000	0.000	0.000	0.000	0.000	0.000	0.000
TRINITY_DN452838_c0_g1	1.380	0.000	1.886	0.000	0.000	4.072	1.404	0.000	0.000	1.131
TRINITY_DN452838_c0_g2	0.000	0.000	0.000	0.000	0.000	0.000	0.000	0.000	0.000	0.000
TRINITY_DN452838_c0_g3	0.000	0.000	0.000	5.073	0.000	0.000	0.000	0.000	0.000	0.700
TRINITY_DN452838_c2_g1	0.000	1.759	0.000	0.000	0.000	0.000	0.000	0.000	0.000	0.000
TRINITY_DN452838_c3_g1	0.000	0.000	0.000	0.000	0.000	0.000	0.000	0.000	0.000	0.681
TRINITY_DN45283_c0_g1	0.000	0.000	0.000	0.000	0.000	0.000	0.334	0.000	0.372	0.479
TRINITY_DN45283_c0_g2	0.000	0.000	0.000	0.000	0.000	0.000	0.000	0.000	0.000	0.000
TRINITY_DN45283_c0_g3	0.000	0.000	0.000	0.000	0.000	0.000	0.000	0.000	1.113	0.909
TRINITY_DN45283_c3_g1	0.000	0.000	0.000	0.000	0.000	0.000	0.000	0.000	0.000	0.000
TRINITY_DN452841_c0_g1	0.000	0.000	0.000	0.000	0.000	0.000	0.000	0.000	0.000	0.000
TRINITY_DN452846_c0_g1	0.000	0.000	0.000	0.000	0.000	0.000	0.000	0.000	0.000	0.000
TRINITY_DN452847_c0_g1	0.000	0.000	0.000	0.000	0.000	0.000	0.000	0.000	0.000	0.000
TRINITY_DN452847_c1_g1	0.000	0.000	0.000	0.000	0.000	0.000	0.000	0.000	0.000	0.000
TRINITY_DN452848_c0_g1	0.000	0.000	0.000	0.000	0.000	0.000	0.835	0.000	0.831	0.000
TRINITY_DN452848_c2_g1	0.000	0.000	0.000	0.000	0.000	0.000	0.000	0.000	1.177	0.000
TRINITY_DN45284_c0_g1	0.000	0.000	0.000	0.000	0.000	0.000	0.000	0.000	0.887	1.812
TRINITY_DN45284_c2_g1	0.000	0.000	0.000	0.000	0.000	0.000	0.000	0.000	1.760	0.000
TRINITY_DN452850_c0_g1	0.000	0.000	0.000	0.000	0.000	0.000	0.000	0.000	0.000	0.000
TRINITY_DN452854_c0_g2	1.404	0.000	0.000	0.000	0.000	0.000	0.000	0.000	0.000	0.000
TRINITY_DN452854_c1_g1	0.872	0.000	1.189	1.309	0.000	0.000	0.000	0.000	0.000	0.717
TRINITY_DN452856_c0_g1	0.000	0.000	0.000	0.000	0.000	1.155	0.000	0.000	0.000	0.000
TRINITY_DN452856_c1_g1	0.000	0.000	0.000	0.000	0.000	0.000	3.506	0.000	0.000	0.000
TRINITY_DN452858_c0_g1	0.000	0.000	0.000	0.000	0.000	0.000	0.000	0.000	0.000	0.000
TRINITY_DN452858_c1_g1	0.000	0.000	2.363	0.000	0.000	0.000	0.000	0.000	0.000	0.000
TRINITY_DN45285_c0_g1	0.000	0.000	0.000	0.000	0.000	0.000	0.000	0.000	0.000	0.000
TRINITY_DN45285_c0_g2	0.000	0.000	0.000	0.000	0.000	0.000	0.000	0.000	0.000	0.000
TRINITY_DN45285_c1_g1	0.000	0.000	0.000	0.000	2.726	0.000	0.000	0.000	0.000	0.000
TRINITY_DN45285_c2_g1	0.000	0.000	0.000	0.000	0.000	0.000	2.367	0.000	0.000	0.000
TRINITY_DN45285_c4_g1	0.000	0.000	0.000	0.000	0.000	0.000	0.000	0.000	0.000	0.000
TRINITY_DN452860_c0_g1	0.000	0.000	0.000	0.000	0.000	0.000	0.000	0.000	0.000	0.000
TRINITY_DN452862_c0_g1	0.000	0.000	0.000	0.000	0.000	0.000	0.000	0.000	0.318	0.000
TRINITY_DN452863_c1_g1	0.000	0.000	0.000	0.000	0.000	0.000	0.000	0.000	0.000	0.652
TRINITY_DN452864_c0_g1	0.000	0.000	0.000	0.000	0.000	0.000	0.000	0.000	0.000	0.000
TRINITY_DN452865_c0_g1	0.000	0.000	0.000	0.000	0.000	0.000	0.000	0.000	0.000	0.000
TRINITY_DN452866_c0_g1	0.000	0.000	0.000	0.000	0.000	0.000	0.000	0.000	0.000	0.000
TRINITY_DN452869_c0_g1	0.000	0.000	0.000	0.000	0.000	0.000	0.000	0.000	0.000	0.000
TRINITY_DN45286_c0_g1	0.000	0.456	0.000	0.000	0.000	0.000	0.612	0.000	0.000	0.210
TRINITY_DN45286_c0_g2	3.542	2.863	2.863	0.655	1.426	1.865	2.493	1.306	3.659	2.817
TRINITY_DN45286_c0_g3	0.899	0.842	0.000	0.000	1.480	0.000	0.000	1.868	0.000	1.480
TRINITY_DN45286_c1_g1	0.000	0.000	0.000	0.000	0.000	0.000	0.000	0.000	0.000	0.000
TRINITY_DN45286_c2_g1	1.232	1.584	0.000	0.000	0.000	0.000	0.000	2.538	0.609	0.506
TRINITY_DN45286_c3_g1	0.000	0.000	0.000	0.964	0.000	0.000	0.000	0.000	0.000	0.000
TRINITY_DN45286_c4_g1	0.000	1.859	2.629	5.692	0.000	0.000	0.000	0.000	0.000	0.000
TRINITY_DN45286_c7_g1	0.915	0.859	0.000	0.000	0.000	0.000	0.000	0.000	1.144	0.376
TRINITY_DN452870_c1_g1	0.000	0.000	0.000	0.000	0.000	0.000	0.000	0.000	0.000	0.484
TRINITY_DN452871_c0_g2	0.000	0.000	0.000	0.000	0.000	0.000	0.000	0.000	0.000	0.000
TRINITY_DN452872_c1_g1	0.000	0.000	0.000	0.000	0.000	0.000	0.000	0.000	0.000	0.000
TRINITY_DN452874_c10_g1	0.000	0.000	0.000	0.000	0.000	0.000	0.000	0.000	0.000	0.000
TRINITY_DN452874_c1_g1	0.000	0.000	0.000	0.000	0.000	0.000	0.000	0.000	0.000	0.000
TRINITY_DN452874_c3_g1	0.000	0.000	0.000	1.657	0.000	0.000	0.000	0.000	0.000	0.000
TRINITY_DN452874_c6_g1	0.000	0.000	0.000	2.368	0.000	2.353	0.000	0.000	0.000	0.656
TRINITY_DN452874_c7_g1	0.000	0.000	0.000	0.000	0.000	0.000	0.000	0.000	0.000	0.000
TRINITY_DN452874_c8_g1	0.000	0.000	0.000	0.000	0.000	0.000	0.000	0.000	0.000	0.000
TRINITY_DN452874_c9_g1	0.000	0.000	0.000	0.000	0.000	0.000	0.000	0.000	2.472	0.000
TRINITY_DN452875_c0_g1	0.000	0.000	0.000	0.000	0.000	0.000	0.000	3.640	0.000	0.000
TRINITY_DN452876_c0_g1	0.000	0.000	0.000	0.000	0.000	0.000	0.000	0.000	0.000	0.000
TRINITY_DN452876_c1_g1	0.000	0.000	0.000	0.000	0.000	0.000	0.000	0.000	0.000	0.000
TRINITY_DN452877_c1_g1	0.000	0.000	0.000	0.000	0.000	0.000	0.000	0.000	0.000	0.000
TRINITY_DN452878_c0_g1	0.715	0.000	0.968	1.073	1.177	0.000	0.000	0.000	0.000	0.585
TRINITY_DN452879_c0_g1	0.000	0.000	0.000	0.000	0.000	0.000	0.000	0.000	0.000	0.620
TRINITY_DN452879_c1_g1	2.424	0.000	0.000	0.000	0.000	0.000	0.000	0.000	0.000	0.000
TRINITY_DN45287_c0_g1	0.000	0.000	0.000	0.000	0.000	0.000	0.000	0.000	0.000	0.000
TRINITY_DN45287_c1_g1	0.000	0.000	0.000	0.000	2.188	0.000	0.000	0.000	0.000	0.271
TRINITY_DN45287_c2_g1	0.000	0.000	0.000	0.000	0.000	0.000	0.000	0.000	0.000	0.836
TRINITY_DN452881_c0_g1	0.000	0.000	0.000	0.000	0.000	0.000	0.000	0.000	0.000	0.000
TRINITY_DN452883_c0_g1	0.936	0.000	0.000	1.403	0.000	0.000	0.000	0.000	0.000	0.000
TRINITY_DN452883_c1_g1	0.000	0.000	0.000	0.000	0.000	0.000	0.000	0.000	0.000	0.501
TRINITY_DN452886_c0_g1	0.000	0.371	0.000	0.000	0.707	0.000	0.000	0.000	0.635	0.174
TRINITY_DN452889_c0_g1	1.753	0.000	0.000	0.000	0.000	0.000	0.000	0.000	0.000	0.000
TRINITY_DN45288_c0_g1	0.000	0.000	0.000	0.000	2.954	0.000	0.000	0.000	0.000	0.738
TRINITY_DN45288_c3_g1	0.000	0.000	3.084	0.000	0.000	0.000	0.000	0.000	0.000	0.000
TRINITY_DN45288_c4_g1	0.000	0.000	3.168	0.000	0.000	0.000	0.000	0.000	0.000	0.000
TRINITY_DN452890_c0_g1	0.000	0.000	0.841	0.000	1.027	0.000	0.000	0.000	0.000	0.254
TRINITY_DN452892_c0_g1	0.000	0.000	0.000	2.758	0.000	0.000	0.000	0.000	0.000	0.000
TRINITY_DN452894_c0_g1	0.000	0.000	0.000	0.000	0.000	0.000	0.000	0.000	0.000	0.000
TRINITY_DN452895_c0_g1	0.000	0.000	0.000	0.000	0.000	0.000	0.000	0.000	0.000	0.279
TRINITY_DN452896_c0_g1	0.000	0.000	0.000	0.000	0.000	0.000	0.000	0.000	0.000	0.000
TRINITY_DN452896_c1_g1	0.000	0.000	0.000	0.000	0.000	0.000	0.000	0.000	0.000	0.000
TRINITY_DN452897_c0_g1	0.000	0.000	0.000	0.000	0.000	0.000	0.000	0.000	0.000	0.353
TRINITY_DN452899_c0_g1	0.000	0.000	0.000	0.000	0.000	0.000	0.000	0.000	0.000	0.000
TRINITY_DN45289_c0_g1	0.000	0.000	0.000	0.000	0.000	2.383	0.000	0.000	0.000	0.664
TRINITY_DN45289_c0_g2	1.832	0.000	0.000	0.000	0.000	0.000	1.885	0.000	0.000	0.000
TRINITY_DN45289_c2_g1	3.121	4.528	3.400	5.675	2.073	1.843	1.216	1.301	2.164	1.283
TRINITY_DN45289_c2_g2	0.000	0.000	0.000	0.000	4.082	0.000	0.000	0.000	0.000	0.000
TRINITY_DN45289_c6_g1	1.623	0.000	0.000	0.000	0.000	0.000	0.000	0.000	0.000	0.000
TRINITY_DN4528_c0_g1	0.000	0.956	0.000	0.579	0.931	0.000	0.000	0.000	3.104	0.000
TRINITY_DN4528_c0_g2	1.885	2.152	3.261	2.671	2.633	2.525	2.136	2.473	3.891	2.865
TRINITY_DN452900_c0_g1	0.000	0.000	0.000	0.000	0.000	0.000	0.000	0.000	0.000	0.000
TRINITY_DN452901_c0_g1	0.000	0.000	1.210	0.000	0.000	0.000	0.000	0.000	0.000	0.000
TRINITY_DN452901_c1_g1	0.000	0.000	0.000	0.000	0.000	0.000	0.000	0.000	0.000	1.381
TRINITY_DN452902_c0_g1	0.000	0.000	0.000	0.000	0.000	0.000	0.000	0.000	0.000	0.000
TRINITY_DN452903_c0_g1	0.000	0.000	0.000	0.000	0.000	0.000	1.508	0.000	0.000	0.000
TRINITY_DN452904_c0_g1	0.000	0.000	0.000	0.000	0.000	0.000	0.000	0.000	0.000	0.000
TRINITY_DN452905_c0_g1	0.000	0.000	0.000	0.000	0.000	0.000	0.000	0.000	0.000	0.380
TRINITY_DN452907_c0_g1	0.000	0.000	0.000	0.000	0.000	0.000	0.289	0.000	0.158	0.000
TRINITY_DN452907_c1_g1	0.000	0.000	0.000	0.000	0.000	0.486	0.000	0.000	0.000	0.272
TRINITY_DN452907_c2_g1	0.000	1.682	0.000	0.000	0.000	0.000	0.000	0.000	0.000	0.000
TRINITY_DN452907_c2_g2	0.000	0.000	4.862	0.000	0.000	0.000	0.000	0.000	0.000	0.000
TRINITY_DN452908_c0_g1	0.000	0.000	0.000	0.000	0.000	0.000	0.000	0.000	0.000	0.000
TRINITY_DN452909_c0_g1	0.000	0.000	0.000	0.000	0.000	0.000	0.000	0.000	0.000	0.000
TRINITY_DN452909_c1_g1	0.000	0.000	0.000	0.000	0.000	0.000	0.000	0.000	0.000	0.000
TRINITY_DN45290_c1_g1	0.000	0.000	0.000	0.000	0.000	1.849	0.000	0.000	0.000	1.025
TRINITY_DN452911_c0_g1	0.484	0.000	0.000	0.000	0.288	0.272	0.219	0.547	0.284	0.197
TRINITY_DN452913_c0_g1	0.000	0.000	0.000	0.000	0.000	0.000	0.000	0.000	0.452	0.000
TRINITY_DN452914_c0_g1	0.000	0.000	0.000	0.000	0.000	0.000	0.755	0.000	1.135	0.000
TRINITY_DN452914_c1_g1	0.000	0.000	0.000	0.000	0.000	0.000	0.000	0.000	0.000	0.000
TRINITY_DN452916_c0_g1	0.000	0.000	0.000	0.000	0.000	0.000	0.000	0.000	0.000	0.000
TRINITY_DN452917_c0_g1	0.000	0.000	0.000	4.123	0.000	0.000	0.000	0.000	0.000	0.569
TRINITY_DN452919_c1_g1	0.000	0.000	0.000	0.000	0.000	0.000	0.000	0.000	0.000	0.000
TRINITY_DN45291_c0_g1	0.000	0.000	0.000	0.000	0.000	0.000	0.000	0.000	0.000	0.000
TRINITY_DN45291_c10_g1	0.000	0.000	0.000	0.000	2.954	0.000	0.000	0.000	0.000	0.000
TRINITY_DN45291_c2_g1	0.000	0.000	0.000	0.000	0.000	0.000	0.000	0.000	0.000	0.000
TRINITY_DN45291_c2_g2	0.000	0.000	0.000	0.000	0.000	0.000	0.000	0.000	0.000	0.000
TRINITY_DN45291_c4_g1	0.776	0.335	0.522	1.180	0.000	1.134	0.000	0.000	0.772	0.947
TRINITY_DN45291_c5_g1	0.000	0.000	0.000	0.000	0.000	1.750	0.000	0.000	0.583	0.000
TRINITY_DN45291_c6_g1	0.000	0.228	0.000	0.424	0.000	0.000	0.000	0.000	0.140	0.000
TRINITY_DN45291_c7_g1	1.008	1.781	0.680	0.763	0.000	0.738	0.000	0.000	0.249	1.438
TRINITY_DN45291_c8_g1	0.000	0.000	0.000	0.000	0.000	0.000	0.000	0.000	0.000	0.000
TRINITY_DN452923_c0_g1	0.000	0.000	0.000	0.000	0.000	0.000	0.000	0.000	0.000	0.000
TRINITY_DN452925_c0_g1	0.813	0.000	0.000	0.000	0.000	0.000	0.000	0.000	0.000	0.219
TRINITY_DN452925_c0_g2	0.775	0.462	0.000	0.788	0.862	0.000	0.000	1.076	0.773	0.850
TRINITY_DN452928_c0_g1	0.000	0.000	0.000	0.000	0.000	0.000	0.000	0.000	0.480	0.400
TRINITY_DN45292_c1_g1	0.000	0.762	0.000	0.000	0.000	0.000	0.000	4.808	1.214	1.962
TRINITY_DN452931_c0_g1	0.000	0.000	0.000	0.000	0.000	0.000	0.000	0.000	0.000	0.000
TRINITY_DN452932_c0_g1	0.000	0.000	0.000	0.000	0.000	0.000	0.000	0.000	0.000	0.000
TRINITY_DN452933_c0_g1	0.000	0.000	0.000	0.000	0.000	0.000	0.000	0.000	0.000	0.000
TRINITY_DN452933_c0_g2	0.000	0.000	0.000	0.000	0.000	0.000	0.000	0.000	1.003	0.000
TRINITY_DN452935_c0_g1	2.812	0.000	0.000	0.000	0.000	0.000	0.000	2.874	0.000	0.000
TRINITY_DN452936_c0_g1	0.000	1.049	0.000	1.641	3.600	1.626	0.000	0.000	0.540	0.450
TRINITY_DN452938_c0_g1	0.000	4.472	3.198	0.000	0.000	0.000	0.000	0.000	0.000	1.901
TRINITY_DN452938_c1_g1	0.984	0.000	0.000	1.478	0.000	0.000	0.000	0.000	0.969	0.404
TRINITY_DN452938_c2_g1	0.000	0.000	0.000	0.000	0.000	0.000	0.000	0.000	0.000	0.000
TRINITY_DN452938_c3_g1	0.000	0.502	0.000	0.000	0.000	0.000	0.000	0.000	0.832	0.229
TRINITY_DN452939_c0_g1	0.000	0.000	0.000	0.000	0.000	0.000	0.000	0.000	0.000	0.000
TRINITY_DN452939_c1_g1	0.000	0.000	0.000	0.000	0.000	0.000	0.000	0.000	0.000	0.079
TRINITY_DN452939_c2_g1	0.000	0.000	0.570	0.000	0.000	0.000	0.000	0.000	0.210	0.172
TRINITY_DN452939_c3_g1	0.000	0.000	0.581	0.000	0.000	0.000	0.405	0.000	0.000	0.351
TRINITY_DN45293_c0_g1	1.818	0.000	0.000	0.000	1.121	0.000	0.000	0.000	0.000	1.025
TRINITY_DN45293_c0_g2	1.745	0.000	0.000	0.000	0.000	0.000	0.000	0.000	1.287	1.118
TRINITY_DN452940_c0_g1	0.000	0.000	0.000	0.000	0.000	3.875	0.000	0.000	0.000	0.000
TRINITY_DN452940_c0_g2	0.756	0.000	0.000	0.000	0.000	0.000	2.192	4.266	0.000	0.000
TRINITY_DN452940_c0_g3	0.000	0.000	0.000	0.000	0.000	3.380	0.000	0.000	2.336	0.000
TRINITY_DN452940_c0_g4	0.000	0.000	0.000	0.000	0.000	0.000	0.000	0.000	0.595	0.495
TRINITY_DN452940_c1_g1	0.000	2.395	0.000	0.000	0.000	0.000	0.000	0.000	0.000	0.000
TRINITY_DN452940_c3_g1	0.000	0.000	0.000	0.000	0.000	0.000	0.000	0.000	0.000	0.000
TRINITY_DN452940_c4_g1	0.000	0.000	0.000	0.000	0.000	0.000	0.000	0.000	0.000	0.000
TRINITY_DN452941_c0_g1	0.000	0.000	0.000	3.444	0.000	0.000	0.000	0.000	0.000	0.000
TRINITY_DN452942_c0_g2	0.000	0.000	5.837	0.000	0.000	3.105	0.000	0.000	0.000	0.000
TRINITY_DN452943_c0_g1	3.507	0.000	0.000	0.000	0.000	0.000	0.000	0.000	0.000	0.690
TRINITY_DN452945_c0_g1	0.000	0.000	0.000	0.000	0.000	0.000	0.000	0.000	0.000	0.000
TRINITY_DN452946_c0_g1	0.676	0.000	0.000	0.000	0.000	1.156	0.000	0.813	1.574	1.701
TRINITY_DN452948_c0_g1	0.000	0.000	0.000	2.073	0.000	0.000	0.000	0.000	0.000	0.000
TRINITY_DN452948_c0_g2	0.000	0.000	0.000	0.000	0.000	0.000	0.000	0.000	0.000	0.000
TRINITY_DN45294_c0_g1	0.000	0.000	0.000	0.000	0.000	0.000	0.000	0.000	0.936	0.000
TRINITY_DN452950_c0_g1	0.000	0.000	0.000	0.000	0.000	0.000	0.000	0.000	0.000	1.100
TRINITY_DN452951_c0_g1	0.000	0.000	0.000	0.000	0.000	0.000	0.000	0.000	0.000	1.121
TRINITY_DN452952_c0_g1	0.000	0.000	0.000	0.000	0.000	0.000	0.000	0.000	0.000	0.519
TRINITY_DN452953_c0_g1	0.000	0.000	0.000	0.000	0.000	0.000	0.000	0.000	0.000	0.760
TRINITY_DN452954_c0_g1	0.000	0.000	0.000	0.000	0.000	0.000	1.885	0.000	0.000	1.181
TRINITY_DN452954_c1_g1	0.000	0.000	0.000	0.000	0.000	0.000	0.000	4.392	0.000	0.000
TRINITY_DN452954_c1_g2	0.000	0.000	0.000	0.000	0.000	0.000	0.000	0.000	0.000	0.000
TRINITY_DN452954_c2_g1	0.000	0.000	0.000	0.000	0.000	0.000	0.000	0.000	0.677	1.125
TRINITY_DN452954_c4_g1	0.000	0.000	0.000	0.000	0.000	0.000	0.000	0.000	0.000	0.000
TRINITY_DN452955_c0_g1	0.000	0.000	0.000	0.000	0.000	0.000	0.000	0.000	0.000	0.000
TRINITY_DN452956_c0_g1	0.000	0.000	0.000	0.000	0.000	0.000	0.000	0.000	2.150	0.000
TRINITY_DN452956_c0_g2	0.000	0.000	0.000	0.000	0.000	0.000	0.000	2.497	0.000	0.000
TRINITY_DN452956_c0_g3	0.000	0.000	0.000	0.000	0.000	0.000	0.000	0.000	0.000	0.000
TRINITY_DN452956_c2_g1	0.000	0.000	0.000	0.000	0.000	0.000	0.000	0.000	0.000	0.000
TRINITY_DN452956_c3_g1	2.364	0.000	0.000	0.000	0.000	0.000	0.000	4.691	1.179	0.000
TRINITY_DN452957_c0_g2	0.000	0.000	0.000	0.000	0.000	0.000	0.000	0.000	0.000	0.000
TRINITY_DN452957_c0_g3	0.000	0.000	0.000	0.000	3.973	0.000	0.000	0.000	0.000	0.000
TRINITY_DN452957_c0_g4	0.000	0.000	0.000	0.000	0.000	0.000	0.000	0.000	0.431	0.000
TRINITY_DN452957_c0_g5	0.000	0.000	0.000	0.000	0.000	0.000	0.000	0.000	0.000	0.000
TRINITY_DN452957_c1_g1	0.000	0.447	0.000	0.000	0.000	0.000	0.000	0.000	0.000	0.206
TRINITY_DN452957_c2_g1	0.000	0.748	0.000	0.652	0.712	0.000	0.000	0.000	0.000	0.000
TRINITY_DN452957_c3_g1	0.000	0.000	0.000	0.000	0.000	0.000	0.000	0.000	0.000	0.000
TRINITY_DN452957_c4_g1	0.000	0.000	0.000	0.000	0.000	0.000	0.000	0.000	0.000	0.000
TRINITY_DN452957_c5_g1	0.000	0.000	0.000	0.000	0.000	0.000	0.000	0.000	0.000	0.000
TRINITY_DN452957_c7_g1	0.000	0.000	0.000	0.000	0.000	0.000	0.000	0.000	0.000	0.887
TRINITY_DN45295_c0_g1	0.000	0.000	0.000	0.000	0.000	0.000	0.000	0.000	0.000	0.000
TRINITY_DN45295_c1_g1	0.000	1.948	0.000	0.000	0.000	0.000	0.000	0.000	0.000	0.822
TRINITY_DN452963_c0_g1	0.000	0.000	0.000	0.000	0.000	0.000	0.000	0.000	0.000	0.000
TRINITY_DN452965_c0_g1	0.000	0.000	0.000	0.000	0.000	0.000	0.000	0.000	0.000	0.000
TRINITY_DN452966_c0_g1	0.000	0.631	0.000	1.043	0.000	0.000	0.000	0.000	0.682	0.568
TRINITY_DN452966_c1_g1	0.000	1.193	3.395	0.000	0.000	0.000	0.000	0.000	0.000	0.000
TRINITY_DN452967_c0_g1	0.000	0.000	0.000	0.000	0.000	0.000	0.000	0.000	0.000	0.000
TRINITY_DN452967_c1_g1	0.000	0.000	0.000	0.000	0.000	0.000	0.000	0.000	0.000	0.000
TRINITY_DN45296_c0_g1	0.776	0.000	0.000	11.595	0.000	0.000	0.000	0.000	0.381	0.000
TRINITY_DN45296_c0_g2	0.000	0.000	0.000	0.000	0.000	0.000	0.000	0.000	0.000	0.000
TRINITY_DN45296_c1_g1	0.000	0.000	0.000	0.000	0.000	0.931	3.073	1.314	0.625	0.554
TRINITY_DN452971_c0_g2	0.000	0.000	0.000	0.000	0.000	0.000	0.000	0.000	0.000	1.077
TRINITY_DN452972_c0_g1	1.905	0.000	2.609	0.000	0.000	0.000	0.000	0.000	0.000	0.000
TRINITY_DN452972_c1_g1	0.000	0.000	0.000	0.000	0.000	0.000	0.000	0.000	0.812	0.669
TRINITY_DN452976_c0_g1	0.000	0.000	0.000	0.000	0.000	0.000	0.000	0.000	0.000	0.000
TRINITY_DN452977_c1_g1	0.000	0.000	3.224	3.444	0.000	0.000	0.000	0.000	0.000	0.958
TRINITY_DN452978_c0_g1	0.000	0.000	0.000	0.000	0.000	0.000	0.000	0.000	0.000	0.000
TRINITY_DN452979_c1_g1	0.000	0.000	0.000	0.000	0.000	0.000	0.000	5.019	0.000	0.000
TRINITY_DN45297_c0_g1	0.000	0.000	0.000	0.000	0.000	0.000	0.000	0.000	0.000	0.000
TRINITY_DN45297_c3_g1	0.000	0.000	3.140	0.000	3.745	0.000	0.000	0.000	0.000	0.000
TRINITY_DN452981_c0_g1	8.325	0.000	0.000	0.000	0.000	0.000	0.000	0.000	1.393	0.000
TRINITY_DN452981_c1_g1	0.000	0.000	0.000	0.000	0.000	0.000	0.000	0.000	0.000	0.000
TRINITY_DN452982_c0_g1	0.000	0.000	0.000	0.000	0.000	0.000	0.000	0.000	0.000	0.000
TRINITY_DN452982_c2_g1	0.000	0.000	0.000	0.000	0.000	0.000	0.000	0.000	0.000	2.221
TRINITY_DN452982_c3_g1	0.000	0.000	3.380	0.000	0.000	0.000	0.000	0.000	0.000	0.000
TRINITY_DN452983_c1_g1	0.000	0.000	0.000	0.000	0.000	0.000	0.000	0.000	0.000	0.000
TRINITY_DN452984_c0_g1	0.000	0.000	0.000	0.000	0.000	0.000	0.000	0.000	0.000	0.000
TRINITY_DN452984_c1_g1	2.216	0.000	0.000	0.000	0.000	0.000	0.000	2.290	0.000	0.455
TRINITY_DN452984_c2_g1	0.000	0.000	0.000	0.000	3.350	0.000	0.000	0.000	0.000	0.000
TRINITY_DN452985_c0_g1	0.000	0.000	0.000	0.741	2.431	0.000	0.000	0.000	0.484	0.199
TRINITY_DN452986_c0_g1	0.000	0.000	0.000	0.000	1.907	0.000	1.174	0.000	0.573	0.000
TRINITY_DN452987_c1_g1	0.000	0.000	0.000	0.000	2.912	0.000	0.000	0.000	0.000	0.000
TRINITY_DN452988_c0_g1	0.000	0.000	0.000	0.000	0.000	0.561	0.000	0.000	0.000	0.468
TRINITY_DN452989_c0_g1	0.000	0.000	0.000	0.000	0.000	0.000	0.000	0.000	0.000	0.000
TRINITY_DN452989_c1_g1	1.805	0.000	0.000	0.000	0.000	0.000	0.898	0.000	0.000	0.000
TRINITY_DN45298_c0_g1	0.000	0.000	0.000	0.000	0.000	0.000	0.000	0.000	0.000	0.000
TRINITY_DN45298_c1_g1	0.000	0.000	0.000	0.000	0.000	0.000	0.000	0.000	0.567	0.000
TRINITY_DN45298_c1_g2	0.000	0.000	0.000	0.000	0.000	0.000	0.000	0.000	0.000	0.000
TRINITY_DN452991_c0_g1	0.000	0.000	0.000	0.000	0.000	0.000	0.000	0.000	0.000	1.227
TRINITY_DN452992_c0_g1	0.000	0.000	0.000	2.252	0.000	0.000	0.000	0.000	0.000	0.000
TRINITY_DN452992_c0_g2	0.542	0.000	0.000	0.000	0.000	0.000	0.000	0.000	0.000	0.550
TRINITY_DN452994_c0_g1	0.000	0.000	0.000	0.000	0.000	0.000	0.000	0.000	0.000	0.000
TRINITY_DN452994_c1_g2	0.000	0.000	2.609	0.000	0.000	0.000	0.000	0.000	0.000	0.779
TRINITY_DN452994_c4_g1	0.000	0.000	0.000	3.021	0.000	0.000	0.000	0.000	0.000	0.836
TRINITY_DN452994_c6_g1	0.000	0.000	0.000	3.943	0.000	0.000	5.429	0.000	0.000	0.000
TRINITY_DN452995_c0_g1	0.000	0.000	0.000	0.000	0.000	0.000	0.000	0.000	0.000	0.000
TRINITY_DN452995_c1_g1	0.000	0.000	0.000	0.000	0.000	0.000	0.000	0.000	0.000	0.000
TRINITY_DN452996_c0_g1	0.000	0.000	0.000	0.000	0.000	0.000	0.000	0.000	0.000	0.000
TRINITY_DN452997_c0_g1	0.000	1.106	0.000	0.000	0.000	0.000	0.000	2.383	0.000	0.000
TRINITY_DN452997_c3_g1	0.000	2.253	0.000	0.000	0.000	0.000	0.000	0.000	0.000	0.958
TRINITY_DN452999_c0_g1	0.000	0.000	0.000	0.000	0.000	0.000	0.000	0.000	0.000	0.000
TRINITY_DN45299_c0_g1	0.755	0.146	0.119	0.224	0.286	0.112	0.359	0.296	0.221	0.326
TRINITY_DN45299_c1_g1	0.911	0.000	0.000	0.000	0.000	0.000	0.000	1.861	0.499	1.848
TRINITY_DN45299_c1_g2	0.000	0.000	0.000	0.000	0.000	0.000	0.000	0.000	0.000	0.000
TRINITY_DN45299_c2_g1	0.000	4.831	0.000	0.000	0.000	0.000	0.000	0.000	0.000	0.000
TRINITY_DN4529_c0_g1	2.240	0.464	13.826	7.160	0.847	0.013	1.477	0.766	2.463	0.125
TRINITY_DN4529_c0_g2	0.000	2.491	2.667	0.000	3.121	4.872	1.688	1.133	2.332	0.905
TRINITY_DN4529_c1_g1	5.567	2.143	12.631	8.154	7.670	3.437	9.144	1.610	5.422	5.407
TRINITY_DN4529_c2_g1	26.341	10.207	11.372	15.457	13.772	9.676	13.632	9.353	19.009	11.828
TRINITY_DN4529_c9_g1	17.800	9.648	19.695	13.818	23.190	11.709	19.015	10.724	13.747	14.156
TRINITY_DN452_c0_g1	4.539	2.215	4.111	1.070	0.602	2.804	2.881	4.436	4.607	4.395
TRINITY_DN452_c0_g2	2.921	5.633	1.827	3.718	4.684	4.575	3.995	2.970	3.638	8.017
TRINITY_DN452_c2_g1	0.000	0.000	0.000	0.000	0.000	0.000	0.000	0.000	0.000	0.000
TRINITY_DN453002_c0_g1	0.000	2.910	0.000	0.000	0.000	0.000	0.000	0.000	0.000	0.000
TRINITY_DN453003_c0_g1	0.000	0.000	0.000	0.000	0.000	0.000	0.000	0.000	0.000	0.000
TRINITY_DN453005_c0_g2	0.000	0.000	1.923	0.000	0.000	0.000	0.000	0.000	0.000	1.451
TRINITY_DN453005_c1_g1	0.000	0.000	0.000	0.000	0.000	0.000	0.000	0.000	0.000	0.000
TRINITY_DN453006_c0_g1	0.919	0.000	1.255	4.140	0.000	1.367	0.000	0.000	0.452	0.378
TRINITY_DN453007_c0_g1	0.000	0.000	0.000	0.000	0.000	0.000	0.000	0.000	0.000	0.000
TRINITY_DN453008_c0_g1	0.000	0.000	0.000	0.000	0.000	0.000	0.000	0.000	0.957	0.785
TRINITY_DN45300_c0_g1	1.320	1.622	0.000	2.463	2.726	9.233	1.705	2.006	1.788	2.837
TRINITY_DN45300_c2_g1	0.000	0.000	0.000	0.000	2.195	0.000	6.794	0.000	1.322	0.549
TRINITY_DN45300_c3_g1	0.000	0.000	0.000	0.000	0.000	0.000	0.000	0.000	0.000	0.656
TRINITY_DN453010_c0_g1	0.000	0.000	0.000	0.000	0.000	0.000	0.000	0.000	0.000	0.455
TRINITY_DN453010_c4_g1	0.000	0.000	0.000	0.000	0.000	0.000	0.000	0.000	0.000	0.000
TRINITY_DN453010_c6_g1	0.000	0.000	0.000	0.000	0.000	0.000	0.000	0.000	0.000	0.000
TRINITY_DN453011_c0_g1	1.045	0.000	0.000	0.000	0.556	0.000	0.000	0.714	1.002	0.396
TRINITY_DN453014_c0_g1	0.000	0.000	0.000	0.000	0.000	0.000	0.000	0.000	1.214	0.000
TRINITY_DN453015_c0_g1	0.000	0.000	0.000	0.000	0.000	0.000	0.000	2.846	0.337	0.281
TRINITY_DN453017_c1_g1	0.000	0.000	0.000	0.000	0.000	0.000	2.367	0.000	0.000	0.000
TRINITY_DN453018_c0_g1	0.000	1.646	0.000	0.000	0.000	0.000	0.000	0.000	0.000	0.000
TRINITY_DN453020_c0_g1	4.907	3.179	6.707	7.246	0.000	2.401	1.672	3.312	0.812	1.338
TRINITY_DN453021_c0_g1	0.000	0.000	0.000	0.000	0.000	1.634	0.000	0.000	0.543	0.000
TRINITY_DN453022_c0_g1	0.000	0.000	0.000	0.000	0.000	0.000	0.000	0.000	0.354	0.000
TRINITY_DN453022_c1_g1	1.184	0.000	0.000	0.000	0.000	0.000	0.000	0.000	0.000	0.000
TRINITY_DN453022_c1_g2	0.000	0.000	0.000	0.697	0.000	0.000	0.000	0.000	0.000	0.187
TRINITY_DN453022_c2_g1	0.000	0.000	0.000	0.000	0.000	0.000	0.000	0.000	0.000	0.252
TRINITY_DN453022_c5_g1	0.386	0.000	0.000	0.889	0.000	0.000	0.345	0.000	0.097	0.235
TRINITY_DN453025_c0_g1	0.000	0.000	0.000	0.000	0.000	0.000	0.000	0.000	0.000	0.000
TRINITY_DN453025_c2_g1	0.000	0.000	0.000	0.000	0.000	0.000	0.000	0.000	0.000	0.000
TRINITY_DN453025_c3_g1	0.000	0.000	0.000	0.000	0.000	0.000	0.000	0.000	0.000	1.233
TRINITY_DN453025_c5_g1	0.000	0.000	0.000	0.000	0.000	0.000	0.000	0.000	0.000	0.917
TRINITY_DN453027_c0_g2	0.000	0.000	0.000	0.000	0.000	0.000	0.000	0.000	0.000	0.000
TRINITY_DN453027_c1_g1	0.000	0.000	0.000	0.000	0.000	0.000	0.000	0.000	1.046	0.000
TRINITY_DN453027_c2_g1	0.000	0.000	2.037	0.000	0.000	0.000	0.000	0.000	0.736	0.000
TRINITY_DN453028_c0_g1	0.000	0.000	0.000	0.000	0.000	0.000	0.000	0.000	0.000	0.000
TRINITY_DN453029_c0_g1	0.000	0.000	2.508	2.543	0.000	0.000	0.000	3.514	0.000	0.000
TRINITY_DN453029_c0_g2	0.000	0.000	0.000	0.000	0.000	0.000	1.229	0.000	0.000	0.000
TRINITY_DN453029_c1_g1	0.000	0.000	0.000	0.000	0.000	0.000	0.000	0.000	0.000	0.626
TRINITY_DN45302_c0_g1	0.000	0.000	0.000	0.000	0.000	0.000	0.000	0.000	0.000	0.000
TRINITY_DN45302_c0_g2	0.000	0.000	0.000	0.000	0.000	0.000	0.000	0.000	0.000	0.000
TRINITY_DN45302_c1_g1	0.000	0.000	0.000	0.000	0.000	0.000	0.000	0.000	0.000	0.000
TRINITY_DN453031_c0_g1	0.209	0.000	0.000	0.000	0.000	0.000	0.000	0.000	0.210	0.254
TRINITY_DN453033_c2_g1	0.000	0.000	0.000	0.000	0.000	0.000	0.000	0.000	0.000	0.000
TRINITY_DN453035_c0_g1	0.000	0.000	0.000	0.000	0.000	0.000	0.000	0.000	0.000	0.000
TRINITY_DN453036_c0_g1	0.000	0.000	0.000	0.000	0.000	0.000	0.000	0.000	0.000	0.000
TRINITY_DN453037_c0_g1	1.268	0.000	0.000	0.000	0.000	0.000	0.000	0.000	0.627	0.000
TRINITY_DN453037_c1_g1	0.000	0.000	0.000	0.000	0.000	0.000	0.000	0.000	0.000	0.000
TRINITY_DN453037_c4_g1	0.000	0.000	0.000	0.000	0.000	0.000	0.000	0.000	0.000	0.000
TRINITY_DN453038_c1_g1	0.000	0.000	0.000	0.000	0.000	3.350	0.000	0.000	0.000	0.000
TRINITY_DN453039_c0_g1	0.000	0.554	0.833	0.000	0.000	0.000	0.000	0.000	0.000	0.000
TRINITY_DN45303_c0_g1	0.000	0.000	1.407	0.000	0.000	0.000	0.000	0.000	0.000	0.068
TRINITY_DN45303_c0_g2	0.000	0.000	0.000	0.000	0.000	0.000	0.000	0.000	0.000	0.000
TRINITY_DN45303_c0_g3	0.000	0.000	0.000	0.000	0.000	0.000	0.000	0.000	0.000	0.000
TRINITY_DN453042_c0_g1	0.000	0.000	0.000	0.000	0.000	0.000	0.000	0.000	0.000	0.000
TRINITY_DN453043_c0_g1	0.000	0.931	0.000	0.000	1.619	0.000	0.000	0.000	0.000	2.479
TRINITY_DN453043_c1_g1	0.000	7.236	0.000	0.000	0.000	0.000	2.581	0.000	1.270	0.000
TRINITY_DN453043_c2_g1	0.000	0.000	0.000	0.000	0.000	0.000	0.000	0.000	0.000	0.000
TRINITY_DN453043_c4_g1	0.000	0.000	0.000	0.000	0.000	0.000	0.000	0.000	0.000	0.000
TRINITY_DN453043_c6_g1	0.000	0.000	0.000	0.000	0.000	0.000	0.000	0.000	0.000	0.000
TRINITY_DN453044_c1_g1	0.000	0.000	0.000	0.000	0.000	0.000	0.000	0.000	0.570	0.000
TRINITY_DN453044_c2_g1	0.000	0.000	0.000	0.000	0.000	0.000	0.000	0.000	3.146	0.000
TRINITY_DN453045_c0_g1	0.000	0.000	0.000	0.000	0.000	0.000	0.000	0.000	0.000	0.103
TRINITY_DN453046_c0_g1	0.000	0.000	0.000	0.000	0.000	0.000	0.000	0.000	0.000	0.330
TRINITY_DN453046_c1_g1	0.000	0.000	3.049	0.000	0.000	0.000	0.000	0.000	0.000	0.000
TRINITY_DN453047_c0_g1	0.000	0.000	0.000	0.000	0.000	0.000	0.000	0.000	0.000	0.000
TRINITY_DN453047_c1_g1	0.000	0.000	0.000	0.000	0.000	0.000	0.000	0.000	1.943	0.000
TRINITY_DN453048_c0_g1	0.000	0.000	0.000	0.000	0.000	0.000	0.000	0.000	0.000	0.489
TRINITY_DN453048_c0_g2	0.050	0.162	0.000	0.077	0.000	0.000	0.129	0.000	0.076	0.182
TRINITY_DN453049_c0_g1	0.000	0.000	0.000	0.000	0.000	0.000	0.000	0.000	0.000	0.000
TRINITY_DN45304_c0_g1	0.000	0.000	0.000	0.000	1.590	0.000	0.000	0.000	0.000	1.195
TRINITY_DN45304_c0_g2	1.666	1.622	0.000	2.463	2.726	0.000	0.000	0.000	0.000	0.000
TRINITY_DN453051_c0_g1	0.000	0.000	0.000	0.000	3.778	0.000	0.000	0.000	0.000	0.652
TRINITY_DN453052_c0_g1	0.000	0.000	0.000	0.000	0.000	0.000	0.000	0.000	0.000	0.909
TRINITY_DN453053_c0_g1	0.000	0.000	0.000	1.556	0.000	0.000	0.000	0.000	0.000	0.000
TRINITY_DN453053_c0_g2	0.000	0.000	0.000	0.000	0.000	0.000	1.035	0.000	0.509	0.423
TRINITY_DN453053_c0_g3	0.000	0.000	0.000	0.000	0.000	0.000	1.209	0.000	0.000	0.000
TRINITY_DN453053_c0_g4	0.000	0.000	0.000	0.000	0.000	0.000	0.000	0.000	0.000	0.000
TRINITY_DN453054_c0_g1	0.000	0.000	0.000	0.000	0.000	0.000	0.000	0.000	0.000	0.762
TRINITY_DN453054_c1_g1	0.000	0.000	0.000	0.000	0.562	0.000	0.000	1.027	0.000	0.000
TRINITY_DN453054_c2_g1	0.913	0.000	0.000	0.362	0.000	0.344	0.000	0.000	0.357	0.288
TRINITY_DN45305_c0_g1	0.465	0.407	0.000	0.000	0.000	0.679	0.000	0.000	0.000	0.757
TRINITY_DN45305_c0_g2	2.340	0.000	0.000	0.000	0.000	0.000	2.391	0.000	0.000	0.000
TRINITY_DN453060_c1_g1	0.000	0.000	0.000	0.000	0.000	0.000	0.000	0.000	0.000	0.000
TRINITY_DN453061_c0_g1	0.000	0.000	0.000	0.000	0.000	0.000	0.000	0.000	0.000	0.000
TRINITY_DN453062_c0_g1	0.000	0.000	0.000	0.000	1.362	1.225	0.000	0.000	0.000	0.000
TRINITY_DN453066_c0_g1	0.000	1.313	0.000	0.000	0.000	0.000	6.885	0.000	1.338	1.111
TRINITY_DN453067_c0_g1	0.000	0.000	0.000	0.000	0.000	0.000	0.000	0.000	0.000	0.000
TRINITY_DN453067_c0_g2	0.000	0.000	0.000	0.000	0.000	0.000	0.000	0.000	0.000	0.000
TRINITY_DN453068_c0_g1	0.000	0.000	0.000	0.000	0.000	0.000	0.000	0.000	0.000	0.487
TRINITY_DN453069_c2_g1	0.000	0.000	0.000	0.000	3.648	0.000	0.000	0.000	0.000	0.000
TRINITY_DN453069_c3_g1	0.000	0.000	0.000	0.000	0.000	0.000	0.000	0.000	0.000	0.000
TRINITY_DN45306_c0_g1	0.638	0.000	0.000	0.000	1.054	0.000	0.905	4.149	0.000	0.973
TRINITY_DN45306_c0_g2	0.000	0.000	0.000	0.000	0.000	1.422	0.000	0.000	0.000	0.000
TRINITY_DN45306_c1_g1	0.000	0.000	0.000	0.000	0.000	0.000	0.000	0.000	0.000	0.101
TRINITY_DN453071_c0_g1	1.070	0.000	2.926	0.000	1.754	0.000	0.000	0.000	0.527	0.438
TRINITY_DN453071_c1_g1	0.000	2.969	0.000	0.000	0.000	0.000	0.000	0.000	0.756	0.000
TRINITY_DN453073_c1_g1	0.000	0.000	0.000	0.000	0.000	0.000	0.000	0.000	0.423	0.000
TRINITY_DN453073_c3_g1	0.000	0.000	0.000	0.000	0.000	0.000	0.000	0.000	0.000	0.000
TRINITY_DN453073_c5_g1	0.900	0.787	0.000	0.000	0.000	0.000	0.000	0.927	0.892	0.366
TRINITY_DN453073_c6_g1	0.000	0.000	0.000	7.730	0.000	0.000	0.000	0.000	0.000	0.000
TRINITY_DN453073_c7_g1	0.000	0.000	0.000	0.000	0.000	0.000	0.000	0.000	0.987	0.000
TRINITY_DN453076_c1_g1	0.000	0.000	0.000	0.000	0.000	0.000	0.000	0.000	1.157	1.884
TRINITY_DN453076_c1_g3	0.000	0.000	0.000	0.000	0.000	0.000	0.000	0.000	0.000	0.000
TRINITY_DN453076_c1_g4	0.000	0.000	0.000	0.000	0.000	0.000	0.000	0.000	0.000	0.000
TRINITY_DN453077_c0_g1	0.000	0.000	0.000	0.000	0.000	0.000	0.000	0.000	0.000	0.000
TRINITY_DN453078_c0_g1	0.000	0.000	0.000	0.000	0.000	0.000	0.000	0.000	0.000	0.000
TRINITY_DN45307_c0_g1	2.654	0.000	4.617	1.935	3.734	1.585	1.030	0.000	0.543	1.212
TRINITY_DN45307_c0_g2	0.000	0.000	0.000	0.000	0.000	0.981	0.000	2.765	0.656	0.000
TRINITY_DN45307_c0_g3	0.000	4.506	0.000	0.000	0.000	0.000	0.000	0.000	0.000	0.000
TRINITY_DN453080_c0_g1	0.000	0.000	0.000	0.000	0.000	0.000	0.000	0.000	0.000	0.000
TRINITY_DN453080_c1_g1	0.000	0.000	0.000	0.000	0.000	0.000	0.000	0.000	0.000	0.000
TRINITY_DN453082_c0_g1	0.000	0.000	0.000	0.000	0.000	0.000	0.000	0.000	0.000	0.000
TRINITY_DN453083_c0_g1	0.000	0.000	0.000	0.000	0.000	0.000	0.000	0.000	0.000	0.000
TRINITY_DN453083_c1_g1	0.000	0.000	0.000	0.000	0.000	0.000	0.000	0.000	0.000	0.000
TRINITY_DN453085_c0_g1	0.000	0.000	0.000	2.698	0.000	0.000	0.000	0.000	0.000	0.740
TRINITY_DN453090_c0_g1	0.000	0.000	0.000	0.000	0.000	0.000	0.000	0.000	0.000	0.000
TRINITY_DN453094_c0_g1	0.000	0.000	0.000	0.000	0.000	0.000	0.000	0.000	0.000	0.000
TRINITY_DN453095_c0_g1	0.000	0.000	0.000	0.000	0.000	0.000	0.000	0.000	0.000	0.000
TRINITY_DN453096_c0_g1	0.000	0.000	0.000	0.000	0.000	0.000	1.079	0.000	0.000	0.362
TRINITY_DN453098_c1_g1	0.000	0.000	0.000	0.000	0.000	0.000	0.000	0.000	0.000	0.000
TRINITY_DN453098_c2_g1	0.000	0.000	0.000	0.000	0.000	0.000	0.000	0.000	0.000	0.000
TRINITY_DN453099_c0_g1	0.000	0.000	0.000	0.000	0.000	0.000	0.000	0.000	0.000	0.000
TRINITY_DN4530_c0_g1	5.091	1.365	1.041	3.661	0.424	3.604	1.098	2.609	1.427	2.522
TRINITY_DN4530_c0_g2	0.000	0.000	0.000	0.000	0.000	0.000	0.000	0.000	0.000	0.000
TRINITY_DN4530_c11_g1	0.623	0.000	0.000	0.000	0.000	0.000	0.604	0.000	0.000	0.000
TRINITY_DN4530_c14_g1	0.000	0.000	0.000	0.000	0.000	0.000	0.000	0.000	0.000	0.000
TRINITY_DN4530_c1_g1	4.223	4.394	3.652	2.025	2.218	1.373	1.728	1.285	2.925	6.505
TRINITY_DN4530_c1_g2	1.819	0.618	0.334	1.236	0.231	0.287	0.469	0.345	0.590	1.228
TRINITY_DN4530_c21_g1	0.000	0.000	0.000	0.000	0.000	0.000	0.000	0.000	0.000	0.000
TRINITY_DN4530_c2_g1	2.260	0.643	4.075	1.336	1.520	1.945	1.375	1.518	2.399	1.892
TRINITY_DN4530_c2_g2	46.921	52.304	42.378	40.728	58.097	51.548	60.126	45.830	48.675	46.791
TRINITY_DN4530_c2_g3	0.000	1.320	0.000	2.027	0.000	1.095	0.373	0.000	0.000	0.000
TRINITY_DN4530_c2_g5	11.105	8.786	3.422	10.328	8.904	9.806	11.452	5.928	7.362	8.199
TRINITY_DN4530_c2_g6	5.577	6.372	10.097	4.211	2.030	5.819	4.265	5.300	10.152	3.817
TRINITY_DN4530_c3_g1	0.000	0.000	1.093	1.235	0.000	0.594	0.000	2.505	1.817	0.827
TRINITY_DN4530_c3_g2	0.000	0.000	0.000	0.000	0.000	0.000	0.000	0.000	0.400	0.000
TRINITY_DN4530_c4_g1	2.669	0.000	3.681	0.000	0.000	14.777	3.830	0.000	0.000	8.809
TRINITY_DN4530_c4_g2	0.000	0.000	0.000	0.000	0.000	0.000	0.000	0.000	0.000	0.946
TRINITY_DN453100_c0_g1	0.000	0.000	0.000	0.000	0.000	0.000	0.000	0.000	0.000	0.000
TRINITY_DN453102_c0_g2	0.000	0.000	0.000	0.000	0.000	0.000	0.000	0.000	0.000	0.000
TRINITY_DN453103_c1_g1	0.000	0.000	0.000	0.000	0.000	0.000	0.000	0.000	0.000	0.000
TRINITY_DN453104_c0_g1	0.000	0.000	0.000	0.565	0.000	0.000	0.000	0.000	0.000	0.000
TRINITY_DN453106_c1_g1	0.000	0.000	0.000	0.000	0.000	0.000	0.000	0.000	0.000	0.000
TRINITY_DN453107_c0_g1	0.000	0.000	0.000	0.000	0.000	0.000	0.000	0.000	0.000	0.000
TRINITY_DN453108_c0_g1	1.125	0.000	0.000	0.000	0.000	0.000	0.000	0.000	0.000	0.000
TRINITY_DN45310_c0_g1	0.000	2.174	0.000	0.000	0.000	2.139	0.988	0.000	0.000	0.334
TRINITY_DN45310_c0_g2	0.000	0.000	0.000	0.000	0.000	0.000	0.000	0.000	0.000	1.834
TRINITY_DN453110_c0_g1	0.000	0.000	3.049	0.000	0.000	0.000	0.000	0.000	0.000	0.000
TRINITY_DN453110_c0_g2	0.000	0.000	0.000	0.000	0.000	0.000	0.000	0.000	0.000	0.000
TRINITY_DN453111_c1_g1	0.000	0.000	0.000	0.000	0.000	0.000	0.000	0.000	0.350	0.000
TRINITY_DN453112_c0_g1	1.591	0.000	0.000	0.000	0.000	0.000	0.000	0.000	0.763	0.000
TRINITY_DN453113_c2_g1	0.000	0.000	2.526	0.000	0.000	0.000	0.000	0.000	1.843	0.000
TRINITY_DN453114_c0_g1	0.000	0.000	0.000	0.000	0.000	0.000	0.000	0.000	0.000	0.000
TRINITY_DN453117_c0_g1	0.000	0.000	0.000	0.000	0.000	2.300	0.000	0.000	0.000	0.319
TRINITY_DN453117_c0_g2	0.953	0.000	0.000	0.000	0.000	0.000	0.000	0.000	0.469	0.000
TRINITY_DN453118_c0_g1	0.000	0.000	0.000	0.000	0.000	0.000	0.000	0.000	0.000	0.621
TRINITY_DN453118_c1_g1	0.000	3.814	0.000	0.000	0.000	1.941	0.000	0.000	0.000	0.000
TRINITY_DN453118_c2_g1	0.000	0.000	0.000	0.000	0.000	0.000	0.000	0.000	0.000	0.000
TRINITY_DN45311_c0_g1	0.000	0.000	0.000	0.000	0.000	0.000	0.000	0.000	0.000	0.525
TRINITY_DN45311_c1_g1	0.000	0.000	0.000	0.000	0.000	0.000	0.000	0.000	0.000	0.981
TRINITY_DN453120_c0_g1	0.000	0.000	0.000	0.000	0.000	0.000	0.000	0.000	0.000	0.000
TRINITY_DN453121_c0_g1	0.000	0.000	0.000	0.000	0.000	0.000	0.000	0.000	0.000	0.000
TRINITY_DN453122_c0_g1	0.000	0.000	3.759	0.000	0.000	0.000	0.000	0.000	0.000	0.000
TRINITY_DN453124_c2_g1	0.000	0.000	0.000	2.135	0.000	2.125	0.000	0.000	0.000	0.591
TRINITY_DN453126_c0_g1	0.000	0.000	0.000	0.000	0.000	0.000	0.000	0.000	0.000	0.000
TRINITY_DN453127_c0_g1	0.000	0.000	0.000	0.000	0.000	0.000	0.000	0.000	0.000	0.000
TRINITY_DN453129_c0_g1	0.000	0.000	1.599	0.000	0.000	0.000	0.000	0.000	2.290	1.442
TRINITY_DN453131_c0_g1	0.492	0.000	0.000	2.234	0.815	1.440	0.000	0.000	0.243	0.200
TRINITY_DN453133_c0_g1	0.000	0.000	0.000	0.000	0.000	0.000	0.000	0.000	0.000	0.000
TRINITY_DN453135_c0_g1	0.000	0.000	0.000	0.000	0.000	0.000	0.000	0.000	0.000	0.000
TRINITY_DN453136_c0_g1	0.000	0.000	0.000	0.000	0.000	0.000	0.000	0.000	0.000	0.000
TRINITY_DN453137_c0_g1	0.000	1.275	0.000	0.000	0.000	0.000	0.000	0.000	0.000	0.984
TRINITY_DN453138_c0_g1	1.441	0.929	0.000	1.096	1.196	0.000	1.000	0.000	0.873	0.000
TRINITY_DN453138_c1_g1	0.000	0.000	0.000	0.000	0.000	0.000	0.615	1.314	0.000	1.037
TRINITY_DN453138_c2_g1	2.749	0.000	0.000	0.000	0.000	0.000	5.527	0.000	0.000	3.332
TRINITY_DN453138_c3_g1	0.000	1.145	0.000	0.000	0.000	0.000	0.000	0.000	0.000	0.490
TRINITY_DN453138_c4_g1	0.000	0.000	0.000	0.000	0.000	0.000	0.000	0.000	0.000	0.000
TRINITY_DN453138_c5_g1	0.000	0.000	0.000	0.000	0.000	0.000	0.000	0.000	0.000	0.000
TRINITY_DN453138_c6_g1	0.000	0.000	0.000	0.000	0.000	0.000	0.000	0.000	0.000	0.000
TRINITY_DN453138_c7_g1	0.000	0.000	0.000	0.000	0.000	0.000	0.000	0.000	4.179	1.121
TRINITY_DN45313_c0_g1	4.918	0.000	0.000	3.576	0.000	0.000	0.000	0.000	2.450	1.982
TRINITY_DN453140_c1_g1	0.000	0.000	0.000	0.000	0.000	0.000	1.061	0.000	0.522	0.434
TRINITY_DN453143_c0_g1	0.000	0.000	0.000	0.000	0.000	0.000	0.478	0.000	0.000	0.000
TRINITY_DN453144_c0_g1	0.000	0.000	0.000	0.000	0.000	0.000	0.000	0.000	0.000	0.416
TRINITY_DN453147_c0_g1	0.000	0.000	0.000	0.000	0.000	0.000	0.000	0.000	0.000	0.000
TRINITY_DN453149_c0_g1	0.000	0.000	0.000	0.000	0.000	0.000	0.000	0.000	0.000	0.000
TRINITY_DN45314_c0_g1	1.161	0.000	1.274	0.000	1.160	0.000	0.000	0.000	0.000	0.740
TRINITY_DN45314_c0_g2	0.000	0.000	0.000	0.000	0.000	0.000	0.000	0.000	0.000	0.000
TRINITY_DN45314_c2_g1	0.000	0.000	0.000	0.000	0.000	0.000	0.000	0.000	0.631	0.000
TRINITY_DN45314_c3_g1	0.581	0.000	0.000	0.000	0.000	0.000	0.559	0.000	0.000	0.237
TRINITY_DN453151_c0_g1	0.000	0.000	0.000	0.000	0.000	0.000	0.000	0.000	0.000	0.000
TRINITY_DN453154_c0_g1	0.000	0.000	0.000	0.000	0.000	0.000	0.000	0.000	0.000	0.000
TRINITY_DN453154_c2_g1	0.000	0.000	0.000	1.138	0.000	0.000	0.000	1.574	0.890	1.210
TRINITY_DN453154_c3_g1	0.000	0.981	0.000	0.000	0.000	1.531	0.000	0.000	0.000	0.000
TRINITY_DN453155_c0_g1	0.000	0.000	0.000	0.000	0.000	0.000	0.000	0.000	0.000	0.000
TRINITY_DN453156_c0_g1	0.000	0.000	0.000	0.000	0.000	0.000	0.000	0.000	0.000	0.000
TRINITY_DN453158_c0_g1	0.000	0.000	0.000	0.000	2.865	0.000	0.000	0.000	0.000	0.000
TRINITY_DN453158_c1_g1	1.905	0.000	0.000	0.000	0.000	0.000	0.000	0.000	0.000	0.779
TRINITY_DN45315_c0_g1	0.000	0.000	0.000	0.000	0.000	0.000	0.000	0.000	0.642	0.681
TRINITY_DN45315_c0_g2	0.000	0.000	1.307	0.000	0.000	0.000	0.000	0.000	1.413	0.000
TRINITY_DN453163_c0_g1	0.000	0.000	0.000	0.000	0.000	0.000	0.000	0.000	0.000	0.000
TRINITY_DN453163_c2_g1	0.000	1.186	0.000	0.000	0.000	0.000	2.506	0.000	0.000	0.000
TRINITY_DN453166_c0_g1	0.000	0.000	0.000	0.000	0.000	0.000	0.000	0.000	0.570	0.000
TRINITY_DN453168_c0_g2	0.000	0.000	0.000	0.000	0.000	0.000	0.000	0.000	0.000	0.000
TRINITY_DN453169_c0_g1	0.000	0.000	0.000	0.000	0.000	0.000	0.000	0.000	0.000	0.000
TRINITY_DN45316_c0_g1	0.000	0.000	0.000	0.000	0.000	0.000	0.000	0.000	0.000	0.297
TRINITY_DN453172_c0_g1	0.000	0.000	0.000	0.000	0.000	0.000	3.862	0.000	0.000	0.000
TRINITY_DN453172_c0_g2	0.000	0.000	0.000	0.000	0.000	0.000	0.000	0.000	0.535	0.890
TRINITY_DN453172_c3_g1	0.000	0.000	0.000	0.000	0.000	0.000	0.000	0.000	0.000	0.759
TRINITY_DN453172_c4_g1	0.000	0.000	0.000	0.000	0.000	0.000	0.000	0.000	2.040	0.000
TRINITY_DN453172_c5_g1	0.000	0.000	0.000	0.000	0.000	0.000	0.000	0.000	0.000	0.000
TRINITY_DN453173_c0_g1	0.000	0.000	0.000	0.000	0.000	0.950	0.000	0.000	0.319	0.264
TRINITY_DN453173_c1_g1	2.724	0.000	0.000	0.000	0.000	0.000	0.000	0.000	0.000	0.000
TRINITY_DN453177_c0_g1	0.000	0.000	0.000	0.000	0.000	0.000	0.000	0.000	0.000	0.306
TRINITY_DN453179_c1_g1	0.000	1.576	0.000	0.000	0.000	0.000	0.000	0.000	0.000	0.000
TRINITY_DN45317_c10_g1	0.000	0.000	2.236	0.000	0.000	0.000	0.000	0.000	0.000	0.000
TRINITY_DN45317_c11_g1	0.000	0.000	0.000	0.000	0.000	0.000	0.000	0.000	0.000	0.493
TRINITY_DN45317_c12_g1	0.000	0.000	0.000	0.000	0.000	0.000	0.000	0.000	0.000	0.000
TRINITY_DN45317_c1_g1	0.000	0.000	0.000	0.000	0.000	0.000	0.000	0.000	0.000	0.000
TRINITY_DN45317_c5_g1	0.000	0.000	0.000	0.000	0.000	0.000	0.000	0.000	0.000	0.696
TRINITY_DN45317_c8_g1	1.646	0.000	0.000	0.000	0.000	0.000	0.000	0.000	0.000	0.673
TRINITY_DN45317_c9_g1	0.000	0.000	0.000	0.000	0.850	0.000	0.000	0.000	0.000	0.000
TRINITY_DN453181_c1_g1	0.000	0.000	0.000	0.000	0.000	0.000	0.000	0.000	0.000	0.000
TRINITY_DN453182_c0_g1	0.000	2.595	0.000	0.000	0.000	0.000	0.000	0.000	0.465	0.000
TRINITY_DN453183_c0_g1	2.297	2.201	9.420	0.000	0.000	0.000	4.687	0.000	2.291	0.000
TRINITY_DN453184_c0_g1	0.000	0.000	0.000	0.000	0.000	0.000	0.000	0.000	0.673	0.000
TRINITY_DN453185_c1_g1	0.000	1.125	0.000	0.000	0.000	0.000	0.000	0.000	0.000	0.000
TRINITY_DN453186_c0_g1	0.000	0.000	0.000	0.000	0.000	0.000	0.000	0.000	0.000	0.000
TRINITY_DN453187_c0_g1	0.000	0.000	0.000	0.000	0.000	0.000	0.000	0.000	0.000	0.000
TRINITY_DN453188_c0_g1	0.000	0.000	0.000	0.000	0.624	0.000	0.349	0.000	0.000	0.000
TRINITY_DN45318_c0_g1	0.000	0.000	0.000	0.000	0.000	0.000	0.000	0.000	0.000	0.000
TRINITY_DN45318_c0_g2	0.000	0.000	0.000	0.000	0.000	0.000	0.000	3.406	0.000	0.686
TRINITY_DN45318_c1_g1	0.000	0.000	0.000	0.000	0.000	0.000	0.000	0.000	0.000	0.000
TRINITY_DN45318_c1_g2	0.000	0.000	0.000	0.000	0.000	0.000	0.000	0.000	0.000	0.000
TRINITY_DN45318_c1_g3	0.000	0.000	0.000	0.000	0.000	0.000	0.000	0.000	3.737	0.000
TRINITY_DN45318_c2_g1	0.000	0.000	0.000	0.000	0.000	0.000	0.000	0.000	0.000	2.306
TRINITY_DN453190_c0_g2	0.000	0.000	0.000	0.000	0.000	0.000	0.000	0.000	0.000	0.843
TRINITY_DN453190_c1_g1	0.000	0.000	0.000	0.000	0.000	0.000	0.000	0.000	0.000	0.000
TRINITY_DN453194_c0_g1	0.000	0.000	0.000	2.512	1.378	1.240	0.000	0.000	0.000	0.688
TRINITY_DN453196_c0_g1	0.000	7.505	0.000	2.035	0.000	7.672	0.000	0.000	2.710	1.077
TRINITY_DN453196_c1_g2	0.000	0.000	0.000	0.000	0.000	0.000	0.000	0.000	0.000	0.000
TRINITY_DN453199_c1_g1	0.000	0.000	0.000	0.000	0.000	0.000	0.000	0.000	0.000	1.059
TRINITY_DN45319_c1_g1	0.000	0.000	0.000	0.000	0.000	0.000	0.000	0.000	0.000	0.000
TRINITY_DN45319_c1_g3	0.000	0.000	0.000	0.000	0.000	0.000	0.244	0.000	0.135	0.000
TRINITY_DN45319_c2_g1	0.000	0.000	3.904	0.000	0.000	0.000	1.901	0.000	0.938	0.000
TRINITY_DN45319_c3_g1	0.000	1.313	0.000	0.000	0.000	0.000	0.000	0.000	0.000	0.000
TRINITY_DN4531_c0_g2	165.558	216.584	181.516	183.010	231.885	187.864	214.378	209.778	164.384	228.980
TRINITY_DN4531_c11_g1	0.000	0.000	0.000	0.000	0.000	0.000	0.000	0.000	0.000	0.000
TRINITY_DN4531_c13_g1	0.262	0.000	0.000	0.404	0.277	0.000	0.463	0.000	0.076	0.000
TRINITY_DN4531_c16_g1	0.000	0.000	0.000	0.000	0.000	0.000	0.000	0.000	0.000	0.000
TRINITY_DN4531_c1_g1	0.577	1.156	0.781	0.000	1.145	0.847	0.199	1.195	0.656	0.469
TRINITY_DN4531_c1_g2	18.472	19.132	10.474	14.984	15.627	20.015	19.885	18.273	21.519	19.123
TRINITY_DN4531_c1_g3	1.802	2.035	3.234	0.000	0.000	1.499	1.221	1.739	2.385	1.928
TRINITY_DN4531_c1_g4	0.000	1.948	0.000	0.000	0.000	0.000	0.000	0.000	0.000	0.000
TRINITY_DN4531_c2_g1	60.264	46.183	44.957	41.252	43.249	47.654	43.473	53.740	55.635	41.948
TRINITY_DN4531_c3_g1	1.448	4.130	2.763	2.499	2.750	5.386	4.700	1.634	2.313	1.491
TRINITY_DN4531_c4_g1	0.000	0.000	0.000	0.361	0.000	0.854	0.000	0.000	0.642	0.595
TRINITY_DN4531_c5_g1	0.000	0.000	0.000	0.000	0.000	0.000	0.000	0.000	0.000	0.000
TRINITY_DN4531_c7_g1	1.860	0.000	0.000	0.000	3.044	0.000	0.000	0.000	0.000	0.000
TRINITY_DN453202_c0_g1	0.000	0.000	0.000	0.000	0.595	0.802	0.250	0.000	0.138	0.145
TRINITY_DN453202_c1_g1	0.000	0.000	0.000	0.000	0.000	0.842	0.000	0.000	0.000	0.000
TRINITY_DN453202_c1_g2	0.000	0.000	0.000	0.000	0.000	0.000	0.000	0.000	0.000	0.000
TRINITY_DN453202_c2_g1	0.000	0.000	0.000	1.968	0.537	0.000	0.000	0.000	0.645	0.000
TRINITY_DN453202_c3_g1	0.000	0.000	0.000	1.021	0.000	0.000	0.000	0.000	0.000	0.000
TRINITY_DN453202_c4_g1	0.000	0.000	0.000	0.000	0.000	0.000	0.000	0.000	0.000	0.000
TRINITY_DN453204_c0_g1	0.000	0.000	0.000	0.000	0.000	0.000	0.000	0.000	0.000	0.000
TRINITY_DN453206_c0_g2	0.000	0.000	0.000	0.000	4.193	3.736	0.000	0.000	0.000	1.049
TRINITY_DN453207_c0_g1	0.680	0.000	0.000	2.042	2.243	0.999	0.661	0.000	0.000	0.278
TRINITY_DN453208_c0_g1	0.000	0.000	0.000	2.555	0.000	0.000	0.000	0.000	0.000	0.000
TRINITY_DN453209_c0_g1	1.275	1.230	0.000	0.000	7.746	1.890	4.316	0.000	0.000	2.797
TRINITY_DN453209_c0_g2	0.000	0.000	0.000	0.000	0.000	0.000	1.548	0.000	0.000	0.000
TRINITY_DN453210_c0_g1	0.000	0.000	0.000	0.000	0.000	0.000	0.000	0.000	0.000	0.432
TRINITY_DN453212_c0_g1	0.000	0.000	0.000	0.000	0.000	0.000	0.000	0.000	0.000	0.000
TRINITY_DN453212_c1_g1	0.000	0.000	0.000	0.000	0.000	0.000	0.000	0.000	0.000	0.652
TRINITY_DN453213_c0_g1	0.000	0.000	0.000	0.000	0.000	0.000	0.000	0.000	0.000	0.000
TRINITY_DN453214_c1_g1	0.000	0.000	0.000	0.000	0.000	0.000	0.000	0.000	0.000	0.000
TRINITY_DN453215_c0_g1	0.000	0.000	0.000	0.000	0.000	0.000	0.000	0.000	0.000	1.868
TRINITY_DN453219_c0_g1	0.000	0.000	0.000	0.000	0.000	0.000	0.000	0.000	0.000	0.000
TRINITY_DN45321_c0_g1	0.000	0.000	0.000	0.000	7.356	3.259	4.242	0.000	0.000	0.000
TRINITY_DN453220_c0_g1	0.000	0.000	0.000	0.000	2.744	0.000	0.000	0.000	0.000	0.000
TRINITY_DN453220_c1_g1	4.683	0.000	0.000	0.000	0.000	0.000	0.000	0.000	0.000	0.000
TRINITY_DN453221_c0_g1	0.298	0.254	0.000	0.000	0.000	0.000	0.000	0.000	0.149	0.121
TRINITY_DN453221_c1_g1	0.000	0.000	0.000	6.444	0.000	0.000	0.000	0.000	0.000	0.000
TRINITY_DN453223_c0_g1	0.000	0.000	0.000	0.000	0.000	0.000	0.000	0.000	0.000	0.000
TRINITY_DN453225_c0_g1	0.237	0.399	0.954	1.090	0.000	1.381	0.642	2.904	0.835	0.675
TRINITY_DN453225_c1_g1	0.000	0.235	0.000	0.000	0.000	0.000	0.000	0.000	0.000	0.000
TRINITY_DN453225_c2_g1	0.000	0.000	0.000	0.000	0.000	0.000	0.000	0.000	0.000	0.822
TRINITY_DN453228_c2_g1	0.000	0.000	0.000	0.000	0.000	0.000	0.000	0.000	0.000	0.000
TRINITY_DN453229_c0_g1	0.000	0.000	0.000	0.000	0.000	0.000	0.000	0.000	0.000	0.000
TRINITY_DN453229_c1_g1	0.000	0.000	0.000	0.000	0.000	0.000	0.000	0.000	0.000	0.000
TRINITY_DN45322_c10_g1	0.000	0.965	0.000	0.000	0.000	0.000	0.000	0.000	0.502	0.417
TRINITY_DN45322_c1_g1	0.000	0.000	0.000	0.000	0.000	0.000	1.267	0.000	0.616	0.000
TRINITY_DN45322_c4_g1	1.586	0.000	0.533	0.603	0.000	0.579	0.370	0.000	0.000	0.161
TRINITY_DN45322_c6_g1	0.000	0.000	0.000	0.000	0.000	0.000	2.344	0.000	1.146	1.868
TRINITY_DN45322_c7_g1	0.000	0.000	0.000	0.000	0.000	0.000	0.000	0.000	0.000	0.227
TRINITY_DN453230_c0_g1	0.000	0.000	0.000	0.000	2.263	0.000	0.000	0.000	0.000	0.000
TRINITY_DN453232_c0_g2	0.444	1.164	0.000	2.020	0.000	0.000	0.418	0.000	0.661	0.905
TRINITY_DN453232_c3_g1	5.675	0.000	0.000	0.000	0.000	0.000	0.000	0.000	0.943	0.000
TRINITY_DN453232_c4_g1	0.523	0.463	0.000	2.371	0.000	0.000	0.498	0.000	0.517	0.426
TRINITY_DN453232_c5_g1	0.000	0.000	0.000	0.000	0.000	0.000	0.000	0.000	0.000	0.000
TRINITY_DN453234_c0_g1	0.000	0.000	0.000	0.000	0.000	0.000	0.000	0.000	0.000	0.000
TRINITY_DN453234_c1_g1	1.192	0.000	0.000	0.000	0.000	0.000	0.000	0.000	0.000	0.000
TRINITY_DN453235_c0_g1	0.000	0.000	0.000	10.097	0.000	0.000	0.000	0.000	0.000	0.000
TRINITY_DN453236_c0_g1	0.000	0.000	0.000	0.855	0.000	0.000	0.000	0.000	0.000	0.227
TRINITY_DN453236_c0_g2	0.000	0.000	0.000	0.000	0.000	0.000	0.000	0.000	0.000	0.257
TRINITY_DN453236_c0_g4	0.000	0.000	0.000	0.000	0.000	0.000	0.000	0.000	1.157	0.942
TRINITY_DN453237_c0_g1	0.000	0.000	0.812	0.000	0.000	0.000	0.000	0.000	0.000	0.490
TRINITY_DN453238_c0_g1	0.000	0.000	0.000	0.000	0.000	0.000	0.000	0.000	0.000	1.324
TRINITY_DN453239_c0_g1	0.000	0.000	0.000	0.000	1.249	0.000	0.000	0.000	0.000	0.000
TRINITY_DN45323_c0_g1	1.079	0.000	0.000	0.000	0.000	1.062	0.000	0.000	0.247	0.864
TRINITY_DN45323_c1_g1	0.520	0.219	0.369	0.396	0.432	0.378	0.000	0.000	0.184	0.596
TRINITY_DN45323_c1_g2	0.310	0.793	0.000	0.000	0.516	0.000	0.000	0.000	0.155	0.630
TRINITY_DN45323_c1_g3	0.000	0.000	0.000	0.000	0.000	0.000	0.000	0.000	0.000	0.224
TRINITY_DN45323_c2_g1	0.000	0.000	0.000	0.000	0.000	0.000	0.854	0.000	0.847	0.354
TRINITY_DN453240_c0_g1	1.547	0.000	0.000	0.000	0.000	0.000	0.000	0.000	0.000	0.634
TRINITY_DN453240_c1_g1	0.000	0.000	0.000	0.000	0.000	0.000	0.000	0.000	2.383	0.000
TRINITY_DN453242_c1_g2	0.000	0.000	0.000	0.000	0.000	0.000	0.000	0.000	0.000	0.000
TRINITY_DN453243_c0_g1	0.000	0.000	0.000	0.000	0.000	0.000	4.050	0.000	0.000	0.000
TRINITY_DN453244_c0_g1	0.000	0.000	2.077	0.000	0.000	2.235	0.000	0.000	0.751	0.000
TRINITY_DN453245_c0_g1	0.000	0.318	0.000	0.767	0.000	0.000	1.361	0.461	0.192	0.611
TRINITY_DN453245_c0_g2	0.000	0.000	0.000	0.000	0.000	0.000	0.000	0.000	0.000	0.000
TRINITY_DN453245_c0_g3	0.000	0.000	0.000	0.000	0.000	0.000	0.000	0.000	0.000	0.000
TRINITY_DN453246_c0_g1	0.000	0.000	0.000	0.000	0.000	0.000	0.000	0.000	0.000	0.000
TRINITY_DN453247_c0_g1	0.000	0.000	0.000	0.000	0.000	0.834	0.000	0.000	0.000	0.375
TRINITY_DN45324_c1_g1	2.531	0.000	3.401	3.852	4.204	1.583	0.848	5.189	3.062	2.181
TRINITY_DN45324_c2_g1	0.000	2.141	0.000	0.000	0.000	0.000	0.813	0.000	0.000	1.757
TRINITY_DN45324_c3_g1	1.506	0.000	0.000	3.389	2.479	1.110	0.000	0.000	0.739	0.925
TRINITY_DN453253_c0_g1	0.000	0.000	0.000	5.259	0.000	0.000	0.000	0.000	0.000	0.000
TRINITY_DN453255_c0_g1	0.000	0.000	0.000	0.000	0.000	0.000	0.000	0.000	0.000	0.000
TRINITY_DN453257_c0_g1	0.000	0.000	0.000	0.000	0.000	0.000	0.000	0.000	0.000	0.000
TRINITY_DN45325_c0_g1	0.666	0.000	0.000	0.000	0.000	0.000	2.145	0.000	0.527	0.000
TRINITY_DN45325_c0_g2	0.418	0.609	0.000	0.000	0.000	0.000	0.000	0.000	0.000	0.000
TRINITY_DN45325_c1_g1	0.000	0.000	0.000	0.000	0.000	0.000	1.451	0.000	0.000	0.000
TRINITY_DN45325_c3_g1	0.000	0.000	0.000	2.234	0.815	0.000	0.000	0.000	0.730	0.601
TRINITY_DN45325_c4_g1	0.404	0.249	0.000	0.000	0.488	0.000	0.000	0.000	0.000	0.000
TRINITY_DN45325_c5_g1	0.000	0.000	0.000	0.000	0.000	0.000	0.000	0.000	0.000	0.000
TRINITY_DN45325_c6_g1	0.000	0.000	0.000	0.000	0.000	0.000	0.000	0.000	0.000	0.000
TRINITY_DN45325_c7_g1	0.000	0.000	0.000	0.000	0.000	0.000	0.000	0.000	0.000	0.000
TRINITY_DN45325_c8_g1	0.000	0.000	0.000	0.000	0.000	0.000	0.000	0.000	0.000	0.822
TRINITY_DN453260_c0_g1	0.000	0.000	0.000	0.000	0.000	0.000	0.000	0.000	0.000	0.000
TRINITY_DN453261_c0_g1	0.000	0.000	0.000	0.000	0.000	0.000	0.000	0.000	0.000	1.131
TRINITY_DN453262_c0_g1	0.000	0.000	0.000	0.000	0.000	0.000	0.000	0.000	0.000	0.000
TRINITY_DN453262_c1_g1	0.319	0.000	0.383	0.000	0.000	0.000	0.000	0.000	0.000	0.232
TRINITY_DN453263_c0_g1	0.000	0.000	0.000	0.000	0.000	0.000	0.000	0.000	0.000	0.000
TRINITY_DN453264_c0_g2	0.000	0.000	0.000	0.000	0.000	0.000	0.000	0.000	0.000	0.913
TRINITY_DN453269_c0_g1	0.000	0.000	0.000	0.000	0.000	0.000	0.000	0.000	0.000	0.000
TRINITY_DN453269_c1_g1	1.832	1.783	0.000	0.000	0.000	0.000	0.000	0.000	0.000	0.000
TRINITY_DN45326_c0_g1	2.072	0.000	0.000	0.000	0.000	0.000	0.000	0.000	0.000	0.000
TRINITY_DN453270_c0_g1	0.000	1.025	0.000	0.000	0.000	1.594	2.158	0.000	0.529	0.000
TRINITY_DN453270_c1_g1	0.000	4.948	0.000	0.000	0.000	0.000	0.000	0.000	0.000	0.000
TRINITY_DN453274_c0_g1	0.000	0.000	0.000	0.000	0.000	0.000	0.000	0.000	0.000	0.000
TRINITY_DN453275_c0_g1	0.000	0.000	0.000	0.000	0.000	0.000	0.000	0.000	0.000	0.000
TRINITY_DN453277_c1_g1	0.971	0.000	0.000	0.000	0.000	0.000	0.000	0.000	0.914	0.000
TRINITY_DN453277_c1_g2	0.000	1.088	0.000	0.000	0.000	0.000	0.000	0.000	0.000	0.000
TRINITY_DN453277_c1_g4	0.000	0.000	0.000	0.000	0.000	0.000	0.846	0.000	0.000	0.351
TRINITY_DN45327_c0_g1	8.173	4.853	8.385	1.534	0.000	4.549	5.123	0.000	5.545	5.031
TRINITY_DN45327_c1_g1	0.000	0.000	0.000	0.000	0.000	0.000	0.000	0.000	0.000	0.000
TRINITY_DN453280_c0_g1	0.000	0.000	0.000	0.000	0.000	0.000	0.000	0.000	0.000	0.823
TRINITY_DN453280_c1_g1	0.000	0.000	0.000	0.440	0.000	0.000	0.000	0.000	0.432	0.234
TRINITY_DN453281_c0_g1	0.000	0.649	0.000	0.000	0.000	0.000	0.000	0.000	0.350	0.000
TRINITY_DN453282_c0_g1	0.362	0.000	0.000	0.000	0.000	0.000	0.000	0.000	0.000	0.000
TRINITY_DN453283_c0_g1	0.000	0.000	0.000	0.000	0.000	0.000	0.000	0.000	1.029	0.843
TRINITY_DN453283_c3_g1	1.753	0.000	0.000	0.000	0.000	0.000	0.000	0.000	0.000	0.716
TRINITY_DN453283_c4_g1	2.319	0.000	0.000	3.395	0.000	0.000	0.000	0.000	0.000	0.942
TRINITY_DN453284_c0_g1	3.227	0.000	0.000	0.000	0.000	0.000	0.000	0.000	0.000	0.000
TRINITY_DN453289_c0_g1	4.961	0.000	3.380	3.611	0.000	0.000	0.000	0.000	0.000	2.000
TRINITY_DN45328_c0_g1	1.499	0.412	0.334	0.961	0.209	1.269	0.660	0.507	0.570	0.293
TRINITY_DN45328_c0_g2	0.000	0.000	0.000	0.000	0.000	0.000	0.000	0.000	0.000	0.082
TRINITY_DN45328_c1_g1	0.000	0.000	0.000	0.000	0.000	0.000	5.610	0.000	0.000	0.744
TRINITY_DN45328_c3_g1	0.000	3.177	4.471	4.828	2.672	0.000	0.000	0.000	1.623	2.676
TRINITY_DN45328_c4_g1	0.000	0.000	2.587	0.000	0.000	0.000	0.000	0.000	0.000	0.773
TRINITY_DN45328_c5_g1	1.471	4.289	0.000	2.174	7.217	4.331	0.000	2.996	2.178	3.283
TRINITY_DN45328_c5_g2	0.000	0.000	0.000	0.000	0.000	0.000	0.000	0.000	0.000	0.913
TRINITY_DN45328_c6_g1	0.000	0.000	0.000	0.000	0.000	0.000	0.000	0.000	0.000	0.601
TRINITY_DN453290_c0_g1	0.000	0.000	0.000	0.000	0.000	0.000	0.000	0.000	0.000	0.000
TRINITY_DN453291_c0_g1	0.000	0.000	0.718	0.803	0.000	0.779	0.000	0.000	0.000	0.867
TRINITY_DN453292_c0_g1	0.000	0.000	0.000	0.000	0.000	0.000	0.000	0.000	0.000	0.000
TRINITY_DN453294_c0_g1	0.000	0.000	0.000	0.000	1.627	0.000	0.000	0.000	0.000	0.000
TRINITY_DN453296_c0_g1	0.000	0.000	0.000	0.000	0.000	0.000	0.000	0.000	0.000	0.000
TRINITY_DN453297_c0_g1	0.000	0.000	0.000	0.000	0.000	0.000	0.000	0.000	0.000	0.000
TRINITY_DN453297_c0_g2	0.000	0.000	0.000	0.000	0.000	0.000	0.000	0.000	0.000	0.315
TRINITY_DN453299_c0_g1	0.000	0.780	0.000	0.000	0.000	0.000	1.261	0.000	0.443	0.909
TRINITY_DN45329_c0_g1	0.000	0.224	0.000	0.000	0.539	0.773	0.723	0.000	0.266	0.539
TRINITY_DN4532_c0_g1	1.645	1.934	2.936	2.492	1.102	1.651	3.452	2.152	3.731	4.268
TRINITY_DN4532_c12_g1	1.571	0.000	2.821	0.000	0.000	0.000	0.000	0.000	0.000	0.000
TRINITY_DN4532_c1_g1	2.312	4.834	6.617	3.201	7.073	1.794	4.265	0.927	4.597	3.304
TRINITY_DN4532_c1_g3	2.938	3.704	0.000	0.000	0.000	0.000	0.000	0.000	0.000	9.549
TRINITY_DN4532_c28_g1	3.380	0.000	0.000	2.498	0.000	3.969	3.463	3.430	1.833	3.011
TRINITY_DN4532_c2_g1	0.000	0.000	3.478	0.000	0.000	0.000	0.000	0.000	0.000	1.030
TRINITY_DN4532_c45_g1	0.000	0.000	0.000	0.000	0.000	0.000	0.000	0.000	0.000	0.000
TRINITY_DN4532_c4_g1	0.000	0.000	0.000	0.000	0.000	0.000	1.795	0.000	0.000	0.000
TRINITY_DN4532_c52_g1	0.000	0.000	1.338	0.000	0.000	1.453	0.000	0.000	0.482	0.000
TRINITY_DN4532_c5_g1	2.504	1.917	0.000	0.000	0.000	0.000	0.000	0.000	0.987	0.809
TRINITY_DN4532_c9_g1	0.000	0.000	0.000	0.000	0.000	0.000	0.000	0.000	0.000	0.000
TRINITY_DN453300_c0_g1	2.775	0.000	0.000	0.000	0.000	0.000	0.000	0.000	0.000	2.243
TRINITY_DN453301_c0_g1	0.000	2.474	0.000	0.000	4.231	0.000	0.000	0.000	0.237	0.000
TRINITY_DN453301_c0_g2	0.000	0.000	0.000	2.320	0.000	0.000	0.000	3.182	0.000	0.642
TRINITY_DN453302_c0_g1	0.000	0.000	0.000	0.000	0.000	0.000	0.000	0.000	0.793	0.331
TRINITY_DN453303_c0_g1	0.000	0.000	0.000	0.000	0.000	0.000	0.000	0.000	0.000	0.000
TRINITY_DN453305_c0_g1	0.000	0.000	0.000	0.000	12.939	0.000	0.000	0.000	0.000	1.077
TRINITY_DN453306_c0_g1	0.000	0.181	0.000	0.000	1.440	0.314	0.000	0.879	0.217	0.263
TRINITY_DN453308_c0_g1	0.000	0.000	0.000	0.000	0.000	0.000	0.000	0.000	0.000	0.000
TRINITY_DN453309_c1_g1	0.000	0.000	0.000	0.000	0.000	0.000	0.000	0.000	1.136	0.000
TRINITY_DN453309_c2_g1	0.000	0.536	0.000	0.000	0.000	0.000	0.288	0.000	0.000	0.383
TRINITY_DN45330_c0_g1	22.131	18.425	10.275	18.218	31.114	19.448	29.888	27.878	37.896	28.764
TRINITY_DN45330_c1_g1	0.000	0.000	0.000	0.000	0.000	0.000	0.000	0.000	0.000	0.000
TRINITY_DN453310_c0_g1	0.000	0.000	0.000	0.000	0.000	0.000	0.000	0.000	0.000	0.000
TRINITY_DN453312_c0_g1	0.872	1.628	0.000	2.617	0.000	0.000	0.000	0.000	0.000	0.000
TRINITY_DN453312_c1_g1	0.000	0.000	0.000	0.000	0.000	0.000	0.000	0.000	0.000	0.000
TRINITY_DN453316_c0_g1	0.000	0.000	2.037	0.000	0.000	0.000	0.000	0.000	0.000	0.000
TRINITY_DN453317_c0_g1	0.000	3.712	0.000	0.000	0.000	7.702	0.000	3.547	0.000	2.315
TRINITY_DN453318_c0_g1	0.000	2.253	0.000	0.000	0.000	0.000	0.000	0.000	2.359	0.000
TRINITY_DN453318_c0_g2	0.000	0.000	0.000	0.000	2.636	0.000	0.000	0.000	0.000	0.000
TRINITY_DN453318_c1_g1	0.000	0.000	0.000	0.000	0.000	0.000	0.000	0.000	0.000	0.000
TRINITY_DN453318_c2_g1	0.000	1.214	0.000	0.000	0.000	0.000	0.000	0.000	0.000	0.000
TRINITY_DN45331_c0_g1	0.000	0.000	0.000	0.000	0.000	0.000	0.000	0.000	0.000	0.398
TRINITY_DN45331_c0_g2	0.000	0.000	0.000	0.000	0.000	0.000	0.000	0.000	1.028	0.000
TRINITY_DN453321_c0_g1	0.000	0.000	0.000	2.414	0.000	0.000	0.000	0.000	0.000	0.000
TRINITY_DN453321_c0_g2	0.000	0.000	0.000	0.000	0.000	0.000	0.000	0.000	2.291	0.000
TRINITY_DN453322_c0_g1	2.593	0.000	0.000	0.000	4.472	0.000	0.000	0.000	1.296	0.000
TRINITY_DN453323_c0_g1	0.276	0.000	0.000	0.000	0.000	0.000	0.262	0.000	0.000	0.152
TRINITY_DN453323_c0_g2	0.000	0.310	0.000	0.000	0.000	0.000	0.000	0.738	0.000	0.411
TRINITY_DN453323_c1_g1	0.000	1.551	0.000	0.872	0.000	1.694	0.000	0.000	0.570	1.415
TRINITY_DN453323_c2_g1	0.000	0.000	0.000	0.000	0.000	0.000	0.000	0.000	0.000	0.000
TRINITY_DN453323_c4_g1	0.000	0.000	0.000	0.000	0.000	0.000	0.000	0.000	0.000	0.000
TRINITY_DN453323_c5_g1	0.000	0.000	6.760	0.000	0.000	0.000	0.000	0.000	0.000	0.000
TRINITY_DN453324_c0_g1	0.000	0.000	0.000	0.000	0.000	0.000	0.000	0.000	0.000	0.000
TRINITY_DN453325_c1_g1	0.000	2.013	0.000	0.000	0.000	0.000	0.000	0.000	0.000	0.000
TRINITY_DN453330_c0_g1	0.000	0.714	0.000	0.000	0.000	0.000	0.000	0.000	0.381	0.000
TRINITY_DN453330_c1_g1	0.000	0.000	0.000	0.000	0.000	0.000	0.000	0.000	0.000	0.254
TRINITY_DN453332_c1_g1	8.819	3.567	5.011	10.864	0.000	2.680	3.770	0.000	0.914	0.950
TRINITY_DN453333_c0_g1	0.000	0.000	0.000	0.000	0.000	0.000	0.000	0.000	0.000	0.000
TRINITY_DN453335_c0_g2	0.000	0.186	0.000	0.000	0.371	0.646	0.400	0.906	0.000	0.090
TRINITY_DN453336_c0_g1	0.000	0.000	0.000	1.276	0.000	0.000	0.000	0.000	0.000	0.000
TRINITY_DN453336_c1_g1	0.000	0.000	0.000	0.000	0.000	0.000	0.000	0.000	0.000	0.000
TRINITY_DN453336_c1_g2	0.854	0.000	0.000	0.000	0.000	0.000	0.000	0.000	0.000	0.000
TRINITY_DN453336_c2_g1	0.000	0.000	0.000	0.000	0.000	0.000	0.000	0.000	0.000	0.000
TRINITY_DN453337_c0_g1	0.000	0.000	0.000	0.000	0.000	0.000	0.000	5.346	0.000	0.000
TRINITY_DN453338_c0_g2	0.765	0.210	0.341	0.000	0.213	0.370	0.000	0.000	0.129	0.414
TRINITY_DN453338_c1_g1	0.283	0.000	0.000	0.000	0.942	0.000	1.030	0.578	0.283	0.115
TRINITY_DN453338_c2_g1	0.000	0.000	0.000	0.000	0.000	1.367	0.000	0.000	0.000	0.000
TRINITY_DN45333_c0_g1	0.912	0.000	0.000	0.000	0.000	0.000	0.000	0.000	0.502	0.733
TRINITY_DN45333_c0_g2	0.000	0.000	0.000	0.000	0.000	0.000	0.000	0.000	0.000	0.434
TRINITY_DN45333_c0_g3	0.000	0.000	0.000	0.000	0.000	0.000	0.000	0.000	0.000	0.000
TRINITY_DN453341_c0_g1	0.000	0.000	0.000	0.000	0.000	0.000	0.000	0.000	0.000	1.020
TRINITY_DN453343_c2_g1	0.000	0.000	0.000	0.000	0.000	0.000	0.000	0.000	0.000	0.000
TRINITY_DN453344_c1_g1	0.000	2.236	0.000	0.000	3.810	3.380	4.782	0.000	0.000	2.852
TRINITY_DN453344_c2_g1	0.000	0.000	0.000	0.000	0.000	0.000	0.000	0.000	0.000	0.521
TRINITY_DN453344_c3_g1	0.000	0.000	0.000	0.000	0.000	0.000	0.000	0.000	0.000	0.000
TRINITY_DN453346_c1_g1	0.000	0.000	0.000	0.000	0.000	0.000	0.000	1.218	0.000	0.000
TRINITY_DN453348_c0_g1	0.000	0.000	0.000	0.000	2.828	0.000	0.000	0.000	0.000	0.706
TRINITY_DN453349_c0_g1	0.000	0.000	0.000	0.000	0.000	0.000	0.000	0.000	0.000	1.463
TRINITY_DN45334_c0_g1	0.000	0.000	0.000	0.000	0.000	0.000	0.000	0.000	0.000	0.000
TRINITY_DN453352_c0_g1	0.000	4.291	0.000	0.000	0.000	0.000	0.000	0.000	2.226	0.000
TRINITY_DN453353_c0_g1	2.858	0.000	0.000	0.000	0.000	0.000	0.000	0.000	0.351	0.768
TRINITY_DN453353_c0_g2	0.000	0.000	0.000	0.000	0.000	0.000	0.000	0.000	0.000	0.617
TRINITY_DN453353_c0_g3	1.321	0.597	0.000	0.000	1.090	0.000	0.000	0.000	0.000	0.177
TRINITY_DN453353_c1_g1	0.000	0.000	0.000	0.000	0.000	0.000	0.000	0.000	0.000	1.059
TRINITY_DN453356_c0_g1	0.000	0.000	0.958	0.000	0.000	0.000	0.000	0.000	0.000	0.000
TRINITY_DN453356_c0_g2	0.000	0.000	0.584	1.316	0.719	0.265	0.000	0.000	0.374	0.349
TRINITY_DN453356_c0_g3	0.000	0.000	0.000	0.000	0.000	0.000	0.000	0.000	1.103	0.000
TRINITY_DN453356_c0_g4	0.000	0.000	0.000	0.000	0.000	0.000	0.000	1.174	0.144	0.117
TRINITY_DN453356_c1_g1	0.554	0.000	0.000	0.283	0.925	0.268	0.165	0.000	0.373	0.300
TRINITY_DN453356_c2_g1	0.000	0.000	0.000	0.000	0.000	0.000	0.000	0.000	0.000	0.000
TRINITY_DN453356_c5_g1	0.000	0.000	0.000	7.886	0.000	0.000	0.000	0.000	0.000	0.000
TRINITY_DN453356_c6_g1	0.000	1.560	0.000	0.000	0.000	0.000	1.662	0.000	0.827	0.000
TRINITY_DN453357_c0_g1	0.000	2.186	0.000	6.674	0.000	0.000	2.324	0.000	1.136	0.000
TRINITY_DN453358_c0_g1	0.000	0.000	0.000	0.000	0.000	0.000	0.000	0.000	0.000	0.000
TRINITY_DN45335_c0_g2	0.000	0.000	0.000	0.000	0.000	0.000	0.000	0.000	0.000	0.000
TRINITY_DN45335_c10_g1	0.000	0.000	0.000	0.000	0.000	0.000	0.000	0.000	0.000	3.206
TRINITY_DN45335_c12_g1	0.000	0.000	0.000	0.000	0.000	0.984	0.000	0.000	0.000	0.000
TRINITY_DN45335_c14_g1	0.000	0.000	0.000	0.000	0.000	0.000	0.000	0.000	0.731	0.000
TRINITY_DN45335_c1_g1	0.000	0.000	0.000	0.000	0.000	2.605	0.000	3.594	0.000	1.453
TRINITY_DN45335_c2_g1	0.000	0.000	0.000	0.000	0.000	0.000	0.000	0.000	0.000	0.829
TRINITY_DN45335_c4_g1	0.854	0.795	3.489	2.955	0.000	0.000	0.000	1.773	0.000	1.053
TRINITY_DN45335_c7_g1	0.000	0.000	0.000	0.000	0.000	0.000	0.000	0.000	0.000	0.000
TRINITY_DN45335_c8_g1	0.000	1.430	0.000	0.000	0.000	0.000	0.000	0.000	0.000	0.000
TRINITY_DN45335_c9_g1	0.000	3.995	0.000	0.000	0.000	0.000	0.000	0.000	1.029	0.000
TRINITY_DN453360_c0_g1	0.704	0.000	0.000	0.000	0.000	0.000	0.686	0.000	0.000	0.000
TRINITY_DN453362_c0_g1	0.000	0.000	0.000	0.000	0.000	0.000	0.000	0.000	0.000	0.000
TRINITY_DN453363_c0_g1	0.000	0.000	0.000	0.000	0.000	0.000	0.000	0.000	0.000	0.000
TRINITY_DN453363_c3_g1	0.000	0.000	0.000	0.000	0.000	0.000	0.000	0.000	0.000	0.000
TRINITY_DN453364_c0_g1	0.000	0.000	0.726	0.000	0.000	0.000	0.000	0.000	0.000	0.658
TRINITY_DN453365_c0_g1	0.000	0.000	0.000	0.000	0.000	0.000	0.000	0.000	0.000	0.000
TRINITY_DN453369_c0_g1	0.000	0.000	0.000	0.000	0.000	0.000	0.000	0.000	0.000	0.000
TRINITY_DN45336_c0_g1	0.000	0.000	0.000	0.000	0.000	0.000	0.000	0.000	0.000	0.000
TRINITY_DN45336_c1_g1	2.547	0.000	0.000	0.000	0.000	0.000	0.000	0.000	0.000	0.304
TRINITY_DN45336_c2_g1	0.000	0.000	0.000	0.000	0.000	0.000	0.000	0.000	0.000	0.000
TRINITY_DN453370_c1_g1	0.000	0.000	0.000	0.000	0.662	0.000	0.000	0.000	0.000	1.624
TRINITY_DN453374_c0_g1	0.000	0.000	0.000	0.000	0.000	0.000	0.000	0.000	0.000	0.000
TRINITY_DN453375_c0_g1	0.000	0.000	0.000	0.000	0.000	0.000	0.000	0.000	0.000	0.000
TRINITY_DN453375_c1_g1	0.000	0.000	0.000	0.000	0.000	0.000	0.000	0.000	0.000	0.000
TRINITY_DN453379_c0_g1	0.000	0.000	0.000	0.000	0.000	0.000	0.000	0.000	0.000	0.000
TRINITY_DN45337_c0_g1	0.000	0.000	0.000	0.000	0.000	1.373	0.000	0.000	0.000	0.760
TRINITY_DN45337_c1_g1	0.000	0.000	0.000	0.000	0.000	2.025	0.000	0.000	0.000	0.000
TRINITY_DN45337_c2_g1	0.000	0.000	0.000	0.000	0.000	0.000	0.000	3.594	0.000	0.726
TRINITY_DN453380_c1_g1	0.000	0.000	0.000	0.000	0.000	0.000	0.000	0.000	0.000	0.000
TRINITY_DN453380_c2_g1	0.230	0.000	0.000	0.000	0.000	0.000	0.000	0.000	0.000	0.000
TRINITY_DN453380_c3_g1	0.000	0.000	0.000	0.000	0.000	0.000	0.000	0.000	0.000	0.000
TRINITY_DN453380_c4_g1	0.000	0.000	0.000	0.000	0.000	1.965	2.701	0.000	0.000	0.000
TRINITY_DN453381_c1_g1	0.000	0.000	0.000	0.000	0.000	0.000	0.000	0.000	0.000	0.000
TRINITY_DN453381_c3_g1	0.000	0.000	0.000	0.000	0.000	0.000	0.000	0.000	0.000	0.000
TRINITY_DN453384_c0_g1	0.000	0.000	0.000	0.000	0.000	0.000	0.000	0.000	0.000	0.000
TRINITY_DN453384_c0_g2	0.000	0.000	0.000	0.000	0.000	0.000	0.000	0.000	0.000	0.000
TRINITY_DN453384_c0_g4	0.000	0.000	0.000	0.000	0.000	0.000	0.000	0.000	0.000	0.000
TRINITY_DN453384_c5_g1	0.000	0.000	0.000	0.000	0.000	0.000	0.000	0.000	0.000	0.000
TRINITY_DN453385_c2_g1	0.000	0.000	0.000	0.000	1.117	0.000	0.000	0.000	0.000	0.000
TRINITY_DN453385_c3_g1	0.000	0.000	0.000	0.000	0.000	0.000	0.000	0.000	0.000	0.000
TRINITY_DN453388_c0_g1	0.000	0.000	0.000	0.000	0.000	0.000	0.000	0.000	0.405	0.338
TRINITY_DN45338_c0_g1	3.215	5.571	3.783	4.275	6.001	1.762	2.251	2.477	0.999	5.231
TRINITY_DN453390_c0_g1	0.000	0.000	0.000	0.000	0.000	0.000	0.000	0.000	0.517	0.000
TRINITY_DN453390_c2_g1	0.000	0.000	0.000	0.000	0.000	0.000	0.000	0.000	0.834	0.000
TRINITY_DN453391_c0_g1	0.364	0.000	0.000	0.000	0.000	0.026	1.011	0.000	0.000	0.000
TRINITY_DN453393_c0_g1	0.000	0.000	0.000	0.000	0.000	0.000	0.000	0.000	0.000	0.000
TRINITY_DN453394_c2_g1	0.000	0.000	0.000	0.000	0.000	0.000	0.000	0.000	0.000	0.569
TRINITY_DN453394_c3_g1	0.879	0.000	0.000	0.000	0.000	0.000	0.873	0.000	0.000	0.000
TRINITY_DN453395_c0_g1	0.000	0.000	0.000	0.000	0.000	0.000	0.000	0.000	0.000	0.850
TRINITY_DN453396_c1_g1	0.000	0.000	0.000	0.000	0.000	0.000	0.000	0.000	0.000	0.000
TRINITY_DN453397_c0_g1	0.000	0.000	3.681	0.000	2.208	0.000	0.000	2.759	0.000	0.668
TRINITY_DN453397_c0_g2	0.000	0.000	0.000	0.000	0.000	0.000	0.000	0.000	0.522	0.000
TRINITY_DN453397_c1_g1	0.000	0.000	0.000	0.000	0.000	0.000	0.000	0.000	0.000	0.000
TRINITY_DN453397_c2_g1	0.000	0.000	0.000	0.000	0.000	1.602	0.000	0.000	0.000	0.000
TRINITY_DN45339_c0_g2	7.605	4.122	8.495	6.337	4.167	4.475	4.834	3.076	10.364	5.296
TRINITY_DN45339_c1_g2	0.000	0.000	0.172	0.000	0.000	0.000	0.114	0.000	0.124	0.000
TRINITY_DN45339_c1_g3	0.476	0.000	0.000	0.000	0.000	0.000	0.000	0.986	0.000	0.582
TRINITY_DN45339_c1_g4	0.000	0.962	0.000	0.000	0.000	0.793	0.000	0.000	0.000	0.221
TRINITY_DN45339_c2_g1	0.000	0.000	0.000	0.000	3.432	0.000	0.000	0.000	0.000	0.000
TRINITY_DN45339_c2_g2	0.000	0.000	0.000	0.000	0.000	0.000	0.000	0.000	0.000	0.000
TRINITY_DN4533_c0_g1	2.787	2.105	2.484	2.476	3.073	4.313	1.771	2.999	3.283	2.970
TRINITY_DN4533_c0_g2	1.116	3.558	4.182	3.150	3.157	1.938	3.055	1.598	1.949	1.666
TRINITY_DN4533_c1_g1	1.682	5.852	2.264	3.831	0.000	9.220	5.912	6.746	2.087	5.307
TRINITY_DN4533_c1_g2	0.000	0.000	0.000	2.042	0.000	0.000	0.000	1.689	0.000	0.000
TRINITY_DN453400_c0_g1	0.000	0.000	0.000	0.000	0.000	0.000	0.000	0.000	0.000	0.000
TRINITY_DN453402_c0_g1	0.000	0.000	6.045	0.000	0.000	0.000	0.000	0.000	0.000	0.000
TRINITY_DN453404_c0_g1	0.000	0.393	0.000	0.000	0.000	0.000	0.510	0.000	0.000	0.000
TRINITY_DN453408_c0_g1	0.000	7.363	7.081	0.000	0.000	0.000	10.494	0.000	6.482	5.246
TRINITY_DN453408_c1_g1	1.968	8.883	0.000	0.000	12.881	0.000	2.025	0.000	0.980	2.412
TRINITY_DN453408_c5_g1	0.000	0.000	0.000	1.975	0.000	0.000	2.701	0.000	1.315	0.000
TRINITY_DN45340_c0_g1	0.000	0.000	0.000	0.000	0.000	0.000	0.000	0.000	0.000	0.000
TRINITY_DN45340_c0_g2	0.000	0.000	3.321	0.000	0.000	0.000	0.000	0.000	0.000	0.000
TRINITY_DN45340_c1_g1	7.190	5.752	0.000	0.000	0.000	0.000	4.865	7.422	4.317	9.664
TRINITY_DN45340_c2_g1	0.000	0.000	0.000	0.000	0.000	0.000	0.000	0.000	0.000	0.000
TRINITY_DN45340_c3_g1	0.000	0.000	0.000	0.000	0.000	2.801	0.000	0.000	0.000	0.000
TRINITY_DN45340_c4_g1	0.000	0.000	0.000	0.000	0.000	2.036	0.000	0.000	0.000	0.000
TRINITY_DN45340_c7_g1	0.000	0.000	0.000	0.000	0.000	0.000	0.000	0.000	0.836	0.686
TRINITY_DN45340_c8_g1	0.000	0.000	0.000	0.000	0.000	0.000	0.000	0.000	0.000	0.000
TRINITY_DN453410_c0_g1	0.000	0.000	0.000	0.000	0.000	0.000	0.000	0.000	0.000	0.000
TRINITY_DN453414_c0_g1	0.000	0.000	0.000	0.000	0.000	1.660	0.000	0.000	0.000	0.000
TRINITY_DN453414_c1_g1	0.000	0.000	0.000	0.000	0.000	0.000	0.000	0.000	0.000	0.000
TRINITY_DN453414_c2_g2	0.000	0.000	0.000	0.000	0.000	0.000	0.000	0.000	0.000	0.000
TRINITY_DN453414_c4_g1	0.000	0.000	0.000	0.000	0.000	0.000	0.000	0.000	0.000	0.000
TRINITY_DN453414_c4_g2	0.000	0.000	0.000	0.000	0.000	0.000	0.000	0.000	0.000	0.000
TRINITY_DN453414_c5_g1	0.000	0.000	0.000	0.000	0.000	0.000	0.000	0.000	0.000	1.993
TRINITY_DN453414_c6_g1	2.547	2.412	0.000	0.000	0.000	0.000	0.000	0.000	0.000	0.000
TRINITY_DN453415_c0_g1	0.000	0.000	0.000	0.000	0.000	0.000	0.000	0.000	0.000	0.791
TRINITY_DN453416_c0_g1	0.000	0.000	0.000	0.000	3.496	0.000	0.000	0.000	1.065	0.000
TRINITY_DN453418_c0_g1	1.985	0.000	0.000	0.000	0.000	0.000	0.000	0.000	0.000	2.428
TRINITY_DN453418_c2_g1	0.000	0.000	0.000	0.000	0.000	0.000	0.000	0.000	0.000	0.000
TRINITY_DN453418_c3_g1	0.000	1.811	0.000	2.758	0.000	0.000	0.000	0.000	0.000	2.285
TRINITY_DN453418_c4_g1	0.000	0.000	0.000	0.000	0.000	0.000	2.622	0.000	0.000	0.000
TRINITY_DN453418_c5_g1	0.000	0.000	0.000	0.000	0.000	0.000	0.000	0.000	0.000	0.000
TRINITY_DN45341_c0_g1	0.000	0.000	0.000	0.000	0.000	0.000	0.000	0.000	0.665	0.000
TRINITY_DN45341_c0_g2	1.085	0.000	2.973	0.000	0.000	0.000	0.000	0.000	0.000	0.881
TRINITY_DN453421_c0_g1	1.091	0.000	0.000	0.000	0.000	0.000	0.000	0.000	0.000	0.000
TRINITY_DN453424_c0_g1	0.000	0.000	0.000	0.000	0.000	0.000	0.000	1.681	0.000	0.333
TRINITY_DN453424_c1_g1	0.000	0.760	1.115	0.000	0.000	0.000	0.000	0.000	0.000	0.000
TRINITY_DN453426_c0_g1	1.654	0.000	0.000	0.000	0.000	0.000	0.000	0.000	0.000	1.358
TRINITY_DN453427_c0_g1	2.613	0.000	0.000	0.000	0.000	0.000	0.000	0.000	2.616	2.117
TRINITY_DN453428_c0_g1	1.685	0.000	0.000	0.000	0.000	0.000	0.000	0.000	0.000	0.000
TRINITY_DN45342_c0_g1	0.000	0.000	0.000	0.000	0.000	0.000	0.000	0.000	0.000	0.000
TRINITY_DN45342_c0_g2	0.000	0.000	0.000	0.000	0.000	0.000	0.000	0.000	0.000	0.348
TRINITY_DN45342_c0_g3	2.319	0.000	0.000	0.000	0.000	0.000	0.000	0.000	3.472	0.000
TRINITY_DN45342_c1_g1	0.000	0.000	0.000	0.000	0.000	0.000	0.000	0.000	0.000	0.000
TRINITY_DN45342_c1_g2	0.000	0.000	0.000	0.000	0.000	0.000	0.000	0.000	0.000	0.000
TRINITY_DN45342_c2_g4	2.547	2.412	0.000	3.715	0.000	3.674	0.000	0.000	2.539	2.059
TRINITY_DN453430_c0_g1	0.000	3.965	0.000	0.000	0.000	0.000	0.000	0.000	0.762	0.000
TRINITY_DN453432_c0_g1	0.000	0.000	0.000	0.000	0.000	0.000	0.000	0.000	0.000	0.721
TRINITY_DN453435_c0_g1	0.000	0.000	0.000	0.000	0.000	2.367	0.000	0.000	0.800	0.660
TRINITY_DN453435_c0_g2	0.000	0.000	0.000	0.000	0.000	0.000	0.000	0.000	0.712	0.000
TRINITY_DN453435_c2_g1	0.000	0.000	0.000	0.000	0.000	0.000	0.000	0.000	0.000	0.000
TRINITY_DN453436_c0_g1	0.000	0.000	0.000	0.000	0.000	0.000	0.000	0.000	0.000	0.000
TRINITY_DN453436_c2_g1	0.000	0.000	0.000	0.000	0.000	0.000	0.000	0.000	0.000	0.000
TRINITY_DN453436_c4_g1	1.070	0.000	1.463	0.000	0.000	0.000	0.000	0.000	0.527	0.877
TRINITY_DN453436_c6_g1	0.000	1.797	0.000	0.000	0.000	0.000	0.000	0.000	0.000	0.000
TRINITY_DN453436_c7_g1	0.000	0.000	0.000	0.000	0.000	0.000	0.000	0.000	0.000	0.000
TRINITY_DN45343_c0_g1	1.229	0.960	0.000	0.000	4.994	3.500	0.000	6.974	0.499	1.303
TRINITY_DN453441_c0_g1	0.000	0.000	0.000	0.000	0.000	0.000	0.000	0.000	0.000	0.000
TRINITY_DN453442_c0_g1	1.058	0.000	0.000	0.000	0.000	0.000	0.000	0.000	0.522	0.000
TRINITY_DN453442_c1_g1	0.187	0.153	0.375	0.000	0.470	0.000	0.164	0.000	0.475	0.684
TRINITY_DN453443_c0_g1	0.000	0.000	0.000	0.000	0.000	2.153	0.000	0.000	0.000	0.599
TRINITY_DN453444_c0_g1	0.000	0.000	0.000	0.000	0.000	0.000	0.000	0.000	0.000	0.000
TRINITY_DN453445_c0_g1	0.000	0.000	10.827	0.000	0.000	0.000	0.000	0.000	0.000	0.000
TRINITY_DN453446_c0_g1	0.000	0.000	0.000	0.000	0.000	0.000	0.000	0.000	1.171	0.975
TRINITY_DN453447_c0_g1	0.000	1.171	0.000	0.000	0.000	1.812	1.239	0.000	0.000	0.000
TRINITY_DN453448_c0_g1	0.000	0.000	0.000	0.000	0.000	0.000	0.000	0.000	0.000	0.000
TRINITY_DN45344_c0_g1	0.566	0.484	1.517	0.872	0.000	0.268	0.000	0.000	0.455	0.879
TRINITY_DN45344_c1_g1	0.682	2.079	1.031	2.417	0.000	0.000	0.000	0.000	0.000	0.000
TRINITY_DN453453_c0_g1	0.000	0.000	0.000	0.000	0.000	0.000	0.376	0.000	0.353	0.328
TRINITY_DN453457_c0_g1	0.947	0.000	0.000	0.000	0.000	0.000	0.000	0.000	0.000	0.000
TRINITY_DN453458_c0_g1	0.000	0.000	0.000	0.000	0.000	0.000	0.000	0.000	0.000	0.000
TRINITY_DN453458_c1_g1	0.000	0.000	0.000	0.000	3.973	0.000	0.000	0.000	0.000	1.982
TRINITY_DN453458_c2_g1	0.000	0.000	0.000	0.000	2.765	0.000	0.000	0.000	0.000	0.000
TRINITY_DN453458_c3_g1	0.000	0.000	0.000	0.000	0.000	0.000	0.000	0.000	0.000	0.000
TRINITY_DN453459_c0_g1	0.000	0.000	0.000	0.000	0.000	0.000	0.000	0.000	0.000	0.000
TRINITY_DN45345_c0_g1	0.000	0.936	0.000	0.000	0.000	0.000	0.000	0.000	0.717	0.000
TRINITY_DN45345_c0_g2	0.000	2.166	0.000	0.000	3.678	3.259	0.000	0.000	0.000	0.000
TRINITY_DN45345_c1_g1	0.000	0.000	0.000	0.000	0.000	0.000	0.000	0.000	0.000	1.121
TRINITY_DN45345_c1_g2	0.000	0.000	0.000	0.000	0.000	0.000	0.000	0.000	0.767	0.000
TRINITY_DN45345_c1_g3	0.000	0.000	0.000	0.000	0.000	0.000	0.000	3.268	1.600	1.320
TRINITY_DN45345_c2_g1	2.997	1.695	0.000	6.653	2.453	0.000	1.717	0.000	1.482	3.067
TRINITY_DN453460_c0_g1	0.000	0.000	0.000	0.000	0.000	0.000	0.000	0.000	0.000	0.000
TRINITY_DN453461_c0_g1	0.000	0.000	0.000	0.000	0.000	0.000	0.000	0.000	0.000	1.054
TRINITY_DN453463_c0_g1	0.000	0.000	1.677	0.000	0.000	0.000	0.000	0.000	0.535	0.000
TRINITY_DN453464_c0_g1	0.358	0.000	0.239	0.000	0.000	0.000	0.319	0.364	0.162	0.065
TRINITY_DN453466_c0_g1	0.000	0.000	0.000	0.000	0.000	0.000	0.000	0.000	0.000	1.160
TRINITY_DN453467_c0_g1	0.000	0.000	0.000	0.000	0.000	0.000	0.000	0.000	0.000	0.000
TRINITY_DN453468_c0_g1	0.000	0.000	0.000	0.000	0.000	0.000	0.000	0.000	0.000	0.000
TRINITY_DN453469_c1_g1	0.000	0.000	0.000	0.000	0.000	0.000	0.000	0.000	0.000	0.000
TRINITY_DN45346_c1_g2	0.000	0.000	0.000	0.000	0.000	0.000	0.000	0.000	0.000	0.000
TRINITY_DN45346_c1_g3	0.000	0.000	0.697	0.000	0.000	0.757	0.000	0.000	0.444	0.211
TRINITY_DN45346_c2_g1	0.000	0.000	0.000	0.000	0.000	0.000	1.682	0.000	0.000	0.000
TRINITY_DN45346_c3_g1	0.000	0.000	0.000	0.000	0.000	0.000	0.000	0.000	0.000	0.000
TRINITY_DN453471_c0_g1	0.000	0.000	0.000	0.000	0.000	0.000	0.000	0.000	0.293	0.000
TRINITY_DN453471_c1_g1	0.000	0.000	0.000	0.000	4.811	0.000	0.000	0.000	0.726	0.000
TRINITY_DN453472_c0_g1	0.000	0.000	0.000	0.000	1.495	1.068	0.000	0.000	0.547	0.149
TRINITY_DN453478_c0_g2	0.000	0.000	0.000	0.000	0.000	0.000	0.000	0.000	0.000	0.000
TRINITY_DN453478_c1_g1	0.000	0.000	0.000	0.000	0.000	0.000	0.000	0.000	0.000	0.000
TRINITY_DN453478_c2_g1	0.000	0.000	0.000	0.000	0.000	0.000	0.000	0.000	0.000	0.975
TRINITY_DN453478_c3_g2	0.000	0.000	0.000	0.000	0.000	0.000	0.000	0.000	0.298	0.000
TRINITY_DN45347_c1_g1	0.000	0.000	0.000	0.000	0.000	0.000	0.000	0.000	0.000	0.000
TRINITY_DN453480_c0_g1	0.745	2.725	0.000	1.117	0.000	0.000	0.000	0.000	1.097	1.829
TRINITY_DN453481_c1_g1	0.000	0.000	0.000	0.000	0.000	0.000	0.000	0.000	0.000	0.000
TRINITY_DN453484_c0_g2	0.000	0.000	0.000	0.000	0.000	0.000	0.000	0.000	0.000	0.000
TRINITY_DN453485_c0_g1	0.000	0.000	0.000	0.000	0.000	0.000	0.000	0.000	0.000	0.000
TRINITY_DN453488_c2_g1	0.000	0.000	0.000	0.000	0.000	0.000	0.000	0.000	0.000	0.000
TRINITY_DN453488_c3_g1	0.000	0.000	0.000	0.000	0.000	0.000	0.000	0.000	0.000	1.100
TRINITY_DN453489_c0_g1	2.089	0.000	0.000	0.000	0.000	0.000	2.142	4.171	0.000	1.701
TRINITY_DN45348_c0_g1	1.613	0.000	2.205	0.000	2.636	2.367	1.649	3.268	4.001	0.000
TRINITY_DN453490_c0_g1	0.000	0.000	0.000	0.000	0.000	0.000	0.000	0.000	0.000	0.836
TRINITY_DN453492_c0_g1	0.000	0.000	0.000	0.000	0.000	0.000	0.000	0.000	0.000	0.000
TRINITY_DN453493_c0_g1	0.000	0.000	0.000	0.000	0.000	0.000	1.870	0.000	0.000	0.000
TRINITY_DN453493_c0_g3	0.000	0.000	0.000	0.000	0.000	0.000	0.000	0.000	0.000	0.000
TRINITY_DN453493_c2_g1	0.000	0.000	0.000	0.000	0.000	0.000	0.000	0.000	1.203	0.000
TRINITY_DN453493_c5_g1	0.000	2.355	0.000	0.000	4.005	0.000	0.000	0.000	0.000	1.000
TRINITY_DN453494_c0_g1	0.000	0.000	0.000	0.000	0.000	0.000	0.000	3.594	0.000	0.000
TRINITY_DN453495_c0_g1	0.000	0.000	0.000	3.395	0.000	0.000	0.000	0.000	4.630	0.000
TRINITY_DN453496_c0_g1	0.000	0.767	0.000	0.000	0.000	0.000	0.000	0.000	0.407	0.000
TRINITY_DN453497_c0_g1	0.574	0.000	0.000	0.000	0.949	0.000	0.000	0.000	0.000	0.234
TRINITY_DN45349_c0_g1	12.429	9.685	3.833	10.221	0.000	7.587	23.424	0.000	4.165	7.177
TRINITY_DN45349_c0_g2	17.946	12.289	15.313	14.068	11.996	12.929	15.508	10.149	16.170	11.507
TRINITY_DN4534_c0_g1	3.311	1.612	0.000	0.000	0.000	0.000	1.627	0.000	3.296	0.000
TRINITY_DN4534_c10_g1	0.000	0.000	0.000	0.000	0.000	0.000	0.000	0.000	0.000	0.000
TRINITY_DN4534_c16_g1	0.000	0.000	0.000	0.000	0.000	0.000	0.000	0.000	0.378	2.762
TRINITY_DN4534_c1_g1	14.152	18.864	7.747	13.450	9.657	12.760	20.886	10.755	15.923	11.120
TRINITY_DN4534_c21_g1	0.000	0.000	0.000	0.000	0.000	0.000	0.000	0.000	0.000	0.000
TRINITY_DN4534_c22_g1	0.000	0.000	0.000	0.000	0.000	0.000	0.000	0.000	0.000	0.000
TRINITY_DN4534_c24_g1	0.000	0.000	0.000	0.000	0.000	0.000	0.000	0.000	0.000	0.000
TRINITY_DN4534_c24_g2	0.000	0.000	0.000	0.000	0.000	0.000	3.112	0.000	0.000	0.000
TRINITY_DN4534_c28_g1	0.000	0.000	0.000	12.781	0.000	3.151	2.232	0.000	0.000	0.000
TRINITY_DN4534_c30_g1	5.388	1.022	5.665	0.957	3.163	3.092	0.724	3.775	4.918	5.453
TRINITY_DN4534_c32_g1	0.000	0.000	0.913	0.000	0.000	0.000	0.000	0.000	0.000	0.000
TRINITY_DN4534_c35_g1	1.905	1.850	0.000	0.000	0.000	2.779	0.000	3.832	1.899	2.098
TRINITY_DN4534_c39_g1	0.000	0.000	0.000	0.000	0.000	0.000	0.000	0.000	0.000	0.000
TRINITY_DN4534_c5_g1	0.000	0.000	0.000	0.000	0.000	0.000	0.000	0.000	0.000	0.638
TRINITY_DN4534_c6_g1	0.000	0.000	0.000	0.000	0.000	0.000	0.000	0.000	0.000	0.000
TRINITY_DN4534_c6_g2	0.000	1.314	0.000	0.000	0.000	0.000	0.000	0.000	0.000	0.000
TRINITY_DN4534_c8_g1	1.172	3.655	0.000	2.021	0.000	0.988	3.267	1.393	1.322	0.932
TRINITY_DN453500_c0_g1	0.000	0.000	0.000	0.000	0.000	0.000	0.000	0.000	0.000	0.000
TRINITY_DN453501_c0_g1	0.000	0.000	0.000	0.000	0.000	0.000	0.000	0.000	0.000	0.000
TRINITY_DN453501_c2_g1	0.000	0.000	0.000	0.000	0.000	0.000	0.000	0.000	0.000	0.000
TRINITY_DN453502_c0_g1	0.774	2.134	0.000	0.000	0.000	0.000	0.000	0.000	0.000	0.000
TRINITY_DN453502_c1_g1	0.000	0.000	0.000	0.000	0.000	0.000	0.000	0.000	0.000	0.000
TRINITY_DN453503_c0_g1	0.774	0.000	0.000	0.000	0.000	0.000	1.518	0.000	0.000	0.634
TRINITY_DN453504_c0_g1	0.000	0.000	0.000	0.000	0.000	0.000	0.000	0.000	0.000	0.000
TRINITY_DN453507_c0_g1	0.000	0.000	0.000	0.000	0.000	0.000	0.000	3.208	0.000	0.317
TRINITY_DN45350_c2_g1	0.000	0.000	0.000	0.000	0.000	0.000	0.000	0.000	0.000	0.000
TRINITY_DN453510_c0_g1	0.000	0.000	0.000	0.000	0.000	0.000	0.000	0.000	0.586	0.000
TRINITY_DN453512_c0_g1	0.000	0.000	0.000	0.000	0.000	0.000	0.000	0.000	0.000	0.566
TRINITY_DN453512_c0_g2	0.000	0.000	0.000	0.000	0.000	0.000	0.000	0.000	0.000	0.000
TRINITY_DN453513_c1_g1	0.000	0.000	0.000	0.000	0.000	0.000	0.000	0.000	0.649	0.000
TRINITY_DN453514_c0_g1	0.000	0.000	2.221	0.000	0.000	0.000	0.000	0.000	0.000	0.000
TRINITY_DN453516_c0_g1	0.000	0.000	0.000	0.000	0.000	0.000	0.000	0.000	0.535	0.000
TRINITY_DN453519_c0_g1	0.000	0.000	0.000	0.000	0.000	0.000	0.000	0.000	0.000	0.000
TRINITY_DN453519_c1_g1	0.000	0.000	0.000	0.000	0.000	0.000	0.000	0.000	0.000	0.000
TRINITY_DN453519_c2_g1	0.000	0.000	0.000	0.000	0.000	0.000	0.000	0.000	0.000	0.000
TRINITY_DN45351_c0_g1	0.000	0.000	0.000	0.000	0.000	0.000	0.000	0.543	0.000	0.000
TRINITY_DN45351_c0_g2	0.000	0.000	0.000	0.000	0.000	0.000	0.000	0.000	0.000	0.000
TRINITY_DN45351_c0_g3	0.000	0.000	0.000	0.000	0.000	0.000	0.000	0.000	0.000	0.000
TRINITY_DN453521_c0_g1	0.000	0.000	0.000	0.000	0.000	0.000	0.000	0.000	0.126	0.227
TRINITY_DN453522_c0_g1	0.000	0.724	0.000	0.000	0.691	0.000	0.000	0.000	0.000	0.000
TRINITY_DN453523_c0_g1	0.000	0.000	0.000	0.000	0.000	0.000	0.000	0.000	0.000	0.000
TRINITY_DN453524_c1_g1	0.197	0.328	0.000	0.000	0.000	0.286	0.000	0.000	0.000	0.000
TRINITY_DN453526_c0_g1	0.000	0.000	0.000	0.000	0.000	0.000	0.000	0.000	0.000	0.822
TRINITY_DN453527_c0_g1	0.000	0.000	0.000	0.000	0.000	0.000	0.000	0.000	0.000	0.000
TRINITY_DN453528_c0_g1	0.000	0.000	0.000	0.000	0.000	0.000	0.000	0.000	0.000	0.000
TRINITY_DN45352_c0_g1	0.000	0.000	0.000	0.000	0.000	0.000	0.000	0.000	0.000	0.000
TRINITY_DN45352_c0_g2	1.951	0.000	0.000	0.000	0.000	0.000	0.000	0.000	0.000	0.000
TRINITY_DN453530_c0_g2	0.774	0.000	0.000	0.000	0.000	0.000	0.000	0.000	0.000	0.000
TRINITY_DN453530_c1_g1	0.000	0.000	0.000	0.000	0.000	0.000	0.000	0.000	0.000	0.000
TRINITY_DN453531_c1_g1	0.000	0.000	0.000	0.000	0.000	0.000	0.000	0.000	0.120	0.000
TRINITY_DN453532_c0_g1	0.000	0.000	0.000	0.000	0.000	0.000	0.723	0.000	0.000	0.303
TRINITY_DN453532_c0_g2	0.000	0.000	0.000	0.000	0.000	0.000	0.000	0.000	0.517	0.430
TRINITY_DN453533_c0_g1	0.000	0.517	1.224	0.000	1.518	0.000	0.000	0.000	0.152	0.000
TRINITY_DN453534_c0_g1	0.000	0.000	2.842	0.000	0.000	0.000	0.000	0.000	1.038	0.000
TRINITY_DN453534_c1_g1	2.241	0.000	0.000	0.000	0.000	0.000	0.000	0.000	0.000	0.000
TRINITY_DN453535_c0_g1	0.000	0.000	0.000	0.000	0.000	0.000	0.000	0.000	0.000	0.000
TRINITY_DN453535_c0_g2	0.000	0.000	0.000	0.000	0.000	0.000	0.000	0.000	0.000	0.000
TRINITY_DN453535_c1_g1	0.000	0.000	0.000	0.000	0.000	1.678	0.000	0.000	0.000	0.000
TRINITY_DN453535_c2_g1	0.000	1.588	0.000	0.000	0.000	0.000	0.000	0.000	0.000	0.000
TRINITY_DN453535_c6_g1	0.000	0.000	0.000	0.000	0.000	0.000	0.000	0.000	0.000	0.000
TRINITY_DN453538_c0_g1	0.000	0.000	0.000	0.000	0.000	0.000	0.000	0.000	0.000	0.000
TRINITY_DN453538_c0_g2	0.000	0.000	0.000	0.000	0.000	0.000	0.000	0.000	0.000	0.391
TRINITY_DN453538_c1_g1	0.000	0.000	0.000	0.494	0.000	0.000	0.000	0.000	0.000	0.131
TRINITY_DN453539_c1_g1	0.000	0.000	0.000	0.000	0.000	0.000	0.000	0.000	0.000	0.000
TRINITY_DN45353_c0_g1	1.182	0.000	0.000	0.000	1.920	0.000	0.000	0.000	1.003	0.345
TRINITY_DN45353_c0_g2	1.182	0.000	0.000	0.000	1.920	0.000	0.000	0.000	0.590	0.000
TRINITY_DN45353_c3_g1	0.000	0.000	0.000	0.000	0.000	3.105	0.000	0.000	0.000	0.000
TRINITY_DN45353_c4_g1	0.000	0.000	0.000	0.000	0.000	0.000	0.000	0.000	0.000	0.000
TRINITY_DN453540_c0_g1	0.000	0.000	0.000	0.000	0.000	0.000	0.000	0.000	0.000	0.000
TRINITY_DN453540_c0_g2	2.669	0.000	0.000	0.000	0.000	0.000	0.000	0.000	0.000	0.000
TRINITY_DN453541_c0_g1	0.000	0.000	0.000	0.000	0.000	0.000	0.000	0.000	0.000	0.000
TRINITY_DN453541_c1_g1	0.000	0.000	0.000	0.000	0.000	0.000	0.000	0.000	0.000	0.000
TRINITY_DN453542_c0_g1	2.606	0.647	0.572	1.142	0.679	0.586	2.091	0.770	0.000	0.919
TRINITY_DN453547_c0_g1	0.000	0.000	0.000	0.000	0.000	0.000	0.000	0.000	0.000	0.000
TRINITY_DN453548_c1_g1	0.000	0.000	0.000	0.000	0.000	0.000	0.000	0.000	0.000	0.000
TRINITY_DN45354_c0_g2	0.000	0.000	1.455	1.594	0.000	0.000	0.000	0.000	0.524	0.000
TRINITY_DN45354_c0_g3	0.000	0.000	0.000	0.000	0.000	0.000	0.000	0.000	0.000	0.000
TRINITY_DN45354_c1_g1	0.000	0.000	0.000	0.000	0.000	0.000	0.000	0.000	0.000	0.000
TRINITY_DN453550_c0_g1	0.000	0.000	0.000	0.000	0.000	0.000	0.000	0.000	0.000	0.000
TRINITY_DN453551_c0_g1	0.000	0.000	0.000	0.000	0.000	0.000	0.000	0.000	0.000	0.000
TRINITY_DN453552_c0_g1	0.250	0.211	0.000	0.382	0.417	0.000	0.226	0.000	0.000	0.203
TRINITY_DN453552_c0_g2	0.593	0.066	0.652	1.504	0.272	0.472	0.568	0.165	0.537	0.733
TRINITY_DN453552_c0_g4	0.000	0.000	0.000	0.000	0.000	0.000	0.000	0.000	0.000	0.000
TRINITY_DN453552_c1_g1	3.470	0.000	0.000	0.000	0.000	0.000	0.000	0.000	0.000	0.000
TRINITY_DN453552_c1_g2	0.000	2.355	0.000	0.000	0.000	0.000	0.000	0.000	0.000	0.000
TRINITY_DN453552_c2_g1	1.340	0.000	0.000	0.000	0.000	1.555	0.000	0.000	0.865	1.301
TRINITY_DN453553_c0_g1	0.000	0.000	0.000	0.000	0.000	0.000	0.000	0.000	0.627	0.000
TRINITY_DN453553_c1_g2	0.000	0.000	0.000	0.000	0.000	0.000	0.000	0.000	1.075	0.000
TRINITY_DN453553_c4_g1	0.000	0.000	0.000	0.000	0.000	0.000	0.000	0.000	0.000	2.243
TRINITY_DN453553_c5_g1	0.000	0.000	0.000	0.000	0.000	0.000	0.000	0.000	0.000	0.000
TRINITY_DN453553_c6_g1	0.000	0.000	0.000	0.000	0.000	0.000	0.000	0.000	0.000	0.000
TRINITY_DN453559_c0_g1	0.000	0.000	0.000	0.000	0.000	0.000	0.000	0.000	0.000	0.000
TRINITY_DN453559_c0_g2	0.000	0.000	0.000	0.000	0.000	0.000	2.041	0.000	0.000	1.619
TRINITY_DN453559_c1_g1	0.000	0.000	0.000	0.000	0.000	0.000	0.000	0.000	0.000	0.000
TRINITY_DN45355_c0_g1	0.000	0.000	0.000	0.000	0.000	2.505	0.000	0.000	0.000	0.171
TRINITY_DN45355_c0_g2	0.000	0.000	0.000	0.000	0.000	0.000	0.000	0.000	0.000	0.000
TRINITY_DN453561_c0_g1	0.000	0.000	0.000	0.000	0.000	0.000	0.000	0.000	1.038	2.551
TRINITY_DN453561_c0_g2	0.000	1.823	0.000	0.000	0.000	0.000	0.000	0.000	0.000	2.303
TRINITY_DN453562_c0_g1	0.000	0.000	0.000	0.000	0.000	0.000	0.000	0.000	0.000	0.000
TRINITY_DN453563_c0_g1	0.000	0.000	0.000	0.000	0.000	0.000	0.000	0.000	0.000	0.762
TRINITY_DN453563_c1_g1	0.000	0.000	0.000	0.000	0.000	0.000	0.000	0.000	0.000	0.000
TRINITY_DN453564_c0_g1	0.000	0.000	0.000	0.000	0.000	0.000	0.000	0.000	0.000	0.000
TRINITY_DN453565_c1_g1	0.000	0.000	0.000	0.000	0.000	0.000	0.000	0.000	0.419	0.699
TRINITY_DN453568_c0_g1	0.000	4.454	8.366	0.000	0.000	0.000	1.560	0.000	0.000	0.000
TRINITY_DN453572_c0_g1	2.593	0.000	0.000	0.000	0.000	0.000	0.000	0.000	0.000	0.000
TRINITY_DN453573_c1_g1	0.000	0.000	0.000	0.000	0.000	0.000	0.000	0.000	0.000	0.000
TRINITY_DN453575_c0_g1	0.000	0.000	0.000	0.000	0.000	0.000	0.000	0.000	0.000	0.000
TRINITY_DN453575_c1_g1	0.000	0.000	0.000	0.000	0.000	0.000	0.000	0.000	0.000	0.000
TRINITY_DN453576_c0_g1	0.000	0.000	0.000	0.000	0.000	0.000	0.000	0.000	0.000	1.740
TRINITY_DN453579_c0_g1	0.000	0.000	0.000	2.716	0.000	0.000	0.000	0.000	0.000	0.000
TRINITY_DN45357_c0_g1	0.000	0.000	0.311	0.000	0.000	0.000	0.000	0.000	0.000	0.363
TRINITY_DN45357_c0_g2	0.000	0.000	0.000	0.000	0.000	0.000	0.000	0.000	0.352	0.132
TRINITY_DN453580_c0_g1	0.000	0.000	0.000	0.000	0.000	0.000	0.000	0.000	0.000	0.576
TRINITY_DN453584_c0_g1	0.000	0.000	0.000	0.000	0.000	0.000	0.000	0.000	0.519	0.000
TRINITY_DN453584_c1_g1	0.000	0.000	0.000	0.000	0.000	0.000	0.000	0.000	0.000	0.434
TRINITY_DN453588_c0_g1	0.090	0.374	0.128	0.481	0.817	0.125	0.316	0.047	0.163	0.044
TRINITY_DN453588_c0_g2	0.401	2.106	0.530	2.148	0.000	0.589	1.902	0.454	0.823	0.255
TRINITY_DN453588_c0_g3	0.000	0.000	0.000	0.000	0.000	0.000	0.000	0.000	1.363	0.000
TRINITY_DN453588_c1_g1	0.000	0.000	0.000	0.000	0.000	1.989	0.000	0.000	0.000	0.000
TRINITY_DN453589_c0_g1	0.000	0.000	0.000	0.000	0.000	0.000	0.000	0.000	0.000	0.000
TRINITY_DN45358_c0_g1	0.000	0.000	0.000	0.000	0.000	0.000	0.000	0.000	0.907	0.000
TRINITY_DN45358_c1_g1	2.203	0.000	0.000	0.000	0.000	0.000	0.000	0.000	2.187	0.894
TRINITY_DN453591_c0_g1	0.000	0.000	0.000	0.000	0.000	0.000	0.000	0.000	0.000	0.436
TRINITY_DN453594_c0_g1	0.000	0.000	0.000	0.000	0.000	0.000	0.000	0.000	0.000	0.000
TRINITY_DN453594_c0_g2	0.000	0.000	0.000	0.000	1.532	0.000	0.000	0.000	0.000	0.000
TRINITY_DN453595_c0_g1	0.000	0.000	0.000	3.943	0.000	0.000	0.000	0.000	0.000	0.000
TRINITY_DN453596_c0_g1	0.000	0.000	0.000	0.000	0.000	0.000	0.000	0.000	0.000	0.000
TRINITY_DN453596_c1_g1	0.000	0.000	0.000	0.000	0.000	0.000	0.000	0.000	1.122	0.000
TRINITY_DN45359_c1_g1	0.000	0.000	0.000	0.000	0.000	0.907	1.792	0.000	0.000	0.000
TRINITY_DN45359_c1_g2	0.000	0.000	0.000	0.000	0.000	0.000	0.000	0.000	0.000	0.000
TRINITY_DN45359_c2_g1	0.000	0.000	0.000	3.635	0.000	0.000	0.000	0.000	0.392	0.327
TRINITY_DN45359_c2_g2	0.000	2.013	0.000	0.000	0.000	0.000	0.000	0.000	1.038	0.000
TRINITY_DN45359_c3_g1	0.000	0.000	0.000	0.000	0.000	0.000	0.000	5.346	0.000	0.000
TRINITY_DN45359_c4_g1	0.000	0.000	0.000	0.000	0.000	0.000	0.000	0.000	0.000	0.000
TRINITY_DN45359_c7_g1	2.436	4.631	0.000	0.000	0.000	0.000	0.000	0.000	0.000	0.000
TRINITY_DN45359_c8_g1	0.000	0.000	0.000	0.000	0.000	0.000	0.000	0.000	0.000	0.642
TRINITY_DN4535_c0_g1	0.039	1.185	1.283	0.358	0.258	0.503	0.211	0.078	0.183	0.063
TRINITY_DN4535_c1_g1	7.269	8.266	5.524	7.826	4.006	8.214	10.016	6.396	6.671	5.130
TRINITY_DN4535_c2_g1	13.404	13.989	18.107	18.626	10.391	14.157	13.874	14.267	26.582	15.975
TRINITY_DN4535_c2_g2	2.125	1.090	0.918	1.328	2.004	2.115	1.598	2.344	5.049	1.629
TRINITY_DN4535_c2_g3	0.000	0.000	1.024	0.000	0.000	0.000	0.000	0.000	0.000	0.309
TRINITY_DN4535_c4_g1	0.000	0.000	0.000	0.000	0.000	0.000	1.524	0.000	0.000	0.000
TRINITY_DN4535_c8_g1	1.440	0.000	0.000	0.089	0.000	0.000	0.000	0.000	0.859	0.558
TRINITY_DN453600_c0_g1	0.000	0.000	0.000	0.000	0.000	0.000	0.000	0.000	0.000	0.000
TRINITY_DN453601_c0_g1	2.364	0.000	0.000	0.000	0.000	0.000	1.000	4.691	0.000	2.873
TRINITY_DN453602_c0_g1	0.000	0.000	0.000	0.000	0.000	0.000	0.000	0.000	0.000	0.000
TRINITY_DN453602_c1_g1	0.000	0.000	0.000	0.000	0.000	0.000	0.000	0.000	0.000	1.421
TRINITY_DN453602_c2_g1	0.000	0.000	3.759	0.000	0.000	0.000	0.000	0.000	0.000	0.000
TRINITY_DN453602_c3_g1	0.000	0.000	0.000	0.000	0.000	0.000	0.000	0.000	0.000	0.000
TRINITY_DN453602_c4_g1	2.724	0.000	0.000	0.000	0.000	0.000	2.735	0.000	1.363	0.000
TRINITY_DN453603_c1_g1	0.000	0.000	0.000	0.000	0.000	0.000	0.000	0.000	0.000	0.000
TRINITY_DN453605_c0_g1	0.000	0.000	0.000	0.000	0.000	0.000	0.000	0.000	0.000	0.000
TRINITY_DN453608_c1_g1	0.567	0.000	0.000	0.000	0.000	0.000	0.000	0.000	0.839	0.000
TRINITY_DN45360_c0_g1	0.000	0.000	0.000	0.000	0.000	0.000	0.000	0.000	0.000	0.000
TRINITY_DN453611_c0_g1	0.000	0.000	0.000	0.000	0.000	3.356	0.000	0.000	0.000	0.464
TRINITY_DN453612_c0_g1	0.000	0.000	0.000	0.000	0.000	0.000	3.955	0.000	0.000	0.000
TRINITY_DN453612_c2_g1	0.000	0.000	0.000	0.000	0.000	0.000	0.000	0.000	0.000	0.000
TRINITY_DN453612_c3_g1	0.000	0.000	0.000	0.000	0.000	0.000	0.000	0.000	0.000	0.000
TRINITY_DN453613_c0_g1	0.000	0.000	0.000	0.000	0.000	0.000	0.000	0.000	0.000	0.000
TRINITY_DN453615_c0_g1	0.000	2.713	0.000	0.000	0.000	0.000	0.000	0.000	0.000	1.145
TRINITY_DN453617_c0_g1	0.000	0.000	0.000	0.000	0.000	0.000	0.000	0.000	0.000	1.901
TRINITY_DN453618_c1_g1	0.000	0.000	0.000	0.000	0.000	0.000	0.000	0.000	0.000	0.000
TRINITY_DN453621_c0_g1	0.000	4.027	0.000	3.069	0.000	0.000	2.142	0.000	0.000	0.000
TRINITY_DN453622_c0_g1	0.000	0.000	0.000	0.000	0.000	0.000	0.000	0.000	0.000	0.000
TRINITY_DN453623_c0_g1	0.000	0.000	0.000	0.000	0.000	2.105	0.000	0.000	0.000	0.292
TRINITY_DN453625_c0_g1	0.000	0.000	0.000	0.000	1.264	0.000	1.504	0.000	0.753	0.944
TRINITY_DN453629_c0_g1	0.000	0.000	0.000	0.000	3.620	0.000	0.000	0.000	0.000	0.000
TRINITY_DN453629_c1_g1	0.000	0.000	0.000	0.000	0.000	0.000	0.000	0.000	0.000	0.000
TRINITY_DN45362_c0_g1	0.628	0.000	0.000	0.000	0.000	0.000	0.000	0.000	0.309	0.513
TRINITY_DN45362_c1_g1	1.058	1.453	1.532	0.872	0.000	0.845	0.520	0.000	0.371	0.827
TRINITY_DN453630_c0_g1	0.000	0.000	0.000	0.000	1.888	0.000	1.643	0.000	0.000	0.466
TRINITY_DN453633_c0_g1	1.398	0.000	0.000	0.000	0.000	0.000	0.000	0.000	0.000	0.000
TRINITY_DN453633_c0_g2	0.000	0.000	0.000	0.000	0.000	0.000	0.000	0.000	0.000	0.000
TRINITY_DN453633_c0_g3	0.000	0.000	0.000	0.000	0.000	0.000	0.000	0.000	0.000	0.000
TRINITY_DN453633_c1_g1	0.000	0.000	0.000	0.000	0.000	0.000	0.000	0.000	0.000	0.000
TRINITY_DN453633_c2_g1	0.000	0.000	0.000	0.000	0.000	0.000	0.000	0.000	0.000	0.000
TRINITY_DN453633_c3_g1	0.000	0.000	0.000	0.000	0.000	0.000	0.000	0.000	0.000	0.000
TRINITY_DN453633_c7_g1	0.000	0.000	0.000	0.000	0.000	0.000	0.000	0.000	0.000	0.684
TRINITY_DN453633_c8_g1	0.000	0.000	0.000	0.000	0.000	0.000	0.000	0.000	0.000	0.000
TRINITY_DN453634_c0_g1	0.000	0.000	0.000	0.000	0.000	1.278	0.000	0.000	0.423	0.708
TRINITY_DN453635_c0_g1	0.513	0.000	0.000	0.392	0.855	0.000	0.232	0.000	0.386	0.833
TRINITY_DN453636_c0_g1	0.000	1.682	0.000	0.000	0.000	0.000	0.000	0.000	0.000	0.706
TRINITY_DN453636_c1_g1	0.000	0.000	0.000	0.000	0.000	0.000	0.000	0.000	0.000	0.000
TRINITY_DN453636_c2_g1	0.000	0.000	0.000	0.000	0.000	0.000	0.000	0.000	0.000	0.000
TRINITY_DN453636_c3_g1	0.000	0.000	0.000	3.506	0.000	0.000	0.000	0.000	0.000	0.000
TRINITY_DN453636_c4_g1	0.000	0.000	0.000	0.000	0.000	0.000	0.000	0.000	0.000	0.000
TRINITY_DN453637_c0_g1	0.000	0.000	0.000	0.000	0.000	0.000	0.000	2.525	0.000	0.000
TRINITY_DN453639_c0_g1	2.613	0.000	0.000	0.000	0.000	0.000	7.930	0.000	0.000	0.000
TRINITY_DN45363_c0_g1	0.000	0.000	0.000	0.000	0.000	0.000	0.000	0.000	0.000	0.000
TRINITY_DN45363_c0_g2	0.000	0.000	0.000	0.000	0.000	0.000	0.000	0.000	0.000	0.000
TRINITY_DN45363_c1_g1	1.498	0.000	0.000	0.000	0.000	0.000	0.000	0.000	0.000	0.000
TRINITY_DN45363_c5_g1	0.000	0.000	0.000	0.000	0.000	0.000	0.000	0.000	0.000	0.000
TRINITY_DN453640_c0_g1	0.000	0.000	0.000	0.000	0.000	0.000	0.000	0.000	0.000	0.000
TRINITY_DN453642_c0_g2	0.000	0.000	0.000	0.000	0.000	0.000	0.000	0.000	0.000	0.000
TRINITY_DN453642_c1_g1	0.000	0.000	0.000	0.000	0.000	0.000	0.000	0.000	0.000	1.119
TRINITY_DN453643_c1_g1	0.000	0.000	0.000	0.000	0.000	0.000	0.740	0.000	0.000	0.000
TRINITY_DN453644_c0_g1	0.000	0.000	0.000	0.000	0.000	0.000	0.378	2.371	0.611	0.472
TRINITY_DN453644_c1_g1	0.393	0.000	0.000	0.151	0.000	0.000	0.189	0.597	0.095	0.286
TRINITY_DN453644_c1_g2	0.000	0.000	0.000	0.000	0.000	2.806	1.694	0.000	0.465	0.102
TRINITY_DN453644_c2_g1	0.000	0.000	0.000	0.000	0.000	0.000	0.000	0.000	0.000	0.000
TRINITY_DN453645_c0_g1	0.000	0.000	0.000	0.000	0.000	0.000	0.000	0.000	0.000	0.000
TRINITY_DN453645_c1_g1	0.000	0.000	0.000	0.000	0.000	0.000	1.281	0.000	0.000	0.000
TRINITY_DN453646_c0_g1	0.000	0.000	0.000	0.000	0.000	0.000	0.000	0.000	0.471	0.000
TRINITY_DN453646_c1_g1	0.000	3.895	0.000	0.000	0.000	0.000	2.072	0.000	1.003	0.822
TRINITY_DN453646_c3_g1	0.000	0.000	0.000	0.000	0.000	0.000	1.692	0.000	0.000	0.000
TRINITY_DN453646_c4_g1	0.000	0.000	0.000	0.000	0.000	0.000	3.532	0.000	0.000	0.000
TRINITY_DN453647_c0_g1	0.000	0.572	0.000	0.000	0.000	0.000	0.000	0.000	0.000	0.259
TRINITY_DN453648_c0_g1	0.000	0.000	0.000	0.000	1.129	1.006	0.000	0.000	0.336	0.000
TRINITY_DN453649_c0_g1	0.000	0.000	0.000	0.000	0.000	0.000	0.000	0.000	0.000	0.000
TRINITY_DN453653_c0_g1	0.000	0.000	0.000	0.000	0.000	0.000	0.000	0.000	0.000	0.000
TRINITY_DN453653_c2_g1	0.000	0.000	0.000	0.000	0.000	3.603	0.000	0.000	0.000	1.011
TRINITY_DN453655_c0_g2	0.221	0.000	0.000	0.000	0.000	0.000	0.199	0.000	0.111	0.449
TRINITY_DN453656_c0_g1	0.000	0.000	0.000	0.000	0.000	0.000	0.000	0.000	0.000	0.000
TRINITY_DN453656_c1_g1	0.000	0.000	0.000	0.000	0.000	0.000	0.000	0.000	0.000	0.000
TRINITY_DN453657_c0_g1	0.000	0.000	0.000	0.000	0.000	0.000	0.000	0.000	0.000	0.573
TRINITY_DN453658_c2_g1	0.000	0.000	0.000	0.000	2.618	0.000	0.000	0.000	0.000	0.656
TRINITY_DN453658_c2_g2	0.000	0.000	0.000	0.000	0.000	0.000	0.000	0.000	0.000	0.000
TRINITY_DN453658_c3_g1	0.000	0.000	0.000	0.000	0.000	0.000	0.000	0.000	0.000	0.000
TRINITY_DN453658_c4_g1	0.000	0.000	0.000	0.000	0.000	0.000	2.158	0.000	0.000	0.000
TRINITY_DN453658_c6_g1	0.000	0.000	0.000	0.000	0.000	0.000	0.000	0.000	0.000	0.000
TRINITY_DN453659_c0_g1	1.221	0.000	0.000	0.000	0.000	0.000	0.000	0.000	0.778	0.000
TRINITY_DN453659_c0_g2	0.000	0.000	0.000	0.000	4.392	0.000	0.000	0.000	0.000	1.100
TRINITY_DN453659_c3_g1	0.000	1.088	0.000	0.000	0.000	0.000	0.000	0.000	0.000	1.865
TRINITY_DN453659_c4_g1	0.000	0.000	0.000	0.000	0.000	0.000	0.000	0.000	0.000	0.000
TRINITY_DN453659_c5_g1	0.000	0.000	0.000	0.000	0.000	0.000	0.000	0.000	0.000	0.000
TRINITY_DN45365_c0_g1	11.717	5.939	10.436	9.753	7.709	9.753	9.559	5.822	10.860	5.548
TRINITY_DN45365_c0_g2	1.085	1.036	0.000	0.000	2.636	1.610	2.181	0.000	2.674	1.780
TRINITY_DN45365_c10_g1	1.726	0.000	0.000	0.000	0.000	0.000	0.000	0.000	0.288	0.000
TRINITY_DN45365_c11_g1	0.000	3.068	0.000	4.671	0.000	0.000	0.000	3.201	0.784	0.000
TRINITY_DN45365_c12_g1	1.969	1.905	0.000	0.000	6.442	0.000	2.025	7.896	0.980	0.825
TRINITY_DN45365_c1_g2	0.000	0.000	0.000	0.000	0.000	0.000	0.000	0.000	0.000	0.000
TRINITY_DN45365_c3_g1	0.000	0.000	0.000	0.000	1.839	0.000	0.000	0.000	0.000	0.000
TRINITY_DN45365_c4_g1	3.720	0.000	0.000	0.109	0.000	0.706	2.465	0.000	4.663	1.492
TRINITY_DN45365_c5_g1	0.000	0.000	0.000	0.000	0.000	0.000	0.000	0.000	0.000	0.819
TRINITY_DN45365_c7_g1	0.000	2.178	0.000	0.000	1.000	1.778	2.923	0.000	0.000	0.424
TRINITY_DN45365_c8_g1	0.000	0.000	0.000	0.000	0.000	0.000	0.000	0.000	0.000	0.445
TRINITY_DN45365_c9_g1	0.000	0.000	2.487	0.000	0.000	0.000	0.000	0.000	0.000	0.000
TRINITY_DN453660_c0_g1	1.860	0.000	0.000	0.000	0.000	0.000	0.000	3.742	0.000	0.000
TRINITY_DN453663_c0_g1	0.000	0.000	0.000	0.000	0.000	0.000	0.000	0.000	0.000	0.664
TRINITY_DN453663_c1_g1	2.914	0.000	0.000	0.000	0.000	0.000	0.000	0.000	0.466	0.747
TRINITY_DN453663_c3_g1	0.000	0.000	0.000	0.000	0.000	0.000	0.000	0.000	0.000	0.367
TRINITY_DN453663_c7_g1	0.000	0.000	0.000	0.000	0.000	0.000	0.000	0.000	0.000	1.759
TRINITY_DN453664_c0_g1	0.000	0.000	0.000	0.000	0.000	0.000	0.000	0.000	0.116	0.093
TRINITY_DN453665_c0_g1	0.000	0.000	0.000	0.000	0.000	0.000	0.000	0.000	0.000	0.000
TRINITY_DN453666_c0_g1	0.000	0.000	0.000	0.000	0.000	0.000	0.000	0.000	0.000	0.000
TRINITY_DN453666_c0_g2	0.000	0.000	0.000	0.000	0.000	2.869	0.000	0.000	0.000	0.000
TRINITY_DN453667_c0_g1	0.919	0.000	0.000	0.000	0.000	2.938	0.000	0.000	1.043	0.094
TRINITY_DN453667_c1_g1	0.000	0.000	0.000	0.000	0.000	0.000	0.000	0.000	0.000	0.000
TRINITY_DN453668_c0_g1	0.000	0.000	0.000	0.000	0.000	0.000	0.000	0.000	0.000	0.000
TRINITY_DN453668_c0_g2	0.000	0.000	0.000	0.000	3.021	0.000	0.000	0.000	0.000	0.000
TRINITY_DN453669_c0_g1	0.000	0.000	0.000	0.000	0.000	0.000	0.000	0.000	0.000	0.000
TRINITY_DN45366_c1_g1	2.382	1.826	0.000	0.000	0.000	2.348	0.000	0.000	1.171	2.933
TRINITY_DN453670_c0_g1	0.000	0.000	0.678	0.000	0.000	0.000	0.000	0.000	0.000	0.000
TRINITY_DN453672_c0_g1	0.000	0.000	0.000	0.000	0.000	0.000	0.000	0.000	0.000	0.880
TRINITY_DN453672_c1_g1	0.000	0.000	0.000	0.000	0.000	0.000	0.000	0.000	0.000	0.530
TRINITY_DN453675_c1_g1	0.000	1.504	0.000	0.000	0.000	0.000	0.000	0.000	0.000	0.634
TRINITY_DN453677_c0_g1	0.000	0.000	0.000	0.000	1.325	1.189	0.000	0.000	0.000	0.330
TRINITY_DN453678_c2_g1	0.000	0.000	1.707	0.000	0.000	0.000	0.000	0.000	0.000	0.000
TRINITY_DN453678_c3_g1	0.000	0.000	6.574	0.000	0.000	0.000	0.000	0.000	1.203	0.000
TRINITY_DN453678_c4_g1	1.818	0.000	0.000	0.000	0.000	0.000	0.000	0.000	0.000	0.000
TRINITY_DN45367_c0_g1	0.000	0.000	1.828	0.000	0.000	0.000	2.149	2.742	0.980	3.202
TRINITY_DN453680_c0_g1	2.657	1.430	1.817	1.975	2.406	9.826	2.995	5.991	6.574	6.975
TRINITY_DN453683_c0_g1	0.000	0.000	0.000	0.000	0.000	1.740	0.000	0.000	0.000	0.482
TRINITY_DN453684_c0_g1	0.823	0.000	0.000	0.000	1.356	0.000	0.000	0.000	0.000	0.000
TRINITY_DN453687_c0_g1	0.000	0.000	0.000	0.000	0.000	0.000	0.000	0.000	0.000	0.000
TRINITY_DN453687_c1_g1	0.000	0.000	0.000	0.000	0.000	0.000	0.000	0.000	0.353	0.144
TRINITY_DN453688_c0_g1	0.000	0.000	0.000	2.347	0.000	0.000	1.536	0.000	0.000	0.321
TRINITY_DN453688_c0_g2	0.000	0.000	0.000	0.000	0.000	0.000	0.000	0.000	0.979	0.000
TRINITY_DN453689_c1_g1	0.000	0.000	0.000	0.000	0.000	1.525	0.000	0.000	0.327	0.421
TRINITY_DN45368_c0_g1	0.000	0.000	0.646	0.000	0.000	0.000	0.000	0.000	0.000	2.424
TRINITY_DN45368_c0_g2	2.760	2.675	0.000	0.635	0.000	0.000	0.000	0.000	1.363	0.000
TRINITY_DN45368_c0_g3	0.000	0.000	0.889	0.000	0.000	0.964	0.000	0.000	0.000	0.772
TRINITY_DN45368_c0_g4	0.000	2.116	1.041	0.000	1.264	1.132	2.257	0.000	0.377	0.963
TRINITY_DN45368_c0_g5	2.527	0.000	0.000	0.000	0.000	0.000	0.000	0.000	0.000	0.000
TRINITY_DN45368_c1_g1	0.000	2.468	2.244	1.414	0.000	1.630	4.245	0.000	2.778	3.103
TRINITY_DN45368_c3_g1	0.000	0.000	0.000	0.000	0.000	0.000	0.000	0.000	0.000	0.000
TRINITY_DN45368_c7_g1	0.000	0.000	0.000	0.000	0.000	0.000	0.000	0.000	1.225	0.000
TRINITY_DN453690_c0_g1	0.000	5.233	0.000	0.000	0.000	0.000	0.000	0.000	0.000	0.000
TRINITY_DN453692_c0_g1	0.370	0.717	0.000	0.000	0.000	0.000	0.000	0.000	0.282	0.229
TRINITY_DN453695_c0_g2	0.000	0.000	0.000	0.000	0.000	0.000	0.000	0.000	0.000	0.556
TRINITY_DN453695_c0_g4	0.000	0.000	0.000	0.000	0.000	0.000	0.000	0.000	0.000	0.617
TRINITY_DN453695_c1_g1	0.000	0.000	2.821	0.000	0.000	0.000	6.374	0.000	0.000	0.000
TRINITY_DN453696_c1_g1	0.000	0.000	0.000	0.000	0.000	0.000	4.999	0.000	1.225	0.000
TRINITY_DN453698_c0_g1	0.637	0.273	0.000	0.972	0.000	0.929	0.294	0.000	0.159	0.389
TRINITY_DN453698_c0_g2	1.264	0.000	0.000	0.000	0.000	0.736	0.000	0.000	0.127	0.616
TRINITY_DN4536_c0_g1	0.000	1.049	0.000	0.000	0.000	0.000	0.000	0.000	0.000	0.000
TRINITY_DN4536_c0_g2	18.969	15.309	13.081	10.226	11.161	17.431	21.841	11.379	16.433	14.165
TRINITY_DN4536_c0_g3	0.000	0.000	0.000	2.052	2.249	0.000	0.000	0.000	0.000	0.000
TRINITY_DN4536_c10_g1	0.000	0.000	0.000	0.000	0.000	0.000	3.759	3.982	0.000	0.332
TRINITY_DN4536_c12_g1	0.000	0.000	0.000	0.000	0.000	0.000	0.000	0.000	0.000	0.000
TRINITY_DN4536_c1_g1	1.430	0.000	0.966	0.735	0.801	0.349	1.075	0.980	2.036	0.878
TRINITY_DN4536_c28_g1	0.000	0.000	0.000	0.000	0.000	0.000	0.000	0.000	0.000	0.000
TRINITY_DN4536_c29_g1	0.000	0.000	0.000	0.000	0.000	0.000	0.000	0.000	0.000	0.000
TRINITY_DN4536_c2_g1	0.000	0.000	4.690	0.000	0.000	0.000	0.000	0.000	0.000	0.700
TRINITY_DN4536_c4_g2	0.000	0.000	0.000	0.000	0.000	0.000	0.000	0.000	0.000	0.000
TRINITY_DN4536_c5_g1	0.000	0.000	0.000	0.000	0.000	0.000	0.000	0.000	0.893	0.991
TRINITY_DN4536_c6_g1	0.000	0.000	0.000	0.000	0.000	2.738	0.000	0.000	0.000	1.536
TRINITY_DN4536_c7_g1	1.297	2.509	0.000	1.933	6.394	0.000	0.000	5.327	1.284	1.231
TRINITY_DN4536_c8_g1	0.000	0.000	0.000	2.368	0.000	0.000	0.000	0.000	0.000	0.656
TRINITY_DN4536_c9_g1	0.000	0.000	0.000	0.000	0.000	0.000	0.000	0.000	0.000	0.000
TRINITY_DN453700_c1_g1	0.000	0.833	0.000	0.000	0.000	0.000	0.449	0.000	0.235	0.193
TRINITY_DN453701_c0_g1	0.000	0.000	0.000	0.000	0.000	0.000	0.000	0.000	0.000	0.333
TRINITY_DN453702_c0_g1	0.000	0.000	0.000	0.000	0.000	0.000	0.000	0.000	0.000	0.000
TRINITY_DN453702_c1_g1	0.000	0.000	0.000	0.000	0.000	0.000	0.000	0.000	0.000	0.000
TRINITY_DN453703_c0_g1	0.000	0.894	0.000	0.000	0.000	0.000	0.000	0.000	0.000	0.000
TRINITY_DN453705_c0_g1	0.000	0.000	0.000	0.000	0.000	0.000	0.000	0.000	0.000	0.000
TRINITY_DN453706_c0_g1	0.452	0.000	0.000	0.000	0.000	0.000	0.000	0.000	0.000	0.368
TRINITY_DN453707_c0_g1	0.000	0.000	0.000	0.000	0.000	0.000	0.000	0.000	0.357	0.298
TRINITY_DN453708_c0_g1	0.000	0.380	0.000	0.000	0.000	0.000	0.000	0.000	0.000	0.177
TRINITY_DN453708_c2_g1	1.650	1.962	1.487	2.495	0.000	2.421	1.053	3.412	1.087	2.021
TRINITY_DN453709_c0_g1	0.000	0.000	0.000	0.000	0.000	1.149	0.000	0.000	0.000	0.644
TRINITY_DN45370_c0_g1	0.000	0.000	3.505	0.000	0.000	3.820	0.000	0.000	0.000	0.000
TRINITY_DN45370_c0_g2	0.000	0.000	0.000	0.000	0.000	0.000	0.000	0.000	0.000	0.626
TRINITY_DN45370_c1_g2	0.000	0.903	0.000	0.000	3.151	0.000	4.773	3.973	0.471	1.966
TRINITY_DN45370_c2_g1	0.668	0.572	0.785	0.000	0.438	0.499	0.534	0.223	0.444	1.027
TRINITY_DN45370_c3_g1	0.000	0.000	0.205	0.472	0.512	0.000	0.000	0.000	0.078	0.374
TRINITY_DN45370_c5_g1	0.000	0.000	0.000	0.683	0.000	0.000	0.000	0.000	0.000	0.000
TRINITY_DN45370_c5_g2	0.000	0.000	0.000	0.000	0.000	0.000	0.000	0.000	0.000	0.000
TRINITY_DN45370_c7_g1	0.000	0.526	0.000	0.000	0.000	0.000	0.565	1.215	0.000	0.479
TRINITY_DN453710_c0_g1	0.000	0.000	0.000	0.000	0.000	0.000	0.000	0.000	1.152	0.000
TRINITY_DN453711_c1_g1	0.000	0.000	0.000	0.000	0.000	0.000	0.000	0.000	0.000	0.000
TRINITY_DN453712_c0_g1	0.000	0.000	0.000	0.000	0.000	0.000	0.000	0.000	0.000	0.000
TRINITY_DN453713_c1_g1	0.000	0.000	0.000	0.000	0.000	0.000	0.000	0.000	1.013	0.843
TRINITY_DN453715_c0_g1	0.000	0.000	0.000	0.000	0.000	0.000	0.000	0.000	0.000	0.000
TRINITY_DN453716_c0_g1	1.075	0.000	0.000	0.000	0.000	0.000	0.000	0.000	0.000	0.788
TRINITY_DN453717_c0_g1	0.000	0.000	0.000	0.000	0.000	0.000	0.000	0.000	0.000	0.000
TRINITY_DN453718_c0_g1	0.000	0.000	0.000	0.000	0.000	0.000	0.000	0.000	0.000	0.000
TRINITY_DN453718_c0_g2	0.000	0.000	0.000	0.000	0.000	0.000	0.000	0.000	0.000	0.000
TRINITY_DN453719_c0_g1	0.000	0.000	0.000	0.000	0.000	0.483	0.000	0.000	0.000	0.000
TRINITY_DN45371_c0_g1	0.000	0.000	0.000	0.718	0.000	0.000	0.000	0.000	0.000	0.579
TRINITY_DN45371_c0_g2	0.000	0.000	0.000	0.000	1.330	1.194	0.000	0.000	0.000	0.000
TRINITY_DN45371_c1_g1	0.000	0.000	0.000	0.000	0.000	0.000	0.000	0.000	0.000	0.000
TRINITY_DN45371_c2_g2	0.601	1.143	0.000	0.000	0.000	0.000	0.000	0.000	0.000	0.000
TRINITY_DN45371_c4_g1	0.000	0.000	0.000	0.000	0.000	0.000	0.000	0.000	0.000	0.000
TRINITY_DN45371_c5_g1	0.205	0.172	0.000	0.944	0.343	0.000	0.000	0.000	0.103	0.188
TRINITY_DN45371_c6_g1	0.000	0.000	0.000	0.000	0.000	0.000	0.000	0.000	0.000	0.000
TRINITY_DN45371_c8_g1	0.000	0.000	0.000	0.000	0.418	0.000	0.000	0.000	0.000	0.000
TRINITY_DN45371_c9_g1	0.000	0.000	0.000	0.000	0.000	0.000	0.000	0.000	0.000	0.000
TRINITY_DN453720_c0_g1	0.000	0.000	0.000	0.000	0.000	0.000	0.000	0.000	0.000	0.000
TRINITY_DN453721_c0_g2	0.000	0.000	0.000	0.000	0.000	0.000	0.000	0.000	0.000	0.000
TRINITY_DN453721_c1_g2	0.000	0.000	0.000	0.000	0.000	0.000	0.000	0.000	0.000	0.000
TRINITY_DN453722_c0_g1	0.000	0.000	0.000	0.000	0.000	0.000	0.000	0.000	0.000	0.000
TRINITY_DN453724_c0_g1	0.000	0.000	0.000	0.000	3.464	0.000	0.000	0.000	0.000	0.000
TRINITY_DN453727_c0_g1	1.032	0.000	0.000	1.549	0.000	0.000	0.000	0.000	0.000	0.423
TRINITY_DN453729_c0_g1	0.000	0.000	0.000	0.000	0.000	0.000	4.008	0.000	0.000	0.243
TRINITY_DN453729_c1_g1	0.000	0.000	0.000	0.000	0.000	0.000	0.000	0.000	0.000	0.000
TRINITY_DN45372_c0_g1	0.627	0.299	0.000	0.000	0.522	0.914	0.694	0.000	0.866	0.739
TRINITY_DN45372_c0_g2	0.000	0.000	0.000	0.000	0.000	0.000	0.000	0.000	0.000	0.000
TRINITY_DN453730_c0_g1	0.741	1.596	0.457	0.564	0.115	0.595	1.031	0.760	0.738	0.753
TRINITY_DN453732_c0_g1	0.000	0.000	0.000	0.000	0.000	1.563	0.000	0.000	0.000	0.432
TRINITY_DN453733_c1_g1	0.000	0.000	0.000	0.000	0.000	0.000	0.000	0.000	0.000	0.000
TRINITY_DN453735_c0_g1	0.000	0.000	0.000	0.000	0.000	0.000	0.000	0.000	0.000	0.000
TRINITY_DN453739_c0_g1	0.000	0.872	0.000	0.000	0.564	0.000	0.313	0.000	0.169	0.000
TRINITY_DN453742_c1_g1	0.000	0.000	0.000	0.000	0.000	0.000	0.000	0.000	0.000	0.000
TRINITY_DN453744_c0_g1	0.000	0.000	0.000	0.000	0.000	0.000	0.000	0.000	0.605	0.000
TRINITY_DN453746_c0_g1	0.000	0.000	0.000	0.000	0.000	0.000	0.000	0.000	0.000	0.000
TRINITY_DN453747_c0_g1	0.000	0.000	0.000	0.000	0.000	0.000	0.000	0.000	0.000	0.000
TRINITY_DN453748_c0_g1	0.000	0.005	0.000	1.035	0.000	0.000	0.000	0.000	0.000	0.000
TRINITY_DN453749_c0_g1	0.000	0.000	0.000	0.000	0.000	0.000	0.000	0.000	0.000	0.000
TRINITY_DN453750_c0_g1	0.000	0.000	0.000	0.000	0.000	0.000	0.000	0.000	0.000	0.000
TRINITY_DN453752_c0_g1	0.000	0.000	0.000	1.692	0.000	0.000	0.000	0.000	0.558	0.000
TRINITY_DN453753_c0_g1	0.000	0.000	0.000	0.000	0.000	0.000	0.000	0.000	0.000	0.000
TRINITY_DN453754_c0_g1	0.000	0.000	0.000	0.000	0.000	0.000	0.000	0.000	0.000	0.234
TRINITY_DN453759_c3_g1	3.750	3.646	2.567	0.000	0.000	0.000	0.000	0.000	1.872	4.607
TRINITY_DN453759_c4_g1	0.000	2.929	0.000	0.000	0.000	0.000	0.000	0.000	0.000	0.617
TRINITY_DN45375_c0_g1	0.000	0.546	1.707	0.677	0.532	0.000	0.563	0.000	0.000	1.415
TRINITY_DN45375_c0_g2	1.624	0.573	0.000	0.000	0.000	0.000	1.100	0.000	0.351	0.693
TRINITY_DN453760_c0_g1	0.000	0.000	0.713	0.000	0.000	0.000	1.008	0.000	0.261	0.000
TRINITY_DN453760_c0_g2	0.000	0.000	0.000	0.000	0.000	0.000	0.000	2.929	0.000	0.578
TRINITY_DN453760_c2_g1	1.253	0.000	0.000	1.868	4.120	0.000	0.000	0.000	0.000	0.000
TRINITY_DN453760_c2_g2	0.000	0.636	0.000	1.050	0.000	1.029	0.000	0.000	0.343	0.286
TRINITY_DN453760_c3_g1	0.567	0.507	1.533	0.857	1.876	0.000	0.544	0.000	0.559	0.000
TRINITY_DN453760_c4_g1	0.000	0.000	0.000	0.000	0.000	0.000	0.000	0.000	0.000	0.000
TRINITY_DN453760_c5_g1	0.000	0.000	0.000	0.000	0.000	0.000	0.000	0.000	0.000	0.000
TRINITY_DN453760_c6_g1	0.000	0.000	0.000	0.000	0.000	0.000	0.000	0.000	0.000	0.706
TRINITY_DN453760_c8_g1	0.000	0.000	0.000	0.000	0.000	0.000	0.000	0.000	0.000	0.000
TRINITY_DN453762_c0_g1	0.000	0.000	0.000	0.261	0.000	0.247	0.000	0.691	0.000	0.000
TRINITY_DN453763_c0_g1	0.000	0.000	0.000	0.000	0.000	0.000	0.000	0.000	0.000	0.000
TRINITY_DN453764_c0_g1	0.547	1.515	0.000	0.000	0.000	0.000	0.523	0.000	0.000	0.000
TRINITY_DN453765_c0_g1	0.000	0.000	0.000	0.000	0.000	0.000	0.000	0.000	0.000	0.000
TRINITY_DN453766_c0_g1	0.000	0.000	0.000	0.000	0.000	0.000	0.000	0.000	1.168	0.000
TRINITY_DN45376_c0_g1	0.000	0.000	0.000	0.000	0.000	0.000	0.000	0.000	0.000	0.000
TRINITY_DN45376_c0_g2	0.000	0.000	0.000	0.000	0.516	0.000	0.000	0.000	0.000	0.000
TRINITY_DN45376_c0_g4	0.000	0.000	3.140	3.366	3.745	3.320	2.344	0.000	6.562	3.905
TRINITY_DN45376_c2_g1	1.198	0.000	0.000	0.000	0.000	0.000	0.000	0.000	0.000	0.492
TRINITY_DN45376_c5_g1	0.000	0.000	0.000	0.000	0.000	0.000	0.691	0.000	0.000	0.000
TRINITY_DN453770_c0_g1	0.000	0.000	0.000	0.000	0.000	0.000	0.000	0.000	0.000	1.121
TRINITY_DN453771_c0_g1	0.000	0.000	0.000	0.000	0.000	0.000	0.000	0.000	0.322	0.000
TRINITY_DN453771_c2_g1	0.000	0.000	0.000	0.000	0.000	0.000	0.000	0.000	0.000	0.000
TRINITY_DN453774_c0_g1	1.085	0.000	0.000	0.000	0.000	0.000	0.000	0.000	0.535	0.445
TRINITY_DN453775_c0_g1	0.000	1.692	0.000	0.000	0.000	0.000	0.000	0.000	0.000	0.000
TRINITY_DN453776_c1_g1	0.000	0.000	0.000	0.000	0.000	0.000	0.000	0.000	0.000	0.000
TRINITY_DN453777_c0_g2	0.139	0.115	0.000	0.000	0.929	0.202	0.000	0.000	0.211	0.070
TRINITY_DN453777_c1_g1	0.000	0.000	0.000	0.000	0.000	0.000	0.000	0.000	0.000	0.000
TRINITY_DN453777_c2_g1	0.000	0.000	0.000	0.000	0.000	0.000	0.000	0.000	0.000	0.000
TRINITY_DN453777_c3_g1	0.000	0.000	0.000	0.000	0.000	0.000	0.983	0.000	0.000	0.000
TRINITY_DN453778_c0_g1	0.000	2.395	0.000	0.000	0.000	0.000	0.000	0.000	0.000	1.000
TRINITY_DN453778_c1_g1	0.000	1.997	0.000	0.000	0.000	0.000	3.103	0.000	0.000	1.686
TRINITY_DN45377_c1_g1	0.000	3.843	0.000	0.000	4.995	1.502	0.000	0.000	0.499	1.246
TRINITY_DN45377_c3_g1	4.363	4.205	0.000	3.195	1.458	0.000	0.000	0.000	1.085	0.000
TRINITY_DN453780_c0_g1	0.000	0.000	0.000	0.000	0.000	0.000	0.000	0.000	0.000	0.000
TRINITY_DN453781_c0_g1	0.000	0.000	0.000	0.000	0.000	0.000	0.000	0.000	0.000	0.000
TRINITY_DN453787_c0_g1	0.000	0.000	0.000	0.000	0.000	0.000	0.000	0.000	0.000	0.000
TRINITY_DN453789_c0_g1	0.000	0.000	0.000	0.000	0.000	1.929	0.000	0.000	0.000	1.072
TRINITY_DN45378_c0_g1	0.649	0.000	0.000	0.000	0.000	0.000	0.000	0.000	0.000	0.000
TRINITY_DN453792_c0_g1	0.000	0.000	1.938	0.000	0.000	0.000	0.000	0.000	0.000	0.000
TRINITY_DN453794_c0_g1	0.953	0.000	0.000	0.000	0.000	0.000	0.000	0.000	0.000	0.000
TRINITY_DN453795_c0_g3	0.000	0.000	0.000	0.000	0.000	0.000	0.000	0.000	0.000	0.000
TRINITY_DN453795_c1_g1	0.000	0.855	0.000	0.000	0.000	0.000	0.000	0.000	0.000	0.000
TRINITY_DN453796_c0_g1	0.000	0.000	0.000	0.000	0.000	0.000	0.000	0.000	0.000	0.000
TRINITY_DN453799_c0_g1	0.000	0.000	0.000	0.000	0.000	0.000	0.000	0.000	0.000	0.000
TRINITY_DN45379_c0_g1	0.310	0.000	1.247	0.000	0.000	0.000	0.000	0.000	0.775	0.000
TRINITY_DN45379_c0_g2	2.833	0.000	0.000	1.608	1.764	1.295	2.121	0.000	2.034	0.529
TRINITY_DN45379_c0_g3	1.006	0.000	0.000	0.000	0.000	0.000	0.866	3.050	0.000	0.000
TRINITY_DN45379_c0_g5	0.000	0.000	0.000	0.000	0.000	0.000	0.000	0.000	0.000	0.510
TRINITY_DN45379_c10_g1	0.000	0.000	0.000	0.000	0.000	0.000	0.000	0.000	0.000	0.000
TRINITY_DN45379_c11_g1	0.000	0.000	0.000	0.000	0.000	0.000	0.000	0.000	0.000	0.209
TRINITY_DN45379_c2_g1	0.000	0.000	0.000	0.000	0.000	0.000	0.000	0.000	0.000	0.000
TRINITY_DN45379_c5_g1	0.000	0.000	0.000	0.000	0.000	1.731	0.000	0.000	0.000	0.000
TRINITY_DN45379_c8_g1	0.000	0.000	0.000	0.000	0.000	0.000	0.000	0.000	0.000	0.000
TRINITY_DN4537_c0_g1	4.364	6.261	4.001	3.953	1.874	3.827	5.298	1.952	4.554	6.035
TRINITY_DN4537_c0_g2	0.000	0.000	0.000	0.000	0.000	0.000	0.000	0.000	0.000	0.000
TRINITY_DN4537_c0_g3	0.229	1.889	0.000	1.005	1.246	0.345	0.659	0.509	1.369	1.474
TRINITY_DN4537_c11_g1	8.191	5.891	5.042	11.175	3.679	5.484	9.462	6.172	7.678	5.585
TRINITY_DN4537_c12_g1	0.000	0.000	0.000	0.000	0.000	0.000	0.000	0.000	0.000	0.000
TRINITY_DN4537_c1_g2	2.041	2.402	3.187	3.918	1.420	2.224	2.723	1.729	3.093	2.141
TRINITY_DN4537_c1_g3	1.335	1.209	0.000	0.000	0.000	2.344	0.948	0.000	0.791	2.457
TRINITY_DN4537_c2_g1	0.000	0.000	0.000	0.000	0.000	0.000	0.000	0.000	0.000	0.000
TRINITY_DN4537_c3_g2	2.613	0.000	3.571	0.000	4.231	0.000	0.000	0.000	1.308	0.000
TRINITY_DN4537_c4_g1	1.262	0.000	0.000	0.000	0.697	1.229	0.000	0.000	1.044	0.856
TRINITY_DN4537_c4_g2	0.000	0.000	0.000	0.000	4.214	0.000	0.000	0.000	0.669	0.061
TRINITY_DN4537_c6_g1	3.374	1.075	3.076	1.683	0.000	3.338	3.401	0.000	1.665	2.742
TRINITY_DN4537_c7_g1	0.523	0.000	0.000	0.000	0.000	0.000	0.000	0.000	0.000	0.000
TRINITY_DN453800_c0_g1	0.000	0.000	0.000	0.000	0.000	0.000	0.000	0.000	0.000	0.000
TRINITY_DN453803_c0_g1	0.000	0.000	0.000	0.000	0.000	0.000	0.000	0.000	0.000	0.902
TRINITY_DN453803_c0_g2	1.297	0.000	0.000	0.000	0.000	0.000	1.318	0.000	0.642	0.000
TRINITY_DN453805_c0_g1	0.000	2.186	0.000	0.000	0.000	0.000	0.000	0.000	0.000	0.000
TRINITY_DN453805_c1_g1	0.000	0.000	0.000	0.000	0.000	0.000	0.000	0.000	0.000	0.000
TRINITY_DN453807_c0_g1	0.000	0.799	0.000	0.000	0.000	0.000	0.000	0.000	0.000	0.000
TRINITY_DN453809_c1_g1	0.000	0.000	0.000	0.000	1.043	0.928	1.225	2.618	0.934	0.517
TRINITY_DN45380_c0_g2	0.000	0.000	0.000	0.000	0.000	0.000	0.000	0.000	0.000	0.000
TRINITY_DN45380_c0_g3	0.000	0.000	0.000	0.000	0.000	0.000	0.000	0.000	0.000	0.951
TRINITY_DN45380_c1_g1	2.162	0.000	0.000	0.000	0.000	0.000	0.000	0.000	0.000	3.518
TRINITY_DN453810_c0_g1	0.000	0.000	0.000	0.000	0.000	0.000	0.000	0.000	0.000	0.000
TRINITY_DN453812_c0_g1	0.000	0.000	0.000	0.000	0.000	0.000	0.000	0.000	0.000	0.000
TRINITY_DN453815_c0_g1	0.000	0.000	0.000	0.000	0.000	0.000	0.000	0.000	0.000	0.000
TRINITY_DN453816_c0_g1	2.297	0.000	0.000	6.731	0.000	3.320	0.000	0.000	0.000	0.000
TRINITY_DN453816_c0_g3	0.000	0.000	0.000	0.000	0.000	0.000	0.000	0.000	0.000	0.000
TRINITY_DN453818_c0_g1	0.000	0.000	0.000	0.000	0.000	0.000	0.000	0.000	0.000	0.000
TRINITY_DN453818_c0_g2	0.000	0.000	0.000	0.000	0.000	0.000	0.369	0.000	0.681	0.693
TRINITY_DN453818_c2_g1	0.000	0.000	0.000	0.000	0.000	0.000	0.000	0.000	0.000	0.000
TRINITY_DN45381_c0_g1	2.696	0.926	0.000	0.000	0.000	0.000	0.000	0.000	0.000	1.089
TRINITY_DN45381_c0_g2	0.876	0.614	0.000	0.000	0.000	0.000	1.025	0.000	0.333	1.671
TRINITY_DN45381_c1_g1	0.000	0.000	0.000	0.000	0.000	0.000	0.000	0.000	0.000	0.681
TRINITY_DN453820_c0_g1	0.000	0.000	0.000	0.000	0.000	0.000	0.000	0.000	0.420	0.000
TRINITY_DN453822_c2_g1	0.000	0.000	0.000	0.000	0.000	0.000	0.000	0.000	0.000	0.367
TRINITY_DN453822_c3_g1	0.000	0.000	0.000	0.000	0.000	0.000	0.000	0.000	0.914	0.000
TRINITY_DN453822_c4_g1	0.000	0.000	0.000	0.000	0.000	0.000	0.000	0.000	0.000	0.000
TRINITY_DN453824_c0_g1	0.000	0.190	0.000	0.000	0.000	0.000	0.703	0.921	0.000	0.239
TRINITY_DN453825_c1_g1	0.000	5.665	0.000	0.000	0.000	0.000	0.000	0.000	0.000	0.000
TRINITY_DN453826_c0_g1	0.000	0.000	0.000	0.000	0.000	0.000	0.000	0.000	0.000	0.438
TRINITY_DN453827_c1_g1	0.000	0.000	0.000	0.000	0.000	0.000	0.000	0.000	0.000	0.000
TRINITY_DN453828_c0_g3	1.892	3.670	0.000	0.000	0.000	0.000	0.000	0.000	0.000	0.000
TRINITY_DN45382_c0_g1	85.159	54.951	100.823	59.843	67.059	124.141	61.243	86.097	94.703	7.143
TRINITY_DN45382_c0_g2	36.091	46.973	7.774	63.332	9.779	9.998	25.030	23.394	42.566	88.962
TRINITY_DN45382_c1_g1	0.000	0.000	0.000	0.000	0.000	0.000	0.000	0.000	0.208	0.000
TRINITY_DN45382_c2_g1	1.942	0.000	0.000	0.000	0.000	0.000	0.000	0.000	0.000	0.000
TRINITY_DN45382_c2_g2	3.671	0.000	0.000	0.000	0.000	0.000	0.000	0.000	1.203	0.421
TRINITY_DN45382_c3_g1	0.000	0.000	0.000	0.000	0.000	0.000	0.000	0.000	0.000	0.000
TRINITY_DN45382_c6_g1	0.420	1.074	0.000	1.440	0.000	0.000	0.866	0.644	0.315	0.767
TRINITY_DN453834_c0_g1	0.000	0.000	0.000	0.000	0.000	0.000	0.000	0.000	0.000	0.000
TRINITY_DN453837_c1_g3	0.000	0.000	0.000	0.000	0.000	0.000	0.000	0.000	0.000	0.000
TRINITY_DN453837_c2_g1	0.000	0.000	0.000	0.000	0.000	2.891	0.000	0.000	0.987	2.428
TRINITY_DN453837_c2_g2	0.000	0.000	0.000	0.000	0.000	0.000	0.000	0.000	0.000	0.000
TRINITY_DN453838_c0_g2	0.000	0.000	3.822	0.000	0.000	0.000	0.000	0.000	0.000	0.000
TRINITY_DN45383_c0_g1	1.598	1.427	0.000	1.873	0.000	1.552	0.769	0.000	2.255	2.127
TRINITY_DN45383_c0_g2	0.062	0.000	3.063	0.000	0.000	1.106	0.000	1.034	0.903	1.103
TRINITY_DN45383_c12_g1	0.000	0.000	0.000	0.000	0.000	0.000	0.000	0.000	0.397	0.000
TRINITY_DN45383_c1_g1	3.122	0.940	3.355	0.000	0.000	1.094	0.724	0.000	1.426	3.784
TRINITY_DN45383_c1_g2	2.216	1.862	1.154	1.989	2.642	1.585	2.289	2.336	4.202	2.240
TRINITY_DN45383_c2_g1	0.000	0.000	0.000	1.178	0.000	1.160	0.000	0.000	0.772	0.915
TRINITY_DN45383_c3_g1	0.000	0.000	0.000	0.000	0.000	0.000	0.000	0.000	0.000	0.644
TRINITY_DN45383_c4_g1	0.000	0.000	1.755	0.000	0.000	0.000	2.603	0.000	0.000	1.790
TRINITY_DN45383_c5_g1	0.000	0.000	0.000	0.000	0.000	0.000	0.000	0.000	0.000	0.000
TRINITY_DN45383_c8_g1	0.000	0.857	0.000	0.782	0.000	0.000	0.462	0.000	0.482	0.421
TRINITY_DN45383_c8_g2	0.217	0.182	0.000	0.000	0.000	0.000	0.195	0.000	0.000	0.000
TRINITY_DN453842_c0_g1	0.000	0.000	0.000	0.000	0.000	0.000	0.000	0.000	0.000	0.000
TRINITY_DN453843_c0_g1	0.000	0.000	1.163	0.000	0.000	0.000	0.000	0.000	0.000	0.351
TRINITY_DN453843_c0_g2	0.000	0.000	0.000	0.000	0.000	5.025	0.000	0.000	1.707	0.000
TRINITY_DN453845_c0_g1	1.398	0.000	1.911	0.000	0.000	0.000	0.000	0.000	0.000	1.145
TRINITY_DN453845_c2_g1	0.000	0.000	0.000	0.000	0.000	0.000	0.000	0.000	0.000	0.000
TRINITY_DN453846_c0_g1	0.000	0.000	0.000	0.000	0.000	0.000	0.000	0.000	0.000	0.000
TRINITY_DN453848_c0_g1	0.000	0.000	0.000	0.000	0.000	0.000	0.000	0.000	0.000	0.000
TRINITY_DN453848_c1_g1	0.000	0.000	0.000	6.522	0.000	0.000	0.000	0.000	0.000	0.603
TRINITY_DN45384_c0_g1	0.000	0.000	0.000	0.550	0.000	0.000	0.000	0.000	0.000	0.000
TRINITY_DN45384_c1_g1	0.000	0.111	0.000	0.000	0.063	0.000	0.049	0.000	0.072	0.187
TRINITY_DN453850_c0_g1	0.000	0.000	0.000	0.000	0.000	0.000	0.000	0.000	0.000	0.000
TRINITY_DN453851_c0_g1	0.000	0.000	0.000	0.000	0.000	0.000	0.000	0.000	0.000	0.000
TRINITY_DN453852_c0_g1	1.742	0.000	0.000	0.000	0.000	0.000	0.000	1.203	0.000	0.000
TRINITY_DN453852_c0_g2	0.000	0.000	0.000	0.000	0.633	0.000	0.000	0.000	0.190	0.959
TRINITY_DN453853_c0_g1	0.000	0.000	0.000	0.000	0.000	0.000	0.000	0.000	0.000	0.000
TRINITY_DN453857_c1_g1	0.000	0.000	0.000	0.000	0.000	0.000	0.000	0.000	0.000	1.834
TRINITY_DN453858_c0_g1	0.000	0.000	0.000	0.000	0.773	0.000	0.000	0.963	0.000	0.000
TRINITY_DN453858_c1_g1	0.000	0.000	0.000	0.000	0.000	0.000	0.000	0.000	0.000	0.000
TRINITY_DN453859_c0_g1	0.000	0.000	0.000	0.000	0.000	0.000	0.000	0.000	0.703	0.583
TRINITY_DN453859_c0_g2	0.000	6.355	0.000	0.000	0.000	0.000	0.000	0.000	1.093	0.000
TRINITY_DN45385_c0_g1	0.000	0.000	0.000	0.844	0.000	0.000	1.606	0.000	0.276	0.000
TRINITY_DN45385_c1_g1	0.000	0.000	1.785	0.000	0.447	0.099	0.743	0.000	0.000	1.146
TRINITY_DN453860_c0_g1	0.000	1.732	0.000	2.635	0.000	0.000	0.000	0.000	2.672	0.729
TRINITY_DN453862_c0_g1	0.000	0.000	0.000	0.000	0.000	0.000	0.000	2.102	0.000	0.415
TRINITY_DN453863_c0_g1	0.000	0.000	0.000	0.000	0.000	0.000	0.000	0.000	0.000	0.000
TRINITY_DN453863_c0_g2	0.000	0.405	0.622	0.000	0.000	0.000	0.000	0.000	0.229	0.376
TRINITY_DN453865_c0_g1	0.000	0.000	0.000	0.000	0.489	0.000	0.000	0.000	0.000	0.000
TRINITY_DN453868_c0_g1	0.000	0.981	0.000	0.000	0.000	0.000	0.000	0.000	0.000	0.000
TRINITY_DN453868_c1_g1	0.000	0.000	0.000	0.000	0.000	0.000	0.000	0.000	0.000	0.000
TRINITY_DN453869_c0_g1	0.000	0.000	0.000	0.000	0.000	0.000	0.000	0.000	0.000	0.000
TRINITY_DN45386_c0_g1	0.000	2.166	0.000	0.000	3.678	3.259	0.000	0.000	0.000	0.917
TRINITY_DN453870_c0_g1	0.000	0.000	0.000	0.000	0.000	0.000	0.000	0.000	0.000	0.823
TRINITY_DN453871_c0_g1	1.120	2.943	0.000	0.000	0.000	0.000	0.000	0.000	1.517	0.000
TRINITY_DN453871_c1_g1	0.000	0.000	0.000	0.000	0.000	0.000	0.000	0.000	0.000	0.000
TRINITY_DN453874_c0_g1	0.636	0.000	0.000	0.000	0.000	0.934	1.233	0.000	0.000	0.000
TRINITY_DN453875_c0_g1	0.000	0.000	0.000	0.000	0.000	0.000	0.000	0.000	0.979	0.000
TRINITY_DN453876_c1_g1	0.000	0.000	0.000	0.000	3.376	0.000	0.000	0.000	1.029	0.000
TRINITY_DN453877_c0_g1	0.000	1.346	0.000	0.000	0.000	0.000	0.000	2.838	0.000	0.000
TRINITY_DN453878_c0_g1	0.000	0.000	0.000	3.025	0.000	0.000	0.000	0.000	0.497	0.000
TRINITY_DN453878_c0_g2	0.000	0.000	0.000	3.988	0.000	0.000	0.000	0.000	1.363	0.000
TRINITY_DN453878_c0_g4	0.000	0.000	0.000	0.000	0.000	0.000	0.000	0.000	0.000	1.030
TRINITY_DN453878_c0_g5	0.000	0.000	0.000	0.000	0.000	3.075	0.000	0.000	0.000	0.864
TRINITY_DN453878_c1_g1	0.000	0.000	0.000	0.000	0.000	0.000	0.000	0.000	0.000	0.864
TRINITY_DN453879_c0_g1	1.285	0.000	0.000	1.935	0.000	0.000	0.000	0.000	0.000	0.263
TRINITY_DN453879_c1_g1	0.000	0.000	0.000	0.000	0.000	0.000	0.000	0.000	0.000	0.000
TRINITY_DN45387_c0_g1	1.432	1.391	0.000	2.123	0.000	2.113	1.459	2.926	0.853	2.571
TRINITY_DN45387_c2_g1	0.000	0.000	0.000	0.000	0.000	0.000	0.000	0.000	0.000	0.000
TRINITY_DN453880_c1_g1	0.000	0.000	0.000	0.000	4.472	0.000	0.000	0.000	0.000	0.000
TRINITY_DN453883_c0_g1	0.000	0.000	0.000	0.000	0.000	0.000	0.000	0.000	0.000	0.000
TRINITY_DN453884_c0_g1	0.000	0.328	0.511	0.578	0.000	0.477	0.364	0.000	0.000	0.000
TRINITY_DN453885_c0_g1	0.000	0.000	0.000	0.000	0.000	0.000	0.000	0.000	0.000	0.000
TRINITY_DN453888_c0_g1	0.000	1.527	2.239	0.000	0.000	0.000	0.000	1.707	0.000	0.000
TRINITY_DN45388_c0_g1	1.512	0.693	0.000	0.000	0.304	0.042	2.466	1.942	2.594	0.958
TRINITY_DN45388_c0_g2	0.000	0.000	0.000	1.139	0.940	1.072	0.493	0.000	0.374	0.898
TRINITY_DN45388_c1_g1	2.309	0.000	0.000	0.000	0.000	0.000	0.000	0.000	0.000	0.000
TRINITY_DN45388_c2_g1	0.000	0.000	0.000	0.000	0.000	0.513	0.000	0.000	0.351	0.390
TRINITY_DN45388_c4_g1	0.000	0.000	0.000	0.000	0.000	0.000	0.000	0.000	0.000	0.000
TRINITY_DN453890_c0_g1	0.000	0.000	0.000	0.000	0.000	0.000	0.000	0.000	0.000	0.000
TRINITY_DN453892_c0_g1	0.000	0.000	0.000	0.000	0.000	0.000	0.000	0.000	0.000	0.626
TRINITY_DN453895_c1_g1	0.596	0.535	0.000	0.000	0.985	0.000	1.149	1.233	0.000	0.730
TRINITY_DN453898_c0_g1	0.000	0.000	0.000	0.000	0.000	0.000	0.000	0.000	0.000	0.000
TRINITY_DN453898_c1_g1	0.000	0.000	0.000	3.678	0.000	0.000	0.000	0.000	0.000	0.000
TRINITY_DN453899_c0_g1	0.000	0.000	0.000	0.000	0.000	0.000	0.000	0.000	0.000	0.000
TRINITY_DN45389_c0_g1	15.370	32.294	20.317	18.956	15.322	20.999	29.824	27.754	21.083	22.167
TRINITY_DN45389_c0_g2	0.000	0.000	0.000	0.000	0.000	3.003	0.000	0.000	1.029	0.000
TRINITY_DN45389_c1_g1	0.000	0.000	0.370	0.000	0.000	0.000	0.000	0.000	0.000	0.327
TRINITY_DN4538_c0_g1	2.657	2.887	10.371	4.508	3.485	10.899	8.577	8.082	8.073	13.447
TRINITY_DN4538_c0_g2	1.479	0.000	0.000	0.000	0.000	0.000	0.000	0.000	0.000	0.818
TRINITY_DN453900_c1_g1	0.000	0.000	0.000	3.304	0.000	0.000	0.000	0.000	0.000	0.917
TRINITY_DN453903_c0_g1	0.000	0.000	0.000	0.000	0.000	0.000	0.000	0.000	0.000	0.000
TRINITY_DN453904_c0_g1	0.000	0.000	0.000	1.600	0.000	0.000	0.000	2.213	1.171	0.438
TRINITY_DN453904_c0_g2	0.000	0.000	0.000	0.000	0.000	0.000	0.000	0.000	0.000	0.000
TRINITY_DN453905_c0_g1	0.090	0.000	0.064	0.000	0.163	0.000	0.000	0.047	0.000	0.986
TRINITY_DN453905_c0_g2	0.000	0.217	0.344	0.393	0.000	0.000	0.000	0.000	1.214	0.417
TRINITY_DN453905_c3_g1	0.000	0.000	0.000	0.000	0.000	0.000	0.000	0.000	0.000	0.000
TRINITY_DN453905_c4_g1	0.000	0.000	0.000	0.000	0.000	0.000	0.000	0.000	0.000	0.000
TRINITY_DN453907_c0_g1	0.000	0.000	0.000	0.000	0.000	0.000	0.000	0.000	0.000	0.000
TRINITY_DN453908_c0_g1	0.000	2.074	2.802	1.137	1.107	0.000	1.049	0.927	0.000	0.000
TRINITY_DN453908_c0_g2	0.000	0.000	0.000	0.433	0.000	1.435	0.000	0.000	0.760	0.115
TRINITY_DN453908_c0_g4	3.957	3.518	1.819	1.266	4.112	3.557	2.575	4.952	6.721	4.273
TRINITY_DN453908_c1_g1	0.323	0.000	0.000	0.000	0.000	0.000	0.000	0.000	0.161	0.524
TRINITY_DN453908_c3_g1	0.000	0.000	0.000	0.000	0.000	0.000	0.000	0.000	0.000	0.000
TRINITY_DN45390_c0_g1	0.000	0.000	0.000	0.000	0.000	0.000	4.535	0.000	0.000	0.000
TRINITY_DN45390_c0_g3	0.000	0.000	0.000	0.000	0.000	0.000	0.000	0.000	0.579	0.482
TRINITY_DN453910_c0_g2	0.000	0.000	0.000	0.000	0.000	0.000	0.000	0.000	0.000	0.000
TRINITY_DN453911_c0_g1	0.000	0.000	0.000	0.000	0.000	0.000	0.000	0.000	0.000	0.000
TRINITY_DN453912_c0_g1	0.000	0.000	0.000	0.000	0.000	0.000	0.673	0.000	0.340	0.000
TRINITY_DN453914_c0_g1	0.000	0.000	0.000	0.000	0.000	0.000	0.000	0.000	0.686	0.000
TRINITY_DN453916_c0_g1	0.000	0.000	0.000	0.000	0.000	0.000	0.000	0.000	0.000	0.000
TRINITY_DN453918_c0_g1	0.000	0.000	0.000	0.000	0.000	0.000	0.000	0.000	0.000	0.000
TRINITY_DN453919_c1_g1	0.000	0.000	0.000	0.000	3.524	0.000	0.000	0.000	0.000	1.759
TRINITY_DN45391_c0_g1	0.629	0.000	0.000	0.000	0.000	0.000	0.000	0.000	0.620	0.515
TRINITY_DN453923_c0_g1	0.000	1.360	1.383	0.775	0.000	0.163	0.000	0.000	0.000	0.418
TRINITY_DN453924_c0_g1	0.000	0.000	0.000	0.000	0.000	0.000	0.000	0.000	0.000	0.804
TRINITY_DN453927_c0_g1	0.000	0.000	0.000	0.000	0.000	0.000	0.000	0.000	0.000	0.000
TRINITY_DN453927_c1_g1	0.000	0.000	0.000	0.000	0.000	0.000	0.000	0.000	0.000	0.000
TRINITY_DN453927_c1_g2	0.000	0.000	0.000	0.000	0.000	0.000	0.000	0.000	0.000	0.000
TRINITY_DN453927_c2_g1	0.000	0.000	0.000	0.000	0.000	0.000	0.000	0.000	0.000	0.000
TRINITY_DN45392_c0_g1	0.093	0.000	0.000	0.000	0.000	0.134	0.000	0.000	0.047	0.000
TRINITY_DN45392_c0_g2	0.000	0.989	0.239	0.726	0.000	0.000	0.000	0.000	0.000	0.000
TRINITY_DN45392_c0_g3	0.000	0.000	0.000	0.000	0.000	1.384	0.000	0.000	0.000	0.000
TRINITY_DN45392_c1_g1	0.000	0.000	0.000	0.000	0.000	3.995	2.784	0.000	0.000	1.121
TRINITY_DN453930_c1_g1	0.000	0.000	0.000	0.000	0.000	0.000	0.000	0.000	0.000	0.000
TRINITY_DN453931_c0_g1	0.000	0.000	0.000	0.000	0.000	0.000	0.000	0.000	0.000	0.000
TRINITY_DN453931_c0_g2	0.675	0.000	0.000	0.000	0.000	0.992	0.000	0.000	0.000	0.000
TRINITY_DN453933_c0_g1	0.000	0.000	0.000	0.000	0.000	0.000	0.000	0.000	0.000	0.501
TRINITY_DN453934_c0_g1	0.000	0.000	0.000	0.000	0.000	0.000	0.000	0.000	0.000	0.000
TRINITY_DN453937_c0_g1	0.000	0.000	0.000	0.000	0.000	0.000	0.000	0.000	0.000	0.000
TRINITY_DN453937_c0_g2	5.550	0.000	0.000	0.000	0.000	0.000	0.000	0.000	0.000	1.121
TRINITY_DN453937_c1_g1	0.000	0.000	0.000	0.000	0.000	0.000	0.000	0.000	0.000	0.000
TRINITY_DN453939_c0_g1	0.000	0.000	0.000	0.000	0.000	0.000	0.000	0.000	0.000	0.000
TRINITY_DN453939_c2_g1	0.000	0.000	0.000	0.000	0.000	0.000	0.000	0.000	0.000	0.000
TRINITY_DN453939_c2_g2	0.000	0.631	0.000	0.000	1.165	0.000	0.000	0.000	0.688	0.284
TRINITY_DN45393_c0_g2	0.000	0.328	0.511	0.000	0.000	0.000	0.000	0.000	0.000	0.618
TRINITY_DN45393_c1_g1	0.000	0.000	0.000	0.000	0.000	0.000	0.000	0.000	0.677	0.000
TRINITY_DN45393_c3_g1	0.000	0.000	0.000	0.000	0.000	0.000	0.000	0.000	0.000	3.863
TRINITY_DN45393_c6_g1	0.726	2.648	0.000	0.000	0.000	0.000	0.000	0.000	0.000	0.594
TRINITY_DN45393_c7_g1	0.000	0.000	0.000	0.000	0.000	0.000	1.318	0.000	1.284	0.533
TRINITY_DN453940_c2_g1	0.000	0.000	0.000	0.000	0.000	0.000	0.000	0.000	0.000	0.000
TRINITY_DN453941_c0_g1	0.000	0.000	0.000	0.000	0.000	2.641	0.000	0.000	0.000	0.738
TRINITY_DN453942_c0_g1	0.000	0.000	0.000	0.000	0.000	0.000	0.000	0.000	0.000	0.000
TRINITY_DN453943_c0_g1	1.489	0.000	0.000	0.000	0.000	2.194	0.000	3.031	0.000	1.219
TRINITY_DN45394_c0_g1	0.000	0.960	0.000	0.000	0.000	0.000	1.014	0.000	0.619	0.293
TRINITY_DN45394_c1_g2	0.000	0.000	0.000	0.000	0.000	0.000	0.000	0.000	0.000	0.251
TRINITY_DN453950_c1_g1	0.000	0.000	0.000	0.000	0.000	0.000	0.000	0.000	0.000	0.000
TRINITY_DN453952_c0_g1	0.000	0.000	0.000	0.000	0.000	0.000	0.000	0.000	0.489	0.000
TRINITY_DN453955_c0_g1	0.633	0.087	0.423	0.000	1.235	0.000	0.463	0.000	0.214	0.429
TRINITY_DN453955_c0_g2	0.000	0.000	0.000	0.000	0.000	0.000	0.000	0.000	0.000	0.000
TRINITY_DN453955_c2_g1	0.000	0.000	0.000	0.000	2.489	0.000	0.000	0.000	0.000	0.617
TRINITY_DN453955_c4_g1	0.000	0.000	0.000	0.000	0.000	0.000	0.000	0.000	0.000	0.004
TRINITY_DN453955_c6_g1	0.000	0.000	0.000	0.000	0.000	0.000	0.000	0.000	0.514	0.427
TRINITY_DN453955_c8_g1	1.656	0.000	0.000	0.000	0.000	0.000	0.000	0.000	0.000	0.000
TRINITY_DN453956_c0_g1	0.000	0.000	0.000	0.000	0.000	0.000	0.000	0.000	0.773	0.000
TRINITY_DN453957_c1_g1	0.000	0.000	0.000	0.000	2.765	0.000	0.000	0.000	0.000	0.000
TRINITY_DN453958_c0_g1	0.000	0.000	0.491	0.556	0.000	0.000	0.000	0.000	0.000	0.148
TRINITY_DN453959_c0_g1	0.000	0.000	1.398	1.538	3.362	0.000	0.000	0.000	0.463	0.419
TRINITY_DN453959_c0_g2	0.000	0.000	0.000	0.000	0.000	0.000	0.000	0.000	0.000	0.000
TRINITY_DN45395_c0_g2	0.000	0.000	0.000	0.000	0.000	0.000	0.000	0.000	0.000	0.000
TRINITY_DN453960_c0_g1	0.000	0.000	0.000	0.000	0.000	0.000	0.000	0.000	0.592	1.970
TRINITY_DN453960_c1_g1	0.000	0.000	0.000	0.000	0.000	0.000	0.000	0.000	0.000	0.000
TRINITY_DN453964_c0_g1	0.000	0.000	0.000	0.000	0.000	0.000	0.000	0.000	0.000	1.697
TRINITY_DN453965_c0_g1	0.000	0.000	0.000	3.642	0.000	0.000	0.000	1.853	0.000	0.733
TRINITY_DN453968_c0_g1	0.000	0.000	0.000	0.000	0.000	0.000	0.000	0.513	0.126	0.000
TRINITY_DN453968_c1_g1	0.000	0.000	0.000	0.000	0.000	0.000	0.000	0.000	0.000	0.000
TRINITY_DN45396_c0_g1	0.000	0.000	0.000	2.974	0.000	0.000	0.000	0.000	0.000	0.000
TRINITY_DN45396_c0_g2	0.000	0.000	0.000	0.000	0.000	0.000	0.000	0.000	1.236	2.000
TRINITY_DN453970_c0_g1	0.000	0.000	0.000	0.000	0.000	0.000	0.000	0.000	0.000	0.000
TRINITY_DN453973_c0_g1	1.275	0.000	0.000	0.000	0.000	0.000	1.621	0.000	0.000	0.000
TRINITY_DN453973_c0_g2	0.000	0.000	0.000	4.640	0.000	0.000	0.000	0.000	0.778	0.000
TRINITY_DN453973_c0_g3	0.000	0.000	0.000	0.000	0.000	0.000	0.000	0.000	0.000	0.000
TRINITY_DN453973_c2_g1	0.000	0.000	0.000	0.000	0.000	0.000	0.000	0.000	0.000	0.000
TRINITY_DN453975_c1_g1	0.000	0.000	0.000	0.000	0.000	0.000	0.000	0.000	0.000	0.000
TRINITY_DN453975_c3_g1	0.000	0.000	6.848	0.000	0.000	0.000	0.000	0.000	0.000	2.044
TRINITY_DN453976_c1_g1	1.753	0.000	0.000	0.000	0.000	0.000	0.000	0.000	0.000	0.000
TRINITY_DN453979_c1_g1	0.000	0.000	0.744	0.000	0.000	0.000	0.000	0.000	0.000	0.000
TRINITY_DN45397_c0_g1	0.000	0.000	0.000	0.000	0.000	0.000	0.000	0.000	0.646	0.000
TRINITY_DN45397_c1_g1	0.000	0.000	0.000	0.000	0.000	0.000	0.000	0.000	1.029	0.000
TRINITY_DN453985_c0_g1	0.000	0.000	0.000	0.000	0.000	0.000	0.000	0.000	0.000	0.378
TRINITY_DN453987_c0_g1	0.000	0.822	0.000	0.000	1.449	0.000	0.000	0.000	0.000	0.000
TRINITY_DN453987_c1_g1	0.000	0.000	0.000	0.000	0.000	0.000	0.000	0.000	0.000	0.000
TRINITY_DN453988_c0_g1	0.000	0.000	0.000	0.000	0.000	0.000	0.000	0.000	0.000	0.000
TRINITY_DN45398_c0_g1	2.162	0.000	0.000	0.000	3.524	0.000	2.211	0.000	0.000	0.000
TRINITY_DN45398_c1_g1	0.000	0.791	0.000	0.000	1.497	0.969	0.000	0.000	0.000	0.920
TRINITY_DN45398_c1_g2	0.987	0.000	0.000	0.000	0.000	1.107	0.294	1.017	0.732	0.000
TRINITY_DN45398_c2_g1	0.000	0.000	0.000	0.000	0.000	0.000	0.000	0.000	0.218	0.000
TRINITY_DN453990_c0_g1	0.000	0.000	0.000	0.000	0.000	0.000	0.000	0.000	0.000	0.000
TRINITY_DN453992_c1_g1	0.000	0.000	0.000	0.000	0.000	0.000	0.000	0.000	0.000	0.000
TRINITY_DN453998_c0_g1	0.000	0.000	0.000	0.000	0.000	0.000	0.000	0.000	0.000	0.000
TRINITY_DN453999_c1_g1	0.000	0.000	0.000	0.000	0.000	0.000	0.000	0.000	0.000	0.000
TRINITY_DN45399_c0_g1	0.000	0.000	0.000	0.000	0.000	0.000	1.753	0.000	0.000	0.000
TRINITY_DN4539_c0_g1	23.831	19.986	11.949	12.774	11.189	23.031	13.583	19.436	22.677	12.952
TRINITY_DN4539_c0_g2	23.528	17.577	15.890	15.114	9.276	10.843	18.806	9.732	19.495	23.575
TRINITY_DN4539_c1_g1	0.000	0.000	0.000	0.000	0.000	0.000	0.000	0.000	4.179	0.000
TRINITY_DN4539_c4_g1	0.000	0.000	0.000	0.000	0.000	0.000	0.000	0.000	0.000	0.000
TRINITY_DN453_c0_g1	13.508	14.134	12.071	13.819	12.603	15.006	14.777	11.777	17.554	15.374
TRINITY_DN453_c1_g2	0.155	0.342	0.548	0.000	0.000	0.000	0.000	0.000	0.760	0.111
TRINITY_DN453_c1_g3	0.000	0.000	0.839	0.000	0.000	0.000	0.000	0.000	0.305	0.498
TRINITY_DN453_c1_g4	0.055	0.000	0.000	0.000	0.350	0.000	0.000	0.000	0.000	0.000
TRINITY_DN453_c2_g1	0.000	0.000	0.000	0.000	0.000	0.000	0.000	0.000	0.000	0.000
TRINITY_DN453_c4_g1	1.571	0.000	0.000	0.000	0.000	2.308	0.000	3.182	0.000	0.642
TRINITY_DN453_c4_g2	0.000	0.936	2.703	0.000	1.627	0.000	0.129	2.055	0.000	0.000
TRINITY_DN454002_c0_g1	0.000	0.000	3.510	0.000	0.000	0.000	0.000	0.000	0.000	1.040
TRINITY_DN454004_c0_g2	0.000	0.000	0.000	0.000	0.000	0.000	0.000	0.000	0.000	0.427
TRINITY_DN454004_c0_g3	0.000	0.000	0.000	0.000	0.000	0.000	0.000	0.000	0.000	0.000
TRINITY_DN454004_c1_g1	0.000	1.271	0.000	0.000	0.000	0.000	0.000	0.000	0.000	0.000
TRINITY_DN454004_c3_g1	0.000	0.000	6.957	0.000	0.000	0.000	0.000	0.000	1.270	1.030
TRINITY_DN454004_c4_g1	0.000	0.000	0.000	0.000	4.275	0.000	0.000	0.000	1.320	0.000
TRINITY_DN454004_c5_g1	0.000	0.000	0.000	0.000	0.000	0.000	0.000	0.000	0.795	0.000
TRINITY_DN454004_c7_g1	0.000	0.000	0.000	0.000	0.000	0.000	0.000	0.000	0.000	0.000
TRINITY_DN454005_c0_g1	0.000	0.000	0.000	1.505	0.000	0.000	0.000	0.000	0.000	0.000
TRINITY_DN454005_c1_g1	0.000	0.000	0.000	0.000	0.000	0.000	0.000	0.000	0.000	0.000
TRINITY_DN454006_c0_g1	0.000	0.000	0.000	0.000	0.000	0.000	0.000	0.000	0.000	0.450
TRINITY_DN454007_c0_g1	0.000	0.000	0.000	0.000	0.000	0.000	0.000	0.000	0.340	0.000
TRINITY_DN454007_c1_g1	0.330	0.565	0.444	0.504	0.000	0.000	0.000	1.353	0.330	0.615
TRINITY_DN454009_c0_g1	0.000	0.000	0.000	0.000	0.000	0.000	1.176	0.000	0.000	0.649
TRINITY_DN45400_c0_g2	0.000	0.000	0.000	0.000	0.000	0.000	0.000	0.000	0.000	2.118
TRINITY_DN45400_c0_g3	10.453	7.422	0.000	0.000	4.231	0.000	0.000	5.162	1.308	7.169
TRINITY_DN454011_c1_g1	1.069	0.000	0.000	0.000	0.000	0.000	0.000	0.000	0.000	0.218
TRINITY_DN454012_c0_g1	0.000	0.000	0.000	0.000	0.000	0.000	0.000	0.000	0.000	0.000
TRINITY_DN454012_c0_g2	0.000	0.000	0.000	0.000	0.000	0.000	0.000	0.000	0.000	0.173
TRINITY_DN454013_c0_g1	0.000	0.000	0.000	0.000	0.000	0.000	0.000	0.000	0.000	0.000
TRINITY_DN454014_c0_g1	1.920	0.578	0.000	0.000	0.000	0.000	0.000	0.000	0.000	0.000
TRINITY_DN454017_c0_g1	0.000	0.000	0.000	0.000	0.000	0.000	0.000	0.000	0.000	0.000
TRINITY_DN454018_c0_g1	0.425	0.356	0.000	0.000	0.709	0.618	0.572	0.000	0.321	0.173
TRINITY_DN454018_c0_g2	0.000	0.000	0.000	0.000	0.000	0.000	0.000	0.000	0.000	0.000
TRINITY_DN454018_c2_g1	0.000	0.000	0.000	0.000	0.000	0.000	0.000	0.000	0.000	1.077
TRINITY_DN454019_c1_g1	0.000	0.000	0.000	1.922	2.120	0.000	0.000	0.000	0.000	1.060
TRINITY_DN454019_c2_g1	0.000	0.000	0.000	0.000	0.000	0.000	0.000	0.000	0.000	0.000
TRINITY_DN45401_c0_g1	1.346	1.483	0.825	2.149	0.219	1.580	2.284	0.518	2.101	1.395
TRINITY_DN45401_c0_g2	29.046	32.059	29.199	23.202	21.468	23.328	29.090	26.284	27.369	25.446
TRINITY_DN45401_c10_g1	0.000	0.000	0.000	0.000	0.000	0.000	0.000	0.000	1.719	0.000
TRINITY_DN45401_c11_g1	0.000	0.000	3.792	0.000	0.000	0.000	0.000	0.000	1.393	0.000
TRINITY_DN45401_c1_g1	0.000	0.000	0.000	0.000	0.000	0.000	0.000	0.000	0.309	0.257
TRINITY_DN45401_c4_g1	0.000	0.000	0.000	0.000	0.000	1.782	0.000	0.000	1.776	0.493
TRINITY_DN45401_c5_g1	0.000	0.000	0.000	0.000	0.000	0.000	0.000	0.000	0.000	0.000
TRINITY_DN45401_c8_g1	0.000	0.000	0.000	0.000	0.000	0.000	0.000	0.000	0.000	0.000
TRINITY_DN454020_c0_g1	0.000	0.000	0.000	0.000	0.000	0.214	0.000	1.894	0.448	0.000
TRINITY_DN454025_c0_g1	0.000	0.000	0.000	0.000	0.000	2.166	0.000	0.000	0.000	0.000
TRINITY_DN454026_c0_g2	0.000	0.000	0.000	0.000	0.000	2.979	0.000	0.000	0.000	0.000
TRINITY_DN454026_c0_g3	0.000	0.000	0.000	0.000	3.527	0.000	0.000	0.000	0.529	0.000
TRINITY_DN454026_c1_g1	0.000	0.000	0.000	0.000	0.000	0.000	0.000	0.000	0.000	0.000
TRINITY_DN454027_c0_g1	0.000	0.000	0.000	0.000	0.000	0.000	0.000	0.000	0.000	0.000
TRINITY_DN454027_c1_g1	0.000	0.000	0.000	0.000	0.000	0.000	0.000	0.000	0.000	0.000
TRINITY_DN454029_c0_g1	1.290	6.374	5.636	0.073	1.972	4.338	1.283	4.576	0.000	2.126
TRINITY_DN45402_c0_g1	0.000	0.000	0.000	0.000	0.000	0.000	0.000	0.000	0.000	0.000
TRINITY_DN454030_c0_g1	0.000	0.000	1.523	0.000	0.000	0.000	0.000	0.000	0.000	0.000
TRINITY_DN454032_c0_g1	0.000	0.000	0.000	0.000	0.000	0.000	0.000	0.000	0.000	0.000
TRINITY_DN454035_c0_g1	0.000	0.000	0.000	0.000	0.259	0.000	0.000	0.000	0.000	0.000
TRINITY_DN454037_c0_g1	0.000	0.000	0.000	0.000	0.000	0.000	0.000	0.000	1.348	0.000
TRINITY_DN45403_c0_g1	0.000	0.000	0.000	0.000	0.000	0.000	0.000	0.000	0.000	0.000
TRINITY_DN45403_c0_g2	0.000	0.000	0.000	0.000	0.000	0.000	0.000	0.000	0.000	0.000
TRINITY_DN45403_c0_g3	0.326	0.836	0.438	1.492	0.542	1.902	0.600	0.668	0.651	0.265
TRINITY_DN45403_c0_g4	0.000	1.122	0.000	0.000	0.000	1.716	0.000	2.463	2.262	4.307
TRINITY_DN45403_c1_g1	0.000	0.000	0.000	0.000	0.000	0.000	0.000	0.000	0.000	0.000
TRINITY_DN45403_c3_g1	2.571	0.000	3.510	0.000	0.000	0.000	0.000	0.000	0.000	0.000
TRINITY_DN45403_c6_g1	0.000	1.330	0.000	0.000	0.000	0.000	0.000	0.000	0.677	0.000
TRINITY_DN454040_c0_g2	0.000	0.000	0.000	0.000	0.000	0.000	3.526	0.000	0.000	0.365
TRINITY_DN454040_c0_g3	0.390	0.000	0.000	0.598	0.000	0.000	0.000	1.428	0.000	0.161
TRINITY_DN454040_c0_g4	0.489	0.000	0.000	0.000	0.000	0.000	0.000	0.000	0.000	0.000
TRINITY_DN454040_c2_g1	0.000	0.000	0.000	0.000	1.501	0.000	0.000	0.000	0.000	0.000
TRINITY_DN454041_c0_g1	0.000	0.000	1.478	0.000	0.000	0.000	0.000	1.130	0.436	0.000
TRINITY_DN454041_c0_g2	1.255	2.264	0.850	1.892	0.000	4.607	0.608	0.000	1.237	0.770
TRINITY_DN454041_c0_g3	0.000	0.868	0.000	0.000	0.000	0.000	0.000	0.000	0.000	0.000
TRINITY_DN454041_c0_g4	0.000	0.000	0.000	0.000	0.924	0.819	0.000	0.000	0.000	0.000
TRINITY_DN454042_c0_g1	0.000	0.000	0.000	0.000	0.000	0.000	0.000	0.000	0.000	0.000
TRINITY_DN454043_c0_g1	0.000	0.653	0.000	0.000	0.000	0.552	0.000	0.000	0.000	0.259
TRINITY_DN454043_c0_g2	0.000	0.000	0.000	0.000	0.000	0.000	0.000	0.000	0.000	0.000
TRINITY_DN454043_c0_g3	2.307	0.282	0.785	0.000	0.284	0.247	0.151	0.282	0.488	0.494
TRINITY_DN454043_c1_g1	2.168	2.347	1.068	1.232	0.954	1.822	2.109	3.241	1.621	2.317
TRINITY_DN454043_c1_g2	0.000	0.000	0.000	0.865	0.472	0.000	0.000	0.000	0.000	0.115
TRINITY_DN454043_c2_g1	0.000	0.000	3.198	0.000	0.000	0.000	0.000	0.000	0.000	1.901
TRINITY_DN454043_c4_g1	0.000	0.000	0.000	0.000	0.000	0.000	0.000	0.000	2.206	0.000
TRINITY_DN454044_c0_g1	0.000	0.000	0.000	0.000	0.000	0.000	0.000	0.000	1.513	0.000
TRINITY_DN454044_c1_g1	0.000	1.230	0.000	1.900	0.000	0.000	0.000	0.000	0.000	0.000
TRINITY_DN454046_c2_g1	0.000	0.000	0.000	0.000	0.000	0.000	5.429	0.000	0.000	0.000
TRINITY_DN454046_c4_g1	0.000	0.000	2.972	0.000	0.000	3.151	0.000	0.000	0.000	0.000
TRINITY_DN454046_c7_g1	0.000	0.000	0.000	0.000	0.000	0.000	0.000	0.000	0.000	0.000
TRINITY_DN454046_c9_g1	0.000	0.000	0.000	0.000	0.000	0.000	0.975	0.000	0.253	0.209
TRINITY_DN454047_c0_g1	0.000	0.000	0.000	8.403	0.000	0.000	0.000	0.000	0.000	0.000
TRINITY_DN454048_c0_g1	0.000	0.000	0.496	0.000	0.000	0.000	0.000	0.000	0.000	0.300
TRINITY_DN454049_c0_g1	0.000	0.000	0.000	0.000	0.000	0.000	0.000	0.000	0.000	1.000
TRINITY_DN45404_c0_g1	0.593	4.974	1.988	0.453	2.467	2.159	1.624	3.029	1.733	2.769
TRINITY_DN45404_c0_g2	2.065	2.320	2.217	5.593	5.247	2.752	1.561	0.895	2.141	4.616
TRINITY_DN45404_c1_g1	3.350	2.640	0.000	0.000	1.507	5.441	0.318	0.000	2.934	4.004
TRINITY_DN454050_c0_g1	0.000	0.000	0.000	0.000	0.000	0.000	0.000	0.000	0.000	2.000
TRINITY_DN454051_c1_g1	0.000	0.000	0.000	0.000	0.000	0.000	0.000	0.000	0.000	0.000
TRINITY_DN454053_c0_g1	0.000	0.000	0.000	0.000	0.000	0.000	0.000	0.000	0.000	0.498
TRINITY_DN454054_c0_g1	0.000	0.000	0.000	0.000	0.000	0.000	0.000	0.000	0.000	0.000
TRINITY_DN454055_c0_g1	0.000	0.000	0.000	0.000	0.000	0.000	0.000	0.000	0.000	0.000
TRINITY_DN454056_c0_g1	0.000	0.000	0.000	0.000	0.000	0.000	0.000	0.000	0.000	0.000
TRINITY_DN454059_c1_g1	0.000	0.000	0.000	0.000	0.000	0.000	0.000	0.000	0.000	0.887
TRINITY_DN45405_c0_g1	15.842	0.260	9.789	5.296	4.671	4.572	5.510	7.237	10.197	13.382
TRINITY_DN454062_c0_g1	0.000	0.000	0.000	0.000	0.000	0.000	0.000	0.000	0.000	0.000
TRINITY_DN454064_c0_g1	0.000	0.000	0.000	0.000	0.000	0.000	0.000	0.000	0.000	0.000
TRINITY_DN454064_c1_g2	0.000	0.000	0.000	0.000	0.000	0.000	0.000	0.000	0.000	0.000
TRINITY_DN454064_c2_g1	0.000	0.000	0.000	0.000	0.000	0.000	0.000	0.000	0.000	0.000
TRINITY_DN454064_c3_g1	0.000	0.000	0.000	0.000	0.000	0.000	0.000	0.000	0.000	0.204
TRINITY_DN454065_c1_g1	0.000	0.000	0.000	0.000	0.000	0.000	0.000	0.000	0.000	0.000
TRINITY_DN454066_c0_g2	0.000	0.000	0.000	0.000	0.000	0.000	0.000	0.000	0.000	0.000
TRINITY_DN454066_c1_g1	0.000	0.000	0.000	0.000	0.000	0.000	0.000	0.000	0.000	0.208
TRINITY_DN454067_c0_g1	0.000	0.000	0.000	0.000	0.000	0.000	0.000	0.000	0.000	0.000
TRINITY_DN454067_c1_g1	0.000	0.000	0.000	0.000	0.000	0.000	0.000	0.000	0.762	0.000
TRINITY_DN454068_c0_g1	0.000	0.000	0.000	0.000	0.000	0.000	0.000	0.000	0.000	0.000
TRINITY_DN454069_c0_g1	0.000	0.000	0.000	0.000	0.000	0.000	0.000	0.000	0.000	0.991
TRINITY_DN45406_c0_g1	0.619	0.000	0.000	1.292	0.000	0.599	0.000	1.788	0.000	1.530
TRINITY_DN45406_c0_g2	2.261	1.271	0.000	0.000	0.000	0.000	0.000	0.000	0.000	0.000
TRINITY_DN454073_c2_g1	0.000	0.000	0.000	0.000	0.000	0.000	0.000	0.000	0.000	0.000
TRINITY_DN454074_c0_g2	0.000	0.000	0.000	0.000	2.027	1.831	0.000	0.000	0.000	0.000
TRINITY_DN454076_c0_g1	0.000	0.000	0.000	0.000	0.000	0.000	0.000	0.000	0.000	1.547
TRINITY_DN454076_c0_g2	0.000	0.000	0.000	0.000	0.000	0.000	0.000	0.000	0.000	1.121
TRINITY_DN454078_c0_g1	0.000	0.000	0.000	1.220	1.340	0.000	0.000	0.000	0.000	0.000
TRINITY_DN454079_c1_g1	0.000	0.000	0.000	0.000	0.000	0.000	0.000	0.000	0.000	0.373
TRINITY_DN45407_c0_g1	0.000	0.000	0.000	0.000	0.000	0.000	0.000	0.000	1.645	0.000
TRINITY_DN45407_c0_g2	0.000	0.000	0.000	0.000	0.000	0.000	0.000	0.000	0.000	0.000
TRINITY_DN454080_c0_g1	0.000	0.000	0.000	0.000	0.000	0.000	0.000	0.000	0.000	0.000
TRINITY_DN454082_c0_g1	0.000	0.000	0.000	0.000	0.000	0.000	0.000	0.000	0.000	0.000
TRINITY_DN454083_c0_g1	0.000	0.000	0.000	0.000	0.000	0.000	0.000	0.000	0.000	0.909
TRINITY_DN454084_c1_g1	0.000	0.000	0.000	0.000	0.740	0.000	0.420	0.000	0.000	0.000
TRINITY_DN454084_c1_g2	0.000	0.000	0.000	0.000	0.000	0.000	0.000	0.000	0.000	0.569
TRINITY_DN454084_c3_g1	0.000	0.000	0.000	4.218	0.000	0.000	0.000	2.909	2.110	1.167
TRINITY_DN454084_c5_g1	0.000	0.000	0.000	0.000	0.000	0.000	0.000	0.958	0.000	0.723
TRINITY_DN454084_c6_g1	0.000	0.000	0.000	0.000	0.000	0.000	0.000	0.000	0.000	0.000
TRINITY_DN454085_c0_g1	0.000	0.000	3.540	0.000	0.000	0.000	0.000	0.000	0.000	0.000
TRINITY_DN454087_c0_g1	2.669	0.000	0.000	0.000	0.000	0.000	0.000	0.000	0.000	0.000
TRINITY_DN454088_c0_g1	4.728	0.000	0.000	0.000	0.000	0.000	0.000	0.000	0.000	0.000
TRINITY_DN454088_c1_g1	0.000	0.000	0.000	0.000	0.000	0.000	0.000	0.000	0.000	0.000
TRINITY_DN45408_c0_g1	0.000	0.000	0.000	0.000	0.000	0.000	0.000	0.000	0.000	0.000
TRINITY_DN45408_c1_g1	0.000	0.000	0.000	0.000	0.000	0.000	0.000	0.000	0.000	0.000
TRINITY_DN45408_c1_g2	1.821	1.709	2.487	1.367	3.001	1.354	0.000	1.894	0.448	0.750
TRINITY_DN454092_c0_g1	0.000	0.000	0.000	0.000	0.000	0.000	0.000	0.000	0.000	1.040
TRINITY_DN454093_c0_g1	0.000	3.410	0.000	0.000	0.000	0.000	0.000	0.000	0.000	0.000
TRINITY_DN454094_c0_g1	1.022	0.000	0.000	0.000	0.000	0.000	0.000	0.000	0.000	0.000
TRINITY_DN454095_c0_g1	0.000	0.000	0.000	0.000	0.000	0.000	0.000	0.000	0.000	0.530
TRINITY_DN454096_c0_g1	0.000	0.000	0.000	0.000	0.000	0.000	0.000	0.000	0.000	1.453
TRINITY_DN454096_c1_g1	0.000	0.000	0.000	0.000	0.696	0.000	0.393	0.000	0.039	0.185
TRINITY_DN454096_c3_g1	0.000	0.000	0.000	0.000	0.000	0.000	0.000	0.000	0.000	0.000
TRINITY_DN454097_c0_g1	0.000	0.000	0.000	0.000	0.000	0.000	0.000	0.000	0.843	0.000
TRINITY_DN454099_c2_g1	0.000	0.000	0.000	0.000	0.000	0.000	0.000	0.000	1.270	0.000
TRINITY_DN454099_c3_g1	0.000	0.000	0.000	0.000	0.000	0.000	0.000	0.000	0.000	3.148
TRINITY_DN454099_c4_g1	0.000	0.000	0.000	0.000	0.000	3.259	0.000	0.000	0.000	0.000
TRINITY_DN454099_c7_g1	0.000	0.000	0.000	0.000	0.000	0.000	0.000	0.000	0.000	0.000
TRINITY_DN45409_c0_g1	0.000	0.000	0.000	0.000	0.000	0.000	0.000	0.000	0.000	0.000
TRINITY_DN45409_c0_g2	0.212	0.000	0.000	0.324	0.353	0.308	0.000	0.000	0.185	0.593
TRINITY_DN45409_c1_g1	0.183	0.000	0.213	0.000	0.000	0.000	0.000	0.775	0.185	0.460
TRINITY_DN45409_c1_g2	0.000	0.000	2.312	0.000	0.000	0.000	0.000	0.000	0.000	0.000
TRINITY_DN45409_c2_g1	0.000	0.000	0.000	0.000	0.000	0.000	0.000	0.000	0.000	0.371
TRINITY_DN4540_c0_g1	0.000	1.357	0.000	0.000	0.000	0.000	0.000	0.000	0.000	1.421
TRINITY_DN4540_c0_g2	0.000	0.000	1.489	0.000	0.000	0.000	0.000	0.000	0.578	0.130
TRINITY_DN4540_c0_g3	2.979	1.922	5.603	3.337	1.266	3.565	2.305	0.733	3.704	3.095
TRINITY_DN4540_c0_g4	3.119	2.038	1.093	1.988	1.985	2.044	1.548	0.974	2.000	0.764
TRINITY_DN4540_c1_g1	2.934	1.025	0.860	2.930	1.060	1.804	2.059	3.932	0.480	1.786
TRINITY_DN4540_c2_g1	0.000	0.000	0.332	0.000	0.000	0.000	0.000	0.000	0.000	0.000
TRINITY_DN4540_c4_g1	0.000	0.673	0.000	0.000	0.000	0.000	0.000	0.000	0.000	0.000
TRINITY_DN4540_c5_g1	0.000	0.000	0.000	0.000	0.000	0.000	0.000	0.000	0.000	0.783
TRINITY_DN454101_c0_g1	0.000	0.582	0.234	0.000	0.000	0.254	0.000	0.000	0.000	0.192
TRINITY_DN454102_c0_g1	0.000	0.000	0.000	0.000	0.000	0.000	0.000	0.000	0.000	0.000
TRINITY_DN454104_c1_g1	0.971	0.000	0.000	0.000	0.000	0.000	0.968	0.000	0.000	0.000
TRINITY_DN454104_c1_g2	0.387	0.445	0.280	0.000	0.000	0.000	0.367	0.000	0.106	0.672
TRINITY_DN454104_c1_g3	0.000	0.000	0.000	0.000	0.000	0.000	0.000	0.000	0.000	0.664
TRINITY_DN454104_c1_g4	0.547	0.000	0.739	0.000	0.000	0.000	2.617	0.000	0.000	0.446
TRINITY_DN454104_c3_g1	0.000	0.357	0.276	0.000	0.000	0.000	0.000	0.422	0.000	0.167
TRINITY_DN454104_c5_g1	0.000	0.000	0.000	0.000	0.000	0.000	0.000	0.000	0.000	0.000
TRINITY_DN454105_c0_g1	0.000	1.101	3.311	0.922	0.000	1.796	2.953	2.532	3.013	2.157
TRINITY_DN454106_c0_g1	0.000	0.000	0.000	0.000	0.000	0.000	0.000	0.000	0.000	0.000
TRINITY_DN454107_c1_g1	0.000	0.955	0.000	0.000	0.000	0.000	0.000	0.000	0.000	0.413
TRINITY_DN454108_c1_g1	0.000	0.000	0.000	0.000	0.000	0.000	0.000	0.000	0.000	0.000
TRINITY_DN454109_c1_g1	0.000	0.000	0.000	0.000	3.778	0.000	0.000	0.000	0.000	0.000
TRINITY_DN45410_c2_g2	0.000	0.000	0.000	0.000	0.000	0.000	0.000	0.000	0.670	0.000
TRINITY_DN45410_c3_g1	2.006	0.885	0.676	3.034	0.000	0.000	1.905	0.000	0.248	2.451
TRINITY_DN45410_c3_g2	0.818	0.355	0.000	0.000	0.679	0.000	0.383	2.523	0.203	0.000
TRINITY_DN45410_c4_g1	0.000	4.393	0.000	0.000	0.000	0.000	1.538	0.000	0.000	0.617
TRINITY_DN45410_c7_g1	0.000	0.000	0.000	0.000	0.000	0.000	0.000	0.000	0.000	0.000
TRINITY_DN454111_c0_g1	0.000	0.318	0.000	0.000	1.225	0.000	0.000	0.757	0.551	0.610
TRINITY_DN454111_c1_g1	0.000	0.000	0.000	0.000	0.000	0.000	0.000	0.000	0.000	0.000
TRINITY_DN454112_c0_g1	0.000	0.000	0.000	0.000	0.000	0.000	0.000	0.000	0.000	0.000
TRINITY_DN454112_c1_g1	0.000	0.000	0.000	2.615	0.000	0.000	0.000	0.000	0.000	0.000
TRINITY_DN454112_c4_g1	0.000	0.000	0.000	0.000	1.896	0.000	1.455	0.000	0.000	0.474
TRINITY_DN454112_c6_g1	0.000	0.000	0.000	0.000	0.000	0.000	0.000	0.000	0.000	0.000
TRINITY_DN454115_c0_g1	0.000	0.000	0.000	0.000	0.000	0.000	0.000	0.000	0.000	0.000
TRINITY_DN454115_c0_g2	0.000	0.000	0.000	0.000	0.000	0.000	0.000	0.000	0.000	0.000
TRINITY_DN454118_c0_g1	0.000	0.000	0.000	0.000	0.000	0.000	0.000	0.000	0.000	0.000
TRINITY_DN454118_c0_g2	0.000	0.000	0.000	0.000	0.000	0.000	0.000	0.000	0.000	0.412
TRINITY_DN454118_c1_g1	0.000	1.313	0.000	0.000	1.186	0.000	0.000	0.000	0.000	0.000
TRINITY_DN45411_c1_g1	0.000	0.000	0.000	0.000	0.000	0.000	0.000	0.000	1.308	0.000
TRINITY_DN45411_c2_g1	0.000	0.000	0.000	0.000	0.000	0.000	0.000	0.000	0.000	0.000
TRINITY_DN45411_c4_g1	0.000	0.000	0.000	0.000	0.000	0.000	0.000	0.000	0.000	0.000
TRINITY_DN45411_c5_g1	0.000	0.000	0.000	0.000	0.000	0.000	0.000	0.000	0.000	0.000
TRINITY_DN454122_c0_g1	0.000	0.000	0.000	0.000	0.000	0.000	0.000	0.000	0.000	0.000
TRINITY_DN454122_c0_g2	2.491	0.000	1.707	3.628	0.000	5.547	1.267	0.000	4.790	2.656
TRINITY_DN454122_c1_g1	0.000	0.000	0.000	0.000	0.000	0.000	0.000	0.000	0.000	0.000
TRINITY_DN454122_c3_g1	0.000	0.000	0.000	0.000	0.000	0.000	0.000	4.650	0.000	0.000
TRINITY_DN454124_c0_g1	0.000	0.000	0.000	7.897	0.000	2.605	0.000	0.000	0.000	0.726
TRINITY_DN454128_c0_g1	0.000	0.000	0.000	0.000	0.000	0.000	0.000	0.000	0.000	0.000
TRINITY_DN454128_c1_g1	0.000	0.000	0.000	0.000	0.000	0.000	0.000	0.000	0.000	0.000
TRINITY_DN454129_c0_g1	0.000	0.000	0.000	0.000	0.000	0.000	0.000	0.000	0.000	0.000
TRINITY_DN45412_c0_g1	0.000	0.478	0.000	0.000	0.531	0.000	0.293	0.000	0.319	0.000
TRINITY_DN45412_c12_g1	0.000	0.000	0.000	0.000	0.000	0.000	0.000	0.000	0.000	0.440
TRINITY_DN45412_c1_g1	0.000	0.000	0.000	2.210	0.000	1.858	0.000	0.000	0.000	0.000
TRINITY_DN45412_c1_g2	0.701	0.000	0.000	0.533	0.000	0.000	0.324	0.000	0.175	0.253
TRINITY_DN45412_c1_g3	0.000	0.000	0.000	0.000	0.000	0.000	0.000	3.311	0.000	0.000
TRINITY_DN45412_c1_g4	0.000	0.000	0.000	0.000	0.000	5.096	0.000	0.000	0.533	0.000
TRINITY_DN45412_c1_g5	1.371	0.000	0.000	0.000	0.000	0.000	0.000	0.000	0.000	0.000
TRINITY_DN45412_c3_g1	0.000	0.000	0.000	0.000	0.000	0.000	0.000	0.000	0.000	0.174
TRINITY_DN45412_c4_g1	0.000	0.000	0.000	0.000	0.000	0.000	0.000	0.000	0.000	0.000
TRINITY_DN45412_c5_g1	0.000	0.000	0.000	0.000	0.000	0.000	0.000	0.000	0.000	0.000
TRINITY_DN45412_c7_g2	0.000	0.000	0.000	0.000	0.000	0.000	0.000	0.000	0.000	0.000
TRINITY_DN45412_c8_g1	0.000	0.000	0.000	0.000	0.000	0.000	0.000	0.000	0.000	0.768
TRINITY_DN45412_c9_g1	0.000	0.000	0.000	0.000	0.000	0.000	0.000	0.000	1.729	0.000
TRINITY_DN454130_c0_g1	0.301	0.000	0.000	0.000	0.000	0.000	0.133	0.000	0.000	0.122
TRINITY_DN454135_c0_g1	0.452	0.000	0.000	0.000	0.000	0.000	0.000	0.000	0.326	0.000
TRINITY_DN454136_c0_g1	0.000	1.430	0.000	2.174	0.000	2.166	0.000	0.000	0.000	0.000
TRINITY_DN454138_c1_g1	0.000	0.000	0.000	0.000	0.000	0.000	0.000	0.000	0.000	0.000
TRINITY_DN454138_c2_g1	0.000	0.000	0.000	0.000	0.000	0.000	0.000	0.000	0.000	0.000
TRINITY_DN454139_c0_g1	0.000	0.000	3.653	0.000	4.314	0.000	0.000	0.000	0.000	0.000
TRINITY_DN45413_c0_g1	0.000	0.624	0.930	0.000	1.132	1.010	0.668	2.846	0.337	2.247
TRINITY_DN45413_c0_g2	3.666	3.155	0.000	0.000	0.505	0.000	1.352	0.000	0.000	0.994
TRINITY_DN45413_c1_g1	0.000	0.000	0.000	0.000	0.000	0.000	0.000	0.000	0.000	0.000
TRINITY_DN45413_c1_g3	0.000	0.444	0.254	0.000	0.000	0.000	0.317	0.000	0.090	0.216
TRINITY_DN45413_c3_g1	1.727	0.000	0.000	0.000	0.000	0.000	0.000	0.000	0.000	0.000
TRINITY_DN45413_c4_g1	0.000	0.000	0.000	0.000	0.000	0.000	0.000	0.000	0.000	0.000
TRINITY_DN454142_c0_g1	0.000	0.000	0.000	0.000	0.000	0.000	0.000	0.000	0.000	1.391
TRINITY_DN454143_c0_g1	0.000	0.000	0.000	0.000	0.000	0.000	0.000	0.000	0.000	0.000
TRINITY_DN454144_c0_g1	0.000	0.000	0.000	3.865	0.000	0.000	0.000	0.000	0.000	2.137
TRINITY_DN454144_c0_g2	0.000	0.000	1.307	0.000	0.000	0.000	0.000	0.000	0.000	0.786
TRINITY_DN454144_c1_g1	0.000	0.510	0.000	0.000	0.000	0.000	0.000	0.000	0.000	1.035
TRINITY_DN454144_c1_g2	2.016	0.859	0.000	0.000	3.302	0.000	0.000	0.000	1.264	1.129
TRINITY_DN454144_c3_g1	0.000	0.000	0.000	0.000	3.432	0.000	6.475	0.000	1.046	0.000
TRINITY_DN454145_c0_g1	0.000	0.000	0.000	0.000	0.548	0.000	0.000	0.000	0.000	0.402
TRINITY_DN454146_c0_g1	0.000	0.000	0.000	0.000	0.000	0.000	0.000	0.000	0.000	0.000
TRINITY_DN454146_c10_g1	0.000	1.526	0.000	0.000	0.000	0.000	0.000	0.000	0.778	0.000
TRINITY_DN454146_c4_g1	0.000	0.885	0.000	0.801	0.437	0.381	0.950	0.000	0.263	0.638
TRINITY_DN454146_c6_g1	0.000	0.000	0.000	0.000	0.000	0.000	0.000	0.000	1.648	2.031
TRINITY_DN454146_c8_g1	0.000	0.000	0.000	0.000	0.000	0.000	0.000	0.000	0.000	0.391
TRINITY_DN454146_c9_g1	0.000	0.000	0.000	0.000	0.000	0.000	0.000	0.000	0.000	0.000
TRINITY_DN454147_c0_g1	0.000	0.000	0.000	0.000	0.000	0.000	0.000	0.000	0.000	1.252
TRINITY_DN454148_c0_g1	0.000	0.000	0.000	0.000	0.000	0.000	0.000	0.000	0.000	0.000
TRINITY_DN454149_c0_g1	0.000	0.000	0.000	0.000	0.000	0.000	0.000	0.000	0.000	0.000
TRINITY_DN45414_c0_g2	0.000	0.000	0.000	0.857	0.000	0.000	0.000	0.000	0.000	0.463
TRINITY_DN45414_c1_g1	2.213	1.974	1.496	3.346	2.747	2.436	1.060	0.000	2.185	1.808
TRINITY_DN45414_c2_g1	0.000	0.000	0.000	0.000	0.000	0.000	0.000	0.000	0.000	0.000
TRINITY_DN45414_c2_g2	0.000	0.000	0.000	0.000	0.000	0.000	0.000	0.000	0.000	0.000
TRINITY_DN45414_c3_g1	0.000	0.000	0.000	1.534	0.000	1.516	0.000	0.000	0.504	0.000
TRINITY_DN45414_c6_g1	0.865	0.806	0.000	0.000	0.000	0.000	0.000	1.796	0.000	1.777
TRINITY_DN45414_c7_g1	0.000	0.000	0.000	0.000	0.000	0.000	0.000	0.000	0.000	0.000
TRINITY_DN45414_c8_g1	0.000	0.302	0.000	0.000	0.000	0.000	0.681	0.000	0.000	0.821
TRINITY_DN454150_c0_g1	0.000	0.000	0.000	3.222	0.000	0.000	2.249	0.000	0.000	0.000
TRINITY_DN454151_c0_g1	0.000	0.000	0.000	0.000	0.000	0.000	0.000	0.000	0.000	0.909
TRINITY_DN454152_c0_g1	0.000	0.000	0.000	0.000	0.000	0.000	0.000	0.000	0.000	0.376
TRINITY_DN454152_c2_g1	0.000	5.058	0.000	0.000	0.000	0.000	0.000	0.000	0.000	1.089
TRINITY_DN454155_c0_g1	0.000	0.490	0.000	0.000	0.000	0.000	0.000	0.000	0.000	0.000
TRINITY_DN454155_c2_g1	1.489	0.000	0.000	0.000	4.871	0.000	0.000	2.349	1.511	0.596
TRINITY_DN454155_c6_g1	0.000	0.000	0.000	0.000	2.977	0.000	0.000	0.000	0.000	0.000
TRINITY_DN454156_c0_g1	0.000	0.597	0.000	0.000	0.000	0.970	0.000	0.000	0.325	0.540
TRINITY_DN454157_c0_g1	0.000	0.000	0.000	0.000	0.000	0.000	0.000	0.000	0.000	0.894
TRINITY_DN45415_c0_g1	0.000	0.560	0.000	0.000	0.000	0.000	0.000	0.000	1.220	1.016
TRINITY_DN45415_c1_g1	0.000	0.000	0.000	0.000	0.000	0.000	0.000	0.000	0.000	0.000
TRINITY_DN45415_c1_g2	0.000	0.000	0.000	0.000	0.000	0.000	0.000	0.000	0.000	0.000
TRINITY_DN45415_c2_g1	0.000	0.000	0.000	0.000	0.000	0.000	0.000	0.000	0.000	0.000
TRINITY_DN45415_c3_g1	0.000	0.000	0.000	0.000	0.000	0.000	0.000	0.000	0.000	0.000
TRINITY_DN454161_c1_g1	0.000	0.000	0.000	0.000	0.000	0.000	0.000	0.000	0.000	0.393
TRINITY_DN454161_c4_g1	0.000	0.000	0.000	0.000	0.000	0.000	0.000	0.000	0.000	2.137
TRINITY_DN454161_c5_g1	0.000	0.746	0.000	0.000	0.000	0.000	0.000	0.000	0.000	0.174
TRINITY_DN454161_c7_g1	0.000	0.000	0.000	0.000	0.000	0.000	0.000	0.000	0.000	0.000
TRINITY_DN454161_c8_g1	2.034	0.000	0.000	0.000	0.000	0.000	0.000	0.000	0.000	0.000
TRINITY_DN454161_c9_g1	0.000	0.000	0.000	0.000	0.000	0.000	0.000	0.000	0.000	0.000
TRINITY_DN454163_c0_g1	0.000	0.000	0.000	0.000	0.000	0.000	0.000	0.000	0.000	0.000
TRINITY_DN454164_c0_g1	0.000	0.000	0.000	0.000	0.000	0.000	0.000	0.000	0.000	0.000
TRINITY_DN454168_c1_g1	0.000	0.000	0.000	6.500	0.000	0.000	0.000	0.000	0.000	0.000
TRINITY_DN454169_c0_g1	0.000	0.000	0.000	0.000	0.000	0.000	0.000	0.000	0.000	0.000
TRINITY_DN45416_c0_g1	1.892	2.417	4.275	0.000	0.000	4.734	2.868	4.779	1.682	5.285
TRINITY_DN45416_c1_g1	0.000	0.000	0.000	0.000	0.000	0.000	0.000	0.000	0.000	0.000
TRINITY_DN45416_c1_g2	0.000	0.000	1.432	0.000	0.000	1.555	0.000	0.000	0.000	0.430
TRINITY_DN45416_c2_g1	0.000	0.000	0.000	0.000	0.000	0.000	0.000	0.000	0.000	0.000
TRINITY_DN454171_c0_g1	0.000	2.013	0.000	0.000	0.000	0.000	4.284	0.000	1.038	0.000
TRINITY_DN454172_c0_g1	0.000	0.000	0.000	0.000	0.000	0.000	0.000	0.000	0.000	0.000
TRINITY_DN454173_c1_g1	7.035	11.506	11.989	17.159	14.489	15.684	12.220	12.787	11.242	10.855
TRINITY_DN454174_c0_g1	0.000	0.000	0.000	0.000	0.000	0.000	0.000	0.000	0.384	0.000
TRINITY_DN454174_c1_g1	0.000	0.000	0.000	0.000	0.000	0.000	0.000	0.000	0.000	0.000
TRINITY_DN454175_c0_g1	0.000	0.000	0.000	0.000	0.000	0.000	0.000	0.000	0.000	0.000
TRINITY_DN454176_c0_g1	0.000	0.000	0.000	0.000	0.000	0.000	0.000	0.000	0.000	0.722
TRINITY_DN454177_c0_g1	0.000	0.000	0.000	0.000	0.000	0.000	0.000	0.000	0.000	0.238
TRINITY_DN454178_c0_g1	0.000	0.000	0.000	0.000	0.000	0.000	0.000	0.000	0.000	0.000
TRINITY_DN45417_c0_g1	0.000	0.000	0.000	0.000	0.000	0.000	0.000	0.000	0.350	0.000
TRINITY_DN45417_c1_g1	0.000	0.000	0.000	0.000	0.000	0.000	0.000	0.000	1.282	0.000
TRINITY_DN454180_c0_g1	0.000	0.000	0.000	0.000	0.000	0.000	0.000	0.000	0.000	1.476
TRINITY_DN454186_c0_g1	0.000	0.000	0.000	0.000	0.000	0.000	0.000	0.000	0.000	0.000
TRINITY_DN454187_c0_g1	0.000	0.000	0.000	0.000	0.000	0.000	0.000	0.000	0.646	0.000
TRINITY_DN454189_c0_g1	0.000	0.000	0.000	0.000	0.000	0.000	0.000	0.000	0.000	0.000
TRINITY_DN45418_c0_g1	0.000	0.000	0.000	0.000	8.551	0.000	5.335	0.000	2.639	4.274
TRINITY_DN45418_c0_g2	0.000	1.646	0.000	0.000	0.000	2.477	3.463	0.000	1.685	0.000
TRINITY_DN45418_c0_g3	0.000	0.000	1.001	0.667	0.000	0.316	2.363	0.443	0.876	0.265
TRINITY_DN45418_c1_g1	2.248	2.530	0.903	2.754	0.750	0.981	0.809	1.832	2.717	2.099
TRINITY_DN45418_c1_g2	0.397	0.688	0.000	0.000	0.000	0.000	0.000	0.000	0.395	0.162
TRINITY_DN45418_c2_g1	0.000	0.000	0.000	1.101	0.000	0.000	0.000	0.000	0.000	0.294
TRINITY_DN45418_c3_g1	0.000	0.000	0.000	0.000	0.000	2.935	0.000	0.000	0.000	0.822
TRINITY_DN454190_c0_g1	0.000	2.675	0.000	0.000	0.000	0.000	1.570	0.000	0.000	0.000
TRINITY_DN454192_c0_g1	1.032	0.000	0.000	4.646	0.000	0.000	0.000	0.000	0.000	0.000
TRINITY_DN454193_c1_g1	0.000	0.000	0.000	0.000	0.000	0.000	2.041	0.000	0.000	0.000
TRINITY_DN454194_c0_g1	0.000	0.000	0.000	0.000	0.000	0.000	0.000	0.000	0.000	0.000
TRINITY_DN454195_c11_g1	0.000	2.865	0.000	0.000	1.657	0.000	0.000	0.000	0.000	0.827
TRINITY_DN454195_c2_g1	1.334	0.415	0.893	1.281	0.278	0.000	0.296	0.339	1.264	0.948
TRINITY_DN454195_c7_g1	0.000	0.000	0.000	0.000	0.000	0.000	0.000	0.000	0.000	0.000
TRINITY_DN454195_c8_g1	0.000	0.000	0.000	0.000	0.000	0.000	0.000	0.000	0.000	0.857
TRINITY_DN454196_c0_g3	0.000	0.000	0.000	0.000	0.000	0.000	0.000	0.000	0.412	0.000
TRINITY_DN454196_c0_g5	0.000	0.000	0.000	1.309	0.000	0.000	0.000	0.000	0.858	0.000
TRINITY_DN454196_c1_g1	0.235	0.197	0.000	0.000	0.000	0.000	0.000	0.000	0.000	0.000
TRINITY_DN454196_c2_g1	0.000	0.000	1.806	0.000	0.000	0.000	0.000	0.000	0.000	0.000
TRINITY_DN454196_c3_g1	0.000	0.000	0.000	0.000	0.000	0.000	0.000	0.000	0.000	0.000
TRINITY_DN454196_c4_g1	2.641	0.000	0.000	0.000	0.000	0.000	0.000	0.000	0.000	0.000
TRINITY_DN454196_c5_g1	1.143	0.000	0.000	0.000	1.876	0.000	0.000	0.000	0.000	0.000
TRINITY_DN454196_c6_g1	0.000	0.000	0.000	0.000	0.000	0.000	0.000	0.000	0.000	0.000
TRINITY_DN454197_c1_g1	0.000	0.000	0.000	0.000	0.000	0.000	0.000	0.000	0.000	0.000
TRINITY_DN454198_c0_g1	0.000	0.000	0.000	0.228	0.285	0.249	0.000	0.000	0.087	0.138
TRINITY_DN454198_c2_g1	2.321	0.000	0.000	0.000	1.622	0.000	0.000	0.000	0.000	0.339
TRINITY_DN45419_c0_g1	0.000	0.000	0.000	0.000	0.000	0.000	0.000	0.000	0.000	1.743
TRINITY_DN45419_c0_g2	1.061	0.220	0.000	0.798	0.870	0.000	0.521	0.000	0.131	0.555
TRINITY_DN4541_c0_g1	10.196	7.774	6.642	5.989	5.854	5.133	6.359	5.403	7.021	10.349
TRINITY_DN4541_c0_g3	0.000	3.688	2.778	2.816	3.253	3.435	4.246	1.429	2.085	3.695
TRINITY_DN4541_c1_g1	0.000	0.000	0.000	0.000	0.000	1.384	0.000	0.000	0.000	0.000
TRINITY_DN4541_c1_g2	0.000	0.000	0.000	0.000	0.000	0.793	0.000	0.940	0.665	0.569
TRINITY_DN4541_c3_g1	0.000	0.000	0.000	0.000	0.000	0.000	0.000	0.000	0.000	1.980
TRINITY_DN454200_c0_g1	0.000	0.528	0.000	0.000	0.000	0.000	0.000	0.000	0.000	0.000
TRINITY_DN454202_c0_g1	0.000	1.094	0.000	1.708	0.000	0.000	0.000	0.000	0.000	0.000
TRINITY_DN454203_c0_g1	0.000	0.000	0.000	0.000	0.000	0.000	0.000	0.000	0.000	0.566
TRINITY_DN454205_c1_g1	0.000	0.000	0.000	0.000	0.000	0.000	0.000	0.000	0.000	0.000
TRINITY_DN454207_c1_g1	0.000	1.850	0.000	0.000	0.000	0.000	0.000	0.000	0.950	0.000
TRINITY_DN454208_c0_g1	0.000	0.000	0.000	0.000	0.000	0.000	0.000	0.000	0.000	0.000
TRINITY_DN454209_c0_g1	0.000	0.000	0.000	0.000	0.000	0.000	0.000	0.000	0.000	0.000
TRINITY_DN454209_c1_g1	0.000	0.000	0.000	0.000	0.000	0.000	0.000	0.000	1.270	0.000
TRINITY_DN45420_c0_g1	0.000	3.518	0.000	5.348	0.000	0.000	0.000	0.000	0.000	2.274
TRINITY_DN454210_c0_g1	0.000	0.000	0.000	0.000	0.000	0.000	0.000	0.000	0.000	0.495
TRINITY_DN454211_c0_g1	0.000	0.000	0.000	0.000	0.000	0.000	0.000	0.000	0.000	0.000
TRINITY_DN454212_c0_g1	0.000	0.000	0.000	0.000	0.000	0.000	0.000	0.000	0.000	0.000
TRINITY_DN454212_c0_g2	0.000	0.000	0.000	0.000	0.000	0.000	0.000	0.000	0.000	0.000
TRINITY_DN454212_c0_g3	0.000	0.000	0.000	0.000	0.000	0.000	0.000	0.000	0.000	0.000
TRINITY_DN454212_c0_g4	0.000	0.273	0.000	0.000	0.000	0.000	0.000	0.000	0.320	0.260
TRINITY_DN454214_c0_g1	0.000	0.000	0.000	0.000	0.000	0.000	0.000	0.000	0.000	0.000
TRINITY_DN454214_c1_g1	0.317	0.000	0.425	0.000	0.000	0.462	0.000	0.648	0.475	0.129
TRINITY_DN454215_c0_g1	0.000	0.000	0.000	4.465	0.000	0.000	3.076	0.000	0.000	0.617
TRINITY_DN454216_c0_g1	0.000	0.000	0.000	0.000	0.000	0.000	0.000	0.000	0.000	1.392
TRINITY_DN454216_c0_g2	0.000	0.000	0.000	0.000	0.000	0.000	0.000	0.000	0.000	0.000
TRINITY_DN454216_c0_g3	0.000	0.000	8.324	0.000	0.000	0.000	2.089	0.000	1.012	0.829
TRINITY_DN454217_c1_g1	0.000	0.000	0.000	0.000	0.000	0.000	0.000	0.000	0.000	0.000
TRINITY_DN454218_c0_g1	0.640	0.000	0.000	0.000	0.000	0.000	1.242	0.000	0.000	1.047
TRINITY_DN454219_c1_g1	0.000	0.000	0.000	0.000	0.000	0.000	0.000	0.000	1.282	0.000
TRINITY_DN454222_c0_g1	0.000	0.000	0.000	0.000	0.000	2.625	0.000	0.000	0.000	0.000
TRINITY_DN454224_c0_g1	0.000	0.000	0.000	1.843	0.000	0.000	0.000	0.000	0.301	0.500
TRINITY_DN454225_c0_g1	0.000	0.000	0.000	0.000	0.000	0.000	0.000	2.237	0.000	0.000
TRINITY_DN454226_c1_g1	0.000	0.000	0.000	0.000	0.000	0.000	0.000	0.000	0.000	0.000
TRINITY_DN454227_c0_g1	0.000	0.000	0.000	0.000	0.000	0.000	0.000	0.000	0.000	0.000
TRINITY_DN45422_c3_g1	0.000	0.000	0.000	0.946	0.000	0.921	0.000	0.000	2.801	0.738
TRINITY_DN45422_c3_g2	2.613	0.000	0.000	0.000	0.000	0.000	0.000	0.210	0.000	1.059
TRINITY_DN45422_c4_g1	0.000	0.000	0.000	0.000	0.000	0.000	0.000	0.000	1.236	0.000
TRINITY_DN454231_c0_g1	0.000	0.000	0.000	0.000	0.000	0.000	0.000	0.000	0.000	0.000
TRINITY_DN454233_c0_g1	0.000	0.000	0.000	0.000	0.000	0.000	0.000	0.000	0.000	0.524
TRINITY_DN454235_c0_g1	1.985	0.000	0.000	0.000	0.000	0.000	0.000	0.000	1.974	0.809
TRINITY_DN454237_c0_g1	2.332	0.000	0.000	0.000	0.000	0.000	0.000	0.000	1.152	0.000
TRINITY_DN454237_c0_g4	0.000	0.000	0.000	0.000	0.000	0.000	0.000	0.000	0.000	0.000
TRINITY_DN454239_c0_g1	0.000	0.000	0.000	0.000	0.000	0.000	0.000	0.000	0.000	0.000
TRINITY_DN454239_c1_g1	0.000	0.000	0.000	0.000	0.000	0.000	0.000	0.000	0.000	0.000
TRINITY_DN45423_c0_g1	0.000	0.000	0.000	1.527	0.000	0.000	0.000	0.000	1.276	0.000
TRINITY_DN45423_c0_g2	0.000	2.118	0.000	3.314	0.000	0.000	0.000	0.000	0.499	0.000
TRINITY_DN454240_c0_g1	0.000	0.000	0.000	0.000	0.000	0.000	0.000	0.000	0.000	0.000
TRINITY_DN454242_c0_g1	0.391	0.000	1.579	0.000	0.649	0.572	0.000	0.000	0.000	0.159
TRINITY_DN454247_c0_g1	0.000	0.000	0.000	0.000	0.000	0.000	0.000	0.000	0.555	0.000
TRINITY_DN454248_c0_g1	0.000	0.605	0.000	0.000	0.000	0.000	0.000	0.000	0.525	0.217
TRINITY_DN45424_c0_g1	7.137	2.673	2.945	3.170	2.157	3.840	3.087	7.774	5.277	1.948
TRINITY_DN45424_c0_g2	0.000	0.000	1.153	2.543	0.000	0.000	0.000	0.000	0.000	0.000
TRINITY_DN45424_c1_g1	0.000	0.000	0.000	0.000	0.000	0.000	0.000	0.000	0.000	0.000
TRINITY_DN454250_c0_g1	0.000	0.000	0.000	0.000	0.000	0.000	0.000	0.000	1.661	0.681
TRINITY_DN454251_c0_g1	1.398	1.357	1.911	0.000	2.292	2.059	0.000	0.000	0.795	2.290
TRINITY_DN454252_c0_g1	0.000	0.000	0.000	0.000	0.000	0.000	0.000	0.000	0.000	0.000
TRINITY_DN454253_c0_g1	0.000	0.000	0.000	0.000	0.000	0.000	0.000	0.000	0.000	0.000
TRINITY_DN454254_c0_g1	0.000	0.000	0.000	1.386	0.000	0.000	0.000	0.000	0.000	0.000
TRINITY_DN454255_c0_g1	0.000	0.000	0.000	0.000	0.000	0.000	0.000	0.000	0.000	0.000
TRINITY_DN454256_c0_g1	0.654	0.591	0.886	0.000	0.000	0.000	1.269	0.000	0.322	0.267
TRINITY_DN454256_c0_g2	0.000	0.000	0.000	0.000	0.000	0.000	0.000	0.000	0.000	0.000
TRINITY_DN454256_c1_g1	0.000	0.000	0.000	0.000	0.000	0.000	0.000	0.000	3.519	0.000
TRINITY_DN454256_c4_g1	0.000	0.000	0.000	0.000	0.000	0.000	0.000	0.000	0.000	0.000
TRINITY_DN454257_c0_g1	0.000	0.000	0.000	0.000	0.000	0.000	0.000	0.000	1.246	0.000
TRINITY_DN454258_c0_g1	0.000	0.000	0.000	0.000	0.000	0.000	0.000	0.000	0.000	0.000
TRINITY_DN454260_c0_g1	0.000	0.000	0.000	0.000	0.000	0.000	0.000	0.525	0.645	0.000
TRINITY_DN454260_c1_g1	1.766	0.000	0.000	0.000	0.000	0.000	0.000	0.000	1.760	0.000
TRINITY_DN454261_c0_g1	0.000	0.000	0.000	0.000	0.000	0.000	0.000	1.317	0.337	0.000
TRINITY_DN454262_c1_g1	2.263	0.000	0.000	0.000	0.000	0.000	0.000	0.000	0.000	0.000
TRINITY_DN454265_c0_g1	0.000	0.000	0.000	0.000	0.000	0.000	0.000	0.000	0.000	0.000
TRINITY_DN454266_c0_g1	1.706	0.385	1.141	0.447	0.000	0.476	0.000	0.340	0.416	0.000
TRINITY_DN454266_c0_g2	0.000	0.000	0.000	0.000	0.000	0.000	0.000	0.000	0.000	0.000
TRINITY_DN454267_c0_g1	0.000	0.000	0.000	0.000	0.000	0.000	0.435	0.000	0.228	0.751
TRINITY_DN454268_c0_g1	0.000	0.000	0.000	0.000	0.000	0.000	0.000	0.000	0.000	0.000
TRINITY_DN454269_c0_g1	4.305	0.000	0.000	0.000	0.000	0.904	0.000	0.000	0.606	0.503
TRINITY_DN45426_c1_g1	0.000	2.166	0.000	0.000	0.000	0.000	0.000	4.746	0.000	0.917
TRINITY_DN454270_c0_g2	0.000	0.000	0.000	0.000	0.000	0.000	0.000	0.000	0.000	0.296
TRINITY_DN454271_c0_g1	0.000	0.000	0.000	0.000	0.000	0.000	0.000	0.000	0.000	0.000
TRINITY_DN454271_c0_g2	0.000	0.000	0.000	0.000	0.000	0.000	1.325	0.000	0.000	0.536
TRINITY_DN454272_c0_g1	0.000	0.000	0.000	0.000	0.000	0.000	0.000	0.000	0.000	1.868
TRINITY_DN454272_c1_g1	0.000	0.000	0.000	0.000	0.000	0.000	0.000	0.000	0.000	0.000
TRINITY_DN454273_c0_g1	0.000	0.000	0.000	0.000	0.000	0.000	0.000	0.000	0.000	0.000
TRINITY_DN454273_c0_g3	0.000	0.580	0.000	1.935	0.000	0.000	0.624	0.000	1.266	0.788
TRINITY_DN454273_c1_g1	0.000	0.000	0.000	0.000	4.906	0.000	0.000	0.000	0.000	0.000
TRINITY_DN454273_c4_g1	0.000	1.811	0.000	2.758	0.000	0.000	3.834	0.000	0.929	0.762
TRINITY_DN454274_c0_g1	0.000	0.000	0.000	0.000	0.000	0.000	0.000	0.000	0.000	0.000
TRINITY_DN454275_c0_g1	0.000	0.000	0.000	0.000	0.000	1.678	0.000	1.184	0.000	0.701
TRINITY_DN454278_c0_g1	0.000	0.000	0.000	0.000	0.000	1.624	0.000	0.000	0.000	0.678
TRINITY_DN454278_c1_g1	0.000	0.000	0.000	0.000	0.000	0.000	0.000	0.000	0.000	0.000
TRINITY_DN454279_c0_g1	0.000	0.000	0.000	0.000	2.292	0.000	1.423	0.000	0.000	1.145
TRINITY_DN454279_c0_g2	0.000	0.000	0.000	0.000	0.000	0.000	0.000	0.000	0.000	0.000
TRINITY_DN454279_c1_g1	0.000	0.000	0.000	0.000	0.000	0.000	0.000	0.000	0.000	0.000
TRINITY_DN454279_c2_g1	0.000	0.000	0.000	0.000	0.000	0.000	0.000	0.000	0.223	0.000
TRINITY_DN454279_c3_g1	0.000	0.000	1.390	0.000	0.000	0.000	0.000	0.000	0.000	0.000
TRINITY_DN454279_c4_g1	0.000	0.000	0.000	0.000	0.000	0.000	0.000	0.000	0.000	0.434
TRINITY_DN454280_c0_g1	0.000	0.000	0.000	0.000	0.000	0.000	0.000	0.000	0.000	0.000
TRINITY_DN454280_c0_g2	1.143	0.000	0.000	0.000	0.000	0.000	1.152	0.000	0.564	0.000
TRINITY_DN454280_c0_g4	2.593	0.000	0.000	7.568	0.000	0.000	0.000	0.000	0.000	1.049
TRINITY_DN454280_c1_g1	0.000	0.000	0.000	0.000	0.000	0.000	0.000	0.000	0.000	0.000
TRINITY_DN454282_c0_g1	0.000	0.000	0.000	2.275	0.000	0.000	0.000	0.000	0.000	0.630
TRINITY_DN454283_c0_g1	0.000	0.000	0.000	0.000	0.000	0.000	0.000	0.000	0.000	0.000
TRINITY_DN454284_c0_g1	1.985	0.000	0.000	0.000	0.000	0.000	0.000	0.000	0.000	0.809
TRINITY_DN454285_c0_g1	0.000	0.000	0.000	0.000	0.000	0.000	0.000	0.000	0.000	0.000
TRINITY_DN454286_c1_g1	0.000	0.000	0.000	0.000	0.000	0.000	0.000	0.000	0.000	0.000
TRINITY_DN454287_c0_g1	0.000	0.000	0.000	0.000	0.000	0.000	0.000	0.000	0.000	0.227
TRINITY_DN45428_c0_g1	0.000	0.000	0.000	0.000	0.000	0.000	0.000	0.000	1.078	0.000
TRINITY_DN45428_c0_g2	0.000	0.000	1.092	0.000	0.000	0.000	0.791	0.000	0.000	0.000
TRINITY_DN45428_c0_g3	0.000	1.531	0.000	0.983	0.000	0.960	0.000	0.000	0.000	0.000
TRINITY_DN45428_c0_g4	0.000	0.000	0.000	0.000	0.000	0.000	0.000	0.000	0.000	0.000
TRINITY_DN454291_c0_g1	0.000	0.000	0.000	0.000	0.000	0.000	0.000	0.000	0.000	0.000
TRINITY_DN454291_c0_g2	0.000	0.000	0.000	0.000	0.000	0.788	0.000	0.000	0.000	0.439
TRINITY_DN454292_c0_g1	0.417	0.000	0.000	0.000	1.382	0.000	0.000	0.000	0.000	0.339
TRINITY_DN454292_c1_g1	0.000	0.000	0.000	0.000	0.000	0.000	0.000	0.000	0.000	0.000
TRINITY_DN454293_c0_g1	0.000	0.000	0.000	0.000	0.000	0.000	0.000	0.000	0.000	0.573
TRINITY_DN454294_c0_g1	0.000	0.000	0.000	0.000	0.000	0.000	0.000	0.000	0.000	0.000
TRINITY_DN454295_c0_g1	0.000	0.000	0.000	0.000	0.000	0.000	0.000	0.000	0.000	0.440
TRINITY_DN454296_c0_g1	0.000	0.000	0.000	0.000	0.000	0.000	0.000	0.000	0.000	0.000
TRINITY_DN454297_c0_g1	0.000	0.000	0.000	0.000	0.000	0.000	0.000	0.000	0.000	0.000
TRINITY_DN454297_c2_g1	0.000	0.000	0.000	0.000	0.000	0.000	0.000	0.000	0.000	0.000
TRINITY_DN454297_c3_g1	0.000	0.000	0.000	0.000	0.000	0.000	0.000	0.000	0.876	0.000
TRINITY_DN454299_c0_g1	0.000	0.000	0.812	0.000	0.000	0.000	0.000	0.000	0.000	0.000
TRINITY_DN45429_c1_g1	1.362	2.643	1.864	2.023	0.000	4.025	1.387	0.000	1.346	3.915
TRINITY_DN4542_c0_g1	3.303	2.458	12.507	15.720	7.083	1.209	7.989	0.000	4.791	7.929
TRINITY_DN4542_c1_g1	1.804	0.000	0.000	0.000	0.000	0.000	0.187	0.425	1.005	0.254
TRINITY_DN454300_c0_g1	0.000	4.095	0.000	0.000	0.000	0.000	0.000	0.000	0.000	0.000
TRINITY_DN454300_c1_g1	0.000	0.000	0.000	0.000	4.082	0.000	0.000	0.000	0.000	1.020
TRINITY_DN454301_c0_g1	0.000	0.000	0.000	0.000	0.000	0.000	0.000	0.000	0.000	0.000
TRINITY_DN454302_c0_g1	0.000	0.000	0.000	0.000	0.000	0.000	0.000	0.000	0.000	0.000
TRINITY_DN454307_c0_g1	0.000	0.000	0.000	0.000	0.000	0.000	0.000	0.000	0.360	0.308
TRINITY_DN454309_c0_g1	0.000	3.995	0.000	0.000	0.000	0.000	0.000	0.000	0.000	0.000
TRINITY_DN454311_c0_g1	0.000	0.000	0.000	0.000	0.000	0.000	2.089	0.000	0.000	0.000
TRINITY_DN454311_c1_g1	0.000	0.000	0.000	0.000	0.000	0.000	0.000	0.000	0.000	0.000
TRINITY_DN454312_c0_g1	0.000	0.000	0.000	0.000	0.000	0.000	0.000	0.000	0.000	0.000
TRINITY_DN454313_c2_g1	1.832	0.000	0.000	0.000	0.000	0.000	5.654	0.000	0.000	0.750
TRINITY_DN454313_c3_g1	0.000	0.000	0.000	0.000	0.000	0.000	0.000	0.000	0.812	0.669
TRINITY_DN454314_c0_g1	0.000	0.000	0.000	3.974	0.000	0.000	0.000	0.000	0.661	0.000
TRINITY_DN454315_c0_g1	0.000	0.000	0.000	0.000	0.000	0.000	0.000	0.000	0.000	0.000
TRINITY_DN454316_c0_g1	0.000	1.158	0.000	0.000	0.000	0.000	0.000	0.000	0.000	0.000
TRINITY_DN454317_c0_g1	0.000	1.230	0.000	0.000	0.000	0.000	0.000	0.000	0.000	0.000
TRINITY_DN454319_c0_g1	0.000	1.346	0.000	0.000	0.000	0.000	0.000	0.000	0.000	1.138
TRINITY_DN45431_c0_g1	0.000	0.000	0.000	0.000	0.000	0.000	0.000	0.000	0.000	0.000
TRINITY_DN45431_c0_g2	0.000	0.000	0.000	0.000	0.000	0.000	0.000	0.000	0.000	0.000
TRINITY_DN45431_c0_g3	2.913	7.314	9.315	3.610	2.398	6.643	5.686	1.507	11.797	7.273
TRINITY_DN45431_c0_g4	0.000	0.000	0.000	0.000	0.000	0.000	0.000	0.000	1.296	0.000
TRINITY_DN454320_c0_g1	0.000	0.000	0.000	0.000	0.000	0.000	0.000	0.000	0.000	0.000
TRINITY_DN454321_c0_g1	0.000	0.000	0.000	0.000	0.000	0.000	0.000	0.000	1.406	0.000
TRINITY_DN454324_c0_g1	0.000	0.000	0.000	0.000	0.000	0.000	0.000	0.000	0.000	1.100
TRINITY_DN454325_c0_g1	0.000	0.000	0.000	0.000	0.000	0.000	0.000	0.000	0.000	0.000
TRINITY_DN454327_c0_g1	0.000	0.000	0.000	0.000	0.000	0.000	0.000	0.000	0.836	0.000
TRINITY_DN454328_c0_g1	0.000	0.000	0.000	0.000	0.000	0.000	0.000	0.000	0.000	0.000
TRINITY_DN454329_c0_g1	0.000	0.000	0.000	0.000	0.000	2.139	0.000	0.000	0.000	0.000
TRINITY_DN45432_c0_g1	0.000	0.000	0.000	0.000	0.000	0.000	0.000	0.000	0.907	1.664
TRINITY_DN454330_c0_g1	0.000	0.000	0.000	0.000	0.000	0.000	1.055	0.000	0.000	0.432
TRINITY_DN454333_c0_g1	0.000	1.264	0.000	0.000	0.000	0.000	0.000	0.000	0.000	0.536
TRINITY_DN454333_c1_g1	0.000	0.636	0.000	0.000	0.000	0.000	0.000	0.000	0.000	1.144
TRINITY_DN454333_c4_g1	0.000	0.000	0.000	0.000	0.000	0.000	0.000	1.423	0.000	0.000
TRINITY_DN454333_c5_g1	0.000	0.833	0.000	0.000	0.000	1.527	0.000	0.000	1.030	0.000
TRINITY_DN454333_c7_g1	0.320	0.000	0.000	1.466	0.000	1.400	0.000	0.000	0.320	0.000
TRINITY_DN454333_c8_g1	0.936	0.000	0.000	0.000	0.000	1.391	0.933	0.000	0.460	0.385
TRINITY_DN454334_c0_g1	0.000	0.000	0.000	0.000	0.000	0.000	0.000	0.000	0.000	0.872
TRINITY_DN454335_c1_g1	0.000	0.000	0.000	0.000	0.000	0.000	0.000	0.000	0.000	0.000
TRINITY_DN454335_c2_g1	0.000	0.000	0.000	0.000	0.000	0.000	0.387	0.000	0.000	0.000
TRINITY_DN454338_c0_g1	4.872	0.000	0.000	0.000	10.308	0.000	7.443	0.000	0.000	0.000
TRINITY_DN454338_c1_g1	2.401	0.000	1.717	0.000	0.000	1.401	0.000	2.581	0.000	1.060
TRINITY_DN454339_c0_g1	0.000	0.000	0.000	0.000	0.000	0.000	0.000	0.000	0.000	0.000
TRINITY_DN454340_c0_g1	0.000	0.000	0.000	0.000	0.000	0.000	0.000	0.000	0.000	2.660
TRINITY_DN454340_c0_g3	0.000	0.000	0.000	0.000	0.000	0.000	0.000	0.000	0.161	1.686
TRINITY_DN454340_c0_g4	1.064	1.014	0.000	0.000	0.000	0.000	0.000	0.000	0.000	0.000
TRINITY_DN454340_c1_g2	0.000	0.000	2.431	0.000	0.000	0.000	0.000	3.594	0.000	0.000
TRINITY_DN454340_c2_g1	0.000	0.000	0.000	0.000	0.000	0.000	0.000	0.000	0.000	0.000
TRINITY_DN454342_c0_g1	0.000	0.718	0.000	0.000	0.000	0.000	0.000	0.000	0.000	0.000
TRINITY_DN454343_c0_g1	0.000	0.000	0.000	0.000	0.000	0.000	0.000	0.000	0.000	0.000
TRINITY_DN454345_c1_g1	0.000	0.000	0.000	0.000	0.000	0.000	0.000	0.000	0.000	0.000
TRINITY_DN454346_c0_g1	0.000	0.000	0.000	0.000	0.000	0.000	0.000	0.000	0.000	0.000
TRINITY_DN454347_c0_g1	0.000	0.000	0.000	0.000	0.000	0.000	0.000	0.000	0.000	0.000
TRINITY_DN454348_c0_g1	0.000	0.000	0.000	0.000	0.825	0.000	0.000	0.000	0.000	0.000
TRINITY_DN454349_c0_g1	0.000	0.000	0.000	0.000	0.000	0.000	0.000	0.000	0.000	0.000
TRINITY_DN454349_c0_g2	0.000	0.000	0.000	0.000	0.000	0.000	0.000	0.000	0.247	0.000
TRINITY_DN454349_c0_g3	0.717	0.000	0.000	0.000	0.000	0.000	0.000	0.000	0.704	0.000
TRINITY_DN454349_c10_g1	0.000	0.000	0.000	0.000	0.000	0.000	0.000	0.000	0.000	0.000
TRINITY_DN454349_c1_g1	0.000	0.000	0.000	0.000	0.000	0.000	0.000	0.000	0.000	0.000
TRINITY_DN454349_c2_g1	0.000	0.000	0.000	0.000	0.000	0.000	0.000	0.000	0.000	0.000
TRINITY_DN454349_c4_g1	0.418	0.938	0.000	0.000	0.000	0.000	0.253	0.000	0.070	0.000
TRINITY_DN454349_c5_g1	0.418	0.007	0.000	0.000	1.855	0.000	0.000	0.000	0.070	0.313
TRINITY_DN454349_c6_g1	0.000	0.000	0.000	0.000	0.000	0.000	0.000	0.000	0.287	0.237
TRINITY_DN454349_c7_g1	0.000	0.000	0.000	0.000	5.572	0.000	0.000	0.000	0.000	0.464
TRINITY_DN454349_c8_g1	0.000	0.000	0.000	0.000	0.000	0.000	0.000	0.000	1.267	0.000
TRINITY_DN454349_c9_g1	0.000	0.000	0.000	0.000	0.000	0.000	0.000	0.000	0.000	0.000
TRINITY_DN45434_c0_g1	0.000	0.000	0.712	0.812	0.000	0.773	0.723	0.000	0.337	0.166
TRINITY_DN454350_c0_g1	0.000	0.000	0.000	0.000	0.000	0.000	0.000	0.000	0.000	0.000
TRINITY_DN454354_c0_g1	0.000	0.000	0.000	0.000	0.000	0.679	0.000	0.000	0.230	0.189
TRINITY_DN454356_c0_g1	0.000	0.000	1.580	0.000	0.000	0.000	0.000	0.000	0.000	0.000
TRINITY_DN454356_c1_g1	0.000	0.000	0.000	0.000	0.000	0.000	0.000	0.000	0.741	0.000
TRINITY_DN454357_c3_g1	0.000	0.000	0.000	0.000	0.000	0.000	0.000	0.000	1.363	0.000
TRINITY_DN454357_c6_g1	0.000	0.000	0.000	0.000	0.000	0.000	0.000	0.000	0.000	0.000
TRINITY_DN454357_c7_g1	0.000	0.000	0.000	0.000	0.000	0.000	0.000	0.000	0.000	0.000
TRINITY_DN454357_c8_g1	0.000	0.000	0.000	0.000	0.000	0.000	0.000	0.000	0.000	0.000
TRINITY_DN454359_c0_g1	0.000	0.000	0.000	0.000	0.000	0.000	0.000	0.000	0.438	0.367
TRINITY_DN45435_c0_g1	0.000	0.000	0.000	0.000	1.839	0.000	1.128	0.000	0.000	0.000
TRINITY_DN454361_c0_g1	0.000	0.000	0.000	0.000	0.000	0.000	0.000	0.000	0.000	0.000
TRINITY_DN454362_c1_g1	0.000	0.000	0.000	0.000	0.000	0.000	0.000	0.000	0.000	0.000
TRINITY_DN454367_c0_g1	0.000	0.000	0.000	0.000	4.472	0.000	0.000	0.000	0.000	1.121
TRINITY_DN454367_c2_g1	0.000	0.000	0.000	0.000	0.000	0.000	0.000	0.000	0.000	0.000
TRINITY_DN45436_c0_g1	0.000	0.000	0.000	0.000	0.000	0.000	0.000	0.000	0.000	0.000
TRINITY_DN45436_c0_g2	0.000	1.441	0.000	0.000	0.000	0.000	0.000	0.000	0.000	0.000
TRINITY_DN454370_c0_g1	0.953	0.000	0.000	0.000	0.000	1.295	0.000	0.000	0.469	0.391
TRINITY_DN454370_c0_g4	0.000	0.000	0.000	0.000	0.000	0.000	0.000	0.000	0.000	0.000
TRINITY_DN454370_c1_g1	0.000	0.000	2.821	0.000	0.000	0.000	0.000	0.000	0.000	1.686
TRINITY_DN454379_c0_g1	0.000	0.000	0.000	0.000	0.000	0.000	0.000	0.000	0.000	0.000
TRINITY_DN45437_c0_g1	0.000	0.000	0.000	2.951	0.000	0.000	0.000	0.000	1.916	0.000
TRINITY_DN454381_c1_g1	0.000	1.718	0.000	0.000	0.000	0.000	0.000	0.000	0.000	0.000
TRINITY_DN454384_c0_g1	0.000	0.000	0.000	0.000	0.000	0.000	0.000	0.000	0.000	0.000
TRINITY_DN454385_c1_g1	0.000	0.000	0.000	0.000	0.000	0.000	0.000	0.000	0.000	1.001
TRINITY_DN454386_c0_g1	0.820	0.000	0.000	0.000	0.000	0.000	0.000	0.000	0.000	0.000
TRINITY_DN454386_c0_g2	0.000	0.000	0.000	0.000	0.000	0.000	0.000	0.000	0.000	0.000
TRINITY_DN454386_c0_g3	0.000	0.000	0.000	0.000	0.000	0.000	0.000	0.000	0.000	0.000
TRINITY_DN454386_c0_g4	0.000	0.000	0.000	0.000	0.000	0.000	0.000	0.000	0.000	0.217
TRINITY_DN454386_c1_g1	0.000	0.000	0.000	0.000	0.000	0.000	2.714	0.000	0.000	1.089
TRINITY_DN454386_c1_g3	0.000	0.000	0.000	0.000	0.000	0.000	0.000	0.000	0.000	0.000
TRINITY_DN454386_c2_g1	0.412	0.000	0.000	0.000	0.000	0.000	0.000	0.000	0.139	0.112
TRINITY_DN454386_c4_g1	0.000	0.000	0.000	0.000	0.000	0.000	0.000	0.000	0.000	0.000
TRINITY_DN454387_c0_g2	1.017	0.000	0.000	0.000	0.000	0.000	0.000	0.000	0.000	0.000
TRINITY_DN454388_c0_g1	0.000	0.000	0.000	0.000	0.000	0.000	0.000	0.000	0.000	0.000
TRINITY_DN454389_c0_g1	0.000	0.000	0.000	0.000	0.000	0.000	0.000	0.000	0.000	0.000
TRINITY_DN45438_c0_g1	0.000	0.227	0.000	0.000	0.000	0.000	0.000	0.000	0.000	0.000
TRINITY_DN45438_c0_g2	2.724	2.554	0.000	0.000	0.000	0.000	0.000	0.000	0.000	0.000
TRINITY_DN45438_c1_g1	0.609	3.842	0.000	2.438	0.000	1.502	1.014	0.000	2.496	1.803
TRINITY_DN45438_c2_g1	1.272	0.439	0.000	0.470	0.558	0.000	0.942	0.000	0.652	0.455
TRINITY_DN45438_c2_g2	0.000	0.000	0.000	0.000	0.000	0.000	0.000	0.000	0.000	0.000
TRINITY_DN45438_c3_g1	0.000	2.375	0.000	0.000	4.041	0.000	0.000	0.000	0.000	0.000
TRINITY_DN45438_c6_g1	0.000	0.000	0.000	0.000	0.000	0.000	0.000	0.000	0.000	0.482
TRINITY_DN454390_c0_g1	0.000	0.000	0.000	0.000	0.000	0.000	0.000	0.000	0.000	0.000
TRINITY_DN454390_c0_g2	0.000	0.000	0.000	0.000	0.000	0.000	0.000	0.000	0.514	0.000
TRINITY_DN454393_c0_g1	0.927	0.873	0.000	0.000	0.000	0.000	0.000	3.851	0.000	0.000
TRINITY_DN454394_c0_g1	0.000	0.000	0.000	0.000	2.975	0.000	0.898	0.000	0.000	0.000
TRINITY_DN454394_c1_g1	0.000	0.000	0.000	0.000	0.000	0.000	0.000	0.000	0.000	0.000
TRINITY_DN454395_c0_g1	0.000	2.060	0.000	0.000	0.000	1.602	0.000	2.237	0.000	0.000
TRINITY_DN454396_c0_g1	0.000	0.000	0.000	0.000	0.000	0.000	0.000	0.000	0.000	0.000
TRINITY_DN454399_c0_g1	0.000	0.000	0.000	0.000	0.000	0.000	0.000	0.000	0.000	0.000
TRINITY_DN45439_c0_g1	0.000	0.000	0.000	1.174	0.000	0.000	0.000	0.000	0.384	0.321
TRINITY_DN45439_c0_g2	0.000	0.000	0.000	0.000	0.000	0.000	0.000	0.000	0.000	0.000
TRINITY_DN4543_c0_g1	0.000	0.000	0.000	4.020	3.432	0.000	0.000	0.000	1.478	0.556
TRINITY_DN4543_c0_g2	0.000	0.000	0.000	0.000	0.000	0.000	0.000	0.000	0.000	0.000
TRINITY_DN4543_c2_g1	0.000	6.089	0.000	0.000	0.000	0.000	0.000	0.000	1.046	0.000
TRINITY_DN454400_c0_g1	0.000	3.042	0.000	0.000	0.000	0.000	0.000	0.000	0.000	0.000
TRINITY_DN454402_c0_g1	0.000	0.000	2.567	0.000	0.000	0.000	0.000	0.000	0.000	0.000
TRINITY_DN454404_c0_g1	0.000	0.000	0.823	0.000	0.000	0.000	0.587	0.000	0.000	0.000
TRINITY_DN454404_c0_g2	0.000	0.000	0.000	0.000	0.000	0.000	0.000	0.000	0.000	0.000
TRINITY_DN454404_c1_g1	0.471	0.826	0.000	1.426	0.000	1.377	0.000	0.000	0.233	0.575
TRINITY_DN454405_c0_g1	0.000	0.000	0.000	0.000	0.000	0.000	0.441	0.000	0.000	0.000
TRINITY_DN454406_c0_g1	0.000	0.000	0.000	0.000	0.000	0.000	0.000	0.000	0.000	0.000
TRINITY_DN454406_c1_g1	0.000	0.000	0.000	0.000	0.000	0.000	0.000	0.000	0.943	0.000
TRINITY_DN454408_c0_g1	0.000	0.000	0.000	0.000	0.000	0.000	0.000	0.000	0.000	0.000
TRINITY_DN454409_c0_g1	0.000	0.000	0.000	0.000	0.000	0.000	0.000	0.000	0.000	1.100
TRINITY_DN454411_c0_g1	0.000	2.395	0.000	0.000	0.000	0.000	0.000	0.000	0.000	0.000
TRINITY_DN454413_c0_g1	0.000	0.000	0.000	0.000	0.000	0.000	0.000	0.000	0.000	0.000
TRINITY_DN454415_c0_g1	0.000	0.000	1.632	0.000	0.000	1.771	0.000	0.000	0.000	0.000
TRINITY_DN454416_c0_g1	0.000	0.000	0.000	0.000	0.000	0.000	0.000	0.000	0.458	0.000
TRINITY_DN454417_c0_g2	0.000	9.012	0.000	0.000	0.000	0.000	0.000	0.000	0.000	0.000
TRINITY_DN454419_c0_g1	0.000	0.000	0.000	0.000	0.000	0.000	0.000	0.000	0.000	0.288
TRINITY_DN454421_c0_g1	0.000	0.000	0.000	0.000	0.000	0.000	0.000	0.000	0.000	0.700
TRINITY_DN454422_c0_g1	0.000	0.000	0.000	0.000	0.000	1.324	0.000	0.000	0.438	0.367
TRINITY_DN454423_c0_g1	0.000	0.000	0.000	0.000	0.000	4.094	0.000	0.000	0.686	0.569
TRINITY_DN454424_c0_g1	0.000	0.000	0.000	0.000	0.000	0.000	1.265	0.000	0.000	0.000
TRINITY_DN454424_c0_g2	0.000	0.000	0.000	0.000	0.000	0.000	0.000	0.000	0.432	1.085
TRINITY_DN454426_c0_g1	0.486	0.596	0.541	1.872	3.114	0.000	1.130	0.328	0.206	0.591
TRINITY_DN454426_c0_g3	0.000	0.000	0.000	0.000	0.000	0.000	0.000	0.000	0.540	0.000
TRINITY_DN454426_c0_g4	0.000	0.000	0.000	0.000	0.000	0.000	0.000	0.000	0.000	0.000
TRINITY_DN454427_c0_g1	1.182	0.682	1.060	0.000	1.307	1.151	0.000	0.809	0.424	0.962
TRINITY_DN454428_c0_g1	0.000	0.000	0.000	3.395	0.000	0.000	0.000	0.000	1.157	0.942
TRINITY_DN454428_c1_g1	0.000	3.542	0.000	0.000	0.000	0.000	0.000	0.000	0.000	0.000
TRINITY_DN454429_c0_g1	0.000	0.000	0.000	0.000	0.000	0.000	0.000	0.000	0.000	0.000
TRINITY_DN45442_c0_g1	1.602	0.000	0.000	0.000	3.044	0.000	3.834	0.000	0.000	0.000
TRINITY_DN45442_c1_g1	0.505	0.000	0.000	0.000	0.000	0.000	0.000	0.000	0.418	0.206
TRINITY_DN45442_c3_g1	0.000	0.000	0.000	0.000	0.000	0.000	0.000	0.000	0.000	0.000
TRINITY_DN454430_c0_g1	0.000	0.000	0.000	0.000	0.000	0.000	0.000	4.932	0.000	0.000
TRINITY_DN454431_c0_g1	0.000	0.000	0.000	0.000	0.000	0.000	0.000	0.000	0.000	0.000
TRINITY_DN454432_c0_g1	0.000	0.000	0.000	0.000	0.000	0.000	0.000	0.000	0.000	0.000
TRINITY_DN454432_c1_g1	0.000	0.000	0.000	0.000	2.765	0.000	0.000	0.000	0.842	1.307
TRINITY_DN454434_c0_g1	0.000	0.000	0.000	0.000	0.000	0.000	0.000	0.000	0.000	0.614
TRINITY_DN454437_c0_g1	0.000	0.607	0.000	0.000	0.000	0.000	0.000	0.000	0.000	1.370
TRINITY_DN454438_c0_g1	0.000	0.000	0.000	0.000	0.000	0.720	0.000	0.000	0.000	2.405
TRINITY_DN454439_c0_g1	0.000	0.000	0.585	0.000	1.441	0.000	0.000	0.000	0.000	0.000
TRINITY_DN454439_c1_g1	0.000	0.000	0.000	1.183	0.000	0.000	0.000	0.000	0.000	0.000
TRINITY_DN45443_c0_g1	1.212	1.588	4.982	1.811	0.000	0.000	0.000	0.000	0.000	0.296
TRINITY_DN45443_c1_g1	0.202	0.000	0.000	3.821	0.000	2.957	0.000	0.000	1.487	2.182
TRINITY_DN454440_c0_g1	0.000	0.000	0.000	0.000	0.000	0.000	0.000	0.000	0.000	0.000
TRINITY_DN454440_c2_g1	0.000	0.000	0.000	0.000	0.000	0.000	0.000	0.000	0.000	0.000
TRINITY_DN454444_c0_g1	0.000	0.000	0.000	0.000	0.000	0.000	0.000	0.000	1.393	0.000
TRINITY_DN454444_c0_g2	1.581	0.000	2.163	0.000	2.582	0.000	0.000	0.000	0.000	0.000
TRINITY_DN454445_c0_g1	0.000	0.000	0.000	0.000	0.000	0.000	0.000	0.000	0.000	0.000
TRINITY_DN45444_c0_g1	0.000	0.000	0.000	0.000	0.000	0.000	0.000	0.000	0.546	1.962
TRINITY_DN45444_c0_g2	0.000	0.000	0.000	0.000	0.000	0.000	0.000	0.000	0.000	0.000
TRINITY_DN45444_c1_g1	0.000	0.000	0.000	0.000	0.000	0.000	0.000	0.000	2.024	0.000
TRINITY_DN45444_c1_g3	0.000	0.000	0.000	0.000	0.000	0.000	0.000	3.920	0.000	0.000
TRINITY_DN45444_c2_g1	0.000	0.000	0.000	0.000	0.000	0.000	0.000	0.000	0.000	0.656
TRINITY_DN45444_c3_g1	1.528	0.000	0.000	0.000	0.000	0.000	0.000	0.000	0.000	0.000
TRINITY_DN45444_c4_g1	1.618	0.480	0.000	0.815	0.000	0.000	0.000	0.000	0.533	2.797
TRINITY_DN45444_c5_g1	0.000	1.193	0.000	0.000	0.000	0.000	0.000	0.000	0.000	0.509
TRINITY_DN454450_c0_g1	0.000	0.000	0.000	0.000	0.000	0.000	0.000	0.000	0.965	0.000
TRINITY_DN454451_c0_g1	0.000	0.000	0.000	0.000	0.000	0.000	0.000	0.000	0.000	0.000
TRINITY_DN454452_c0_g1	0.000	0.000	0.000	0.000	0.000	0.000	0.000	0.000	0.000	1.089
TRINITY_DN454453_c0_g1	0.000	0.000	0.000	0.000	0.000	0.000	0.000	0.000	0.000	0.000
TRINITY_DN454453_c2_g1	0.887	0.000	1.210	0.000	0.000	0.000	0.000	0.000	0.000	0.000
TRINITY_DN454453_c3_g1	0.000	0.000	0.000	0.000	0.000	0.000	0.000	0.000	0.000	0.000
TRINITY_DN454453_c4_g1	0.000	0.000	0.000	0.000	0.000	0.000	0.000	0.000	0.000	0.000
TRINITY_DN454453_c5_g1	0.000	0.000	0.000	0.000	0.000	0.000	0.000	0.000	0.000	0.000
TRINITY_DN454454_c0_g1	0.000	0.000	0.000	0.000	0.000	0.000	0.000	0.000	0.000	0.000
TRINITY_DN454457_c0_g1	0.000	0.000	0.000	0.000	0.000	0.000	0.000	0.000	0.000	0.000
TRINITY_DN454458_c0_g1	0.000	0.000	0.000	0.000	0.000	0.000	0.000	0.000	0.000	0.000
TRINITY_DN454459_c0_g1	0.000	0.000	0.000	0.000	0.000	0.000	0.000	0.000	0.000	0.000
TRINITY_DN45445_c1_g1	2.084	1.221	0.000	0.000	0.000	0.000	0.000	0.000	0.000	0.000
TRINITY_DN45445_c1_g2	0.000	0.000	0.000	0.000	0.000	0.000	0.000	0.000	0.000	0.000
TRINITY_DN45445_c2_g1	0.000	0.000	2.221	0.000	0.000	0.000	0.000	0.000	1.611	0.000
TRINITY_DN45445_c5_g1	0.000	0.000	0.000	0.000	0.000	0.000	0.000	0.000	0.000	0.000
TRINITY_DN45445_c6_g1	0.000	0.000	0.000	0.000	4.313	0.000	0.000	0.000	0.000	0.000
TRINITY_DN454460_c0_g1	0.000	0.714	0.000	0.000	2.557	0.000	2.286	0.000	0.381	0.000
TRINITY_DN454460_c1_g1	0.000	0.000	0.000	0.000	0.000	0.000	0.000	0.000	0.000	0.000
TRINITY_DN454461_c0_g1	0.000	0.000	0.000	0.000	0.000	0.000	0.000	0.000	0.000	1.175
TRINITY_DN454461_c0_g2	0.000	0.000	3.348	0.000	0.000	0.000	0.000	0.000	1.225	0.000
TRINITY_DN454461_c1_g1	2.340	0.000	0.000	0.000	0.000	0.000	0.000	0.000	0.000	0.000
TRINITY_DN454461_c2_g1	0.000	0.000	0.000	0.000	0.000	0.000	0.000	0.000	0.000	0.000
TRINITY_DN454462_c0_g1	0.000	0.000	0.272	0.000	0.000	0.000	0.000	0.000	0.000	0.000
TRINITY_DN454462_c0_g2	0.981	1.416	0.709	1.607	2.638	0.000	1.014	1.098	0.000	0.860
TRINITY_DN454462_c0_g3	0.180	0.000	0.000	0.000	0.000	0.000	0.000	0.000	0.000	0.000
TRINITY_DN454462_c0_g4	0.000	0.000	0.000	0.000	0.000	0.000	0.000	0.000	0.000	0.000
TRINITY_DN454462_c0_g5	0.000	0.000	0.000	0.000	0.000	0.000	0.000	0.000	0.000	1.069
TRINITY_DN454462_c0_g6	1.158	0.000	0.000	1.463	0.958	0.850	0.000	1.199	0.000	0.000
TRINITY_DN454462_c2_g1	0.000	0.000	0.000	0.000	0.000	0.000	0.000	0.000	0.000	0.711
TRINITY_DN454462_c2_g2	0.000	0.000	0.000	0.000	0.000	0.000	0.000	0.000	0.000	0.000
TRINITY_DN454467_c0_g1	0.000	0.000	0.000	0.000	0.000	0.000	0.000	0.000	1.363	0.000
TRINITY_DN454469_c0_g1	0.000	0.000	0.000	0.210	0.000	0.000	0.000	0.000	0.000	0.000
TRINITY_DN454469_c0_g2	0.420	1.208	0.178	0.409	0.000	0.579	0.000	0.270	0.358	0.486
TRINITY_DN45446_c1_g1	1.753	0.000	0.000	0.000	0.000	0.000	0.000	0.000	0.000	0.716
TRINITY_DN45446_c2_g2	0.000	1.070	0.000	0.000	0.985	0.875	1.050	0.000	0.294	1.119
TRINITY_DN454470_c1_g1	0.000	0.000	0.000	0.000	0.000	0.000	0.000	0.000	0.000	0.000
TRINITY_DN454470_c2_g1	0.000	0.000	0.000	0.000	0.000	0.000	0.000	0.000	0.000	0.000
TRINITY_DN454471_c0_g1	0.000	0.000	5.347	0.000	0.000	0.000	0.000	0.000	0.000	0.798
TRINITY_DN454472_c0_g1	0.000	0.000	1.390	1.527	0.000	0.000	0.000	0.000	0.502	0.000
TRINITY_DN454472_c0_g2	0.957	0.903	0.000	0.000	0.000	0.000	0.000	0.000	0.000	0.393
TRINITY_DN454472_c0_g4	0.000	0.000	0.000	1.580	0.000	0.000	0.000	0.000	0.519	0.000
TRINITY_DN454472_c0_g6	0.000	0.000	0.000	0.000	0.000	0.000	0.000	0.000	0.000	0.000
TRINITY_DN454472_c0_g7	0.000	0.000	0.000	0.000	0.000	0.000	0.000	0.000	0.000	0.000
TRINITY_DN454472_c0_g8	0.000	0.000	0.000	0.000	0.000	2.292	0.000	0.000	0.773	0.000
TRINITY_DN454472_c1_g1	0.000	0.000	0.000	0.000	0.000	0.000	0.000	0.000	0.000	0.000
TRINITY_DN454473_c0_g1	0.000	0.000	0.000	0.000	0.000	0.000	0.000	0.000	0.000	0.000
TRINITY_DN454474_c0_g1	1.283	0.000	0.000	1.911	0.000	0.000	1.303	0.000	0.000	0.000
TRINITY_DN454478_c0_g1	0.000	0.000	0.000	0.000	0.000	0.000	0.000	0.000	0.261	0.000
TRINITY_DN45447_c0_g1	2.923	4.029	3.956	2.482	3.594	2.147	4.241	1.437	3.435	7.920
TRINITY_DN45447_c0_g2	0.448	0.000	0.000	0.000	0.000	0.000	0.517	0.763	0.247	0.663
TRINITY_DN45447_c1_g1	0.000	0.000	0.000	0.000	0.000	0.000	0.000	0.000	0.000	0.000
TRINITY_DN454482_c0_g1	0.000	0.000	0.000	0.000	0.000	0.000	0.000	0.000	0.000	0.000
TRINITY_DN454483_c0_g1	0.000	0.000	0.000	4.294	0.000	0.000	0.000	0.000	0.000	0.595
TRINITY_DN454484_c0_g1	0.000	0.000	1.590	0.000	0.000	0.000	1.174	0.000	1.146	0.000
TRINITY_DN454485_c0_g1	0.000	0.000	0.000	0.000	0.000	0.000	0.000	0.000	0.000	0.000
TRINITY_DN454485_c1_g1	0.000	3.704	1.338	1.471	1.611	1.453	0.000	0.000	0.482	1.608
TRINITY_DN454485_c3_g1	0.000	0.000	2.447	0.000	2.932	0.000	0.000	0.000	1.787	1.463
TRINITY_DN454486_c0_g2	0.000	2.143	0.000	0.000	0.000	0.000	0.762	0.000	0.381	0.000
TRINITY_DN45448_c0_g1	0.638	0.526	0.000	0.961	0.000	0.000	0.961	0.000	0.000	0.479
TRINITY_DN454490_c0_g1	0.000	0.000	0.000	0.000	0.000	0.000	0.000	0.000	0.000	0.000
TRINITY_DN454493_c0_g1	0.689	0.000	0.000	0.000	0.000	0.000	0.000	1.428	0.657	0.000
TRINITY_DN454493_c0_g2	0.255	0.000	0.739	0.000	0.000	1.487	0.000	0.000	0.740	0.000
TRINITY_DN454493_c1_g1	0.000	0.000	0.000	3.611	0.000	0.000	0.000	0.000	0.000	0.000
TRINITY_DN454494_c1_g1	0.000	0.000	0.000	0.000	0.000	0.000	0.000	0.000	0.000	0.000
TRINITY_DN454495_c0_g2	0.000	0.000	0.000	0.000	0.000	0.000	0.000	0.000	0.000	1.957
TRINITY_DN454496_c0_g1	0.000	0.000	0.000	0.000	1.705	0.000	0.000	0.000	0.000	0.420
TRINITY_DN454497_c0_g1	0.000	0.000	0.000	0.000	0.000	0.000	0.000	0.000	0.199	0.000
TRINITY_DN45449_c0_g2	0.000	0.000	0.000	0.000	0.000	0.000	2.500	0.000	0.000	0.000
TRINITY_DN45449_c0_g3	0.000	0.000	0.000	0.000	0.000	0.000	0.000	0.000	0.000	0.000
TRINITY_DN45449_c1_g1	2.412	0.000	8.127	8.861	2.808	1.189	2.373	5.144	0.000	4.690
TRINITY_DN45449_c2_g1	0.000	0.000	0.000	0.000	0.000	0.000	0.000	0.000	0.000	0.000
TRINITY_DN45449_c4_g1	0.000	0.000	0.000	0.000	0.000	0.000	0.000	0.000	0.000	0.000
TRINITY_DN4544_c0_g1	11.218	10.619	6.841	4.602	10.786	8.583	8.357	7.669	13.729	7.735
TRINITY_DN4544_c0_g2	2.422	1.149	1.227	1.848	0.376	0.958	1.248	1.759	2.103	0.780
TRINITY_DN454501_c1_g1	0.000	2.794	0.000	0.000	0.000	0.000	0.000	0.000	0.000	0.000
TRINITY_DN454502_c0_g1	0.000	1.983	0.000	0.000	0.000	0.000	0.000	0.000	0.000	0.000
TRINITY_DN454502_c2_g1	0.000	0.000	0.000	0.000	0.000	0.000	0.000	0.000	0.000	1.546
TRINITY_DN454503_c0_g1	0.000	0.000	0.000	0.000	0.000	3.603	0.000	0.000	0.000	0.000
TRINITY_DN454503_c0_g3	0.000	0.000	0.000	1.955	2.155	0.000	0.000	0.000	0.000	0.000
TRINITY_DN454503_c1_g1	1.832	0.000	0.000	0.000	0.000	0.000	5.654	0.000	0.000	0.000
TRINITY_DN454504_c0_g1	0.000	0.000	0.000	0.000	0.000	0.000	0.000	0.000	0.000	0.000
TRINITY_DN454508_c0_g1	1.740	0.000	0.000	0.000	0.000	0.000	0.000	0.000	0.000	0.000
TRINITY_DN454509_c0_g1	0.000	0.000	0.000	0.000	0.000	0.000	0.000	0.000	0.000	0.000
TRINITY_DN45450_c0_g1	2.436	4.631	3.320	0.000	0.000	0.000	2.481	0.000	0.000	0.981
TRINITY_DN454510_c0_g2	0.000	0.000	0.000	0.000	0.000	0.000	1.368	0.000	0.000	0.000
TRINITY_DN454511_c0_g1	0.456	0.000	0.000	0.000	0.000	0.000	0.000	0.000	0.000	0.000
TRINITY_DN454513_c0_g1	0.000	0.000	0.000	1.202	0.000	0.000	0.000	0.000	0.393	1.314
TRINITY_DN454514_c0_g1	0.000	0.000	0.000	0.000	0.000	0.000	0.000	0.000	0.000	0.000
TRINITY_DN454514_c0_g2	0.000	0.000	0.000	0.000	0.000	0.000	0.000	0.000	0.000	0.000
TRINITY_DN454515_c0_g1	0.000	0.000	0.000	3.045	0.000	0.000	0.000	0.000	0.000	0.843
TRINITY_DN454517_c0_g1	0.000	0.000	0.000	0.000	0.000	0.000	0.000	0.000	0.000	0.450
TRINITY_DN454519_c0_g1	0.000	0.000	0.000	0.000	0.000	0.000	0.000	0.000	0.000	0.000
TRINITY_DN454521_c1_g1	0.000	0.000	0.000	0.000	0.402	0.000	0.000	0.000	0.000	0.098
TRINITY_DN454521_c3_g1	0.000	0.000	0.000	0.000	0.000	0.000	0.000	0.000	0.000	0.681
TRINITY_DN454524_c1_g1	0.000	0.000	0.000	0.000	0.000	0.000	0.000	0.000	0.000	0.000
TRINITY_DN454525_c0_g1	0.000	0.000	0.000	0.000	0.000	0.000	0.000	0.000	0.000	0.000
TRINITY_DN454525_c1_g1	0.000	0.000	0.000	1.471	0.000	0.000	0.000	0.000	0.000	0.000
TRINITY_DN454525_c2_g1	0.000	0.000	0.000	0.000	0.000	0.000	0.000	0.000	1.085	0.000
TRINITY_DN454526_c0_g1	0.820	0.000	0.000	0.000	0.000	0.000	0.000	0.000	0.000	0.000
TRINITY_DN454527_c0_g1	1.424	0.000	0.000	0.000	0.000	0.000	0.000	0.000	0.000	0.583
TRINITY_DN454528_c0_g1	0.000	0.000	0.000	0.000	0.000	0.000	0.000	0.000	0.000	0.524
TRINITY_DN45452_c0_g1	1.582	0.000	2.148	0.000	0.000	1.169	0.000	1.641	0.000	0.325
TRINITY_DN454530_c0_g1	0.000	0.000	0.000	0.867	0.000	0.000	0.000	0.000	0.283	0.000
TRINITY_DN454530_c3_g1	0.000	0.000	0.000	0.000	0.000	0.790	0.515	0.000	0.533	0.440
TRINITY_DN454530_c6_g1	0.000	1.622	0.000	0.000	0.000	0.000	0.000	0.000	0.000	0.000
TRINITY_DN454530_c8_g1	0.000	0.000	0.000	0.000	4.356	0.000	0.000	0.000	0.000	1.089
TRINITY_DN454532_c0_g1	0.000	0.000	0.000	0.000	0.000	0.000	0.000	0.000	0.000	0.000
TRINITY_DN454534_c0_g1	0.944	1.392	0.000	0.000	0.000	0.000	0.000	0.000	0.000	2.469
TRINITY_DN454536_c0_g1	0.000	0.000	0.000	0.000	0.000	0.000	0.000	0.000	0.000	0.000
TRINITY_DN454538_c0_g1	0.550	0.981	0.000	0.000	0.000	0.807	0.527	0.000	0.000	0.000
TRINITY_DN454539_c0_g1	0.712	0.000	0.000	0.000	0.000	0.000	0.000	0.000	0.000	0.000
TRINITY_DN45453_c0_g1	0.000	3.011	0.000	0.000	0.000	0.000	0.000	0.000	1.226	0.000
TRINITY_DN45453_c1_g1	0.000	0.000	0.000	1.900	0.000	0.000	2.204	2.268	0.000	0.000
TRINITY_DN45453_c2_g1	0.000	0.000	0.000	5.294	0.000	0.000	0.000	0.000	0.000	0.902
TRINITY_DN454542_c0_g1	0.000	0.000	0.000	0.000	0.000	0.000	0.000	0.000	0.661	0.000
TRINITY_DN454543_c0_g1	0.000	4.671	0.000	0.000	3.973	0.000	0.000	0.000	0.000	1.982
TRINITY_DN454544_c0_g1	0.000	0.000	0.000	0.000	0.000	0.000	0.000	0.000	1.020	0.000
TRINITY_DN454544_c1_g1	0.000	0.000	0.000	3.988	0.000	0.000	0.000	0.000	0.000	0.000
TRINITY_DN454544_c2_g1	0.000	0.000	0.000	0.000	0.000	0.000	0.000	0.000	0.000	3.372
TRINITY_DN454545_c0_g3	0.000	0.000	0.000	0.000	0.000	2.383	0.000	0.000	0.000	0.000
TRINITY_DN454545_c2_g1	0.000	4.548	3.257	0.000	3.874	3.446	2.431	0.000	0.000	1.932
TRINITY_DN454546_c0_g1	0.000	0.000	0.000	0.000	0.000	0.000	0.000	0.000	0.000	0.000
TRINITY_DN454549_c0_g1	1.353	0.000	0.000	0.000	0.000	0.000	0.000	0.000	0.000	0.000
TRINITY_DN45454_c0_g1	0.000	0.000	0.000	0.000	0.000	0.000	0.000	0.000	0.000	0.000
TRINITY_DN45454_c0_g3	0.000	0.000	0.000	0.000	0.000	0.000	0.000	0.000	0.000	0.000
TRINITY_DN45454_c0_g4	0.000	0.000	0.000	2.574	2.844	0.000	0.000	0.000	0.000	0.000
TRINITY_DN45454_c0_g5	0.000	0.000	0.000	0.000	0.000	0.000	0.000	0.000	0.000	0.000
TRINITY_DN45454_c2_g1	0.000	0.000	0.000	0.000	0.000	0.000	0.000	0.000	0.000	0.000
TRINITY_DN45454_c3_g2	0.000	0.000	0.000	0.000	0.000	0.000	1.731	0.000	0.000	0.000
TRINITY_DN45454_c5_g1	0.000	0.000	4.690	0.000	0.000	0.000	0.000	0.000	1.707	0.700
TRINITY_DN45454_c6_g1	0.000	0.000	0.000	0.000	0.000	2.251	0.000	0.000	0.000	0.000
TRINITY_DN45454_c7_g1	0.000	0.000	0.000	0.000	0.000	0.000	0.000	0.000	0.000	0.591
TRINITY_DN454550_c0_g1	0.000	0.000	0.000	0.000	0.000	0.000	0.000	0.000	0.000	0.000
TRINITY_DN454552_c1_g1	0.000	0.000	0.608	0.000	0.000	0.000	0.852	0.000	0.000	0.552
TRINITY_DN454554_c1_g1	0.000	0.000	0.000	0.000	0.000	0.000	0.000	0.000	0.000	0.000
TRINITY_DN454558_c0_g1	0.000	0.348	0.000	0.000	0.000	0.000	0.000	0.000	0.200	0.163
TRINITY_DN454558_c1_g1	0.000	0.000	0.000	0.000	0.000	0.000	0.000	0.000	0.532	0.000
TRINITY_DN454558_c2_g1	0.000	1.856	0.000	0.000	0.000	0.000	0.000	0.000	0.335	0.000
TRINITY_DN454560_c0_g1	0.000	0.000	0.000	0.000	0.000	0.000	0.000	0.000	0.000	0.000
TRINITY_DN454561_c0_g1	0.562	0.502	0.000	0.000	0.000	0.000	0.000	0.000	0.555	0.459
TRINITY_DN454561_c0_g2	0.279	0.747	0.000	0.717	0.488	0.270	0.000	0.189	0.546	0.714
TRINITY_DN454561_c1_g1	0.000	0.000	0.000	0.000	0.000	0.000	0.000	0.000	0.000	0.000
TRINITY_DN454561_c4_g1	0.000	0.000	0.000	0.000	0.000	0.000	0.000	0.000	0.000	0.469
TRINITY_DN454564_c0_g2	0.000	0.000	0.000	0.000	0.000	0.000	1.090	0.000	0.000	0.000
TRINITY_DN454564_c1_g1	0.000	0.000	0.000	0.000	0.000	0.000	0.000	0.000	1.513	0.913
TRINITY_DN454564_c1_g2	3.872	3.747	0.000	0.000	0.000	2.821	0.000	7.786	0.965	0.791
TRINITY_DN454565_c0_g1	0.000	0.000	0.000	0.000	0.000	0.000	0.283	0.000	0.154	0.000
TRINITY_DN454566_c1_g1	1.529	0.000	0.000	0.000	0.000	0.000	0.000	0.000	0.756	0.000
TRINITY_DN454567_c0_g1	0.000	0.000	0.000	0.000	1.712	0.000	0.000	0.000	0.000	0.855
TRINITY_DN454569_c0_g1	1.702	0.791	0.000	1.276	0.000	0.000	0.000	0.000	0.419	0.000
TRINITY_DN454569_c1_g1	0.000	0.000	0.000	0.000	0.000	0.000	0.000	0.000	0.000	1.949
TRINITY_DN454571_c0_g1	0.000	0.000	0.000	0.000	0.000	0.000	0.000	0.000	0.000	0.000
TRINITY_DN454571_c1_g1	0.000	0.000	0.000	0.000	0.000	0.000	0.000	0.000	0.000	0.000
TRINITY_DN454572_c0_g1	0.000	0.000	0.000	0.000	0.000	0.000	0.000	0.000	0.000	1.097
TRINITY_DN454572_c1_g1	0.000	0.000	0.000	0.000	0.000	0.000	0.000	0.000	0.000	0.000
TRINITY_DN454572_c2_g1	0.000	0.000	0.000	0.000	0.000	0.000	0.000	0.000	0.000	0.000
TRINITY_DN454572_c2_g2	0.000	0.000	0.000	0.000	0.000	0.000	0.000	0.000	0.000	0.902
TRINITY_DN454572_c3_g1	0.352	0.302	0.000	1.071	0.000	0.000	0.325	0.000	0.175	0.286
TRINITY_DN454573_c0_g1	0.000	1.997	0.000	0.000	0.000	0.000	0.000	0.000	0.000	0.000
TRINITY_DN454575_c0_g1	0.000	0.000	0.000	0.000	0.000	0.000	0.000	0.000	0.000	0.000
TRINITY_DN454575_c0_g2	0.000	0.000	0.000	0.000	0.000	0.000	0.000	0.000	1.113	0.000
TRINITY_DN454577_c0_g1	0.000	0.000	0.000	0.000	0.000	0.000	0.000	0.000	0.000	1.820
TRINITY_DN454578_c0_g1	0.000	0.000	0.000	0.000	0.000	0.000	0.000	0.000	0.000	0.000
TRINITY_DN454578_c1_g1	0.000	0.000	0.000	0.000	0.000	0.000	0.000	0.000	0.000	0.000
TRINITY_DN454579_c0_g1	0.000	0.000	0.000	0.000	0.000	0.000	0.000	0.000	0.836	0.000
TRINITY_DN45457_c0_g1	0.322	0.000	0.215	0.000	0.269	0.000	0.143	0.000	0.081	0.327
TRINITY_DN454582_c0_g1	0.000	0.000	0.000	0.000	0.000	0.000	0.000	0.000	1.085	0.000
TRINITY_DN454582_c1_g1	0.000	0.000	0.000	0.000	0.000	0.000	0.000	0.000	0.000	0.000
TRINITY_DN454583_c1_g1	0.000	0.000	0.000	0.000	0.000	0.000	0.000	0.000	0.000	0.000
TRINITY_DN454584_c1_g1	1.818	0.000	0.000	0.000	0.000	0.000	0.000	0.000	0.000	0.000
TRINITY_DN454586_c0_g1	0.000	0.000	0.000	0.000	0.000	0.000	0.000	0.000	0.000	0.000
TRINITY_DN454586_c0_g2	0.000	0.000	0.000	0.000	0.000	0.000	0.000	0.000	0.000	0.000
TRINITY_DN454588_c0_g1	0.000	3.457	0.000	0.000	0.000	0.000	0.000	0.000	0.000	0.726
TRINITY_DN45458_c1_g1	0.000	2.217	0.000	0.000	0.000	0.000	2.367	0.000	0.000	0.000
TRINITY_DN45458_c2_g1	0.000	0.000	0.000	0.000	0.000	0.000	0.000	0.000	0.000	0.000
TRINITY_DN45458_c3_g1	0.000	0.000	0.000	0.000	0.000	0.000	2.622	0.000	0.000	0.530
TRINITY_DN45458_c4_g1	0.000	0.000	0.000	0.000	0.000	0.000	0.000	0.000	0.000	0.595
TRINITY_DN45458_c5_g1	0.000	0.000	0.000	0.000	0.000	0.000	0.000	0.000	0.000	0.000
TRINITY_DN454590_c0_g1	0.000	2.118	0.000	0.000	0.000	0.000	0.000	0.000	2.187	1.788
TRINITY_DN454591_c0_g1	0.000	0.000	0.000	0.000	0.000	0.000	0.000	0.000	0.000	0.804
TRINITY_DN454592_c0_g2	0.000	0.000	0.000	3.576	0.000	0.000	0.000	0.000	0.000	0.000
TRINITY_DN454592_c1_g1	0.000	0.000	0.000	0.000	0.000	0.000	0.000	0.000	0.000	0.000
TRINITY_DN454592_c2_g2	0.000	0.000	0.000	0.000	0.000	0.000	0.000	0.000	0.000	0.000
TRINITY_DN454592_c3_g1	0.000	0.000	0.000	0.000	0.000	0.000	0.000	0.000	2.093	0.000
TRINITY_DN454592_c3_g2	0.000	0.000	0.000	0.000	0.000	0.000	0.000	0.000	0.000	0.000
TRINITY_DN454592_c4_g1	0.000	1.644	0.000	0.000	0.000	0.000	0.000	0.000	0.000	0.933
TRINITY_DN454592_c5_g1	0.000	0.000	0.000	0.000	0.000	0.000	0.000	0.000	0.000	0.743
TRINITY_DN454594_c0_g1	0.000	0.000	0.000	0.000	0.000	0.000	0.000	0.000	0.757	0.000
TRINITY_DN454595_c0_g1	0.386	0.000	1.037	0.000	0.000	0.563	0.718	0.000	0.000	0.157
TRINITY_DN454596_c0_g1	1.160	0.000	0.000	0.000	0.000	0.000	0.000	0.000	0.000	0.000
TRINITY_DN454597_c0_g1	0.000	0.231	0.367	0.000	0.455	0.000	0.000	0.000	0.137	0.400
TRINITY_DN454599_c0_g1	0.000	0.000	0.000	0.000	0.000	0.000	0.000	0.000	0.352	0.000
TRINITY_DN454599_c1_g1	2.669	20.014	25.565	3.903	4.313	7.672	8.073	10.499	6.666	10.775
TRINITY_DN45459_c0_g1	0.000	0.000	1.037	0.000	0.000	0.000	1.498	1.697	1.867	0.313
TRINITY_DN45459_c0_g2	0.897	0.719	0.000	0.913	0.498	0.606	0.000	0.000	1.272	0.214
TRINITY_DN4545_c0_g1	2.318	2.667	0.000	0.000	0.000	0.000	0.000	0.000	1.234	2.773
TRINITY_DN4545_c1_g1	0.000	0.000	0.000	0.000	0.000	0.000	0.000	0.000	0.000	0.000
TRINITY_DN4545_c4_g1	0.000	0.000	0.000	0.000	0.000	0.000	0.000	0.000	0.000	0.000
TRINITY_DN454601_c0_g1	0.000	0.000	0.000	0.000	0.000	0.000	0.000	0.000	0.000	0.000
TRINITY_DN454601_c1_g1	0.000	0.000	0.000	0.000	0.000	0.000	0.000	0.000	0.000	0.000
TRINITY_DN454602_c0_g1	0.000	0.000	0.000	0.000	0.000	0.000	2.603	0.000	0.000	0.000
TRINITY_DN454603_c0_g1	0.000	0.000	0.000	0.000	0.000	0.000	0.287	0.000	0.000	0.127
TRINITY_DN45460_c0_g2	1.576	0.269	0.000	0.481	0.524	0.000	0.578	0.645	0.158	0.384
TRINITY_DN45460_c0_g3	0.000	0.000	0.000	0.000	0.000	0.000	0.000	0.000	0.000	0.000
TRINITY_DN45460_c1_g1	0.000	0.000	0.691	0.000	1.695	0.000	0.000	0.000	0.000	0.000
TRINITY_DN45460_c1_g4	0.000	2.802	0.000	0.000	0.000	0.000	0.000	2.941	0.000	0.000
TRINITY_DN45460_c2_g1	0.000	0.000	0.000	0.000	0.000	0.000	0.000	0.000	0.000	0.000
TRINITY_DN45460_c3_g1	0.758	0.327	0.000	0.577	0.629	0.000	0.000	0.000	0.377	0.000
TRINITY_DN454610_c0_g1	0.000	0.000	0.000	0.000	0.000	0.000	2.735	0.000	0.000	0.000
TRINITY_DN454610_c1_g1	0.000	0.000	0.000	0.000	0.000	0.000	0.000	0.000	0.000	1.701
TRINITY_DN454610_c2_g1	0.682	1.237	0.000	0.000	0.801	0.000	0.000	0.000	0.056	0.000
TRINITY_DN454610_c2_g2	0.000	0.000	0.000	0.000	0.000	0.000	0.000	0.000	0.000	0.647
TRINITY_DN454610_c5_g1	1.017	0.000	0.000	1.492	0.000	0.000	0.000	0.000	0.489	0.000
TRINITY_DN454610_c6_g1	0.000	0.000	0.000	0.000	0.000	0.000	0.000	0.000	0.000	0.000
TRINITY_DN454614_c0_g1	0.462	0.000	0.000	0.000	0.766	0.000	0.000	0.000	0.000	0.188
TRINITY_DN454615_c0_g1	0.000	0.000	0.000	0.000	0.000	0.000	0.000	0.000	0.000	0.000
TRINITY_DN454615_c1_g1	0.000	0.489	0.000	0.000	0.479	0.838	0.000	0.000	0.432	0.000
TRINITY_DN454615_c2_g1	0.000	0.000	0.000	0.000	0.000	0.000	0.000	0.000	0.000	2.639
TRINITY_DN454616_c0_g1	0.000	1.873	0.000	0.000	0.000	0.000	0.000	0.000	0.000	0.000
TRINITY_DN454617_c0_g1	0.000	0.490	0.743	0.000	0.000	0.000	0.000	0.000	0.000	0.000
TRINITY_DN454618_c2_g1	0.000	0.000	0.000	0.000	0.000	2.717	0.000	0.000	0.000	0.000
TRINITY_DN454619_c0_g1	0.000	0.000	0.000	0.000	0.000	0.000	0.000	0.000	0.000	0.000
TRINITY_DN454620_c0_g1	0.000	0.000	0.000	0.000	0.000	0.000	0.000	0.000	0.000	0.760
TRINITY_DN454621_c2_g1	0.000	0.000	0.000	0.000	0.000	0.000	0.000	0.000	0.000	0.607
TRINITY_DN454621_c2_g2	0.000	0.000	0.000	0.000	0.000	0.000	0.000	0.000	0.000	0.000
TRINITY_DN454622_c0_g1	0.000	0.000	0.000	0.000	0.000	3.446	0.000	0.000	0.000	0.000
TRINITY_DN454623_c0_g1	0.000	0.000	0.000	0.000	0.000	0.000	0.282	0.000	0.000	0.815
TRINITY_DN454623_c1_g1	0.219	0.000	0.587	0.000	0.000	0.000	0.000	0.000	0.307	0.583
TRINITY_DN454624_c0_g1	0.000	0.000	0.000	0.000	0.000	0.000	0.000	0.000	0.000	0.321
TRINITY_DN454624_c0_g2	0.000	0.000	1.111	0.000	0.000	0.000	0.000	0.000	0.000	0.000
TRINITY_DN454624_c0_g3	0.217	0.000	0.000	0.000	0.000	0.000	0.000	0.000	0.109	0.088
TRINITY_DN454624_c1_g1	0.000	0.000	0.000	0.000	0.000	0.000	0.000	0.000	0.000	0.000
TRINITY_DN454626_c0_g1	0.000	0.000	0.000	0.000	0.000	0.000	0.000	0.000	0.000	0.000
TRINITY_DN454629_c0_g1	0.000	0.000	0.000	0.000	0.000	2.001	1.377	0.000	0.000	0.556
TRINITY_DN454630_c0_g1	0.000	0.000	0.000	0.000	0.000	3.555	0.000	0.000	0.000	1.583
TRINITY_DN454631_c0_g2	0.393	0.478	0.000	0.000	0.000	0.000	0.000	0.000	0.000	0.364
TRINITY_DN454632_c0_g1	0.000	0.000	0.000	0.000	0.000	0.000	0.000	0.000	0.000	0.000
TRINITY_DN454635_c0_g1	0.000	0.000	0.000	0.000	0.000	0.000	0.000	0.000	0.000	0.000
TRINITY_DN454636_c0_g1	1.552	0.000	0.388	1.134	0.000	0.770	0.000	0.000	0.000	0.000
TRINITY_DN454637_c0_g1	0.000	2.039	0.000	0.000	0.000	0.000	1.072	0.000	0.527	0.438
TRINITY_DN454638_c0_g1	0.000	0.000	0.000	0.000	0.000	0.000	0.000	0.000	0.000	0.000
TRINITY_DN454639_c0_g1	0.485	0.000	0.000	0.735	0.000	0.000	0.000	0.000	0.481	0.000
TRINITY_DN45463_c0_g1	0.000	0.000	3.540	0.000	0.000	0.000	0.000	0.000	1.296	0.000
TRINITY_DN45463_c1_g1	0.000	0.000	0.000	0.000	0.000	0.000	0.000	0.000	0.000	3.865
TRINITY_DN454640_c0_g2	0.000	0.000	0.000	0.000	0.000	0.000	0.000	0.000	0.000	1.020
TRINITY_DN454642_c0_g1	0.000	0.000	0.000	0.000	0.000	0.000	2.101	0.000	0.000	0.430
TRINITY_DN454642_c1_g1	0.000	0.000	0.000	0.000	0.000	0.000	0.000	0.000	0.000	0.000
TRINITY_DN454643_c0_g1	0.000	1.152	0.000	0.000	0.000	0.000	0.000	0.000	0.000	0.000
TRINITY_DN454643_c0_g2	0.000	0.495	0.000	0.000	0.000	0.000	1.064	0.000	0.274	0.000
TRINITY_DN454644_c0_g1	0.660	0.000	0.000	0.000	0.000	0.000	0.000	0.000	0.000	0.000
TRINITY_DN454645_c0_g1	0.000	0.000	0.000	0.000	0.000	0.000	0.000	0.000	0.000	0.000
TRINITY_DN454646_c0_g1	0.000	0.000	0.000	0.000	0.000	0.000	0.000	0.000	0.000	0.000
TRINITY_DN454647_c0_g1	0.000	0.000	2.894	0.000	0.000	0.000	0.000	0.000	0.000	0.000
TRINITY_DN454647_c1_g1	0.000	0.000	3.348	0.000	3.973	0.000	0.000	0.000	0.000	1.138
TRINITY_DN454648_c0_g1	0.000	0.000	0.000	2.010	0.000	0.000	0.000	2.773	0.000	0.000
TRINITY_DN454648_c1_g1	0.000	0.000	0.000	0.000	0.000	0.000	0.000	0.000	0.000	1.030
TRINITY_DN454648_c4_g1	0.000	0.000	0.000	0.000	0.000	0.000	0.000	0.000	0.000	0.000
TRINITY_DN454649_c0_g1	0.000	0.234	1.482	0.000	0.460	0.000	0.000	0.000	0.000	0.224
TRINITY_DN45464_c0_g1	0.414	0.119	1.703	1.171	0.327	0.501	0.331	2.430	0.787	1.534
TRINITY_DN45464_c0_g2	0.000	0.000	0.208	0.000	0.000	0.000	0.000	0.000	0.079	0.000
TRINITY_DN454653_c0_g1	0.000	0.000	0.000	0.000	0.000	0.000	0.000	0.000	0.000	0.000
TRINITY_DN454654_c0_g1	0.000	0.000	0.000	0.000	0.000	0.000	0.000	0.000	0.000	0.000
TRINITY_DN454656_c0_g1	0.000	0.000	0.000	0.000	0.000	0.000	0.000	0.000	0.000	0.000
TRINITY_DN454658_c0_g1	0.000	0.000	0.000	0.000	0.000	0.000	0.000	0.000	0.000	0.583
TRINITY_DN454658_c1_g1	0.000	0.000	0.000	0.000	0.000	0.000	0.000	0.000	0.000	0.000
TRINITY_DN454659_c0_g1	0.000	0.000	0.000	2.188	0.000	0.000	0.000	0.000	0.000	1.820
TRINITY_DN45465_c2_g1	0.000	0.000	0.000	0.000	0.000	0.000	0.000	0.000	0.000	0.000
TRINITY_DN45465_c2_g2	0.000	0.000	0.000	0.000	0.000	0.000	0.000	0.000	0.000	0.000
TRINITY_DN45465_c3_g1	0.000	0.000	2.505	2.716	2.999	0.000	0.000	0.000	0.000	0.000
TRINITY_DN45465_c5_g1	0.000	0.000	0.000	0.000	0.000	0.000	0.000	0.000	0.000	0.599
TRINITY_DN454661_c0_g1	0.000	0.000	0.000	1.683	0.000	0.000	3.401	0.000	0.000	0.000
TRINITY_DN454661_c0_g2	0.000	1.515	0.000	0.000	0.000	0.000	0.000	0.000	0.000	0.000
TRINITY_DN454661_c1_g1	0.000	0.522	0.000	0.000	0.964	0.000	0.000	0.000	0.000	0.000
TRINITY_DN454661_c2_g1	0.000	0.000	0.000	0.000	0.000	0.000	0.000	0.000	0.000	0.000
TRINITY_DN454663_c0_g1	0.697	0.000	0.000	0.000	0.000	0.000	0.679	0.000	0.000	0.285
TRINITY_DN454665_c0_g1	0.000	0.000	0.000	0.000	0.000	0.000	0.000	0.000	0.000	0.000
TRINITY_DN454667_c0_g1	0.000	0.000	0.000	0.000	0.000	0.000	0.000	0.000	0.000	0.000
TRINITY_DN454669_c1_g1	2.364	0.000	0.000	0.000	0.000	0.000	0.000	0.000	0.000	1.916
TRINITY_DN45466_c0_g1	2.649	0.000	3.247	1.838	3.898	3.633	0.000	2.726	2.751	4.282
TRINITY_DN45466_c1_g1	0.000	0.117	0.000	0.000	0.000	0.427	0.000	0.310	0.143	0.453
TRINITY_DN454670_c0_g1	0.000	0.000	0.000	0.000	0.000	0.000	0.000	0.000	0.000	0.000
TRINITY_DN454671_c0_g1	0.000	0.000	0.000	0.000	0.000	0.000	0.000	0.000	0.000	0.000
TRINITY_DN454672_c0_g1	1.127	0.000	0.000	0.000	0.000	0.000	0.000	0.000	0.000	0.000
TRINITY_DN454674_c0_g1	0.000	0.000	0.000	0.000	0.000	0.000	0.000	0.000	0.000	0.350
TRINITY_DN454676_c0_g1	1.094	0.000	0.000	0.555	0.000	0.000	0.000	0.000	0.545	0.296
TRINITY_DN454677_c0_g1	0.000	0.000	0.000	0.000	0.000	0.000	0.539	0.000	1.007	0.607
TRINITY_DN454678_c0_g1	1.489	1.446	0.000	0.000	0.000	0.000	0.000	0.000	0.000	0.000
TRINITY_DN45467_c0_g1	0.000	0.000	0.000	0.000	2.890	0.000	0.000	0.000	0.708	1.254
TRINITY_DN45467_c1_g1	0.000	0.000	0.000	0.000	0.000	0.000	0.000	0.000	0.000	0.000
TRINITY_DN454680_c0_g1	0.588	0.000	0.000	0.000	0.000	0.000	0.000	0.000	0.870	0.481
TRINITY_DN454680_c2_g1	0.000	0.000	0.000	0.000	0.000	0.000	0.000	0.000	0.673	0.000
TRINITY_DN454680_c3_g1	0.000	0.000	0.000	0.000	3.274	0.000	0.000	0.000	0.000	0.000
TRINITY_DN454680_c4_g1	0.000	0.000	0.000	0.000	0.000	0.000	0.000	0.000	1.236	0.000
TRINITY_DN454680_c5_g1	0.000	0.000	0.000	0.000	0.000	0.000	0.000	0.000	0.000	0.773
TRINITY_DN454682_c1_g2	0.000	0.000	0.000	0.000	0.000	0.000	0.000	2.203	0.000	0.436
TRINITY_DN454682_c2_g1	0.000	0.000	0.000	3.468	0.000	0.000	0.000	0.000	0.000	0.477
TRINITY_DN454685_c0_g1	0.000	0.000	0.000	0.000	0.000	0.000	0.000	0.000	0.000	0.000
TRINITY_DN454686_c0_g1	0.000	0.000	0.000	0.000	0.000	0.000	0.000	0.000	0.000	0.000
TRINITY_DN454687_c1_g1	0.000	0.000	0.000	0.000	0.000	0.000	2.578	0.000	0.000	0.521
TRINITY_DN454687_c2_g1	0.000	0.000	0.000	0.000	0.000	0.000	0.000	0.000	0.000	0.000
TRINITY_DN454688_c0_g1	0.000	0.000	2.753	0.000	0.000	0.000	0.000	0.000	1.003	0.000
TRINITY_DN45468_c0_g1	0.000	0.000	0.238	0.000	0.000	0.258	0.000	0.000	0.000	0.000
TRINITY_DN454691_c0_g1	0.000	0.000	0.000	0.000	0.000	0.000	0.000	0.000	0.000	0.000
TRINITY_DN454691_c1_g1	0.000	0.000	0.000	0.000	0.000	0.000	0.000	0.000	0.000	0.000
TRINITY_DN454693_c0_g1	1.179	0.000	0.000	0.000	0.000	0.000	1.195	0.000	0.583	0.969
TRINITY_DN454695_c0_g1	0.000	0.000	0.000	0.000	0.000	0.000	0.000	0.000	0.000	0.000
TRINITY_DN454695_c1_g1	0.000	0.000	0.000	0.000	0.000	0.000	0.000	0.000	0.000	0.000
TRINITY_DN454696_c0_g1	0.000	0.000	0.000	0.000	0.000	0.000	0.000	0.000	0.000	0.000
TRINITY_DN45469_c1_g1	0.000	0.000	0.000	0.000	0.000	0.000	0.000	2.213	0.000	0.438
TRINITY_DN45469_c1_g2	0.482	0.000	0.649	0.000	0.000	0.000	0.000	0.000	0.954	0.392
TRINITY_DN4546_c0_g1	1.715	2.609	4.690	0.000	0.000	4.734	3.506	0.000	1.299	2.101
TRINITY_DN4546_c0_g2	0.000	1.309	0.000	0.000	0.000	0.000	0.000	0.000	1.261	0.000
TRINITY_DN454700_c0_g1	0.000	0.000	0.000	0.000	0.000	0.000	0.000	0.000	1.168	0.000
TRINITY_DN454701_c0_g1	0.000	0.000	0.000	0.000	0.000	0.000	0.000	0.000	0.000	0.000
TRINITY_DN454703_c0_g1	0.000	0.000	0.000	0.000	0.000	0.000	0.000	0.000	0.000	0.000
TRINITY_DN454705_c0_g1	0.000	0.000	0.000	0.000	0.000	0.000	0.000	0.000	0.000	0.000
TRINITY_DN454706_c0_g1	0.000	0.000	0.000	0.000	0.000	0.000	0.000	0.000	0.000	0.000
TRINITY_DN454709_c0_g1	1.185	0.000	0.000	0.000	1.949	0.000	2.403	0.000	0.000	0.000
TRINITY_DN454709_c0_g2	0.000	0.000	0.000	0.000	0.000	0.000	0.000	0.000	0.000	0.000
TRINITY_DN45470_c0_g1	0.000	0.000	0.000	0.000	0.000	1.879	2.578	0.000	0.000	0.000
TRINITY_DN45470_c0_g2	0.000	0.000	0.000	0.763	1.063	0.000	0.000	2.080	0.000	0.000
TRINITY_DN45470_c1_g1	0.000	0.000	0.000	0.000	0.000	0.000	0.000	0.000	0.000	0.000
TRINITY_DN45470_c3_g1	0.276	0.000	0.741	3.715	0.000	0.000	0.000	0.000	0.000	0.000
TRINITY_DN45470_c3_g2	0.000	0.000	0.000	0.000	0.000	0.000	0.000	0.000	0.512	0.000
TRINITY_DN454711_c0_g1	0.000	0.000	0.000	2.014	0.000	1.512	0.000	0.000	0.000	0.822
TRINITY_DN454712_c0_g1	0.000	0.000	0.000	0.000	0.000	0.000	0.000	0.000	0.000	0.000
TRINITY_DN454712_c1_g1	1.981	3.584	2.684	0.000	2.180	0.000	1.283	0.000	0.000	2.570
TRINITY_DN454715_c0_g1	0.000	0.000	0.000	0.000	0.000	0.000	0.000	0.000	0.000	0.000
TRINITY_DN454716_c0_g1	2.203	0.000	2.996	0.000	0.000	0.000	2.249	0.000	0.000	0.894
TRINITY_DN454716_c1_g1	0.298	0.616	0.180	0.000	0.497	0.000	0.000	1.209	0.681	0.218
TRINITY_DN454716_c2_g1	0.000	0.000	0.000	0.000	0.000	0.000	0.000	0.000	0.000	0.000
TRINITY_DN454716_c4_g1	0.000	0.000	0.000	0.000	0.000	1.539	0.000	0.000	0.512	2.851
TRINITY_DN454718_c0_g1	0.000	2.578	0.000	4.031	0.000	0.000	0.000	0.000	0.000	1.111
TRINITY_DN45471_c0_g1	0.000	1.059	0.000	1.657	4.554	0.000	0.000	0.000	0.000	0.966
TRINITY_DN45471_c10_g1	0.613	0.000	2.492	0.000	0.000	0.000	0.000	0.000	0.000	0.000
TRINITY_DN45471_c11_g1	0.000	0.000	0.000	0.000	0.000	0.000	0.000	0.000	1.393	3.364
TRINITY_DN45471_c2_g1	0.608	0.000	0.000	0.464	0.000	0.000	0.000	0.000	0.456	0.000
TRINITY_DN45471_c3_g1	1.245	0.000	0.000	0.000	0.000	0.000	0.000	0.000	0.000	0.000
TRINITY_DN45471_c3_g2	0.000	0.000	0.000	0.000	0.000	0.821	0.000	0.000	0.000	0.457
TRINITY_DN45471_c3_g3	0.000	0.000	0.000	0.000	0.000	0.000	0.000	0.000	0.000	0.857
TRINITY_DN45471_c5_g1	0.000	0.000	0.000	0.000	0.000	2.548	0.000	0.000	0.000	0.000
TRINITY_DN45471_c7_g1	0.879	0.000	0.000	0.000	0.000	0.000	0.000	0.000	0.432	1.078
TRINITY_DN45471_c8_g1	0.656	0.000	0.000	0.000	0.000	0.000	0.637	0.000	0.000	0.268
TRINITY_DN454722_c1_g1	0.000	0.000	0.000	0.000	0.000	0.000	0.419	0.000	0.000	0.363
TRINITY_DN454724_c0_g1	0.000	0.000	0.000	0.000	0.000	0.000	0.000	0.000	0.000	0.000
TRINITY_DN454727_c0_g1	0.000	0.000	0.000	0.000	0.000	0.000	0.000	0.000	0.000	0.000
TRINITY_DN454728_c0_g1	0.000	0.000	0.000	0.000	0.000	0.000	0.000	0.000	0.000	0.000
TRINITY_DN45472_c0_g1	0.000	0.000	0.000	0.000	0.000	0.000	0.000	0.000	0.741	0.000
TRINITY_DN45472_c0_g2	0.000	0.000	0.000	0.000	0.000	4.225	0.000	0.000	0.000	0.000
TRINITY_DN454731_c0_g1	0.000	0.000	0.000	0.000	0.000	0.000	0.000	0.000	0.000	0.000
TRINITY_DN454732_c0_g1	0.000	0.000	0.000	0.000	0.000	0.000	0.000	0.000	0.000	0.000
TRINITY_DN454733_c1_g1	1.613	0.000	2.205	2.383	2.636	0.000	0.000	0.000	0.000	0.000
TRINITY_DN454733_c3_g1	0.000	0.000	0.000	0.000	0.000	0.000	0.000	0.000	0.000	0.000
TRINITY_DN454733_c4_g1	0.000	0.000	0.000	0.000	0.000	0.000	0.000	0.000	0.000	0.000
TRINITY_DN454735_c0_g1	0.000	0.000	0.000	0.000	0.000	2.337	0.000	0.000	0.000	0.000
TRINITY_DN454736_c0_g1	0.000	0.669	0.000	0.000	0.000	0.000	0.000	0.000	0.000	0.000
TRINITY_DN454737_c0_g1	0.000	0.000	0.000	0.000	0.402	0.000	0.870	0.000	0.121	0.293
TRINITY_DN454738_c0_g1	1.537	0.907	1.383	1.550	0.848	0.750	10.461	0.000	0.253	1.462
TRINITY_DN454738_c1_g1	0.505	0.447	0.000	0.000	0.837	0.000	0.000	0.000	0.250	1.055
TRINITY_DN454739_c3_g1	0.000	1.178	0.000	0.000	0.000	0.000	0.000	0.000	0.000	0.000
TRINITY_DN454739_c4_g1	0.000	0.730	0.000	0.000	0.000	0.000	0.777	0.000	0.000	0.000
TRINITY_DN45473_c0_g1	0.000	0.000	0.000	0.000	0.000	0.000	0.000	0.000	0.000	0.303
TRINITY_DN45473_c1_g1	0.000	0.000	0.000	0.000	0.000	0.000	0.000	0.000	0.609	0.000
TRINITY_DN454740_c0_g1	0.000	0.000	0.536	0.606	0.661	0.582	0.000	0.000	0.000	0.000
TRINITY_DN454742_c0_g1	0.000	0.000	0.000	0.000	0.000	0.000	0.000	0.000	0.000	0.000
TRINITY_DN454743_c0_g1	0.000	0.000	0.000	5.231	0.000	0.000	3.618	0.000	0.000	0.000
TRINITY_DN454745_c0_g1	0.000	0.000	0.000	0.000	0.000	0.000	0.000	0.000	0.000	0.000
TRINITY_DN454747_c0_g1	0.000	0.000	0.000	0.000	0.000	0.000	0.000	0.000	0.000	0.000
TRINITY_DN45474_c0_g1	0.000	0.000	0.000	0.000	0.000	0.000	0.000	0.000	1.786	0.000
TRINITY_DN45474_c2_g1	0.000	0.000	0.000	0.000	0.000	0.000	0.000	0.000	0.000	0.000
TRINITY_DN45474_c2_g2	0.000	0.000	0.000	0.000	0.000	0.000	0.000	0.000	1.600	0.660
TRINITY_DN45474_c2_g3	0.000	0.000	0.000	0.000	3.907	0.000	0.000	0.000	0.579	0.975
TRINITY_DN45474_c2_g5	0.000	0.000	0.000	0.000	0.000	0.000	0.000	0.000	0.000	0.820
TRINITY_DN45474_c4_g1	3.937	0.000	0.000	0.000	4.309	0.000	0.000	0.000	1.557	0.000
TRINITY_DN454754_c2_g1	0.000	4.729	0.000	0.000	0.000	0.000	0.000	0.000	0.805	0.664
TRINITY_DN454754_c5_g1	0.000	2.047	0.000	0.000	0.000	0.000	0.000	0.000	0.000	0.000
TRINITY_DN454756_c0_g1	0.000	4.433	0.000	0.000	0.000	0.000	0.000	0.000	0.000	1.884
TRINITY_DN454757_c0_g1	0.000	0.000	0.000	0.000	0.000	0.000	1.612	0.000	0.784	0.000
TRINITY_DN454759_c0_g1	0.000	0.000	0.000	0.000	0.000	0.000	0.000	0.000	0.000	1.773
TRINITY_DN45475_c0_g1	0.000	0.000	0.000	0.000	0.000	1.731	0.000	0.000	0.000	0.638
TRINITY_DN45475_c12_g1	0.000	0.000	0.000	0.000	2.814	0.000	0.000	0.000	0.000	0.000
TRINITY_DN45475_c15_g1	0.000	0.000	0.000	0.000	0.000	0.000	0.000	0.000	0.000	0.000
TRINITY_DN45475_c16_g1	2.436	0.000	0.000	0.000	0.000	0.000	0.000	0.000	0.000	0.000
TRINITY_DN45475_c19_g1	0.000	0.311	0.000	0.000	0.000	0.000	0.000	0.000	0.000	0.005
TRINITY_DN45475_c2_g1	0.000	0.000	0.000	0.000	0.000	0.000	0.000	0.000	0.000	0.934
TRINITY_DN45475_c2_g2	0.899	0.998	0.000	1.558	0.716	0.163	0.490	1.140	0.000	0.866
TRINITY_DN45475_c3_g2	0.285	1.533	0.000	0.000	0.000	0.207	0.000	0.000	0.505	0.289
TRINITY_DN45475_c3_g3	0.000	0.000	0.828	0.922	0.000	0.000	0.000	0.000	0.000	0.000
TRINITY_DN45475_c4_g1	0.000	0.000	0.000	1.964	6.506	0.000	2.685	0.000	1.961	0.542
TRINITY_DN45475_c4_g2	0.000	0.000	0.000	0.000	0.000	0.000	0.000	0.000	1.103	0.000
TRINITY_DN45475_c5_g1	3.507	0.000	0.000	0.000	0.000	0.000	1.795	3.547	1.747	0.716
TRINITY_DN45475_c6_g1	0.164	0.146	0.445	1.031	0.000	0.000	0.000	0.676	0.859	1.744
TRINITY_DN45475_c9_g1	0.121	0.300	0.000	0.000	0.203	0.176	0.107	0.000	0.000	0.148
TRINITY_DN454760_c0_g1	0.000	0.000	0.000	0.000	0.000	0.000	0.000	0.000	1.246	0.000
TRINITY_DN454761_c0_g1	2.543	2.191	1.074	1.187	2.607	0.000	0.777	1.641	1.167	3.247
TRINITY_DN454761_c1_g1	0.000	0.000	0.000	3.611	0.000	0.000	0.000	0.000	0.000	0.000
TRINITY_DN454762_c0_g1	0.000	0.000	0.000	0.000	0.000	0.000	0.000	0.000	0.000	0.894
TRINITY_DN454762_c2_g1	0.000	0.000	0.000	0.000	0.000	0.000	0.000	0.000	0.000	0.000
TRINITY_DN454763_c0_g2	1.320	1.280	0.000	0.000	0.000	0.000	0.000	0.000	0.654	0.000
TRINITY_DN454763_c1_g1	0.000	0.000	0.000	0.000	0.000	0.000	0.000	0.000	0.000	0.000
TRINITY_DN454766_c0_g1	0.000	0.000	0.000	0.000	0.000	0.000	0.000	0.000	0.000	0.000
TRINITY_DN454766_c1_g1	0.000	0.000	0.000	0.665	0.000	0.000	0.000	0.000	0.000	0.000
TRINITY_DN454766_c2_g1	1.968	0.000	0.000	0.000	0.000	0.000	0.000	0.000	0.000	0.000
TRINITY_DN454767_c0_g1	0.000	0.000	0.000	0.000	0.000	0.000	0.000	0.000	0.000	0.000
TRINITY_DN454767_c0_g2	0.000	0.000	0.000	0.000	0.000	1.355	0.000	0.000	0.000	0.000
TRINITY_DN454767_c0_g3	0.000	0.000	0.000	0.000	0.000	0.000	0.000	0.000	0.000	0.181
TRINITY_DN454768_c0_g1	0.000	0.000	0.000	0.000	0.000	0.000	0.000	0.000	0.000	0.000
TRINITY_DN454768_c1_g1	0.000	0.000	0.000	0.000	0.000	0.000	0.000	2.792	0.000	0.000
TRINITY_DN454768_c2_g1	0.000	2.892	0.000	0.000	0.000	0.000	0.000	0.000	0.000	0.000
TRINITY_DN454769_c0_g1	0.000	0.000	0.000	0.000	0.000	0.000	0.000	0.000	0.000	0.145
TRINITY_DN45476_c0_g2	0.000	0.000	0.000	0.000	0.000	0.000	0.000	0.000	0.000	0.000
TRINITY_DN45476_c0_g3	0.000	0.000	0.000	0.000	3.973	0.000	0.000	0.000	0.000	0.000
TRINITY_DN454772_c0_g1	0.000	0.000	0.000	0.000	0.000	0.000	0.000	0.000	0.000	0.000
TRINITY_DN454772_c1_g1	0.000	0.000	0.000	0.000	0.000	0.000	0.000	0.000	0.000	0.000
TRINITY_DN454773_c0_g1	0.000	0.000	0.000	0.000	0.000	0.000	0.000	0.000	0.000	0.000
TRINITY_DN454774_c0_g1	0.146	0.242	0.392	0.000	0.245	0.213	0.000	0.595	0.667	0.484
TRINITY_DN454774_c0_g2	0.816	0.000	0.000	0.000	0.000	0.000	0.000	0.000	0.000	0.000
TRINITY_DN454774_c0_g3	0.141	0.203	0.165	0.189	0.000	0.000	0.000	0.000	0.233	0.150
TRINITY_DN454774_c1_g2	0.000	0.000	0.000	0.000	0.000	0.000	0.000	1.327	0.082	0.000
TRINITY_DN454774_c2_g1	0.000	0.000	0.000	0.000	0.000	0.000	1.612	0.000	0.000	0.000
TRINITY_DN454778_c0_g1	0.000	0.000	0.000	0.000	0.000	0.000	0.000	0.000	0.000	0.000
TRINITY_DN454779_c0_g1	0.000	2.087	0.000	0.000	0.000	0.000	0.000	0.000	2.616	1.059
TRINITY_DN45477_c0_g1	1.138	0.861	2.363	0.000	0.000	0.000	6.178	0.000	0.929	2.069
TRINITY_DN454780_c0_g1	2.034	0.000	0.000	0.000	0.000	0.000	0.000	0.000	0.000	0.000
TRINITY_DN454780_c0_g2	0.000	0.000	0.000	0.000	0.000	0.000	0.000	0.000	0.000	1.040
TRINITY_DN454780_c0_g3	0.000	0.000	0.000	0.000	0.000	0.000	0.000	0.000	0.000	0.000
TRINITY_DN454780_c1_g1	0.000	0.000	0.000	0.000	0.000	0.000	0.000	0.000	0.000	1.049
TRINITY_DN454780_c3_g1	0.000	0.000	0.000	0.000	0.000	0.000	0.000	0.000	0.623	0.000
TRINITY_DN454780_c4_g1	1.070	0.000	0.000	0.000	0.000	0.000	0.000	2.213	0.527	0.877
TRINITY_DN454780_c5_g1	0.000	0.000	0.000	0.000	0.000	0.000	0.000	0.000	0.000	0.000
TRINITY_DN454781_c1_g1	0.000	1.289	0.000	1.975	0.000	0.000	0.000	0.000	0.000	0.000
TRINITY_DN454786_c0_g1	0.000	0.000	0.000	0.000	0.000	0.000	0.000	0.000	0.000	0.000
TRINITY_DN454787_c0_g1	0.000	0.000	0.000	0.000	0.000	0.000	0.000	0.000	0.000	0.000
TRINITY_DN454789_c0_g1	0.000	0.000	0.000	3.250	0.000	0.000	0.000	0.000	0.000	0.000
TRINITY_DN454789_c1_g1	0.000	0.000	0.000	0.000	0.000	0.000	0.000	0.000	0.000	0.000
TRINITY_DN454790_c0_g2	0.000	1.289	1.817	0.000	0.000	0.000	0.000	0.000	0.000	0.000
TRINITY_DN454792_c0_g1	0.000	0.000	0.000	0.000	0.000	0.000	0.000	0.000	0.000	0.474
TRINITY_DN454795_c0_g1	0.000	0.610	0.477	0.000	0.000	0.000	0.000	0.000	0.354	0.144
TRINITY_DN454796_c0_g1	0.000	0.000	0.000	0.000	0.000	0.000	0.000	0.000	0.000	0.000
TRINITY_DN454798_c0_g1	0.000	0.000	0.000	0.000	0.000	0.000	0.000	0.000	0.000	0.000
TRINITY_DN454798_c2_g1	0.000	0.000	0.000	0.000	0.000	0.000	0.000	0.000	0.000	0.000
TRINITY_DN45479_c0_g1	0.375	0.000	0.000	0.000	0.000	0.000	0.000	0.000	0.000	0.000
TRINITY_DN45479_c1_g1	0.000	0.000	0.000	0.000	0.000	0.000	0.000	0.000	0.000	0.000
TRINITY_DN45479_c2_g1	0.000	0.000	0.000	0.000	0.000	0.000	0.000	0.000	0.000	0.000
TRINITY_DN4547_c0_g1	5.034	5.868	5.786	4.859	5.271	5.204	6.008	4.713	7.724	6.569
TRINITY_DN4547_c1_g1	6.516	8.034	6.228	7.134	2.489	7.543	6.140	2.467	8.421	6.587
TRINITY_DN4547_c1_g2	3.142	1.094	3.982	4.324	5.035	1.580	1.038	2.248	2.663	2.571
TRINITY_DN4547_c2_g1	0.000	0.000	4.826	0.000	0.000	0.000	6.741	7.309	0.000	2.089
TRINITY_DN4547_c3_g1	0.000	0.510	0.000	0.000	0.944	0.000	1.643	0.000	0.844	0.233
TRINITY_DN4547_c4_g1	0.000	0.000	0.000	0.000	0.000	0.000	0.000	0.000	0.000	0.000
TRINITY_DN454801_c0_g1	0.000	0.000	0.000	0.000	0.000	0.000	0.000	0.000	0.000	0.000
TRINITY_DN454801_c1_g1	0.000	1.558	0.000	0.000	0.000	0.000	0.000	0.000	0.000	0.656
TRINITY_DN454802_c0_g1	2.775	0.000	0.000	0.000	0.000	0.000	0.000	0.000	0.000	0.000
TRINITY_DN454804_c0_g1	0.000	0.000	0.000	0.000	0.000	0.000	0.000	0.000	0.000	0.000
TRINITY_DN454805_c0_g1	0.000	0.000	0.000	0.000	0.000	0.000	0.000	0.000	0.259	0.105
TRINITY_DN454807_c0_g1	0.000	0.000	0.000	0.000	0.000	0.000	0.000	0.000	0.000	4.274
TRINITY_DN454808_c0_g1	0.000	0.000	0.000	0.000	0.000	0.000	0.000	0.000	0.000	0.000
TRINITY_DN454808_c1_g1	0.510	0.000	0.000	0.000	0.000	0.000	0.000	0.000	0.000	0.000
TRINITY_DN45480_c0_g1	0.000	0.000	0.000	0.000	0.000	0.000	0.000	0.000	0.000	0.000
TRINITY_DN45480_c0_g2	0.000	0.000	0.000	0.000	0.000	0.000	0.000	0.000	0.000	0.000
TRINITY_DN454810_c0_g1	0.000	0.000	0.000	0.000	0.000	0.000	0.000	0.000	0.000	0.000
TRINITY_DN454813_c1_g1	0.000	0.000	0.000	0.000	0.000	0.000	0.000	0.000	0.000	0.000
TRINITY_DN454814_c1_g1	0.000	1.948	0.000	0.000	0.000	0.000	0.000	0.000	0.000	0.822
TRINITY_DN454814_c2_g1	0.000	0.000	0.000	0.000	0.000	0.000	0.000	0.000	0.000	1.559
TRINITY_DN454814_c3_g1	0.000	0.000	0.000	0.000	0.000	0.000	0.000	0.000	0.000	0.000
TRINITY_DN454814_c4_g1	0.000	0.000	0.000	0.000	0.000	0.000	0.000	0.000	0.000	0.000
TRINITY_DN454814_c5_g1	2.613	0.000	0.000	0.000	0.000	0.000	0.000	0.000	0.000	0.000
TRINITY_DN454816_c0_g1	0.000	0.000	0.586	0.000	0.722	0.000	0.000	0.000	0.000	0.355
TRINITY_DN454817_c0_g1	0.000	0.000	0.000	0.000	0.000	1.750	0.000	0.000	0.000	0.000
TRINITY_DN454818_c0_g1	0.000	0.000	0.000	0.000	0.000	1.056	0.000	0.000	0.000	0.881
TRINITY_DN45481_c0_g1	0.000	0.000	0.000	2.295	0.000	3.385	0.749	0.000	0.000	0.000
TRINITY_DN454820_c0_g1	0.000	0.000	0.000	0.000	0.000	0.000	0.000	0.000	0.000	0.000
TRINITY_DN454826_c0_g1	0.000	0.000	0.000	0.000	0.000	0.000	0.000	0.000	0.000	0.000
TRINITY_DN454826_c1_g1	3.497	0.000	0.000	0.000	1.153	0.000	0.000	0.000	0.501	0.421
TRINITY_DN45482_c0_g1	0.000	0.000	0.000	0.000	0.000	0.000	1.442	0.000	0.000	0.000
TRINITY_DN45482_c1_g1	1.700	3.344	1.514	1.188	0.870	1.453	1.319	1.324	1.309	2.054
TRINITY_DN45482_c1_g2	0.000	0.000	1.651	0.000	0.000	0.000	0.352	0.000	0.817	0.000
TRINITY_DN45482_c2_g1	0.000	0.000	0.000	0.000	0.000	0.000	0.000	0.000	0.522	0.000
TRINITY_DN45482_c2_g2	0.000	0.000	0.000	0.000	0.000	0.000	0.000	0.000	0.000	0.000
TRINITY_DN45482_c3_g1	0.000	3.090	0.000	4.016	0.000	2.739	4.913	0.000	2.259	1.342
TRINITY_DN45482_c4_g1	1.237	1.062	0.718	0.998	1.596	1.167	1.286	0.388	0.681	1.394
TRINITY_DN45482_c5_g1	0.000	0.000	0.000	0.000	0.000	0.000	0.000	1.877	0.444	0.000
TRINITY_DN45482_c6_g1	0.000	0.000	0.000	0.000	0.000	0.000	0.000	0.000	0.000	1.932
TRINITY_DN45482_c7_g1	0.329	0.000	0.000	0.000	1.094	0.000	0.000	0.000	0.329	0.401
TRINITY_DN45482_c9_g1	0.000	0.000	0.000	0.000	0.000	0.000	0.000	0.000	0.000	0.000
TRINITY_DN454831_c0_g1	0.000	0.000	0.000	0.000	0.000	0.000	0.000	0.000	0.000	0.000
TRINITY_DN454832_c0_g1	3.036	0.000	0.000	0.000	1.249	0.000	0.743	0.000	0.372	0.000
TRINITY_DN454836_c0_g1	0.000	0.000	0.000	0.000	0.000	0.000	0.000	0.000	0.000	0.000
TRINITY_DN454842_c0_g1	0.000	0.000	0.000	0.000	0.000	0.000	2.056	0.000	0.000	0.815
TRINITY_DN454845_c0_g1	0.000	0.000	0.000	0.000	0.000	0.000	0.000	0.000	0.000	1.011
TRINITY_DN454846_c0_g4	0.000	0.000	0.000	0.000	0.000	0.000	0.000	0.000	0.000	0.000
TRINITY_DN454846_c1_g1	0.000	0.000	0.000	0.000	0.000	0.000	0.000	0.000	0.000	0.000
TRINITY_DN454846_c4_g1	0.000	0.000	0.000	0.000	0.000	0.000	0.000	0.000	0.956	0.000
TRINITY_DN454846_c7_g1	0.000	0.000	0.000	0.000	0.000	0.000	0.000	0.000	0.000	0.000
TRINITY_DN454846_c8_g1	0.000	0.000	0.000	1.708	0.000	0.000	0.000	0.000	0.000	0.469
TRINITY_DN454848_c0_g1	0.000	0.000	0.000	0.000	0.000	0.000	0.000	0.000	0.000	0.000
TRINITY_DN454849_c0_g1	0.000	0.000	0.000	0.000	0.000	0.000	0.000	3.122	0.000	0.000
TRINITY_DN454849_c0_g2	0.000	0.000	0.000	0.000	0.000	0.000	0.000	0.000	0.000	0.000
TRINITY_DN454849_c0_g3	0.000	7.809	0.000	0.000	0.000	0.000	1.053	0.000	0.000	0.449
TRINITY_DN45484_c0_g1	0.000	0.000	0.000	0.000	0.000	1.458	0.000	0.000	0.682	4.140
TRINITY_DN45484_c0_g2	0.000	0.000	0.000	0.000	0.000	0.000	0.000	0.000	0.000	0.000
TRINITY_DN45484_c0_g4	2.517	2.840	2.559	0.949	1.040	0.925	1.220	2.611	2.426	3.059
TRINITY_DN454850_c0_g1	0.902	0.000	0.000	0.000	0.000	0.000	0.000	0.000	0.000	0.000
TRINITY_DN454851_c1_g1	0.000	0.000	0.000	0.000	0.000	0.000	0.000	0.000	0.000	0.000
TRINITY_DN454853_c0_g2	0.000	2.855	0.000	0.000	0.000	0.000	0.000	0.000	0.000	0.000
TRINITY_DN454854_c0_g1	0.000	0.000	0.000	0.000	0.845	0.000	0.000	1.055	0.000	0.710
TRINITY_DN454854_c0_g2	0.000	0.551	0.000	0.000	1.064	0.000	0.000	0.000	0.164	0.273
TRINITY_DN454854_c2_g1	0.000	0.402	0.000	0.000	0.000	0.000	0.000	0.000	0.000	0.297
TRINITY_DN454854_c3_g1	0.768	0.000	0.000	1.152	0.000	0.000	0.000	0.000	0.000	0.000
TRINITY_DN454854_c4_g1	0.000	0.000	0.000	0.000	0.000	0.000	0.000	0.000	0.000	0.000
TRINITY_DN454855_c0_g1	0.000	0.000	0.000	0.000	0.000	0.000	0.000	0.000	0.000	0.000
TRINITY_DN454856_c0_g1	0.000	0.000	0.000	0.000	0.000	0.000	0.000	0.000	0.756	0.000
TRINITY_DN454857_c0_g1	0.000	0.000	0.000	0.000	0.000	0.000	0.000	0.000	0.000	0.000
TRINITY_DN45485_c0_g1	0.000	0.000	0.152	0.000	0.000	0.000	0.000	0.000	0.766	0.000
TRINITY_DN45485_c0_g2	0.000	0.362	0.000	0.633	0.000	0.000	0.000	0.000	0.312	0.000
TRINITY_DN45485_c2_g1	0.000	0.000	0.000	0.000	0.000	0.000	0.000	0.000	0.000	0.000
TRINITY_DN45485_c3_g1	0.000	0.000	0.000	0.000	0.000	0.000	0.000	0.000	0.304	0.000
TRINITY_DN45485_c4_g1	0.000	0.000	0.000	0.000	0.000	0.000	0.000	0.000	0.000	0.000
TRINITY_DN45485_c5_g1	0.000	0.000	0.000	1.492	1.634	0.000	0.992	0.000	0.000	0.408
TRINITY_DN454860_c0_g1	1.936	0.000	0.000	0.000	0.000	0.000	0.000	0.000	0.000	0.000
TRINITY_DN454860_c2_g1	0.000	0.000	0.000	0.000	0.000	0.795	0.000	0.000	0.000	0.000
TRINITY_DN454862_c0_g1	0.541	0.000	0.000	0.000	0.901	0.000	0.491	0.000	0.209	0.000
TRINITY_DN454862_c0_g2	0.000	0.000	0.000	0.000	0.000	1.018	0.645	0.000	0.174	0.851
TRINITY_DN454862_c0_g3	0.000	0.000	0.000	0.000	0.000	0.000	0.000	0.000	0.000	0.294
TRINITY_DN454863_c0_g1	0.000	0.000	0.000	0.000	0.000	0.000	4.464	0.000	0.000	0.000
TRINITY_DN454864_c0_g1	0.000	0.000	0.000	0.000	0.000	0.000	0.000	0.000	0.000	0.000
TRINITY_DN454865_c0_g1	0.000	0.290	0.000	0.000	0.000	1.974	0.312	0.693	1.520	1.375
TRINITY_DN454866_c0_g1	0.000	1.682	0.000	0.000	0.000	0.000	0.000	0.000	0.000	0.000
TRINITY_DN454868_c0_g1	0.000	0.000	0.000	0.000	3.274	0.000	2.056	0.000	0.995	0.000
TRINITY_DN454868_c0_g3	0.000	0.000	0.000	0.000	0.000	0.000	0.000	0.000	0.000	1.164
TRINITY_DN454868_c1_g1	0.000	2.224	0.000	0.000	0.000	0.000	0.000	0.000	0.000	0.000
TRINITY_DN454869_c0_g1	0.677	0.000	0.000	1.018	0.000	0.000	0.000	0.000	0.000	0.554
TRINITY_DN45486_c0_g2	0.857	1.692	0.000	0.000	0.000	0.000	0.850	0.000	0.436	0.353
TRINITY_DN454870_c0_g1	0.000	0.000	0.000	0.000	2.744	0.000	0.000	0.000	0.000	1.372
TRINITY_DN454871_c2_g1	1.120	0.000	0.000	0.000	0.000	0.000	0.000	0.000	0.000	0.000
TRINITY_DN454874_c0_g1	1.888	0.829	0.949	2.144	2.343	0.000	0.000	0.000	1.357	2.435
TRINITY_DN454874_c1_g1	0.000	0.000	0.000	0.000	0.000	0.000	0.000	0.000	0.000	0.000
TRINITY_DN454874_c3_g1	0.000	0.000	0.000	0.000	0.000	0.000	0.000	0.000	0.000	0.000
TRINITY_DN454874_c4_g1	0.000	0.000	0.000	0.000	0.000	0.000	0.000	0.000	0.000	0.170
TRINITY_DN454875_c0_g2	16.721	14.824	11.993	11.853	8.645	9.185	24.388	11.869	18.080	10.651
TRINITY_DN454875_c3_g1	0.000	0.000	0.000	0.000	0.000	0.000	0.000	0.000	0.943	0.773
TRINITY_DN454875_c4_g1	0.000	0.000	0.000	0.000	0.000	0.000	0.000	0.000	0.000	0.000
TRINITY_DN454876_c0_g1	0.000	0.000	0.000	0.000	0.000	0.000	0.000	0.000	0.000	0.000
TRINITY_DN454878_c0_g1	0.000	0.000	0.000	0.000	0.000	1.056	0.000	0.000	0.000	0.000
TRINITY_DN454879_c0_g1	0.000	0.000	0.000	0.000	0.000	0.000	0.000	0.000	0.000	0.000
TRINITY_DN45487_c0_g1	0.000	0.000	0.000	2.716	0.000	0.000	0.000	0.000	0.000	0.000
TRINITY_DN454880_c0_g1	0.000	0.000	0.000	0.000	0.000	0.000	0.000	0.000	0.000	0.145
TRINITY_DN454881_c0_g1	0.000	0.000	0.000	0.000	0.000	0.000	0.000	0.000	0.000	0.000
TRINITY_DN454884_c0_g1	0.000	0.000	0.000	0.000	0.000	0.000	0.000	0.000	0.000	0.000
TRINITY_DN454886_c0_g2	0.000	3.302	0.000	0.000	0.000	2.625	0.000	0.000	0.000	0.000
TRINITY_DN454886_c0_g3	1.226	0.830	0.000	0.000	0.000	1.340	0.000	0.000	0.460	1.370
TRINITY_DN454886_c0_g4	0.000	0.000	0.000	0.000	0.000	0.000	0.000	0.000	0.000	0.000
TRINITY_DN454886_c0_g5	0.000	1.233	0.000	0.000	0.775	0.000	0.000	0.000	0.000	0.191
TRINITY_DN454886_c1_g1	0.000	0.000	0.000	0.000	0.000	0.000	0.000	0.000	0.000	0.000
TRINITY_DN454886_c4_g1	0.923	1.736	0.000	0.000	0.000	0.000	0.000	0.000	0.000	0.380
TRINITY_DN454886_c5_g1	0.000	0.000	0.000	0.000	0.000	0.000	0.000	3.799	0.000	1.583
TRINITY_DN45488_c1_g1	2.078	3.561	1.994	0.326	0.355	8.745	1.336	1.733	1.335	1.468
TRINITY_DN454893_c0_g2	0.000	0.000	0.000	0.000	0.000	0.000	0.000	0.000	0.000	0.000
TRINITY_DN454894_c0_g1	0.000	0.000	0.000	0.000	0.000	0.000	0.000	0.000	0.000	0.000
TRINITY_DN454897_c0_g1	0.000	0.000	0.000	0.000	0.000	0.000	0.000	0.000	0.000	0.000
TRINITY_DN454899_c0_g1	0.000	0.000	0.000	0.000	0.000	0.000	0.000	1.250	0.297	0.247
TRINITY_DN454899_c1_g1	0.000	0.000	0.000	0.000	0.000	0.000	0.000	0.000	0.000	0.000
TRINITY_DN45489_c0_g1	0.000	0.000	0.000	0.000	0.000	0.000	0.000	0.000	0.000	0.000
TRINITY_DN4548_c0_g1	0.838	1.254	0.000	0.000	0.000	0.000	7.235	0.000	0.000	0.461
TRINITY_DN4548_c0_g2	13.685	20.841	27.360	16.715	16.152	8.666	20.885	13.938	27.324	38.592
TRINITY_DN454903_c0_g1	0.000	0.000	0.000	0.000	0.000	0.000	0.000	0.000	0.818	0.000
TRINITY_DN454903_c1_g1	0.000	0.000	0.000	0.000	0.000	0.000	0.000	0.000	0.000	0.000
TRINITY_DN454903_c2_g1	0.000	0.000	0.000	0.000	0.000	7.267	0.000	0.000	1.257	0.000
TRINITY_DN454907_c0_g1	0.000	0.000	0.000	1.987	4.390	0.000	0.000	0.000	0.000	0.000
TRINITY_DN454907_c1_g1	0.000	3.961	0.000	0.000	0.000	0.000	0.000	0.000	0.000	0.000
TRINITY_DN454908_c0_g1	0.000	0.000	0.000	0.000	0.000	0.000	0.000	0.000	0.000	0.655
TRINITY_DN454908_c3_g1	1.920	0.000	0.000	0.000	0.000	0.000	0.000	0.000	0.000	0.000
TRINITY_DN454908_c4_g1	1.283	1.238	0.000	0.000	0.000	0.000	0.000	0.000	0.634	0.000
TRINITY_DN45490_c2_g1	0.000	0.000	0.000	0.000	0.000	0.000	0.000	0.000	0.000	0.000
TRINITY_DN45490_c2_g2	0.000	0.000	0.000	0.000	0.000	0.000	0.000	0.000	0.000	0.000
TRINITY_DN45490_c2_g3	0.000	0.000	0.000	0.000	0.000	0.000	0.000	0.000	0.000	0.747
TRINITY_DN45490_c2_g4	0.000	0.265	0.000	0.000	1.034	1.359	0.285	0.000	0.155	1.641
TRINITY_DN45490_c3_g1	0.000	0.000	0.000	0.000	0.000	0.000	0.000	0.000	0.000	0.000
TRINITY_DN45490_c4_g1	0.000	0.000	0.000	0.000	0.000	0.000	1.414	0.000	0.686	1.707
TRINITY_DN45490_c5_g1	0.968	0.000	0.000	0.000	6.328	0.000	0.000	0.000	0.482	0.000
TRINITY_DN45490_c6_g1	0.390	0.000	0.000	0.000	0.000	0.000	0.000	0.000	0.000	0.000
TRINITY_DN45490_c7_g1	0.968	0.000	2.651	0.000	0.000	2.821	0.000	0.000	0.482	0.000
TRINITY_DN454910_c0_g1	0.000	0.000	0.000	0.000	0.000	0.000	0.000	0.000	0.000	0.000
TRINITY_DN454910_c1_g1	0.000	2.659	0.000	0.000	0.000	0.000	0.000	0.000	1.869	0.000
TRINITY_DN454913_c0_g1	0.000	0.000	0.000	0.000	0.000	0.000	0.000	0.000	0.000	0.000
TRINITY_DN454914_c0_g1	0.000	0.000	0.000	0.000	0.000	0.000	0.000	0.000	0.000	0.000
TRINITY_DN454914_c1_g1	0.577	0.000	0.000	0.000	0.000	0.000	0.000	0.000	0.000	0.236
TRINITY_DN454919_c0_g1	0.000	0.000	0.000	0.000	0.000	3.674	0.000	0.000	0.000	0.000
TRINITY_DN45491_c0_g1	0.000	0.000	0.000	0.000	0.000	0.000	0.000	0.000	0.000	0.000
TRINITY_DN454920_c1_g1	1.635	0.000	2.236	0.000	0.000	2.399	0.000	0.000	0.000	0.669
TRINITY_DN454924_c0_g1	2.024	0.000	0.000	0.000	0.000	0.000	0.000	0.000	0.000	0.000
TRINITY_DN454925_c0_g1	0.000	0.000	0.000	0.000	0.000	0.000	0.000	0.000	0.000	0.000
TRINITY_DN454925_c0_g2	0.000	0.000	0.000	0.000	0.000	0.000	0.000	0.000	0.000	0.000
TRINITY_DN454925_c3_g1	0.000	0.000	0.000	4.031	0.000	0.000	8.290	0.000	1.379	1.111
TRINITY_DN454925_c4_g1	0.000	0.000	0.000	0.000	0.000	0.000	0.000	0.000	0.000	0.000
TRINITY_DN454925_c5_g1	0.000	0.000	0.000	0.000	0.000	0.000	0.000	0.000	0.616	0.000
TRINITY_DN454925_c6_g1	0.000	0.000	0.000	0.000	0.000	0.000	1.795	0.000	0.000	1.432
TRINITY_DN454925_c8_g1	0.000	0.000	0.000	0.000	0.000	1.112	0.000	0.000	0.596	0.000
TRINITY_DN454926_c0_g1	0.000	2.841	0.000	2.160	0.000	0.000	0.000	0.000	0.721	0.599
TRINITY_DN454927_c0_g1	0.384	0.274	0.000	0.000	0.534	0.000	0.345	0.000	0.768	0.000
TRINITY_DN454928_c0_g1	0.000	0.000	0.000	0.000	0.000	0.000	0.000	0.000	0.000	0.000
TRINITY_DN454929_c0_g1	0.000	0.000	0.000	0.000	0.000	0.000	0.000	0.000	0.000	0.000
TRINITY_DN45492_c1_g1	0.000	0.554	0.000	0.000	1.017	0.000	0.000	0.000	0.000	0.727
TRINITY_DN45492_c1_g2	0.000	0.000	0.000	0.000	0.000	0.000	0.000	0.000	0.000	1.030
TRINITY_DN45492_c1_g3	0.000	5.206	3.792	0.000	0.000	0.000	2.784	0.000	0.000	0.000
TRINITY_DN45492_c1_g4	1.187	3.733	0.000	2.689	0.982	2.615	1.718	0.000	2.050	0.366
TRINITY_DN454930_c0_g1	0.000	0.000	0.000	0.000	0.000	0.000	0.000	0.000	0.000	1.759
TRINITY_DN454931_c0_g1	0.000	0.000	0.907	0.000	0.000	0.000	0.000	0.000	0.000	0.000
TRINITY_DN454933_c0_g1	0.000	0.000	0.000	0.000	0.000	0.000	0.000	0.000	0.000	0.000
TRINITY_DN454934_c0_g1	0.000	0.000	0.000	0.000	0.000	0.000	0.000	0.000	0.000	0.000
TRINITY_DN454935_c0_g1	1.188	1.063	0.244	1.120	0.914	0.265	0.488	0.000	0.460	0.370
TRINITY_DN454935_c2_g1	0.000	0.000	0.000	0.000	0.000	0.000	0.613	0.000	0.000	0.000
TRINITY_DN454935_c3_g1	0.000	0.000	0.000	0.000	3.051	0.000	0.000	0.000	0.000	0.763
TRINITY_DN454935_c5_g1	0.000	0.000	0.000	0.000	0.000	0.000	0.000	0.000	0.000	0.000
TRINITY_DN454936_c0_g1	0.172	0.143	0.000	0.000	0.288	0.000	0.000	0.000	0.174	0.140
TRINITY_DN454936_c1_g1	2.034	0.000	0.000	0.000	0.000	0.000	0.000	0.000	0.000	0.000
TRINITY_DN454941_c0_g1	0.000	0.000	0.000	0.000	4.313	0.000	0.000	0.000	0.000	0.000
TRINITY_DN454941_c2_g1	0.000	0.000	0.000	0.000	0.000	0.000	0.000	1.715	0.000	2.037
TRINITY_DN454942_c0_g1	0.000	0.000	0.000	0.000	0.000	0.000	0.000	0.000	0.000	0.000
TRINITY_DN454943_c0_g1	0.000	0.000	0.000	0.000	0.000	0.000	0.000	0.000	0.000	0.000
TRINITY_DN454944_c0_g1	0.000	0.000	0.000	0.000	3.711	0.000	0.000	0.000	0.000	0.000
TRINITY_DN454945_c0_g1	0.000	0.000	0.000	0.000	0.000	0.000	0.000	0.000	0.000	0.857
TRINITY_DN454946_c0_g1	0.000	0.000	0.000	0.000	0.000	0.000	0.000	0.000	0.000	0.000
TRINITY_DN454946_c4_g1	0.000	0.000	6.167	6.607	0.000	0.000	0.000	0.000	0.000	0.917
TRINITY_DN454947_c0_g1	0.000	1.464	0.000	0.000	2.608	4.559	7.689	0.000	1.493	0.000
TRINITY_DN454948_c0_g1	0.000	0.000	0.000	0.000	0.000	0.000	0.000	0.000	0.000	0.000
TRINITY_DN454949_c0_g1	0.000	0.000	0.000	0.000	0.000	0.000	0.000	0.000	0.000	0.000
TRINITY_DN45494_c0_g1	0.000	0.000	0.000	0.000	0.000	0.000	0.000	0.000	0.000	0.000
TRINITY_DN454950_c0_g1	0.000	0.000	0.000	0.000	0.000	0.000	0.000	0.000	0.000	0.000
TRINITY_DN454953_c0_g1	0.000	0.000	0.000	0.000	0.000	0.000	0.000	0.000	1.393	0.000
TRINITY_DN454953_c1_g1	0.000	0.000	0.000	0.000	0.000	0.000	0.000	0.000	0.000	0.000
TRINITY_DN454954_c0_g1	0.000	0.000	0.000	0.000	0.000	1.422	0.000	0.000	0.000	0.000
TRINITY_DN454955_c0_g1	0.000	0.000	0.000	0.000	0.000	0.000	0.000	0.000	0.000	0.000
TRINITY_DN454955_c1_g1	0.000	0.000	0.000	0.000	0.000	0.000	0.000	0.000	0.000	0.000
TRINITY_DN454955_c2_g1	0.000	0.000	0.000	0.000	0.000	0.000	0.000	0.000	0.000	0.000
TRINITY_DN454955_c3_g1	0.000	0.000	0.000	0.000	0.000	0.000	0.000	0.000	0.000	0.000
TRINITY_DN454956_c1_g1	0.000	0.000	0.000	0.000	0.000	0.000	0.000	0.000	0.000	0.000
TRINITY_DN454958_c0_g1	0.468	1.233	0.000	0.000	1.551	0.685	0.000	1.930	0.000	0.449
TRINITY_DN454960_c1_g1	0.000	0.000	0.000	0.000	0.000	0.000	0.000	0.000	0.000	2.802
TRINITY_DN454960_c3_g1	0.000	0.000	0.000	0.000	0.000	0.000	0.000	0.000	0.000	0.000
TRINITY_DN454960_c3_g2	0.000	0.000	0.000	0.000	0.000	0.000	0.000	0.000	0.000	0.000
TRINITY_DN454960_c3_g3	0.000	0.000	0.000	0.000	0.000	0.000	0.000	0.000	0.000	0.000
TRINITY_DN454960_c5_g1	0.000	0.000	0.000	0.000	0.000	0.000	0.000	0.000	0.589	0.490
TRINITY_DN454962_c0_g1	0.000	0.000	0.000	0.000	0.000	0.000	0.000	0.000	0.000	0.000
TRINITY_DN454966_c0_g1	0.000	0.000	0.000	0.000	0.000	0.000	0.000	0.000	0.000	0.000
TRINITY_DN454968_c0_g1	0.000	0.000	0.000	0.000	0.000	0.000	0.000	0.000	0.000	0.000
TRINITY_DN454969_c0_g1	2.084	0.000	0.000	0.000	0.000	0.000	0.000	0.000	0.000	0.000
TRINITY_DN45496_c0_g1	0.000	0.000	0.000	0.000	0.000	0.000	0.000	0.000	0.000	0.000
TRINITY_DN45496_c2_g1	2.594	0.806	1.179	2.595	2.850	0.000	0.857	0.000	1.276	4.620
TRINITY_DN45496_c3_g1	0.000	0.000	2.867	3.096	0.000	0.000	0.000	0.000	1.046	0.829
TRINITY_DN454972_c2_g1	0.000	0.000	0.000	0.000	0.000	0.000	0.000	0.000	0.000	0.000
TRINITY_DN454973_c0_g1	0.000	0.000	0.000	0.000	0.000	0.000	0.000	0.000	0.000	0.000
TRINITY_DN454974_c0_g1	0.000	0.000	0.000	0.000	0.000	0.000	0.000	0.000	0.000	0.000
TRINITY_DN454974_c1_g1	0.000	0.000	0.000	0.000	0.000	0.000	0.000	0.000	0.000	0.000
TRINITY_DN454976_c0_g1	0.000	0.000	0.000	0.000	0.000	0.000	0.000	0.000	0.000	0.583
TRINITY_DN454977_c0_g1	0.000	0.000	0.000	0.000	0.000	0.000	0.000	0.000	0.000	0.000
TRINITY_DN454979_c0_g1	0.000	0.000	0.000	0.000	3.066	0.000	0.000	0.000	0.000	0.768
TRINITY_DN45497_c0_g1	0.000	0.000	0.000	0.000	0.000	0.000	1.901	0.000	0.000	0.756
TRINITY_DN45497_c0_g3	0.000	0.000	2.345	0.000	0.000	0.000	0.000	0.000	0.000	0.000
TRINITY_DN45497_c1_g1	1.934	0.000	5.279	0.000	0.000	0.000	0.000	0.000	0.000	1.586
TRINITY_DN45497_c2_g1	0.000	1.494	0.000	0.000	0.000	2.265	1.570	0.000	0.000	0.000
TRINITY_DN454981_c0_g1	0.000	0.000	0.000	0.000	0.000	0.000	0.000	0.000	0.000	0.000
TRINITY_DN454982_c1_g1	0.000	0.000	0.000	0.000	0.000	0.000	0.000	0.000	0.000	0.000
TRINITY_DN454985_c0_g1	0.000	0.440	0.000	0.000	0.000	0.000	0.000	0.000	0.000	0.203
TRINITY_DN454986_c0_g1	0.000	0.000	0.000	0.000	0.000	0.000	0.000	0.000	0.000	0.754
TRINITY_DN454987_c0_g1	0.000	1.682	0.000	0.000	0.000	2.529	0.000	0.000	0.860	0.000
TRINITY_DN45498_c0_g1	0.000	0.000	0.000	0.000	0.000	0.000	0.000	0.000	0.000	0.000
TRINITY_DN45498_c1_g1	0.000	0.000	0.000	0.000	0.000	0.000	0.000	0.000	0.000	0.000
TRINITY_DN45498_c1_g2	0.000	1.823	0.000	0.000	0.000	0.000	0.000	0.000	0.000	0.000
TRINITY_DN454991_c0_g1	0.000	0.000	0.000	0.000	0.000	0.000	0.000	0.000	0.000	0.975
TRINITY_DN454991_c0_g2	0.000	0.000	0.000	0.000	0.000	0.000	0.000	0.000	0.000	1.636
TRINITY_DN454991_c1_g1	0.000	0.000	0.000	0.000	0.000	0.000	0.000	0.000	0.000	0.000
TRINITY_DN454992_c0_g1	0.000	0.000	0.000	0.000	0.000	0.000	0.000	0.000	0.000	0.000
TRINITY_DN454994_c0_g1	0.000	0.000	0.000	0.000	0.000	0.000	0.000	0.000	0.000	0.000
TRINITY_DN454995_c0_g1	0.000	0.000	0.000	0.000	0.000	0.000	0.000	0.000	0.000	0.000
TRINITY_DN454996_c0_g1	0.000	0.000	0.000	0.000	1.474	0.000	0.000	0.000	0.440	0.175
TRINITY_DN454997_c0_g1	0.000	0.000	0.000	0.000	4.472	0.000	0.000	0.000	0.000	0.000
TRINITY_DN454998_c0_g1	0.000	0.000	0.000	0.000	0.000	0.000	0.000	0.000	0.000	0.285
TRINITY_DN45499_c0_g1	18.951	27.683	19.358	26.422	18.841	25.207	24.646	9.300	24.228	37.073
TRINITY_DN4549_c0_g1	0.000	2.251	4.819	1.753	1.929	0.000	0.865	0.000	0.471	3.072
TRINITY_DN454_c0_g1	3.726	0.994	3.282	0.000	0.000	1.062	0.000	2.637	0.253	2.793
TRINITY_DN454_c0_g2	0.490	0.000	0.000	2.760	0.000	0.421	0.000	0.000	0.787	3.110
TRINITY_DN454_c11_g1	0.000	0.000	0.000	0.000	0.000	0.000	0.000	0.000	0.000	0.000
TRINITY_DN454_c17_g1	0.000	0.000	0.000	0.000	0.000	0.000	0.000	0.000	1.308	0.000
TRINITY_DN454_c1_g1	0.000	0.000	0.000	0.000	0.000	0.000	0.000	0.000	0.000	0.000
TRINITY_DN454_c2_g1	1.561	3.623	0.000	0.000	0.000	3.836	0.000	0.000	0.000	4.085
TRINITY_DN454_c2_g2	7.815	1.621	2.366	1.303	0.000	0.000	1.723	0.000	2.135	5.354
TRINITY_DN454_c3_g1	0.000	0.000	0.000	0.000	0.000	0.000	0.000	0.000	0.000	0.000
TRINITY_DN455002_c0_g1	0.000	0.000	0.000	0.000	0.000	0.000	0.000	0.000	0.000	0.000
TRINITY_DN455004_c0_g1	0.994	0.000	0.000	0.000	0.000	0.000	0.000	0.000	0.000	0.408
TRINITY_DN455005_c0_g1	0.000	2.490	0.000	0.000	0.000	0.000	0.000	0.000	0.000	0.000
TRINITY_DN455008_c0_g1	0.000	0.000	0.000	0.000	0.000	0.000	0.000	0.000	0.000	0.808
TRINITY_DN455009_c0_g1	0.000	3.473	0.000	0.000	0.000	0.000	0.000	0.000	0.000	0.000
TRINITY_DN455010_c0_g1	0.000	0.000	0.000	0.000	0.000	0.000	0.000	0.000	0.000	0.000
TRINITY_DN455012_c0_g1	0.000	0.000	0.816	0.000	0.000	0.000	0.000	0.000	0.000	0.370
TRINITY_DN455014_c0_g1	0.000	0.000	0.000	0.000	0.000	0.000	0.328	0.000	0.000	0.288
TRINITY_DN455016_c0_g1	0.000	0.000	0.000	0.000	0.000	0.000	0.000	0.000	0.000	2.393
TRINITY_DN455018_c0_g1	0.000	0.000	4.126	2.232	0.000	0.000	0.000	0.000	0.000	0.000
TRINITY_DN455018_c1_g1	0.000	13.643	0.000	0.000	0.000	0.000	0.000	0.000	0.000	0.000
TRINITY_DN455019_c0_g1	0.000	0.000	0.923	0.000	0.000	0.000	0.000	0.000	0.000	0.000
TRINITY_DN45501_c0_g1	5.721	2.018	1.921	5.130	2.243	2.456	2.482	3.446	5.715	4.787
TRINITY_DN455020_c0_g1	0.000	1.056	0.000	0.767	0.836	0.365	0.266	0.000	0.000	0.611
TRINITY_DN455020_c1_g1	0.000	0.129	0.000	0.000	0.000	0.384	0.000	0.317	0.528	0.000
TRINITY_DN455021_c0_g1	0.000	0.000	0.000	0.000	0.000	0.000	0.000	0.000	0.000	0.000
TRINITY_DN455022_c0_g1	0.000	0.000	0.000	0.000	0.000	0.000	0.000	0.000	0.000	0.917
TRINITY_DN455022_c1_g1	0.000	0.000	0.000	0.000	0.000	0.000	0.000	0.000	0.000	0.000
TRINITY_DN455023_c0_g1	0.000	0.000	0.000	0.000	0.000	0.000	0.000	0.000	0.000	0.000
TRINITY_DN455025_c0_g1	0.000	1.035	0.000	0.606	0.000	0.000	0.000	0.000	0.396	0.000
TRINITY_DN455028_c1_g1	0.000	0.000	0.000	0.000	2.608	0.000	0.000	0.000	0.000	0.000
TRINITY_DN455029_c1_g1	19.792	16.070	11.850	12.547	12.162	8.873	17.553	14.321	22.543	16.572
TRINITY_DN45502_c0_g1	0.461	0.000	0.000	0.000	0.000	0.814	0.499	0.000	0.692	0.864
TRINITY_DN45502_c0_g2	0.510	1.802	1.375	0.771	0.843	0.000	1.462	0.000	1.260	1.246
TRINITY_DN45502_c0_g3	2.241	0.000	0.000	0.000	0.000	0.000	0.000	0.000	1.113	0.909
TRINITY_DN45502_c15_g1	0.000	2.128	0.000	0.000	0.000	0.000	0.000	0.000	0.000	0.000
TRINITY_DN45502_c1_g1	0.000	0.000	0.000	2.930	0.000	0.000	0.000	0.000	0.000	0.000
TRINITY_DN45502_c5_g1	0.000	0.000	0.000	1.390	1.519	0.000	0.433	0.000	0.455	0.373
TRINITY_DN45502_c7_g1	0.000	1.180	0.000	0.000	0.000	0.000	0.000	0.000	1.211	0.000
TRINITY_DN455030_c0_g1	1.765	0.000	0.000	0.000	0.000	0.000	0.000	0.000	0.000	0.526
TRINITY_DN455031_c0_g1	0.000	0.000	0.000	0.000	0.000	0.000	0.000	0.000	0.000	0.000
TRINITY_DN455031_c0_g2	0.539	0.000	0.728	0.000	0.000	0.000	0.000	0.000	0.266	0.000
TRINITY_DN455033_c0_g1	0.000	0.000	0.000	0.000	0.000	0.000	0.000	0.000	0.000	1.227
TRINITY_DN455034_c0_g1	0.600	0.000	0.812	0.000	0.000	0.000	0.000	0.000	0.000	0.000
TRINITY_DN455035_c0_g1	0.000	0.810	0.000	0.700	0.766	0.000	0.000	0.000	0.229	0.188
TRINITY_DN455036_c0_g1	0.000	0.000	0.000	0.000	0.000	0.000	0.000	0.000	0.000	0.718
TRINITY_DN455037_c0_g1	0.000	0.000	0.000	0.000	0.000	0.000	0.000	0.000	0.000	0.000
TRINITY_DN455039_c0_g1	0.000	0.000	0.000	0.000	0.000	0.000	0.000	0.000	0.000	0.000
TRINITY_DN455042_c0_g1	0.000	0.000	0.000	0.000	0.000	1.900	0.000	0.000	0.000	3.092
TRINITY_DN455043_c0_g1	0.000	0.000	0.000	0.000	0.000	0.000	0.000	0.000	0.000	0.000
TRINITY_DN455043_c1_g1	0.000	0.000	0.000	0.000	0.000	0.000	0.000	0.000	0.000	0.000
TRINITY_DN455044_c0_g1	0.000	0.000	0.000	0.000	0.000	0.000	0.000	0.000	0.000	0.000
TRINITY_DN455045_c0_g1	1.460	0.000	0.000	0.000	0.000	0.000	2.978	0.000	0.000	1.199
TRINITY_DN455046_c0_g1	0.000	0.000	0.000	0.000	0.000	0.000	0.000	0.000	0.000	0.000
TRINITY_DN455046_c1_g1	0.000	0.000	0.000	0.000	0.688	0.000	0.388	0.000	0.000	0.342
TRINITY_DN455046_c2_g1	0.000	0.000	0.000	0.000	0.000	0.000	0.000	0.000	0.000	0.000
TRINITY_DN455048_c0_g1	0.000	0.000	0.000	0.000	0.000	2.364	0.558	1.111	0.576	0.658
TRINITY_DN45504_c0_g1	0.000	0.000	0.000	0.000	0.000	0.000	0.000	0.000	0.867	0.245
TRINITY_DN45504_c1_g1	0.000	4.790	0.000	0.000	4.082	0.000	0.000	0.000	0.000	0.000
TRINITY_DN455051_c0_g1	0.000	0.000	0.000	0.000	0.000	0.000	0.000	0.000	0.000	0.667
TRINITY_DN455051_c0_g2	0.000	0.000	0.000	0.000	0.000	0.000	0.000	0.000	0.000	0.000
TRINITY_DN455054_c0_g1	0.000	0.000	1.777	0.000	0.000	0.000	0.000	0.000	0.000	0.000
TRINITY_DN455058_c0_g1	0.000	0.000	0.000	0.000	0.000	0.000	0.000	0.000	0.000	1.049
TRINITY_DN45505_c0_g1	0.630	0.416	0.516	1.067	0.412	0.000	1.661	0.504	2.365	0.894
TRINITY_DN455060_c0_g1	0.000	0.000	0.000	0.000	0.000	0.000	0.000	0.000	0.000	0.245
TRINITY_DN455060_c0_g2	0.000	0.000	0.000	0.000	0.000	0.000	0.000	0.000	0.000	0.000
TRINITY_DN455060_c1_g1	0.000	0.000	0.000	0.000	0.000	0.000	0.000	0.000	0.000	1.889
TRINITY_DN455061_c0_g1	0.000	0.000	0.000	0.000	0.000	0.000	0.000	0.000	0.000	0.000
TRINITY_DN455062_c0_g1	0.000	0.000	0.000	0.000	0.000	0.000	0.000	0.000	0.000	0.000
TRINITY_DN455064_c0_g1	0.000	0.800	0.000	0.000	0.000	0.000	0.431	0.000	0.226	0.000
TRINITY_DN455067_c0_g1	0.000	0.000	0.000	0.000	0.000	0.000	0.000	0.000	0.000	0.000
TRINITY_DN455067_c1_g1	0.000	0.000	0.000	0.000	0.000	0.000	0.000	0.000	0.000	0.000
TRINITY_DN455069_c0_g1	4.032	0.000	0.000	0.000	0.000	0.000	0.000	0.000	0.000	0.000
TRINITY_DN455069_c1_g1	0.000	0.000	0.000	0.000	0.000	0.000	0.000	0.000	0.000	0.000
TRINITY_DN45506_c0_g1	3.204	0.000	0.000	0.000	5.236	2.353	4.874	0.000	1.589	0.000
TRINITY_DN45506_c0_g2	0.000	0.000	0.000	5.373	5.073	6.580	5.096	4.530	0.830	0.925
TRINITY_DN45506_c1_g1	0.313	0.767	2.104	0.957	1.565	1.750	0.575	0.641	1.052	0.987
TRINITY_DN455072_c0_g1	1.581	1.534	0.000	0.000	0.000	0.000	0.000	0.000	0.000	0.000
TRINITY_DN455074_c0_g1	0.000	0.000	0.000	0.000	0.000	0.000	0.000	0.000	0.000	1.631
TRINITY_DN455076_c0_g1	0.000	0.000	0.000	0.000	0.000	0.000	0.000	0.000	0.000	0.000
TRINITY_DN455076_c1_g1	0.000	0.000	3.168	0.000	0.000	0.000	0.000	0.000	0.000	0.966
TRINITY_DN455078_c0_g1	1.782	0.000	0.000	0.000	0.000	0.000	0.000	0.000	0.000	0.000
TRINITY_DN455078_c2_g1	0.000	0.000	0.000	0.000	0.000	0.000	0.000	0.000	0.000	0.000
TRINITY_DN455079_c0_g1	0.000	0.000	0.000	0.000	0.000	0.000	0.000	0.000	0.482	0.402
TRINITY_DN45507_c0_g1	0.000	0.000	0.000	0.000	0.000	0.000	0.000	0.000	0.000	0.000
TRINITY_DN455084_c0_g1	0.000	0.000	0.000	0.000	0.256	0.223	0.000	0.000	0.155	0.000
TRINITY_DN455084_c1_g1	0.000	0.269	0.000	0.000	0.000	0.000	0.000	0.000	0.000	0.128
TRINITY_DN455084_c2_g1	0.000	0.000	0.000	0.000	0.000	0.000	0.000	0.000	0.000	0.000
TRINITY_DN455085_c0_g1	1.058	1.009	1.447	0.000	0.000	0.000	0.000	0.000	0.000	0.000
TRINITY_DN455085_c0_g2	0.000	0.000	0.000	0.000	0.000	0.000	0.000	0.000	0.895	0.000
TRINITY_DN455086_c0_g1	1.374	0.000	1.860	1.032	0.830	1.010	1.337	0.000	1.012	0.598
TRINITY_DN455086_c0_g2	0.000	0.000	0.000	0.000	0.000	0.000	0.000	0.000	0.000	1.569
TRINITY_DN455087_c0_g1	0.000	0.899	0.000	0.000	1.569	0.000	0.000	0.000	0.000	0.391
TRINITY_DN455088_c0_g1	0.000	0.000	0.000	0.000	0.000	0.000	0.000	0.000	0.000	0.000
TRINITY_DN455089_c0_g1	0.000	0.000	0.000	0.000	0.000	0.000	0.000	0.000	0.000	0.208
TRINITY_DN45508_c0_g1	0.000	0.000	0.000	0.000	0.000	0.000	0.000	0.000	0.000	0.000
TRINITY_DN45508_c1_g1	0.000	0.000	2.130	0.000	1.294	0.000	0.771	0.000	0.386	0.966
TRINITY_DN45508_c2_g1	0.000	0.000	0.000	0.000	0.000	0.000	0.000	0.000	0.000	0.000
TRINITY_DN45508_c2_g2	0.000	2.642	0.000	7.016	0.000	0.000	1.865	1.942	1.381	5.770
TRINITY_DN455092_c0_g1	0.000	0.000	0.000	0.000	0.000	0.000	0.000	0.000	0.000	0.000
TRINITY_DN455093_c0_g1	0.000	0.000	0.000	0.000	0.000	0.000	0.000	0.000	0.000	1.040
TRINITY_DN455094_c0_g1	0.000	0.000	0.000	0.000	0.000	0.000	0.000	0.000	0.252	0.415
TRINITY_DN455094_c0_g2	0.000	0.000	0.000	0.000	0.000	0.000	0.000	1.043	0.000	0.206
TRINITY_DN455094_c0_g3	0.936	0.000	0.000	0.000	0.000	0.000	0.000	0.000	0.000	0.385
TRINITY_DN455094_c3_g1	0.000	0.000	0.000	1.801	0.000	0.000	0.000	0.000	1.899	0.779
TRINITY_DN455094_c6_g1	0.000	0.000	0.000	0.000	0.000	0.000	0.000	0.000	0.000	0.000
TRINITY_DN455094_c8_g1	0.000	0.000	6.887	0.000	0.000	0.000	0.000	0.000	0.000	0.000
TRINITY_DN455094_c9_g1	10.566	4.981	3.609	3.865	0.000	0.000	5.335	0.000	1.320	8.548
TRINITY_DN455095_c0_g1	0.000	0.000	1.538	0.000	0.000	1.669	0.000	0.000	1.110	0.000
TRINITY_DN455095_c1_g1	0.000	0.000	0.000	0.000	0.000	0.000	0.000	0.000	0.000	0.000
TRINITY_DN455096_c0_g1	0.151	0.000	0.605	0.000	0.000	0.000	0.000	0.000	0.000	0.000
TRINITY_DN455097_c0_g1	0.000	0.000	0.000	0.000	0.000	0.000	0.000	0.000	0.767	0.000
TRINITY_DN455099_c0_g1	1.362	0.000	0.000	0.000	0.000	0.000	0.000	0.000	0.000	0.559
TRINITY_DN455099_c0_g2	0.000	0.000	7.304	0.000	0.000	0.000	0.000	0.000	0.000	2.155
TRINITY_DN45509_c0_g1	0.000	2.502	0.000	0.000	4.312	0.000	0.000	0.000	0.000	0.000
TRINITY_DN45509_c0_g2	0.000	0.000	0.000	0.000	0.000	0.000	0.000	0.000	0.000	0.000
TRINITY_DN4550_c0_g1	10.894	27.755	29.059	12.137	22.369	43.759	10.724	6.016	5.770	34.134
TRINITY_DN4550_c0_g2	0.399	0.000	1.244	0.000	0.000	0.000	0.613	0.000	0.623	0.279
TRINITY_DN4550_c0_g3	0.000	0.000	0.000	0.000	0.000	0.000	0.000	0.000	0.000	0.000
TRINITY_DN455100_c1_g1	3.163	0.000	0.000	0.000	0.000	0.000	0.000	0.000	0.000	1.294
TRINITY_DN455102_c0_g2	0.000	0.000	0.000	0.000	0.000	0.000	0.000	0.000	1.203	0.000
TRINITY_DN455102_c3_g1	2.205	0.000	4.047	0.000	0.000	2.178	0.000	0.000	0.000	1.820
TRINITY_DN455102_c4_g1	0.000	1.921	0.000	0.000	0.000	0.000	0.000	0.000	0.000	0.000
TRINITY_DN455102_c5_g1	0.000	0.000	0.000	1.337	0.000	0.000	0.000	0.000	0.876	0.367
TRINITY_DN455102_c6_g1	0.000	0.000	0.000	0.000	0.000	0.000	0.000	0.000	0.000	0.000
TRINITY_DN455102_c7_g1	0.000	4.204	0.000	0.000	3.557	0.000	0.000	0.000	0.000	0.000
TRINITY_DN455103_c0_g1	1.471	0.000	0.000	0.000	0.000	0.000	0.000	0.000	0.726	0.000
TRINITY_DN455104_c0_g1	0.000	0.000	0.000	0.000	0.000	0.000	1.479	0.000	0.000	0.000
TRINITY_DN455105_c0_g2	0.000	0.472	1.010	0.579	0.630	0.000	0.505	0.384	0.095	0.459
TRINITY_DN455105_c0_g4	0.000	0.000	0.000	0.000	0.000	0.000	0.000	0.000	0.000	0.000
TRINITY_DN455105_c1_g1	0.000	0.000	0.000	0.000	0.000	0.000	0.000	0.000	0.000	0.000
TRINITY_DN455106_c0_g1	0.000	0.000	0.000	0.000	0.000	0.000	0.000	0.000	0.000	0.000
TRINITY_DN455108_c0_g1	0.000	0.000	0.000	0.000	0.000	0.000	1.865	0.000	0.000	1.154
TRINITY_DN455109_c0_g1	0.000	0.000	0.000	0.000	0.000	0.000	0.000	0.000	0.000	0.000
TRINITY_DN455109_c1_g1	0.000	0.000	0.000	0.000	0.000	0.000	0.000	3.031	0.000	0.000
TRINITY_DN45510_c0_g1	0.000	1.747	0.000	0.971	0.000	0.000	1.252	4.007	1.588	1.318
TRINITY_DN45510_c0_g2	0.000	0.000	0.000	0.000	0.000	0.000	0.000	0.000	0.000	0.000
TRINITY_DN45510_c1_g3	1.715	0.000	0.000	0.000	0.000	0.000	0.000	0.000	1.632	1.900
TRINITY_DN45510_c1_g4	0.000	0.000	0.000	0.000	1.145	0.000	0.000	0.000	0.000	0.253
TRINITY_DN45510_c2_g1	0.000	2.217	0.000	0.000	0.000	0.000	0.000	0.000	0.000	0.942
TRINITY_DN455110_c0_g1	0.378	0.653	0.000	0.000	0.000	1.105	0.703	0.000	0.188	0.461
TRINITY_DN455111_c0_g1	0.000	0.000	0.000	0.000	0.000	0.000	0.000	0.553	0.000	0.221
TRINITY_DN455112_c0_g1	0.579	0.000	0.000	0.000	0.000	0.422	0.793	0.000	0.435	0.353
TRINITY_DN455114_c0_g1	0.000	0.000	0.000	0.000	0.000	0.000	0.000	0.000	1.257	0.000
TRINITY_DN455114_c0_g2	0.000	0.000	0.000	0.000	0.000	0.000	0.000	0.000	0.000	0.000
TRINITY_DN455117_c0_g1	0.000	0.000	0.000	0.000	0.000	0.000	0.000	0.000	0.000	0.000
TRINITY_DN455118_c0_g1	0.000	0.000	0.000	0.000	0.000	0.000	0.000	0.000	1.296	0.000
TRINITY_DN45511_c0_g1	0.000	0.965	0.000	0.000	0.000	0.000	0.000	0.000	1.101	0.884
TRINITY_DN45511_c0_g2	0.000	0.000	0.000	0.000	1.619	0.000	2.946	0.000	0.000	0.308
TRINITY_DN45511_c1_g1	1.283	2.080	3.030	0.572	0.571	0.000	2.315	0.692	2.203	0.909
TRINITY_DN45511_c1_g2	0.204	0.225	0.000	0.000	0.000	0.000	0.226	0.000	0.013	0.000
TRINITY_DN455122_c0_g1	0.000	0.000	0.000	0.000	0.000	0.000	0.000	0.000	0.000	0.000
TRINITY_DN455123_c0_g1	0.000	0.000	0.000	0.000	0.000	0.000	0.000	0.000	0.000	0.000
TRINITY_DN455124_c0_g1	0.000	0.000	0.000	0.000	0.000	0.000	0.000	0.000	1.103	0.902
TRINITY_DN455125_c0_g1	0.000	0.000	0.000	0.000	0.000	0.000	0.000	0.000	0.000	0.742
TRINITY_DN455126_c0_g1	0.000	0.000	0.000	0.000	0.000	0.000	0.000	0.000	0.000	0.000
TRINITY_DN455126_c0_g2	2.724	0.000	0.000	0.000	0.000	0.000	0.000	0.000	0.000	0.000
TRINITY_DN455126_c0_g4	0.000	0.000	0.000	0.000	0.000	0.000	0.000	0.000	0.000	0.000
TRINITY_DN455126_c1_g1	0.000	0.000	0.000	0.000	0.000	2.291	0.000	0.000	0.000	0.000
TRINITY_DN455126_c2_g1	0.000	0.000	0.000	0.000	0.000	0.000	0.000	0.000	0.000	1.040
TRINITY_DN455126_c3_g1	0.000	0.000	0.000	0.000	0.000	0.000	0.000	0.000	3.575	0.000
TRINITY_DN455129_c0_g1	0.000	0.000	0.000	0.000	0.000	0.000	0.000	0.000	0.000	0.000
TRINITY_DN45512_c0_g1	0.000	0.000	0.000	1.108	0.000	0.000	0.000	2.260	2.980	1.837
TRINITY_DN45512_c0_g2	0.000	0.603	0.000	0.000	0.000	0.000	0.000	0.000	1.264	0.195
TRINITY_DN45512_c1_g1	0.000	0.000	0.000	0.000	0.000	0.000	0.415	0.000	0.221	0.319
TRINITY_DN45512_c1_g2	0.812	0.000	2.179	1.027	0.902	0.789	1.476	0.681	1.111	3.397
TRINITY_DN455131_c0_g1	0.000	0.000	0.000	0.000	0.000	0.000	0.000	0.000	0.225	0.000
TRINITY_DN455132_c0_g1	0.000	0.000	0.000	0.000	0.000	0.000	0.000	0.000	0.000	0.000
TRINITY_DN455133_c0_g1	0.690	0.000	0.000	0.000	0.000	0.000	0.318	0.000	0.000	1.121
TRINITY_DN455133_c0_g2	0.000	0.000	0.000	0.000	0.000	0.000	0.000	0.000	0.668	0.000
TRINITY_DN455133_c0_g3	0.000	0.432	0.000	0.000	0.000	0.000	0.000	1.012	0.000	0.600
TRINITY_DN455133_c3_g1	0.000	0.000	0.000	0.000	0.000	0.000	0.000	0.000	0.000	0.000
TRINITY_DN455136_c0_g1	0.000	0.000	0.000	0.000	0.000	0.000	0.000	0.000	0.000	0.000
TRINITY_DN455138_c0_g1	0.000	0.000	0.000	3.132	0.000	0.000	0.941	0.000	0.000	0.000
TRINITY_DN455139_c0_g1	0.000	0.359	0.000	0.000	0.000	0.000	0.000	0.000	0.411	0.168
TRINITY_DN45513_c3_g1	1.078	1.367	0.824	0.710	0.295	1.729	1.091	0.657	1.539	1.032
TRINITY_DN45513_c4_g1	0.000	0.000	0.000	0.000	0.000	0.000	0.000	0.000	0.000	0.000
TRINITY_DN45513_c6_g1	0.000	0.000	0.000	0.000	0.000	0.000	2.192	0.000	0.000	1.743
TRINITY_DN45513_c7_g1	0.000	0.000	0.000	0.000	0.000	0.000	0.000	0.000	0.000	0.000
TRINITY_DN455141_c0_g1	0.000	0.000	0.000	0.000	0.000	0.000	0.000	0.000	0.000	0.000
TRINITY_DN455143_c1_g1	1.656	0.000	0.000	0.000	0.000	0.000	0.000	0.000	0.000	0.677
TRINITY_DN455144_c1_g1	0.000	1.744	0.000	0.000	0.000	0.000	0.000	0.000	0.000	0.000
TRINITY_DN455148_c0_g1	0.000	0.000	0.000	0.000	0.000	0.000	0.000	0.000	0.000	0.000
TRINITY_DN455148_c1_g1	0.000	0.000	0.000	0.000	1.455	1.307	0.000	7.417	2.002	0.586
TRINITY_DN455148_c4_g1	0.000	0.000	0.000	0.000	0.000	3.633	0.000	0.000	1.257	0.000
TRINITY_DN455149_c1_g1	0.000	0.000	0.000	0.000	0.000	0.000	0.000	0.000	0.000	0.000
TRINITY_DN45514_c0_g1	0.000	0.000	0.736	0.607	0.000	0.000	0.070	0.091	0.115	0.000
TRINITY_DN45514_c0_g2	0.041	0.067	0.064	0.126	0.000	0.059	0.000	0.813	0.538	0.386
TRINITY_DN45514_c1_g1	0.000	0.000	0.000	0.000	0.000	0.000	0.000	0.000	0.000	0.000
TRINITY_DN455150_c0_g1	0.000	0.000	0.000	0.000	0.000	0.000	0.000	0.000	0.000	0.634
TRINITY_DN455151_c0_g1	0.000	1.330	0.000	0.000	0.000	0.000	0.000	0.000	0.000	0.000
TRINITY_DN455152_c0_g1	0.000	0.000	0.000	0.000	0.000	0.000	0.000	0.000	0.818	0.000
TRINITY_DN455155_c0_g1	0.000	0.000	0.000	0.000	0.000	0.000	0.000	0.000	0.000	0.000
TRINITY_DN455156_c0_g1	0.000	2.564	0.000	0.000	0.000	0.000	0.000	0.000	0.000	0.000
TRINITY_DN455158_c0_g1	0.000	2.428	0.000	0.000	4.151	0.000	0.000	0.000	0.000	0.000
TRINITY_DN455158_c1_g1	0.000	0.000	0.000	0.000	0.000	0.000	0.000	0.000	0.000	1.850
TRINITY_DN45515_c1_g1	0.000	0.000	0.000	0.000	0.000	0.000	0.000	0.000	0.271	0.224
TRINITY_DN45515_c1_g2	0.000	0.000	0.000	0.000	0.000	0.000	0.000	0.000	0.000	0.000
TRINITY_DN455161_c0_g1	0.607	0.000	0.000	0.000	0.000	1.784	0.587	1.258	0.299	0.248
TRINITY_DN455162_c0_g1	0.000	0.000	0.000	0.000	0.000	0.000	0.000	0.000	0.000	0.686
TRINITY_DN455164_c0_g1	0.000	0.000	0.000	0.000	0.000	0.000	0.000	0.000	0.000	0.798
TRINITY_DN455166_c1_g1	0.000	1.313	0.000	0.000	0.000	0.000	0.000	0.000	0.000	0.000
TRINITY_DN455167_c0_g1	0.000	0.000	0.000	0.000	0.000	0.000	0.000	0.000	0.000	0.000
TRINITY_DN455167_c1_g1	0.363	0.000	0.000	0.000	0.000	0.000	0.000	0.000	0.000	0.000
TRINITY_DN455167_c3_g1	0.000	0.000	0.000	0.000	0.000	0.000	0.000	0.000	0.000	0.000
TRINITY_DN455168_c0_g1	0.000	0.000	0.000	0.000	0.000	0.000	0.000	2.808	0.000	0.000
TRINITY_DN455168_c0_g2	0.000	0.000	0.000	0.000	0.000	0.000	0.000	0.000	0.000	0.721
TRINITY_DN45516_c0_g1	0.020	1.340	0.000	1.101	0.000	0.000	2.866	0.000	0.360	0.000
TRINITY_DN45516_c0_g2	1.458	0.675	0.000	0.000	1.217	0.000	0.000	0.000	0.363	0.908
TRINITY_DN45516_c0_g3	0.000	0.000	0.000	0.000	0.000	0.000	0.000	0.000	0.000	0.000
TRINITY_DN45516_c0_g4	0.844	0.000	0.000	0.000	0.000	0.000	0.000	0.000	0.000	0.694
TRINITY_DN455170_c0_g1	0.000	0.000	0.000	0.000	0.000	0.000	0.000	0.000	0.000	0.000
TRINITY_DN455171_c0_g1	0.000	0.000	0.000	0.000	0.000	0.000	0.000	0.000	0.000	0.000
TRINITY_DN455175_c0_g1	0.000	0.000	0.000	2.035	2.249	0.000	0.000	0.000	0.000	0.000
TRINITY_DN455176_c0_g1	2.024	1.921	0.000	0.000	0.000	0.000	0.000	0.000	0.000	0.831
TRINITY_DN455177_c0_g1	0.000	0.000	0.000	0.000	0.000	0.000	0.000	0.000	0.000	0.000
TRINITY_DN455178_c0_g1	0.000	0.000	0.000	0.000	0.000	0.000	0.000	0.000	0.000	1.100
TRINITY_DN455179_c0_g1	0.000	0.000	0.000	0.000	0.000	0.000	0.000	0.000	0.535	0.000
TRINITY_DN45517_c0_g1	0.000	0.000	0.000	0.000	0.000	0.000	0.000	0.000	1.225	0.000
TRINITY_DN45517_c1_g1	0.000	0.000	0.000	0.000	1.378	0.000	0.000	0.000	0.000	0.000
TRINITY_DN45517_c2_g2	0.000	0.000	0.000	1.890	0.000	0.000	0.000	0.000	0.000	0.521
TRINITY_DN45517_c4_g1	0.000	9.176	0.000	0.000	0.000	0.000	4.911	0.000	0.000	0.000
TRINITY_DN45517_c5_g1	0.000	0.000	0.000	0.000	0.000	0.000	0.000	0.000	0.000	0.000
TRINITY_DN455180_c0_g1	0.536	0.000	0.724	0.000	0.887	0.786	0.000	0.000	0.000	0.219
TRINITY_DN455181_c0_g1	0.000	0.000	0.000	0.000	0.000	0.000	2.268	0.000	0.000	0.902
TRINITY_DN455182_c0_g1	0.000	0.000	0.000	3.537	0.000	0.000	0.000	0.000	1.214	0.000
TRINITY_DN455184_c0_g1	1.000	0.000	0.890	1.017	0.551	0.967	1.228	0.683	0.993	0.812
TRINITY_DN455185_c0_g1	0.854	0.795	0.000	0.000	0.000	0.000	0.846	0.000	0.000	0.000
TRINITY_DN455187_c0_g1	0.000	0.000	0.000	0.000	0.000	0.000	0.000	1.804	0.000	0.000
TRINITY_DN455187_c1_g1	0.000	0.000	0.000	0.000	0.000	0.000	0.000	0.000	0.000	0.421
TRINITY_DN455187_c2_g1	0.000	0.000	0.000	0.000	0.000	0.000	0.000	0.000	0.000	0.000
TRINITY_DN45518_c0_g1	0.000	2.097	2.998	0.000	0.938	0.000	3.306	0.000	1.081	0.000
TRINITY_DN45518_c0_g2	0.000	0.000	0.000	0.000	0.000	0.000	0.000	0.000	0.000	1.446
TRINITY_DN45518_c1_g1	0.000	0.000	0.000	0.000	0.000	0.000	0.000	0.000	0.000	0.000
TRINITY_DN455190_c0_g1	0.000	0.935	2.134	0.797	0.000	0.772	0.502	0.000	0.260	0.859
TRINITY_DN455191_c0_g1	0.329	0.537	0.176	0.610	0.000	0.096	0.344	0.133	0.302	0.187
TRINITY_DN455193_c0_g1	0.000	0.000	0.000	0.000	0.000	0.000	0.000	0.000	0.000	0.880
TRINITY_DN455194_c0_g1	0.000	0.000	0.000	0.000	0.000	0.000	0.000	0.000	0.000	0.000
TRINITY_DN455197_c0_g1	2.280	0.000	0.000	0.000	0.000	0.000	0.000	0.000	0.000	3.701
TRINITY_DN455199_c0_g1	0.000	2.375	0.000	0.000	0.000	0.000	0.000	0.000	0.000	0.000
TRINITY_DN45519_c0_g1	3.250	2.489	0.000	0.000	0.000	0.000	0.000	0.000	0.000	0.398
TRINITY_DN45519_c1_g1	0.000	0.000	0.000	0.000	0.000	0.000	0.000	0.000	0.000	3.925
TRINITY_DN45519_c1_g2	0.000	0.000	0.000	0.000	0.000	0.000	0.000	0.000	0.000	0.000
TRINITY_DN4551_c0_g1	0.000	0.000	0.772	0.000	0.000	0.000	0.765	0.000	1.191	0.311
TRINITY_DN4551_c0_g2	0.000	0.000	0.000	0.000	0.000	0.000	0.000	0.000	0.000	0.000
TRINITY_DN455202_c0_g2	0.000	0.000	0.000	0.000	0.000	0.000	0.000	0.000	0.000	0.225
TRINITY_DN455202_c0_g3	0.000	0.000	0.000	0.000	0.000	0.000	0.000	0.000	0.000	0.000
TRINITY_DN455204_c0_g1	0.000	0.540	0.000	0.000	0.000	0.000	0.000	0.000	0.000	0.000
TRINITY_DN455204_c0_g2	0.000	0.000	0.000	0.000	0.000	0.000	0.000	0.000	0.000	0.389
TRINITY_DN455204_c0_g4	0.000	0.000	0.000	0.000	0.000	0.000	0.000	0.000	0.000	1.014
TRINITY_DN455204_c2_g1	0.000	0.000	0.000	0.000	0.000	0.000	0.000	0.000	0.000	0.000
TRINITY_DN455205_c0_g1	0.000	0.000	0.000	0.000	0.000	0.000	0.000	0.000	0.000	0.000
TRINITY_DN455207_c0_g1	0.000	0.000	0.000	0.000	0.000	0.000	0.000	0.000	0.000	0.909
TRINITY_DN45520_c0_g1	1.863	1.675	1.599	0.000	1.474	1.330	0.695	3.155	0.582	1.915
TRINITY_DN45520_c0_g2	0.000	0.000	0.000	1.873	0.000	0.000	2.431	0.000	0.665	0.000
TRINITY_DN455210_c0_g1	0.000	0.000	0.000	0.000	0.000	0.000	0.000	0.000	0.000	0.000
TRINITY_DN455213_c1_g1	0.000	0.000	0.000	0.000	0.000	0.000	0.000	0.000	0.000	0.000
TRINITY_DN455214_c0_g1	0.000	0.000	3.886	0.000	0.000	0.000	2.839	0.000	0.000	0.000
TRINITY_DN455215_c0_g1	0.000	0.000	0.000	0.000	0.000	0.000	0.000	0.000	0.000	0.000
TRINITY_DN455216_c0_g1	0.000	0.000	0.000	0.000	0.000	0.000	0.000	0.000	0.000	0.000
TRINITY_DN455218_c0_g1	0.000	0.000	0.000	0.000	0.000	2.625	0.000	0.000	4.468	0.000
TRINITY_DN455219_c0_g1	0.000	0.000	0.000	0.000	0.000	0.000	0.000	0.000	0.000	0.000
TRINITY_DN455220_c0_g1	0.000	0.000	0.000	0.000	0.000	0.000	0.000	0.000	0.649	0.000
TRINITY_DN455222_c0_g1	1.239	0.000	0.000	0.000	2.038	1.840	0.000	0.000	0.000	0.000
TRINITY_DN455223_c0_g1	0.000	2.359	0.000	0.000	0.000	0.000	0.000	0.000	0.000	0.000
TRINITY_DN455224_c0_g1	0.000	0.000	0.000	0.000	0.000	0.000	0.000	0.000	0.000	0.000
TRINITY_DN455225_c0_g1	0.000	0.000	0.000	0.000	0.000	0.000	0.000	0.000	0.000	0.000
TRINITY_DN455227_c0_g1	0.000	0.000	0.000	0.000	0.000	0.401	0.000	0.000	0.000	0.000
TRINITY_DN455228_c0_g1	0.000	2.251	0.000	0.000	0.000	0.000	0.000	0.000	0.000	0.000
TRINITY_DN455228_c1_g1	0.000	0.000	0.000	0.000	0.000	0.000	0.000	0.000	0.000	3.332
TRINITY_DN45522_c0_g1	0.000	0.000	0.000	0.000	0.000	0.000	0.000	0.000	0.000	0.000
TRINITY_DN45522_c1_g1	0.000	0.000	0.000	0.000	0.000	4.729	0.000	0.000	0.000	0.000
TRINITY_DN455230_c0_g1	0.000	0.000	0.000	0.000	0.000	0.000	0.000	0.000	0.000	0.000
TRINITY_DN455230_c1_g1	0.000	0.000	0.000	0.000	0.000	0.000	0.000	0.000	0.000	0.000
TRINITY_DN455231_c0_g1	0.000	1.823	0.000	0.000	0.000	0.000	0.000	0.000	0.000	0.000
TRINITY_DN455233_c0_g1	0.000	0.000	0.000	0.000	0.000	0.000	0.000	0.000	0.947	0.797
TRINITY_DN455234_c0_g1	0.273	0.000	0.000	0.417	0.000	0.795	0.000	0.000	0.274	0.287
TRINITY_DN455234_c0_g2	0.000	1.330	0.000	0.000	0.000	0.000	0.000	0.000	0.000	0.562
TRINITY_DN455234_c0_g3	0.000	0.000	0.000	0.000	0.000	0.000	0.000	0.000	0.000	0.690
TRINITY_DN455234_c2_g1	0.000	0.000	0.000	0.000	0.000	0.000	0.000	0.000	0.000	0.000
TRINITY_DN455235_c0_g1	0.389	0.000	0.387	0.301	0.000	0.420	0.000	0.294	0.073	0.079
TRINITY_DN455235_c1_g1	0.000	0.000	0.000	0.000	0.000	0.000	0.000	0.000	0.000	0.000
TRINITY_DN455238_c0_g1	0.000	0.000	0.000	0.000	0.000	2.047	0.000	0.000	0.000	1.138
TRINITY_DN455239_c0_g1	0.000	0.000	0.000	0.000	0.000	0.000	0.000	0.000	0.000	0.000
TRINITY_DN45523_c0_g1	0.347	0.000	0.000	1.057	0.000	0.000	0.641	0.000	0.173	1.269
TRINITY_DN45523_c0_g2	0.000	0.000	0.000	0.000	0.000	0.000	0.000	0.000	0.000	0.000
TRINITY_DN45523_c1_g1	0.000	0.000	0.000	0.000	0.000	0.000	0.000	0.000	0.000	0.000
TRINITY_DN455241_c0_g1	0.000	0.000	0.000	4.624	0.000	0.000	0.000	0.000	0.000	0.316
TRINITY_DN455242_c0_g1	0.000	1.873	0.000	0.000	0.000	0.000	0.000	0.000	0.000	0.000
TRINITY_DN455243_c0_g1	0.000	0.000	0.000	0.000	0.000	0.000	0.000	0.000	0.000	0.000
TRINITY_DN455243_c1_g1	0.000	0.000	0.000	0.000	0.000	0.000	0.000	0.000	0.000	0.000
TRINITY_DN455248_c0_g1	0.000	1.705	0.000	0.000	0.000	0.000	0.000	0.000	0.000	0.716
TRINITY_DN455248_c1_g1	0.000	0.000	0.000	0.000	0.000	0.000	0.000	0.000	0.565	0.467
TRINITY_DN455249_c0_g1	0.000	0.000	0.000	0.000	0.000	0.000	0.000	0.000	0.000	0.000
TRINITY_DN455251_c0_g1	0.000	0.000	0.000	0.000	0.000	0.000	0.000	0.000	0.000	0.000
TRINITY_DN455252_c0_g1	0.000	3.415	1.624	0.000	0.000	0.000	0.000	0.000	0.000	0.000
TRINITY_DN455254_c1_g1	0.000	0.000	0.000	0.000	0.000	0.000	0.000	0.000	0.000	0.000
TRINITY_DN455257_c0_g1	0.000	0.000	0.000	0.000	0.000	0.000	0.000	0.000	0.517	0.430
TRINITY_DN455258_c0_g1	0.000	0.000	0.000	0.000	0.000	0.000	0.000	0.000	0.000	0.000
TRINITY_DN455259_c0_g1	0.000	0.000	0.000	0.000	0.000	0.000	0.000	0.000	0.000	0.000
TRINITY_DN455259_c0_g2	0.000	0.000	0.000	0.000	0.000	0.000	0.000	0.000	0.000	0.000
TRINITY_DN455260_c0_g1	0.000	0.000	0.000	0.000	3.587	6.349	0.000	4.375	1.093	0.000
TRINITY_DN455260_c0_g2	0.000	0.000	0.000	0.000	0.000	0.000	1.395	0.000	0.000	0.000
TRINITY_DN455262_c0_g1	2.126	0.000	0.000	0.000	0.000	0.000	2.173	0.000	0.000	0.000
TRINITY_DN455263_c0_g1	0.000	0.000	0.000	0.000	0.000	0.000	0.000	0.000	0.000	0.000
TRINITY_DN455263_c0_g2	0.000	0.000	0.000	0.000	0.000	0.000	0.000	0.000	0.000	0.449
TRINITY_DN455265_c0_g1	0.000	0.000	0.000	0.000	0.000	0.000	0.000	0.000	0.000	0.335
TRINITY_DN455269_c0_g1	0.000	0.000	0.000	0.000	0.000	0.000	0.000	0.000	0.000	0.000
TRINITY_DN45526_c0_g1	0.000	0.000	2.629	0.000	0.000	0.000	0.907	0.000	0.000	0.785
TRINITY_DN455271_c0_g1	0.000	0.000	0.000	0.000	0.000	0.000	0.000	0.000	0.000	0.000
TRINITY_DN455271_c0_g2	0.000	0.000	0.000	0.000	0.000	0.000	0.000	0.000	0.000	0.000
TRINITY_DN455273_c4_g1	0.000	0.000	0.000	0.000	0.000	0.000	0.000	0.000	0.000	0.000
TRINITY_DN455274_c1_g1	0.000	0.000	0.000	0.000	0.000	0.000	0.743	0.000	0.000	0.932
TRINITY_DN455274_c2_g1	0.000	0.000	0.000	0.000	0.000	0.000	0.000	0.000	0.000	0.000
TRINITY_DN455276_c0_g1	0.000	0.000	0.000	0.000	0.000	0.000	0.000	1.877	0.000	1.115
TRINITY_DN455277_c0_g1	0.000	0.000	0.000	0.000	0.000	0.000	0.000	0.000	0.000	0.000
TRINITY_DN455278_c1_g1	0.000	0.000	0.000	0.000	1.173	0.000	1.388	0.000	0.000	0.000
TRINITY_DN455278_c2_g1	0.295	0.752	0.396	0.000	0.000	0.000	0.000	0.000	0.443	0.120
TRINITY_DN455279_c0_g1	0.423	0.000	0.000	0.000	0.000	0.000	0.396	0.000	0.000	0.000
TRINITY_DN455279_c1_g1	0.000	0.000	0.000	0.000	0.633	0.000	0.355	0.000	0.000	0.310
TRINITY_DN45527_c0_g1	0.000	0.000	0.000	0.000	0.000	0.000	0.000	0.000	0.000	0.000
TRINITY_DN45527_c1_g1	0.000	4.824	3.478	0.000	0.000	0.000	0.000	0.000	0.000	2.059
TRINITY_DN45527_c3_g1	0.000	0.000	0.000	0.000	0.000	0.000	0.000	0.000	0.000	0.770
TRINITY_DN45527_c4_g1	0.000	0.000	0.000	0.000	0.000	0.000	0.000	0.000	0.000	0.660
TRINITY_DN45527_c4_g2	0.000	0.000	0.000	0.000	0.000	0.000	0.000	0.000	0.000	0.000
TRINITY_DN45527_c5_g1	0.000	0.000	0.000	0.000	0.000	0.000	0.000	0.000	0.000	0.000
TRINITY_DN45527_c6_g1	2.642	0.000	0.000	0.000	0.000	0.000	0.000	0.000	0.000	0.000
TRINITY_DN45527_c7_g1	0.000	0.000	0.000	0.000	0.000	0.000	0.000	0.000	0.773	1.276
TRINITY_DN455280_c0_g1	0.000	0.000	0.000	0.000	0.000	1.225	0.000	0.000	0.000	0.000
TRINITY_DN455281_c0_g1	0.000	0.530	0.000	0.000	0.000	0.000	0.000	0.000	0.000	0.000
TRINITY_DN455283_c0_g1	0.000	0.000	0.000	0.000	0.000	0.000	0.000	0.000	0.000	0.000
TRINITY_DN455284_c0_g1	0.000	0.000	0.000	0.000	2.532	0.000	6.320	0.000	0.000	0.634
TRINITY_DN455285_c0_g1	0.000	0.000	0.000	0.000	0.000	0.000	0.000	0.000	0.000	0.000
TRINITY_DN455286_c0_g1	0.837	0.000	0.000	0.000	0.000	0.000	0.000	0.000	0.412	0.000
TRINITY_DN455287_c0_g1	0.000	0.000	0.000	0.000	0.000	0.000	0.000	0.000	0.000	0.000
TRINITY_DN455288_c0_g1	0.000	0.000	0.000	0.000	0.000	0.000	0.000	0.000	0.000	0.000
TRINITY_DN455288_c0_g2	1.003	0.000	0.000	0.000	0.000	0.000	0.000	0.000	0.000	0.412
TRINITY_DN45528_c1_g1	1.399	2.545	0.947	0.000	0.000	0.000	0.000	4.344	0.687	0.858
TRINITY_DN45528_c3_g1	0.000	0.000	0.000	0.000	0.000	0.000	0.000	0.000	0.000	0.000
TRINITY_DN455290_c0_g3	0.000	0.000	0.000	0.000	0.000	0.000	0.000	4.102	0.000	0.000
TRINITY_DN455290_c0_g4	0.000	0.000	0.000	0.000	0.000	0.000	0.000	0.000	0.000	0.000
TRINITY_DN455290_c1_g1	0.000	0.000	0.000	0.000	0.000	0.000	0.000	0.000	0.000	0.000
TRINITY_DN455290_c1_g2	0.662	0.283	0.889	1.009	0.000	0.000	0.609	0.678	0.496	0.538
TRINITY_DN455290_c2_g1	0.000	0.000	0.000	0.000	0.000	0.000	0.000	0.000	0.000	0.000
TRINITY_DN455290_c3_g1	0.000	0.000	0.000	0.000	0.000	0.000	0.000	0.000	0.000	0.000
TRINITY_DN455291_c0_g1	0.000	0.000	0.645	0.000	0.000	0.000	0.000	0.000	0.237	0.195
TRINITY_DN455292_c0_g1	0.000	0.000	0.000	0.000	0.000	0.000	0.000	0.000	0.000	0.000
TRINITY_DN455292_c0_g2	0.000	0.918	0.000	0.000	0.000	0.000	0.000	0.000	0.512	0.000
TRINITY_DN455292_c4_g1	0.000	0.000	0.000	0.000	0.000	0.000	0.000	0.000	0.000	0.000
TRINITY_DN455294_c0_g1	0.000	0.000	0.000	0.000	0.000	0.000	0.000	0.000	0.000	0.000
TRINITY_DN455294_c1_g1	0.000	0.000	0.000	0.000	0.000	0.000	0.000	0.000	0.000	0.000
TRINITY_DN455295_c0_g1	0.000	0.000	0.000	0.000	0.000	0.000	0.979	0.000	1.029	0.402
TRINITY_DN455296_c0_g1	0.892	0.253	0.000	0.000	0.495	0.000	0.000	0.000	0.000	0.725
TRINITY_DN455297_c0_g1	0.000	0.000	0.000	0.000	0.000	0.000	0.000	0.000	0.000	0.000
TRINITY_DN455298_c0_g1	0.000	0.000	0.000	0.000	0.000	0.000	0.000	0.000	0.000	0.000
TRINITY_DN455298_c0_g2	0.000	0.000	0.762	0.000	0.000	0.000	0.000	0.000	0.000	0.000
TRINITY_DN455298_c1_g1	0.000	0.000	0.000	0.000	0.000	0.000	0.000	0.000	0.000	0.000
TRINITY_DN455298_c2_g1	0.000	0.000	0.000	0.000	0.000	0.000	0.000	0.000	0.000	1.243
TRINITY_DN455298_c3_g1	0.000	0.173	0.000	0.317	0.345	0.000	0.000	0.000	0.000	0.336
TRINITY_DN455298_c4_g1	0.000	0.352	0.000	0.000	0.000	0.000	0.000	0.000	0.000	0.000
TRINITY_DN455298_c5_g1	0.690	0.000	0.000	0.000	0.000	0.000	0.000	0.707	0.000	0.617
TRINITY_DN455298_c6_g1	0.000	0.000	0.000	0.000	0.000	0.000	0.000	0.000	0.000	0.000
TRINITY_DN455298_c8_g1	0.000	0.000	0.000	0.000	0.000	0.000	0.000	0.000	0.000	0.000
TRINITY_DN455298_c9_g1	0.000	0.000	0.000	0.000	0.000	0.000	0.000	0.000	0.000	0.000
TRINITY_DN45529_c0_g1	0.000	0.000	0.000	0.000	0.000	0.000	0.000	0.000	0.000	0.000
TRINITY_DN45529_c0_g2	0.000	0.000	0.000	0.000	0.000	0.000	0.000	0.000	0.000	0.000
TRINITY_DN45529_c10_g1	0.665	0.000	0.000	0.000	1.098	0.000	0.000	0.000	0.654	0.544
TRINITY_DN45529_c11_g1	0.213	0.000	0.000	0.000	0.355	0.000	0.000	0.000	0.000	0.000
TRINITY_DN45529_c1_g1	0.000	0.000	0.000	0.000	0.000	0.000	0.000	0.000	0.236	0.095
TRINITY_DN45529_c3_g2	2.210	2.225	1.479	3.085	1.846	1.376	1.541	0.963	0.798	2.051
TRINITY_DN45529_c7_g1	0.000	0.000	0.000	0.000	0.000	0.000	0.000	0.000	0.000	0.000
TRINITY_DN45529_c8_g1	0.000	0.000	0.000	0.000	3.496	0.000	0.000	0.000	0.000	0.000
TRINITY_DN4552_c0_g1	11.701	12.959	12.322	9.704	11.083	10.407	13.393	10.788	15.646	14.273
TRINITY_DN4552_c1_g1	0.000	0.000	1.580	0.000	0.000	0.000	0.000	0.000	0.000	0.000
TRINITY_DN4552_c2_g1	0.000	0.000	1.571	0.000	0.000	0.000	0.000	0.000	0.000	0.000
TRINITY_DN4552_c4_g1	0.368	0.000	0.000	0.000	0.000	0.000	0.342	0.000	0.000	0.150
TRINITY_DN455300_c0_g1	0.000	0.000	0.000	0.000	0.000	0.000	0.000	0.000	0.000	0.809
TRINITY_DN455302_c0_g1	0.000	0.000	0.000	0.000	0.000	0.000	0.000	0.000	0.000	0.000
TRINITY_DN455302_c1_g1	0.000	0.000	0.000	0.000	0.000	0.000	1.350	0.000	0.000	0.545
TRINITY_DN455302_c1_g2	2.203	0.000	0.000	0.000	0.000	0.000	0.000	0.000	0.000	0.000
TRINITY_DN455303_c0_g1	0.000	0.000	0.000	0.000	0.000	0.000	0.000	0.000	0.000	0.294
TRINITY_DN455304_c0_g1	0.000	0.000	0.000	0.000	0.000	0.000	0.000	0.000	0.000	0.000
TRINITY_DN455306_c0_g1	0.000	0.000	0.000	0.000	0.000	0.000	0.000	0.000	0.000	0.000
TRINITY_DN455306_c0_g2	0.000	0.000	0.000	0.000	0.000	0.000	1.518	0.000	0.000	1.829
TRINITY_DN455306_c0_g3	0.000	0.000	0.000	4.294	0.000	0.000	0.000	0.000	1.433	0.595
TRINITY_DN455306_c1_g1	0.000	0.000	0.000	0.000	0.000	0.000	0.000	0.000	0.000	0.000
TRINITY_DN455309_c1_g1	0.000	0.000	0.000	0.000	0.000	0.000	0.000	0.000	0.000	0.000
TRINITY_DN455310_c0_g1	0.000	0.000	0.000	0.000	0.000	0.000	0.000	0.000	0.487	0.812
TRINITY_DN455310_c1_g1	0.000	0.000	0.000	0.000	0.000	0.000	0.000	0.000	1.103	0.000
TRINITY_DN455311_c0_g1	0.000	0.000	0.000	0.000	0.000	0.000	0.000	0.000	0.000	0.000
TRINITY_DN455312_c0_g2	0.000	0.000	4.435	0.000	0.000	1.602	0.000	0.000	0.532	0.000
TRINITY_DN455314_c0_g1	0.000	0.000	0.268	0.000	0.000	0.000	0.000	0.000	0.000	0.000
TRINITY_DN455314_c0_g2	0.256	0.106	0.343	0.000	0.000	0.000	0.000	0.000	0.130	0.312
TRINITY_DN455315_c0_g1	0.000	0.000	0.000	0.000	0.000	0.000	0.000	0.000	0.000	1.049
TRINITY_DN455316_c1_g1	0.000	0.000	0.000	0.000	0.000	0.000	0.000	0.000	0.000	1.463
TRINITY_DN455317_c0_g1	0.000	0.000	6.098	0.000	0.000	0.000	0.000	8.898	0.000	0.000
TRINITY_DN455319_c1_g1	1.702	0.000	0.000	0.000	5.576	0.000	0.000	0.000	0.000	0.000
TRINITY_DN45531_c0_g1	0.000	0.000	1.232	1.355	0.000	0.000	0.000	0.000	0.000	0.000
TRINITY_DN45531_c1_g1	1.933	0.360	1.151	0.329	1.791	0.312	1.349	1.750	0.541	1.905
TRINITY_DN45531_c5_g1	0.000	0.000	0.000	0.000	0.000	0.000	0.000	0.000	0.000	0.000
TRINITY_DN45531_c8_g1	2.547	0.000	0.000	0.000	0.000	0.000	0.000	0.000	0.000	0.000
TRINITY_DN455322_c0_g1	0.000	0.000	0.000	0.000	0.000	1.010	0.000	0.000	0.000	0.000
TRINITY_DN455322_c1_g1	0.000	0.000	0.000	0.000	0.910	0.000	0.000	0.000	0.000	0.000
TRINITY_DN455325_c1_g1	2.724	0.000	0.000	0.000	0.000	0.000	0.000	0.000	0.000	1.100
TRINITY_DN455327_c0_g1	0.000	0.000	0.000	0.000	0.000	0.000	0.000	0.000	0.000	0.000
TRINITY_DN455327_c2_g1	1.389	1.346	0.000	0.000	0.000	0.000	0.000	0.000	1.372	1.707
TRINITY_DN455328_c0_g1	0.000	0.000	0.000	0.894	0.979	0.000	0.000	0.000	0.292	0.000
TRINITY_DN45532_c0_g1	0.000	0.000	0.000	3.684	0.000	0.000	0.000	0.000	0.000	1.377
TRINITY_DN45532_c1_g1	0.000	0.000	0.000	0.000	0.000	0.000	2.643	0.000	0.000	0.000
TRINITY_DN455332_c0_g1	0.000	0.000	0.000	0.000	0.000	0.000	0.000	0.000	0.000	0.000
TRINITY_DN455333_c0_g1	0.000	1.494	0.000	0.000	0.000	0.000	0.000	3.121	0.000	0.000
TRINITY_DN455338_c0_g1	0.000	0.000	0.000	0.000	0.000	0.000	0.000	0.000	0.589	0.000
TRINITY_DN45533_c0_g1	2.123	2.128	0.951	1.616	1.175	0.000	2.617	0.725	0.882	4.887
TRINITY_DN45533_c1_g2	0.000	0.000	0.000	0.000	0.000	0.000	0.000	0.000	0.000	1.059
TRINITY_DN45533_c1_g4	0.000	0.000	0.000	0.000	0.000	0.000	0.000	0.000	0.000	0.000
TRINITY_DN45533_c3_g1	0.000	0.000	0.000	0.000	0.000	0.000	0.000	0.000	0.000	0.000
TRINITY_DN455340_c0_g1	0.000	0.000	0.000	0.000	0.000	0.000	0.000	0.000	0.000	0.000
TRINITY_DN455341_c0_g1	0.000	0.000	0.000	0.000	0.000	0.000	0.000	0.000	0.673	0.000
TRINITY_DN455342_c0_g1	0.000	0.000	0.000	0.000	0.000	0.000	0.000	0.000	0.000	0.000
TRINITY_DN455344_c0_g1	0.246	0.000	0.329	0.000	0.820	0.000	0.000	0.000	0.000	0.100
TRINITY_DN455345_c0_g1	0.000	0.000	0.000	0.000	0.000	0.000	0.000	0.000	0.000	0.000
TRINITY_DN455347_c0_g1	0.000	0.000	0.000	0.000	0.000	0.000	0.000	0.000	0.000	0.000
TRINITY_DN45534_c0_g1	1.192	1.854	4.516	0.000	3.921	1.359	1.424	1.907	0.000	0.732
TRINITY_DN455350_c0_g1	0.000	1.612	0.000	0.000	0.000	0.000	0.000	0.000	0.000	0.000
TRINITY_DN455351_c1_g1	0.000	1.948	0.000	0.000	0.000	0.000	0.000	0.000	0.000	0.934
TRINITY_DN455351_c2_g1	0.000	0.000	0.000	0.000	0.000	1.240	0.000	0.000	0.000	0.344
TRINITY_DN455351_c3_g1	0.000	0.000	0.000	0.000	0.000	0.000	0.000	0.000	0.000	0.000
TRINITY_DN455351_c5_g1	0.000	0.000	0.000	0.000	0.000	0.000	0.000	0.000	0.000	0.000
TRINITY_DN455352_c0_g1	0.000	0.000	0.000	0.000	0.000	0.000	0.000	0.000	0.000	0.000
TRINITY_DN455352_c1_g1	0.000	0.000	0.000	0.000	0.000	0.000	0.000	0.000	0.000	0.000
TRINITY_DN455352_c2_g1	0.000	0.000	0.000	2.617	0.000	0.000	0.000	0.000	0.000	0.000
TRINITY_DN455352_c4_g1	1.518	0.000	0.000	0.000	0.000	2.235	0.000	0.000	0.000	1.242
TRINITY_DN455352_c5_g1	0.000	0.000	0.000	0.000	0.000	0.000	0.000	0.000	0.000	0.000
TRINITY_DN455354_c0_g1	0.000	0.000	0.000	0.000	0.000	0.000	0.000	0.000	0.000	0.000
TRINITY_DN455356_c1_g1	0.000	0.000	0.000	3.420	0.000	0.000	0.000	0.000	0.000	0.000
TRINITY_DN455356_c4_g1	0.000	0.000	0.000	0.000	0.000	0.000	0.000	0.000	0.000	0.000
TRINITY_DN455358_c0_g1	0.000	0.000	0.000	0.000	0.000	0.000	0.000	0.000	0.000	0.000
TRINITY_DN455358_c0_g2	0.000	0.000	0.000	0.000	0.000	0.000	0.000	0.000	0.000	0.000
TRINITY_DN455359_c0_g1	0.000	0.000	0.000	0.000	0.000	0.000	0.000	0.000	0.000	0.681
TRINITY_DN45535_c0_g1	0.000	2.128	0.000	0.000	0.000	0.000	0.000	0.000	0.000	0.000
TRINITY_DN455360_c0_g1	0.000	0.000	0.000	0.000	0.000	0.000	0.000	0.000	0.000	1.441
TRINITY_DN455361_c0_g1	0.000	0.000	0.000	0.000	0.000	0.000	0.000	0.000	1.093	0.000
TRINITY_DN455361_c0_g2	2.593	0.000	0.000	0.000	0.000	0.000	0.000	0.000	0.000	0.000
TRINITY_DN455362_c1_g1	0.000	0.000	0.000	0.000	0.000	0.000	10.412	0.000	0.000	2.079
TRINITY_DN455362_c2_g1	0.000	0.000	0.000	3.823	0.000	3.769	0.000	5.162	0.000	0.000
TRINITY_DN455363_c0_g1	0.000	0.000	0.000	0.000	0.000	0.000	0.000	0.000	0.000	0.000
TRINITY_DN455363_c1_g1	0.000	0.000	0.000	0.000	0.000	0.000	0.000	0.000	0.000	0.000
TRINITY_DN455363_c1_g2	0.000	0.000	0.000	0.000	0.000	3.320	0.000	0.000	0.000	0.934
TRINITY_DN455365_c1_g1	0.000	0.000	0.000	0.000	0.000	0.000	0.000	0.000	0.000	0.000
TRINITY_DN455366_c2_g1	0.000	0.000	0.000	0.000	0.000	0.000	0.000	0.000	0.000	0.000
TRINITY_DN455366_c3_g1	0.000	0.000	0.000	0.000	0.000	0.000	0.000	0.000	0.000	0.000
TRINITY_DN455366_c5_g1	0.000	0.000	0.000	0.000	0.000	0.000	0.000	0.000	0.000	1.441
TRINITY_DN455368_c0_g2	0.000	0.000	0.000	0.000	0.000	0.000	0.000	0.000	0.000	0.000
TRINITY_DN455369_c0_g2	0.000	0.000	0.000	1.550	0.000	0.000	0.000	1.058	0.507	0.209
TRINITY_DN45536_c0_g1	0.000	0.000	0.000	0.000	0.000	5.209	0.000	0.000	1.774	2.906
TRINITY_DN45536_c1_g1	1.239	0.000	0.000	0.000	0.000	0.000	1.260	0.000	0.000	0.509
TRINITY_DN45536_c1_g2	0.000	0.000	0.000	0.000	0.000	0.000	0.000	0.000	0.000	0.000
TRINITY_DN455370_c0_g1	0.000	0.000	0.000	0.000	0.000	0.000	0.000	0.000	0.000	0.000
TRINITY_DN455371_c0_g1	0.000	0.000	0.000	0.000	0.000	0.000	0.000	0.000	0.000	0.000
TRINITY_DN455373_c0_g1	0.000	0.000	0.000	0.000	0.000	0.000	0.000	0.000	0.000	0.000
TRINITY_DN455377_c0_g1	0.000	0.000	0.000	0.000	0.000	0.000	0.599	0.000	0.305	0.000
TRINITY_DN455377_c1_g1	0.000	0.000	0.000	0.000	0.000	0.000	0.000	0.000	0.000	0.000
TRINITY_DN455380_c0_g1	0.000	0.000	0.000	0.000	0.000	0.000	0.000	0.000	0.987	0.809
TRINITY_DN455382_c0_g1	0.000	2.490	0.000	0.000	0.000	0.000	0.000	0.000	2.359	0.958
TRINITY_DN455383_c0_g1	0.000	0.000	0.000	0.000	0.000	0.000	0.000	3.717	0.000	0.756
TRINITY_DN455383_c1_g1	2.319	0.000	0.000	0.000	0.000	0.000	0.000	0.000	0.000	0.000
TRINITY_DN455384_c0_g1	0.000	0.000	0.000	0.000	0.000	2.292	0.000	0.000	0.000	0.000
TRINITY_DN455385_c0_g1	0.000	1.289	0.000	0.000	0.000	0.000	0.000	0.000	0.000	0.000
TRINITY_DN455387_c0_g1	0.000	0.000	0.000	0.000	0.000	0.000	0.000	0.000	0.000	0.000
TRINITY_DN45538_c0_g1	0.575	0.515	0.000	0.870	0.000	0.000	0.000	0.000	0.000	1.239
TRINITY_DN45538_c1_g1	0.913	1.599	0.615	2.075	0.000	3.337	0.000	1.882	0.679	1.935
TRINITY_DN45538_c3_g1	0.000	4.674	0.000	2.368	0.000	0.000	1.637	0.000	0.000	0.656
TRINITY_DN45538_c4_g1	0.000	0.000	0.000	0.000	0.000	0.000	0.000	0.000	0.000	0.000
TRINITY_DN45538_c6_g1	0.000	0.000	3.510	0.000	0.000	0.000	0.000	0.000	0.000	0.000
TRINITY_DN45538_c7_g1	0.000	0.000	0.000	0.000	0.000	0.000	0.000	0.000	0.000	0.000
TRINITY_DN45538_c8_g1	0.000	0.000	0.000	0.000	0.000	0.000	0.000	0.000	0.000	0.630
TRINITY_DN455394_c0_g1	0.000	0.000	0.000	0.000	0.000	0.000	0.000	0.000	0.000	0.285
TRINITY_DN455395_c0_g1	0.000	0.000	0.000	1.430	4.559	4.816	0.000	0.000	0.469	1.186
TRINITY_DN455395_c0_g2	0.000	0.000	0.000	0.000	0.000	0.000	1.965	0.000	0.000	0.569
TRINITY_DN455397_c0_g1	0.000	0.000	0.000	0.000	0.000	0.000	0.000	0.000	0.000	0.000
TRINITY_DN455397_c1_g1	0.000	0.000	2.578	0.000	0.000	0.000	0.000	0.000	0.000	0.000
TRINITY_DN455399_c0_g1	0.000	0.000	0.000	1.955	0.000	0.000	0.000	0.000	0.639	0.265
TRINITY_DN455399_c0_g2	0.000	0.000	0.439	0.996	0.000	0.000	0.000	0.000	0.000	0.000
TRINITY_DN455399_c0_g3	0.480	0.000	0.000	0.000	0.000	0.000	0.000	0.000	0.000	0.391
TRINITY_DN45539_c0_g2	0.000	0.000	0.000	0.000	0.000	0.000	0.000	0.000	0.000	0.942
TRINITY_DN4553_c0_g1	0.000	0.000	0.000	0.000	0.000	0.000	0.000	0.000	0.000	0.000
TRINITY_DN4553_c0_g3	1.245	0.000	0.000	0.475	0.461	0.000	0.000	2.773	0.156	0.780
TRINITY_DN4553_c0_g4	0.771	4.251	0.000	0.000	0.000	3.409	0.000	1.598	1.513	0.721
TRINITY_DN4553_c13_g1	0.000	0.000	0.000	0.000	0.000	0.000	0.000	0.000	0.000	0.000
TRINITY_DN4553_c14_g1	0.000	0.000	0.000	0.000	0.000	0.000	0.000	0.000	0.000	0.000
TRINITY_DN4553_c1_g1	0.000	0.000	0.000	3.537	0.000	3.511	0.000	0.000	0.000	0.981
TRINITY_DN4553_c1_g2	0.000	0.000	0.000	0.000	0.000	0.000	0.000	0.000	0.630	0.000
TRINITY_DN4553_c2_g1	1.408	0.000	1.078	0.617	1.343	1.170	0.598	1.229	0.000	1.492
TRINITY_DN4553_c3_g2	0.000	0.000	0.000	0.000	0.000	0.000	0.000	0.000	0.000	0.000
TRINITY_DN4553_c4_g1	0.000	0.000	0.000	0.000	0.000	0.000	0.000	0.000	0.000	0.000
TRINITY_DN4553_c5_g1	0.000	0.000	0.322	0.000	0.401	0.000	0.000	0.000	0.000	0.098
TRINITY_DN4553_c6_g1	0.118	0.750	1.062	0.256	0.406	0.824	0.000	0.779	1.960	1.248
TRINITY_DN455400_c0_g1	0.000	0.000	0.000	0.000	0.000	0.000	0.000	0.000	0.000	0.310
TRINITY_DN455400_c0_g2	0.000	0.000	0.000	0.000	0.000	1.155	0.000	0.000	0.000	0.000
TRINITY_DN455401_c0_g1	0.000	0.000	0.000	0.000	0.000	0.000	0.731	0.000	0.000	0.000
TRINITY_DN455404_c0_g1	0.000	0.000	0.000	0.000	0.000	0.000	0.000	0.000	0.000	0.000
TRINITY_DN455405_c0_g1	0.000	0.000	0.000	0.000	0.000	0.000	0.000	0.000	0.000	0.000
TRINITY_DN455405_c3_g1	0.000	0.000	0.000	0.000	0.000	0.000	0.000	0.000	0.000	0.315
TRINITY_DN455405_c4_g1	0.000	0.000	0.000	0.000	0.000	0.000	0.000	0.000	0.000	0.000
TRINITY_DN455405_c5_g1	0.000	0.294	0.000	0.000	0.000	0.000	0.000	0.000	0.171	0.000
TRINITY_DN455405_c7_g1	0.000	1.195	0.000	0.000	0.000	0.000	0.000	0.000	0.000	0.540
TRINITY_DN455405_c9_g1	0.000	0.000	0.000	0.000	0.000	0.000	0.000	0.000	0.000	0.000
TRINITY_DN45540_c0_g1	0.265	1.119	0.710	2.024	0.000	0.000	0.240	1.622	0.266	0.860
TRINITY_DN45540_c2_g1	0.520	0.000	0.349	0.000	0.000	0.000	0.000	0.000	0.000	0.528
TRINITY_DN455410_c0_g1	0.000	0.000	0.000	0.000	2.744	0.000	0.000	0.000	0.000	0.000
TRINITY_DN455411_c0_g1	0.585	0.000	0.000	0.000	0.000	0.852	0.000	0.000	0.000	0.713
TRINITY_DN455414_c0_g1	0.000	0.000	0.000	0.000	0.000	0.000	0.000	0.000	0.000	0.000
TRINITY_DN455415_c0_g1	0.000	1.401	0.000	0.000	0.000	2.125	0.000	2.941	0.712	0.000
TRINITY_DN455419_c0_g1	0.000	0.000	0.000	0.000	0.000	0.000	0.000	0.000	0.000	0.000
TRINITY_DN455420_c0_g1	0.000	0.000	0.000	0.000	0.000	3.003	0.000	0.000	0.000	0.843
TRINITY_DN455423_c0_g1	0.000	0.376	0.000	0.000	0.715	0.000	0.000	0.000	0.214	0.000
TRINITY_DN455426_c0_g1	0.000	0.000	0.000	0.000	0.000	0.000	0.000	0.000	0.000	0.000
TRINITY_DN455429_c0_g1	0.000	0.000	0.000	0.000	0.000	0.000	2.481	0.738	2.608	1.274
TRINITY_DN45542_c0_g1	0.000	2.474	0.000	3.416	0.000	1.696	0.000	0.000	0.000	1.047
TRINITY_DN45542_c1_g1	0.000	0.000	0.000	0.000	0.000	0.000	0.000	0.000	0.000	0.000
TRINITY_DN45542_c1_g3	0.000	0.000	0.000	0.000	0.000	0.000	0.000	0.000	0.887	0.000
TRINITY_DN455430_c0_g1	0.000	0.000	0.000	0.000	0.000	1.214	0.000	0.000	0.000	0.467
TRINITY_DN455431_c0_g1	0.000	0.000	0.000	0.000	0.000	0.000	0.000	0.000	0.000	0.000
TRINITY_DN455431_c0_g2	0.000	0.000	0.000	0.000	0.000	0.000	0.000	0.000	0.000	0.000
TRINITY_DN455433_c0_g1	0.000	0.000	0.000	0.000	0.000	0.000	0.000	0.000	0.000	0.000
TRINITY_DN455434_c0_g1	0.000	0.000	0.000	0.000	0.000	0.000	0.000	0.000	0.000	0.000
TRINITY_DN455436_c0_g1	0.000	0.000	0.000	0.000	0.000	0.000	0.000	0.000	0.000	1.115
TRINITY_DN455438_c0_g1	0.000	0.000	0.000	0.000	0.000	0.000	0.000	0.000	0.000	0.000
TRINITY_DN45543_c0_g1	0.000	0.000	0.000	0.000	0.000	0.000	0.000	0.000	0.000	0.000
TRINITY_DN45543_c1_g1	0.000	0.000	0.000	0.000	0.000	0.000	0.000	0.000	0.000	0.704
TRINITY_DN455440_c0_g1	0.000	0.000	0.000	0.000	0.000	0.000	0.000	0.000	0.000	0.000
TRINITY_DN455441_c0_g1	1.460	0.857	0.000	0.000	0.000	0.000	0.000	0.000	0.241	0.000
TRINITY_DN455441_c1_g1	0.000	0.000	0.000	0.000	0.000	0.000	0.000	0.000	0.646	0.000
TRINITY_DN455444_c0_g1	0.654	0.000	0.000	0.000	0.000	0.960	0.634	0.000	0.000	0.267
TRINITY_DN455444_c1_g1	0.000	0.000	0.000	0.000	0.000	0.000	0.000	0.000	0.000	0.475
TRINITY_DN455446_c0_g1	1.441	0.000	0.000	0.000	0.000	0.000	1.331	0.000	0.712	0.280
TRINITY_DN455446_c1_g1	0.000	0.000	0.000	0.000	0.000	0.000	0.000	0.000	0.000	0.000
TRINITY_DN455448_c0_g1	0.251	0.212	0.000	0.000	0.419	0.732	0.000	0.000	0.252	0.919
TRINITY_DN455449_c0_g1	0.000	0.331	0.176	0.207	0.220	0.191	0.232	0.267	0.067	0.107
TRINITY_DN455449_c1_g1	1.588	0.000	0.000	0.000	0.000	0.000	0.000	0.000	0.390	0.000
TRINITY_DN455449_c1_g2	0.000	0.000	0.000	0.000	0.000	0.000	0.000	0.000	0.000	0.000
TRINITY_DN45544_c0_g1	1.064	0.000	0.000	0.000	0.000	0.000	0.000	0.000	0.000	0.000
TRINITY_DN455452_c0_g1	0.369	0.000	0.000	0.000	0.000	0.000	0.342	0.000	0.000	0.150
TRINITY_DN455454_c0_g1	0.000	0.000	0.000	0.000	0.000	0.000	4.081	0.000	0.000	0.000
TRINITY_DN455455_c0_g1	2.034	1.964	0.000	5.996	3.329	0.000	0.000	0.000	0.000	0.829
TRINITY_DN455456_c1_g1	0.000	0.000	0.000	0.000	0.000	3.290	0.000	0.000	0.000	0.000
TRINITY_DN455459_c0_g1	0.000	0.000	0.000	0.000	0.000	0.000	0.000	5.444	0.000	0.000
TRINITY_DN45545_c0_g1	0.000	0.000	0.000	0.000	0.000	0.000	0.000	0.000	0.000	0.000
TRINITY_DN45545_c1_g1	0.000	0.000	0.000	0.000	0.000	0.000	0.000	0.000	0.000	0.000
TRINITY_DN455460_c0_g1	0.446	0.937	5.471	2.347	1.274	1.519	1.250	0.772	1.740	0.800
TRINITY_DN455460_c0_g2	0.411	0.000	0.000	0.000	0.000	0.000	0.000	0.000	0.243	0.320
TRINITY_DN455460_c1_g1	0.000	1.709	0.000	0.000	0.000	1.354	0.000	0.000	0.896	0.375
TRINITY_DN455460_c1_g2	0.000	0.000	0.000	0.000	0.000	0.000	0.000	0.000	0.000	0.000
TRINITY_DN455460_c2_g1	0.000	0.000	0.000	0.000	0.000	0.000	0.000	0.000	0.000	0.000
TRINITY_DN455460_c2_g2	0.000	0.000	0.000	0.000	6.753	0.000	0.000	0.000	0.000	0.374
TRINITY_DN455461_c0_g1	2.775	0.000	0.000	0.000	0.000	0.000	0.000	0.000	0.000	0.000
TRINITY_DN455462_c0_g1	0.000	0.000	0.000	0.000	0.000	0.000	0.000	0.000	0.000	0.000
TRINITY_DN455465_c0_g1	0.000	0.000	0.000	0.000	0.747	0.000	0.000	0.000	0.000	0.000
TRINITY_DN455466_c0_g1	0.000	0.000	0.000	0.000	0.000	0.000	0.000	0.000	0.000	0.000
TRINITY_DN455467_c0_g1	0.000	0.000	3.609	0.000	0.000	0.000	0.000	0.000	0.000	0.000
TRINITY_DN455467_c1_g1	0.000	0.000	0.000	0.000	0.000	0.000	0.000	0.000	0.000	1.000
TRINITY_DN455469_c0_g1	1.968	0.000	0.000	2.910	0.000	0.000	0.000	0.000	0.000	0.000
TRINITY_DN455469_c0_g2	0.000	0.000	0.000	0.000	0.000	0.000	4.050	0.000	0.000	0.000
TRINITY_DN455469_c1_g1	0.000	4.628	0.000	0.000	0.000	0.000	0.000	0.000	5.281	1.727
TRINITY_DN455469_c8_g1	0.000	0.000	0.000	0.000	0.000	0.000	0.000	0.000	0.000	0.000
TRINITY_DN45546_c0_g1	0.833	1.086	2.804	1.265	0.000	1.827	2.341	2.570	3.725	5.481
TRINITY_DN45546_c2_g1	0.000	0.000	0.000	0.000	0.000	0.000	0.000	0.000	0.000	0.415
TRINITY_DN455471_c0_g1	0.000	0.000	0.000	0.000	0.000	0.000	0.000	0.000	0.000	0.000
TRINITY_DN455471_c1_g1	0.000	0.000	0.000	0.000	0.000	0.000	0.000	0.000	0.000	0.000
TRINITY_DN455472_c0_g1	0.000	0.000	0.000	0.000	0.000	0.000	0.000	0.000	0.000	0.000
TRINITY_DN455474_c0_g2	0.000	0.000	0.000	0.000	0.000	0.000	0.000	0.000	0.000	0.000
TRINITY_DN455474_c1_g1	0.000	0.000	0.000	0.000	2.096	0.000	0.000	0.000	0.000	0.003
TRINITY_DN455474_c2_g1	0.000	1.462	0.000	0.827	0.000	0.000	2.093	0.000	1.081	2.009
TRINITY_DN455474_c4_g1	0.000	0.000	0.000	0.000	0.000	0.000	2.763	0.000	0.000	0.000
TRINITY_DN455474_c5_g1	0.000	0.000	0.000	0.000	0.000	0.000	0.000	0.000	0.177	0.000
TRINITY_DN455474_c6_g1	0.000	0.000	0.000	0.000	0.532	0.466	0.000	0.654	0.000	0.519
TRINITY_DN455475_c0_g1	0.042	0.066	0.000	0.000	0.000	0.667	0.000	0.941	0.000	1.115
TRINITY_DN455477_c0_g1	0.000	0.687	1.016	0.000	0.000	0.000	0.000	0.000	0.000	0.000
TRINITY_DN455477_c0_g3	0.000	0.000	0.000	0.000	0.000	0.000	5.834	0.000	0.708	0.000
TRINITY_DN455477_c0_g4	0.000	0.000	0.000	0.000	0.000	0.000	0.000	0.000	0.000	0.000
TRINITY_DN45547_c0_g1	0.000	0.000	0.000	0.000	0.000	0.000	0.000	0.000	0.000	0.000
TRINITY_DN45547_c0_g2	0.000	0.000	0.000	0.000	0.000	0.000	0.000	0.000	0.000	0.000
TRINITY_DN45547_c1_g1	2.571	0.000	0.000	0.000	0.000	0.000	0.000	0.000	2.564	1.040
TRINITY_DN45547_c2_g1	0.000	0.000	0.000	0.000	0.000	0.000	0.000	0.000	0.000	0.000
TRINITY_DN45547_c3_g1	0.000	0.000	0.000	0.000	0.000	1.548	0.000	0.000	1.030	0.427
TRINITY_DN45547_c6_g1	0.000	0.000	0.000	0.000	0.000	0.000	0.000	0.000	1.333	0.000
TRINITY_DN455480_c0_g1	2.760	0.000	0.000	0.000	0.000	0.000	0.000	0.000	0.000	0.000
TRINITY_DN455480_c1_g1	0.000	0.000	0.000	0.000	0.000	0.000	0.000	0.000	0.000	0.000
TRINITY_DN455480_c2_g1	0.000	0.000	1.163	0.000	0.000	2.536	0.000	0.000	0.000	0.000
TRINITY_DN455481_c0_g1	0.000	0.631	0.000	0.000	0.000	0.000	0.000	0.000	0.341	0.852
TRINITY_DN455481_c1_g1	0.000	3.621	0.000	0.000	0.000	0.000	0.000	0.000	0.000	0.000
TRINITY_DN455481_c2_g1	0.000	0.000	0.000	0.000	0.000	0.000	0.000	0.000	0.000	0.000
TRINITY_DN455483_c0_g2	0.000	0.000	0.000	0.000	0.000	0.000	0.000	0.000	0.000	0.000
TRINITY_DN455485_c0_g1	0.000	0.000	0.000	0.000	0.000	0.000	0.000	0.000	0.000	0.000
TRINITY_DN455485_c1_g1	0.000	0.000	0.000	0.000	0.000	0.000	0.000	3.618	0.000	0.000
TRINITY_DN455486_c0_g1	0.000	1.236	0.000	0.000	1.095	0.000	0.000	0.442	0.000	0.679
TRINITY_DN455489_c0_g1	0.000	0.000	0.000	0.000	0.000	0.000	0.000	0.000	0.943	0.773
TRINITY_DN45548_c0_g1	0.000	1.230	6.978	3.800	2.095	1.890	1.296	2.620	4.413	2.097
TRINITY_DN455490_c0_g1	0.000	0.000	0.000	0.000	0.000	0.000	0.561	0.000	0.153	0.125
TRINITY_DN455490_c1_g1	0.663	0.000	0.000	0.000	0.000	0.000	0.000	0.000	0.000	0.542
TRINITY_DN455491_c0_g1	0.000	0.000	0.000	0.000	0.000	0.000	0.000	0.000	0.000	0.000
TRINITY_DN455492_c0_g2	0.000	0.000	0.000	0.000	0.000	0.000	0.000	0.000	0.000	0.000
TRINITY_DN455492_c0_g3	0.000	0.000	0.000	0.000	0.000	0.000	0.563	0.000	0.288	0.956
TRINITY_DN455493_c0_g1	0.000	0.000	0.000	0.000	0.000	0.000	0.000	0.000	0.677	0.000
TRINITY_DN455494_c0_g1	0.000	0.000	0.000	0.000	0.000	0.000	0.000	0.000	0.000	0.000
TRINITY_DN455497_c3_g1	0.000	1.421	5.992	0.000	0.000	0.000	0.000	0.000	0.721	1.199
TRINITY_DN455497_c4_g1	0.000	0.000	0.000	7.222	0.000	0.000	0.000	0.000	0.000	0.000
TRINITY_DN455499_c0_g1	0.000	0.000	0.000	0.000	0.000	0.000	0.000	2.694	0.000	0.000
TRINITY_DN45549_c2_g1	0.000	2.802	0.000	3.865	0.000	4.087	3.775	0.000	0.000	0.000
TRINITY_DN45549_c3_g1	0.000	0.000	0.000	0.000	0.000	0.000	0.000	0.000	0.000	0.000
TRINITY_DN4554_c0_g2	0.435	1.137	0.000	1.319	2.161	0.635	0.000	0.895	2.156	1.239
TRINITY_DN4554_c0_g3	0.000	0.000	0.000	0.000	0.000	0.000	0.000	0.000	0.000	0.000
TRINITY_DN4554_c0_g4	0.088	0.505	0.000	0.000	0.000	0.128	0.385	0.000	0.045	0.000
TRINITY_DN4554_c10_g1	0.000	1.761	0.000	0.000	0.000	0.000	0.000	0.000	0.000	0.000
TRINITY_DN4554_c13_g1	9.673	5.242	6.330	1.208	6.381	10.295	7.879	3.000	7.203	11.739
TRINITY_DN4554_c13_g2	0.000	0.000	0.000	1.113	0.000	0.000	2.714	0.000	1.348	0.000
TRINITY_DN4554_c15_g1	0.000	0.000	0.000	0.000	0.000	0.000	0.000	0.000	0.000	0.000
TRINITY_DN4554_c17_g1	0.000	0.000	0.000	0.000	0.000	0.000	0.000	0.000	0.000	0.000
TRINITY_DN4554_c1_g1	0.000	0.000	0.000	0.000	0.000	0.000	0.000	0.000	0.000	0.000
TRINITY_DN4554_c1_g2	0.000	0.000	0.000	0.000	0.000	0.728	0.000	0.000	0.000	0.000
TRINITY_DN4554_c1_g3	3.182	0.000	0.000	4.215	0.000	0.000	0.683	0.000	0.000	0.000
TRINITY_DN4554_c1_g4	0.000	0.000	0.000	8.468	0.000	2.779	0.000	7.664	0.950	0.000
TRINITY_DN4554_c1_g5	2.091	2.406	4.023	1.206	5.299	1.689	5.484	9.996	2.742	5.355
TRINITY_DN4554_c23_g1	0.000	0.990	0.127	1.107	0.449	0.396	0.000	1.802	1.299	0.000
TRINITY_DN4554_c24_g1	0.000	0.000	0.000	0.000	0.000	0.000	0.222	0.502	0.124	0.100
TRINITY_DN4554_c27_g1	0.000	2.578	3.759	2.429	0.000	0.000	0.000	0.000	0.000	0.000
TRINITY_DN4554_c3_g1	0.000	0.000	0.000	3.170	0.000	3.126	0.000	0.000	0.000	0.000
TRINITY_DN4554_c4_g2	10.957	6.094	8.947	10.116	7.793	3.430	8.388	7.235	11.483	3.980
TRINITY_DN4554_c5_g1	0.000	0.000	0.000	0.000	0.000	0.000	0.000	2.035	0.000	0.000
TRINITY_DN4554_c5_g2	0.000	0.000	0.000	0.000	0.000	0.000	0.000	0.000	1.406	0.000
TRINITY_DN4554_c6_g1	0.897	0.000	0.000	0.000	1.493	0.435	1.366	1.833	0.000	0.000
TRINITY_DN4554_c8_g2	0.000	2.217	0.000	0.000	0.000	0.000	0.000	0.000	0.000	0.000
TRINITY_DN455500_c0_g1	0.000	0.000	0.000	0.000	0.000	0.000	0.000	0.000	0.000	0.766
TRINITY_DN455501_c0_g1	0.000	0.000	0.000	0.000	0.000	0.000	0.000	0.000	0.000	0.000
TRINITY_DN455501_c1_g1	0.000	0.000	0.000	0.000	0.000	0.000	0.000	0.000	0.971	0.830
TRINITY_DN455501_c2_g1	0.000	0.000	3.257	0.000	0.000	0.000	0.000	0.000	0.000	0.000
TRINITY_DN455504_c0_g1	0.000	0.000	0.000	0.000	0.000	0.000	0.000	0.000	0.000	0.000
TRINITY_DN455507_c0_g1	0.000	0.000	0.000	0.000	0.000	0.000	0.000	0.000	0.000	0.000
TRINITY_DN45550_c0_g1	0.000	0.000	1.364	0.000	0.000	1.481	0.000	0.000	0.000	0.000
TRINITY_DN45550_c0_g2	0.000	0.000	0.000	0.000	0.000	0.000	0.000	0.000	0.000	0.000
TRINITY_DN45550_c1_g1	0.000	0.000	0.000	0.000	0.000	0.000	0.000	0.000	0.000	0.000
TRINITY_DN455511_c0_g1	0.000	0.000	0.000	0.000	0.000	0.000	0.000	0.000	0.638	0.000
TRINITY_DN455511_c1_g1	0.000	0.000	0.000	0.000	0.000	0.000	0.000	0.000	0.000	0.122
TRINITY_DN455511_c2_g1	0.000	0.000	0.000	0.000	0.000	0.000	0.000	0.000	0.000	0.000
TRINITY_DN455511_c3_g1	0.000	0.000	0.000	0.000	0.000	0.000	0.000	0.000	0.000	0.000
TRINITY_DN455511_c3_g2	0.000	0.000	0.000	0.000	0.000	0.000	0.000	0.000	0.000	0.000
TRINITY_DN455512_c1_g1	0.000	0.000	0.000	0.000	3.973	0.000	0.000	0.000	0.000	0.991
TRINITY_DN455515_c0_g1	0.000	0.000	0.000	0.000	0.000	0.000	2.717	0.000	0.000	0.549
TRINITY_DN455516_c0_g1	0.000	0.000	0.000	0.864	0.000	0.000	0.000	0.000	0.282	0.000
TRINITY_DN455516_c1_g1	0.000	0.000	0.000	0.000	0.000	0.000	0.000	0.000	0.000	0.000
TRINITY_DN455517_c0_g1	0.425	0.000	0.000	0.000	0.000	0.000	0.796	0.000	0.000	0.000
TRINITY_DN455520_c0_g1	0.000	0.000	0.000	0.000	0.000	0.000	0.000	0.000	1.021	0.000
TRINITY_DN455521_c0_g1	0.351	0.643	0.485	0.715	1.037	0.225	0.063	0.000	0.188	0.407
TRINITY_DN455521_c0_g2	0.000	0.000	0.000	0.000	0.000	0.000	0.000	0.000	0.000	0.000
TRINITY_DN455521_c10_g1	0.000	0.000	0.000	0.000	0.000	0.000	0.000	0.000	0.000	0.000
TRINITY_DN455521_c11_g1	0.000	0.000	0.000	0.000	0.000	0.000	0.000	0.000	0.000	0.000
TRINITY_DN455521_c12_g1	0.000	0.000	0.000	0.000	0.000	0.000	0.000	0.000	0.000	0.580
TRINITY_DN455521_c1_g1	0.000	0.000	0.000	0.000	0.000	0.000	0.000	0.000	0.000	0.469
TRINITY_DN455521_c2_g1	0.000	0.421	0.000	0.000	0.000	0.701	0.000	0.000	0.000	0.000
TRINITY_DN455521_c3_g1	3.583	1.745	0.000	0.000	5.865	0.000	0.000	3.619	0.000	0.000
TRINITY_DN455521_c5_g1	0.000	0.000	0.000	0.000	0.000	0.000	0.788	0.000	0.000	0.372
TRINITY_DN455521_c7_g1	0.000	0.000	0.000	0.000	0.000	0.000	0.000	0.000	0.000	0.000
TRINITY_DN455522_c0_g1	0.000	0.370	1.499	0.000	0.000	0.000	0.000	0.000	0.000	0.346
TRINITY_DN455523_c0_g1	0.000	0.000	0.000	0.000	0.000	0.000	0.000	0.000	0.000	0.000
TRINITY_DN455524_c0_g1	0.000	0.000	0.000	0.000	0.000	0.000	0.000	0.000	0.000	0.000
TRINITY_DN455524_c0_g2	0.000	0.000	0.000	3.146	3.496	0.000	0.000	0.000	0.000	0.000
TRINITY_DN455525_c0_g1	0.000	1.671	0.000	0.000	0.000	0.000	0.000	0.000	0.000	0.000
TRINITY_DN455527_c0_g1	0.000	0.000	0.000	0.000	2.672	0.000	0.000	0.000	0.000	0.000
TRINITY_DN45552_c0_g1	0.000	0.000	0.000	0.000	0.000	0.000	0.000	0.000	0.000	0.000
TRINITY_DN45552_c0_g2	0.000	0.000	0.000	0.000	0.000	0.892	0.000	0.000	1.053	0.248
TRINITY_DN455530_c0_g1	0.000	0.000	0.844	0.000	0.000	0.000	0.000	0.000	0.000	0.000
TRINITY_DN455531_c0_g1	0.000	0.000	0.000	0.000	0.000	0.000	0.000	0.000	0.000	0.000
TRINITY_DN455532_c0_g1	0.000	0.000	0.000	0.000	0.000	0.000	0.000	0.000	0.000	0.000
TRINITY_DN455533_c2_g1	0.000	0.000	0.000	0.000	0.000	0.000	0.000	0.000	0.000	0.000
TRINITY_DN455533_c3_g1	0.000	0.000	0.000	0.000	0.000	0.000	0.000	0.000	0.000	0.000
TRINITY_DN455533_c4_g1	0.000	0.000	0.000	0.000	0.000	0.000	0.000	0.000	0.000	0.000
TRINITY_DN455534_c0_g1	0.000	0.000	0.000	0.000	0.000	0.000	0.000	0.000	0.561	0.000
TRINITY_DN455534_c0_g2	5.540	4.501	3.456	3.615	2.498	1.926	3.449	2.614	4.473	1.385
TRINITY_DN455534_c0_g4	0.000	0.000	0.000	0.000	0.000	0.000	0.000	0.000	0.000	0.000
TRINITY_DN455534_c1_g1	0.000	0.000	0.000	0.000	0.000	0.000	0.000	0.000	0.000	0.000
TRINITY_DN455538_c0_g1	1.260	0.000	0.000	0.000	0.000	0.000	0.000	0.000	0.000	0.519
TRINITY_DN455540_c1_g1	0.000	0.000	0.000	0.000	0.000	0.000	0.000	0.000	0.000	0.761
TRINITY_DN455541_c0_g1	1.366	0.000	0.367	0.000	0.000	0.398	0.248	0.558	0.137	0.444
TRINITY_DN455543_c0_g1	0.000	0.000	0.000	0.000	0.000	1.029	0.000	0.000	0.000	1.430
TRINITY_DN455544_c0_g1	0.000	0.000	0.000	0.000	0.000	0.000	0.000	0.000	0.000	0.000
TRINITY_DN455545_c0_g1	0.000	0.000	0.000	0.000	0.000	0.000	0.000	0.000	0.000	0.699
TRINITY_DN455548_c0_g1	2.088	0.000	0.000	0.000	0.000	0.000	0.000	0.000	0.000	0.000
TRINITY_DN455548_c1_g1	0.000	3.995	0.000	0.000	0.000	0.000	0.000	0.000	0.000	0.000
TRINITY_DN455548_c2_g1	0.000	0.000	0.000	1.374	0.000	0.000	0.000	0.000	0.900	0.000
TRINITY_DN455548_c3_g1	1.283	1.238	0.000	0.000	0.000	0.000	1.303	0.000	0.000	0.527
TRINITY_DN455548_c5_g1	0.000	0.000	0.000	0.000	0.000	0.000	0.000	0.000	0.000	0.239
TRINITY_DN455548_c6_g1	0.936	0.000	0.000	0.000	0.000	0.000	0.000	0.000	0.460	0.000
TRINITY_DN455548_c7_g1	0.000	0.000	2.250	0.000	0.000	0.000	0.000	0.000	0.000	0.000
TRINITY_DN455548_c8_g1	0.000	0.000	0.000	0.000	0.000	0.000	0.000	0.000	0.712	0.591
TRINITY_DN45554_c0_g1	1.646	0.000	0.000	0.000	0.000	0.000	0.000	0.000	0.000	1.346
TRINITY_DN45554_c1_g1	0.000	0.000	0.000	0.000	0.000	0.000	0.000	0.000	0.000	0.000
TRINITY_DN455550_c0_g1	0.000	0.000	0.000	0.000	0.000	0.000	0.000	0.000	0.000	0.000
TRINITY_DN455550_c1_g1	0.000	0.000	0.000	0.000	0.000	0.000	0.000	0.000	3.090	0.000
TRINITY_DN455552_c0_g1	0.000	0.340	0.000	0.598	0.000	0.000	0.366	0.807	1.209	0.966
TRINITY_DN455556_c0_g1	0.000	0.000	0.000	0.000	0.000	0.000	0.000	0.000	0.366	0.305
TRINITY_DN455557_c3_g1	0.000	0.000	0.000	0.000	0.000	0.000	0.000	0.000	0.000	0.000
TRINITY_DN455557_c4_g1	0.000	0.000	0.000	0.000	2.221	0.000	0.000	0.000	0.000	0.000
TRINITY_DN455557_c5_g1	0.000	0.000	0.000	0.000	0.000	0.000	0.000	0.000	0.000	0.000
TRINITY_DN45555_c1_g1	0.000	0.000	1.689	0.000	0.000	3.446	0.000	0.000	0.000	0.000
TRINITY_DN45555_c1_g3	0.000	0.000	0.000	0.000	0.000	0.000	0.000	0.000	0.000	0.000
TRINITY_DN45555_c2_g1	0.000	0.000	0.000	0.000	0.000	0.000	0.000	0.000	0.000	0.000
TRINITY_DN45555_c2_g2	0.000	0.000	0.000	0.000	0.000	0.000	0.000	0.000	0.000	0.000
TRINITY_DN45555_c6_g1	0.000	0.000	0.000	2.029	0.000	0.000	0.000	0.000	0.000	0.000
TRINITY_DN455560_c0_g1	0.000	0.000	0.000	0.000	0.000	0.000	0.000	0.000	0.000	0.459
TRINITY_DN455561_c0_g1	0.000	0.000	0.000	0.000	0.000	0.000	0.000	0.000	0.000	0.000
TRINITY_DN455562_c0_g1	0.000	1.576	0.000	0.000	0.000	0.000	0.000	0.000	0.000	0.000
TRINITY_DN455563_c0_g1	0.000	0.000	0.000	0.000	0.000	0.000	2.643	0.000	1.308	0.000
TRINITY_DN455564_c0_g1	0.243	0.000	0.000	0.000	0.000	0.000	0.000	0.000	0.000	0.197
TRINITY_DN455565_c1_g1	0.000	0.000	0.000	0.000	0.000	0.000	0.000	0.000	0.000	0.000
TRINITY_DN455565_c4_g1	0.000	0.000	0.000	0.000	0.000	0.000	2.142	0.000	1.038	0.850
TRINITY_DN455567_c0_g1	0.000	0.000	0.000	0.000	0.000	0.000	0.000	0.000	0.000	0.000
TRINITY_DN455568_c0_g1	0.000	0.000	0.000	1.374	0.000	2.720	0.000	0.000	0.000	0.000
TRINITY_DN455569_c0_g1	0.000	0.000	0.000	0.000	0.000	0.000	0.000	0.000	0.000	0.000
TRINITY_DN45556_c0_g1	0.000	0.330	0.000	0.000	1.312	0.000	0.000	0.000	0.349	0.498
TRINITY_DN455570_c0_g1	0.000	0.000	0.000	0.000	1.820	0.000	0.000	0.000	0.000	0.000
TRINITY_DN455572_c0_g2	0.000	0.000	0.000	0.000	0.000	0.000	0.000	0.000	0.000	0.000
TRINITY_DN455572_c1_g1	0.000	0.000	2.800	0.000	0.000	0.000	0.000	0.000	0.000	0.000
TRINITY_DN455572_c2_g1	0.907	0.000	0.000	0.687	0.751	0.000	0.000	0.000	0.449	0.000
TRINITY_DN455573_c0_g1	0.000	0.000	0.000	0.000	0.000	0.000	0.000	0.000	0.000	0.887
TRINITY_DN455573_c0_g3	0.000	0.000	0.000	0.000	0.000	0.000	0.000	0.000	0.000	0.235
TRINITY_DN455574_c0_g1	0.000	0.000	0.000	0.000	0.000	0.000	0.000	0.000	0.000	0.000
TRINITY_DN455575_c0_g1	0.000	3.643	0.000	0.000	0.000	0.000	0.000	0.000	0.623	0.000
TRINITY_DN455576_c0_g1	0.000	0.000	0.000	0.000	0.000	0.000	0.000	0.000	0.000	0.545
TRINITY_DN455576_c1_g1	0.000	0.000	0.000	0.000	0.000	0.000	0.000	0.000	0.000	0.000
TRINITY_DN455577_c0_g1	0.000	0.000	0.000	0.000	0.000	0.000	0.000	0.000	0.000	0.000
TRINITY_DN455577_c1_g1	0.000	0.000	0.000	0.000	0.000	0.000	0.000	0.000	0.000	1.252
TRINITY_DN45557_c0_g1	0.000	0.000	0.000	0.000	0.000	0.000	0.000	0.000	0.000	0.000
TRINITY_DN455580_c0_g1	0.000	0.000	0.000	0.658	0.000	0.000	0.000	0.000	0.000	0.000
TRINITY_DN455581_c0_g1	0.000	0.000	0.000	0.000	0.000	0.000	0.000	0.000	0.000	0.700
TRINITY_DN455582_c0_g1	0.000	0.000	1.012	0.000	0.000	0.000	0.731	0.000	0.000	0.612
TRINITY_DN455582_c3_g1	0.000	2.454	0.000	0.000	0.000	3.736	0.000	0.000	0.000	0.000
TRINITY_DN455585_c0_g1	0.000	0.000	0.000	0.000	0.000	0.000	1.992	0.000	0.000	0.000
TRINITY_DN455585_c2_g1	0.957	0.000	1.307	0.000	0.000	1.422	0.000	1.987	0.000	1.180
TRINITY_DN455585_c3_g1	0.000	0.000	0.000	0.000	0.000	0.000	0.000	0.000	0.000	0.000
TRINITY_DN455586_c0_g1	0.000	0.000	0.000	0.000	0.000	0.000	0.000	0.000	0.000	1.901
TRINITY_DN455586_c1_g1	0.000	1.941	0.000	0.000	0.000	0.000	0.000	0.000	0.000	0.000
TRINITY_DN455587_c0_g1	0.000	0.000	0.000	0.000	0.000	0.000	0.000	0.000	0.000	0.000
TRINITY_DN455588_c0_g1	0.000	0.000	0.000	0.000	2.155	3.882	0.000	0.000	0.649	0.539
TRINITY_DN45558_c0_g1	0.584	0.540	2.571	1.281	0.970	1.191	0.026	0.331	2.856	0.884
TRINITY_DN45558_c0_g2	0.000	0.000	0.190	0.235	0.000	0.000	0.121	0.000	0.054	0.000
TRINITY_DN45558_c0_g3	0.000	0.000	1.724	0.609	0.000	0.000	0.000	0.000	0.000	0.000
TRINITY_DN45558_c1_g3	0.395	0.000	0.000	0.000	0.000	0.000	0.000	0.000	0.000	0.580
TRINITY_DN455590_c0_g1	0.000	1.208	0.000	0.000	0.000	0.000	0.000	0.000	0.000	0.515
TRINITY_DN455593_c0_g1	0.000	0.000	0.000	0.000	0.000	0.000	0.000	0.000	0.000	0.000
TRINITY_DN455593_c0_g2	0.000	0.000	0.000	0.000	0.000	0.000	0.000	0.000	0.000	0.573
TRINITY_DN455593_c1_g1	0.000	0.000	0.000	0.000	0.000	0.000	0.000	0.000	0.000	0.146
TRINITY_DN455593_c1_g2	0.000	0.000	0.000	0.000	0.000	0.000	0.000	0.000	0.000	0.000
TRINITY_DN455593_c3_g1	0.000	1.825	0.000	0.000	0.000	0.000	0.000	0.000	0.000	1.476
TRINITY_DN455593_c4_g1	0.000	0.000	0.000	0.000	0.000	0.000	0.000	0.000	0.412	0.000
TRINITY_DN455593_c6_g1	0.000	0.000	0.000	0.000	2.249	0.000	0.000	0.000	0.000	0.000
TRINITY_DN455594_c0_g1	0.000	0.000	0.000	0.000	0.578	1.014	0.000	0.000	0.000	0.000
TRINITY_DN455595_c0_g2	0.000	1.850	2.609	0.000	0.000	0.000	0.000	0.000	0.950	3.897
TRINITY_DN455595_c10_g1	0.000	0.000	0.000	0.000	0.000	0.000	0.000	0.000	0.413	0.345
TRINITY_DN455595_c11_g1	0.000	0.000	0.000	0.000	0.000	0.000	0.000	0.000	0.000	0.000
TRINITY_DN455595_c1_g1	0.000	0.000	0.000	0.000	0.000	0.000	0.000	0.000	0.000	0.000
TRINITY_DN455595_c2_g1	0.000	0.000	0.000	0.000	0.000	0.000	0.000	0.000	0.000	0.000
TRINITY_DN455595_c3_g1	0.000	0.000	0.000	0.000	0.000	1.525	0.000	0.000	0.000	0.000
TRINITY_DN455595_c4_g1	0.000	0.000	0.000	0.000	3.587	0.000	0.000	0.000	0.000	3.624
TRINITY_DN455595_c8_g1	0.000	0.000	0.000	0.000	0.000	0.000	0.000	0.000	0.000	0.000
TRINITY_DN455595_c9_g1	0.000	0.000	0.000	0.000	0.000	0.000	0.000	0.000	0.840	0.000
TRINITY_DN45559_c0_g1	3.648	6.169	0.000	0.000	0.976	4.327	1.597	0.000	2.140	1.381
TRINITY_DN45559_c0_g2	0.000	0.000	0.000	0.000	0.000	0.000	0.000	1.918	0.000	0.000
TRINITY_DN4555_c0_g1	0.998	1.448	0.000	0.000	0.717	2.069	1.345	0.000	0.531	1.135
TRINITY_DN4555_c0_g2	4.097	4.657	3.754	4.172	6.652	4.725	5.397	5.611	6.358	8.700
TRINITY_DN4555_c1_g1	0.000	0.000	0.000	0.000	0.000	0.000	0.000	0.000	0.000	0.000
TRINITY_DN455600_c0_g1	0.000	2.375	0.000	0.000	4.041	0.000	0.000	0.000	0.000	0.000
TRINITY_DN455602_c0_g1	0.000	0.000	0.000	0.000	0.000	0.000	0.000	0.000	0.000	0.000
TRINITY_DN455602_c1_g1	0.000	0.000	0.000	0.000	0.000	1.360	0.000	0.000	0.000	0.000
TRINITY_DN455604_c0_g1	0.000	0.000	0.000	0.000	0.000	0.000	0.000	0.000	0.000	0.000
TRINITY_DN455605_c0_g1	0.000	0.000	0.000	0.000	0.000	0.000	0.000	0.000	0.000	0.000
TRINITY_DN455607_c0_g1	0.000	0.000	0.000	1.043	0.000	0.000	0.000	0.000	0.000	0.284
TRINITY_DN455608_c0_g1	0.000	0.000	0.000	0.000	0.000	0.000	0.000	0.000	0.000	0.846
TRINITY_DN455608_c1_g1	0.000	0.000	0.000	0.000	0.000	0.000	0.000	0.000	0.000	0.000
TRINITY_DN455611_c0_g1	0.000	0.000	0.000	0.000	0.000	0.000	0.000	0.000	0.000	0.000
TRINITY_DN455611_c3_g1	0.000	0.000	0.000	0.000	0.000	2.428	0.000	0.000	0.000	1.075
TRINITY_DN455613_c0_g1	0.000	0.000	0.000	0.000	0.000	0.000	0.000	4.691	0.000	0.000
TRINITY_DN455614_c2_g1	0.000	0.000	0.000	0.000	0.000	0.000	0.000	0.000	0.000	0.000
TRINITY_DN455614_c3_g1	0.000	0.000	0.000	0.000	0.000	0.000	0.000	0.000	0.314	0.261
TRINITY_DN455614_c4_g1	0.000	0.000	0.000	0.000	0.000	0.000	0.000	0.000	0.000	0.000
TRINITY_DN455618_c0_g1	0.000	0.000	0.000	0.000	4.356	0.000	0.000	0.000	0.000	1.333
TRINITY_DN455619_c0_g2	0.000	0.000	0.000	0.000	0.000	0.000	0.000	0.000	0.000	0.000
TRINITY_DN45561_c0_g1	0.000	0.000	0.000	0.000	0.000	0.000	0.000	0.000	0.000	0.365
TRINITY_DN45561_c1_g1	0.000	0.000	0.000	0.000	0.000	0.000	0.000	0.000	0.000	0.000
TRINITY_DN455620_c0_g1	0.000	0.000	0.000	0.000	2.582	0.000	1.612	0.000	0.000	0.000
TRINITY_DN455622_c0_g1	0.000	0.000	0.000	0.000	0.000	0.000	0.000	0.000	0.000	0.000
TRINITY_DN455622_c1_g1	0.000	0.000	0.000	0.000	0.000	0.000	0.000	0.000	0.000	0.000
TRINITY_DN455623_c0_g1	1.451	0.000	0.000	0.000	0.000	0.000	0.000	0.000	0.000	0.000
TRINITY_DN455624_c0_g1	0.000	0.000	0.000	2.868	3.164	2.821	0.000	0.000	0.000	0.000
TRINITY_DN455626_c1_g1	0.000	0.000	0.000	0.000	0.000	0.000	0.000	0.000	0.000	0.000
TRINITY_DN455629_c0_g1	2.089	0.000	0.000	0.000	6.753	0.000	0.000	0.000	1.029	0.000
TRINITY_DN455629_c1_g1	0.000	0.000	0.000	0.000	0.000	0.000	0.000	0.000	0.000	0.000
TRINITY_DN45562_c0_g1	1.906	2.697	1.301	2.859	3.137	2.830	3.802	0.000	0.000	3.327
TRINITY_DN45562_c1_g3	0.000	0.000	0.000	0.000	0.000	0.000	0.000	0.000	0.000	0.000
TRINITY_DN45562_c6_g1	0.000	0.000	0.000	0.000	0.000	0.000	0.000	0.000	0.000	4.234
TRINITY_DN45562_c6_g2	0.000	0.000	0.000	0.000	0.000	0.000	0.000	0.000	0.000	0.000
TRINITY_DN455630_c0_g1	0.000	0.000	0.000	0.000	0.000	0.000	0.000	0.000	0.000	1.453
TRINITY_DN455633_c0_g1	0.000	0.000	0.000	0.000	0.000	2.399	0.000	0.000	0.812	0.000
TRINITY_DN455634_c0_g1	0.000	0.000	0.000	0.000	0.000	0.000	0.000	0.000	0.000	0.000
TRINITY_DN455634_c3_g1	0.000	0.000	0.000	0.000	0.000	0.000	0.000	0.000	0.000	0.000
TRINITY_DN455635_c0_g1	2.742	1.751	0.000	4.071	0.000	0.000	0.000	0.000	0.000	0.327
TRINITY_DN455635_c5_g1	0.000	0.000	0.000	0.000	0.000	0.000	0.000	0.000	0.000	0.000
TRINITY_DN455637_c0_g1	0.000	1.014	0.000	0.000	0.000	0.000	0.000	0.000	0.000	0.000
TRINITY_DN455639_c1_g2	0.000	0.000	0.000	0.000	0.000	0.000	0.000	0.000	0.000	0.000
TRINITY_DN45563_c0_g1	0.000	0.000	0.000	0.000	0.000	0.000	0.000	0.000	0.000	1.176
TRINITY_DN45563_c0_g2	12.831	11.462	16.178	15.237	11.310	12.889	14.970	13.178	16.539	13.701
TRINITY_DN45563_c0_g3	0.000	0.000	0.000	0.000	0.000	0.000	1.061	2.193	0.275	0.434
TRINITY_DN45563_c2_g1	8.217	1.982	0.000	3.025	6.703	5.964	2.106	4.103	4.082	1.672
TRINITY_DN455641_c0_g1	0.000	0.000	0.000	0.000	0.000	0.000	0.000	0.000	0.000	0.000
TRINITY_DN455643_c0_g1	1.320	0.000	0.000	0.000	0.000	0.000	0.000	0.000	0.000	0.542
TRINITY_DN455645_c1_g1	0.000	1.019	1.463	0.000	0.000	0.000	1.072	0.000	0.000	0.000
TRINITY_DN455646_c0_g1	0.000	0.000	0.000	0.000	0.000	0.000	0.000	0.000	0.000	0.000
TRINITY_DN455646_c1_g1	0.000	0.000	0.000	0.000	0.000	0.000	0.000	0.000	0.000	0.000
TRINITY_DN455648_c0_g1	0.000	0.000	0.000	0.000	0.000	0.000	0.000	4.201	0.000	0.000
TRINITY_DN45564_c0_g1	2.044	5.843	4.375	0.000	0.000	0.000	0.000	0.000	2.326	12.341
TRINITY_DN455650_c0_g2	0.949	0.000	0.000	0.000	0.785	0.000	0.000	0.000	0.000	0.579
TRINITY_DN455650_c2_g1	0.000	0.000	0.000	0.000	0.000	0.000	0.000	0.000	0.000	0.000
TRINITY_DN455650_c4_g1	0.000	0.000	0.000	0.000	0.000	0.000	0.000	0.000	0.000	0.000
TRINITY_DN455650_c5_g1	0.000	0.000	0.000	3.748	0.000	0.000	0.000	0.000	0.000	0.000
TRINITY_DN455650_c7_g1	0.000	0.352	0.000	0.000	0.000	0.000	0.377	0.000	0.000	0.087
TRINITY_DN455650_c8_g1	0.000	0.000	0.000	0.000	0.000	0.000	0.000	0.000	0.000	0.340
TRINITY_DN455650_c9_g1	0.000	0.000	0.000	0.000	0.000	0.000	0.000	0.000	0.000	0.000
TRINITY_DN455651_c0_g1	0.000	0.000	0.000	0.000	0.000	0.000	2.563	0.000	0.000	0.000
TRINITY_DN455653_c1_g1	0.000	0.000	0.000	0.000	0.000	0.000	0.000	0.000	0.000	1.496
TRINITY_DN455656_c0_g1	0.671	0.375	0.300	0.000	0.000	0.000	0.000	0.000	0.113	0.209
TRINITY_DN45565_c0_g2	0.000	0.000	0.000	0.000	0.000	0.000	0.000	0.000	0.000	0.000
TRINITY_DN45565_c0_g3	0.000	0.000	0.000	0.000	0.000	0.000	0.000	0.000	0.000	0.000
TRINITY_DN45565_c0_g4	0.000	0.000	4.442	0.000	0.000	0.000	0.000	0.000	4.027	0.664
TRINITY_DN45565_c2_g1	0.000	0.000	0.000	0.000	0.000	0.000	0.000	0.000	0.000	0.000
TRINITY_DN45565_c3_g1	0.000	0.000	0.000	0.000	0.000	0.000	0.000	0.000	0.000	0.443
TRINITY_DN45565_c4_g1	0.000	0.000	0.000	0.000	0.000	0.000	0.000	0.000	0.000	0.000
TRINITY_DN45565_c6_g1	0.000	0.000	0.000	0.000	0.000	0.000	0.000	4.000	1.990	1.631
TRINITY_DN45565_c9_g1	0.000	0.000	0.000	0.000	0.000	0.000	0.000	0.000	0.000	0.000
TRINITY_DN455661_c1_g1	0.000	0.000	0.000	0.000	0.000	0.000	0.000	0.000	0.000	0.000
TRINITY_DN455662_c0_g1	0.000	1.042	0.000	0.000	0.000	0.000	0.000	0.000	0.538	0.000
TRINITY_DN455664_c0_g1	0.000	0.000	0.000	1.069	1.173	0.000	0.000	0.000	0.350	0.291
TRINITY_DN455666_c0_g1	0.000	0.000	0.000	0.000	0.000	0.000	0.000	0.000	0.000	0.000
TRINITY_DN455666_c0_g2	0.000	0.000	0.000	0.000	0.000	0.000	0.000	0.000	0.000	0.000
TRINITY_DN455666_c1_g1	0.000	0.000	0.000	0.000	0.000	2.529	0.000	0.000	0.000	0.706
TRINITY_DN455669_c0_g1	0.000	0.000	0.000	0.000	0.000	0.000	0.000	0.000	0.000	0.000
TRINITY_DN45566_c0_g1	0.000	0.000	0.000	0.000	0.000	0.000	0.000	0.000	0.000	0.000
TRINITY_DN455671_c0_g1	0.000	0.000	0.000	0.000	0.000	0.000	0.000	0.000	0.000	0.000
TRINITY_DN455677_c0_g1	0.000	0.000	0.000	0.000	0.000	0.000	0.000	0.000	1.038	1.701
TRINITY_DN455678_c0_g1	0.000	0.000	0.000	0.000	0.000	0.000	0.000	0.000	0.000	0.000
TRINITY_DN455678_c0_g2	0.000	0.000	0.000	0.000	0.000	0.000	0.000	0.000	0.000	1.982
TRINITY_DN455678_c1_g1	0.000	0.000	0.000	0.000	0.000	0.000	0.000	0.000	0.000	0.000
TRINITY_DN455678_c2_g1	0.000	0.000	0.000	0.000	0.000	0.000	0.000	0.000	0.000	0.000
TRINITY_DN455678_c2_g2	0.000	0.000	0.000	0.000	0.000	0.000	0.000	0.000	0.000	0.000
TRINITY_DN455678_c5_g1	0.000	0.000	0.000	0.000	0.000	0.000	3.707	0.000	0.900	0.000
TRINITY_DN455678_c6_g1	0.000	0.000	0.000	0.000	0.000	0.000	0.000	0.000	0.602	0.000
TRINITY_DN455679_c0_g1	0.000	0.000	0.000	0.000	0.000	0.000	0.000	0.000	0.000	0.000
TRINITY_DN45567_c0_g1	0.000	0.141	0.000	0.000	0.000	0.000	0.000	0.000	0.000	0.000
TRINITY_DN45567_c0_g2	0.000	0.000	0.000	0.000	0.000	0.000	0.000	0.000	0.000	0.000
TRINITY_DN455680_c0_g1	0.000	0.000	0.000	0.000	0.000	0.000	0.000	0.000	0.000	0.000
TRINITY_DN455680_c1_g1	0.000	0.000	0.000	0.000	0.000	0.000	0.000	0.000	0.000	0.000
TRINITY_DN455682_c0_g1	0.000	0.000	0.000	0.000	0.000	0.000	0.000	0.000	0.000	0.000
TRINITY_DN455683_c0_g1	0.000	0.000	0.000	0.000	0.000	0.000	0.000	0.000	0.352	0.000
TRINITY_DN455685_c0_g1	0.000	0.000	0.000	0.000	0.000	0.000	0.000	0.000	0.000	0.000
TRINITY_DN455686_c0_g1	0.000	0.000	0.000	0.000	0.000	0.000	0.000	0.000	1.393	0.000
TRINITY_DN455686_c1_g1	0.000	0.000	0.000	0.000	0.000	2.477	0.000	0.000	0.000	0.000
TRINITY_DN455687_c0_g1	0.000	0.000	0.000	0.000	0.000	0.000	0.000	0.000	0.857	0.000
TRINITY_DN45568_c0_g1	0.314	0.422	0.622	1.689	0.387	0.675	0.627	1.596	0.635	1.037
TRINITY_DN45568_c0_g2	0.000	0.000	0.000	0.000	0.000	0.000	0.000	5.065	0.000	2.079
TRINITY_DN45568_c0_g4	0.000	0.000	0.000	0.000	0.000	0.000	0.000	0.000	0.000	0.738
TRINITY_DN455691_c0_g1	0.689	0.000	0.000	0.000	0.000	0.000	0.000	0.000	0.000	0.000
TRINITY_DN455692_c0_g1	0.000	0.000	0.000	0.000	0.000	0.000	0.000	0.000	0.000	0.000
TRINITY_DN455692_c0_g2	0.000	0.000	0.000	0.000	0.000	0.000	0.000	0.000	0.000	0.000
TRINITY_DN455693_c0_g1	0.000	0.000	0.000	0.000	0.000	0.000	0.000	0.000	0.000	0.000
TRINITY_DN455694_c0_g1	1.747	1.174	0.000	0.000	0.000	0.000	0.000	0.000	0.000	0.000
TRINITY_DN455694_c1_g1	0.000	0.000	0.000	0.000	0.000	0.000	0.000	0.000	0.000	0.000
TRINITY_DN455694_c2_g1	0.477	0.000	0.000	0.722	0.000	0.698	0.000	0.000	0.708	1.359
TRINITY_DN455695_c0_g2	0.000	0.406	0.000	0.000	0.000	0.000	0.000	0.955	0.000	0.566
TRINITY_DN455696_c0_g1	0.000	5.857	1.670	0.000	0.000	0.000	0.000	0.000	0.000	0.501
TRINITY_DN455699_c0_g1	0.000	0.000	0.000	0.000	0.000	0.000	1.479	0.000	0.000	0.000
TRINITY_DN45569_c0_g1	0.000	2.047	0.000	0.000	0.000	0.000	1.035	0.000	0.000	0.927
TRINITY_DN45569_c1_g1	0.000	0.000	0.000	0.000	0.000	0.000	0.000	0.000	2.961	1.859
TRINITY_DN45569_c2_g1	0.000	1.411	0.000	2.147	0.000	0.000	0.000	2.960	0.000	0.000
TRINITY_DN45569_c3_g1	0.000	0.000	0.000	0.000	0.000	0.000	0.000	0.000	0.000	0.000
TRINITY_DN4556_c0_g1	0.000	1.411	0.000	0.000	0.000	0.000	0.000	0.000	0.000	0.000
TRINITY_DN4556_c11_g1	0.000	0.000	0.000	0.000	0.000	0.000	0.000	0.000	0.206	0.169
TRINITY_DN4556_c1_g1	0.000	0.000	0.000	0.000	1.150	1.867	0.000	0.000	0.277	1.428
TRINITY_DN4556_c2_g1	7.371	5.972	7.163	5.406	5.826	5.933	6.943	7.079	8.902	6.066
TRINITY_DN4556_c2_g2	1.589	1.501	1.379	0.494	2.378	2.469	0.878	0.970	0.373	1.625
TRINITY_DN4556_c2_g3	0.000	0.000	0.000	0.000	0.000	0.000	0.000	0.000	0.000	0.000
TRINITY_DN4556_c3_g1	0.000	0.000	0.000	0.151	0.000	0.000	0.000	0.000	2.429	0.000
TRINITY_DN4556_c5_g1	1.166	0.315	0.195	0.000	0.606	0.212	0.174	0.592	0.443	0.271
TRINITY_DN4556_c6_g1	17.660	14.802	11.364	9.255	9.514	9.101	15.727	11.505	12.371	7.935
TRINITY_DN455703_c0_g1	2.838	0.000	7.519	0.000	0.000	3.951	2.763	0.000	0.000	0.000
TRINITY_DN455705_c0_g1	9.642	0.000	0.000	3.506	0.000	0.000	0.000	0.000	0.000	2.924
TRINITY_DN455706_c0_g1	0.000	0.000	0.000	0.000	0.000	0.000	0.000	0.000	0.000	0.000
TRINITY_DN455706_c1_g1	0.000	0.000	0.000	0.000	0.000	0.000	0.000	0.000	0.000	0.000
TRINITY_DN45570_c0_g1	0.000	0.462	0.000	0.000	0.000	0.000	0.992	0.000	0.000	0.851
TRINITY_DN45570_c1_g1	0.000	1.158	0.000	2.368	0.000	0.000	0.000	0.000	0.000	0.000
TRINITY_DN455711_c0_g1	0.440	0.000	0.000	0.000	0.000	0.000	0.414	0.000	0.436	0.236
TRINITY_DN455712_c0_g1	1.478	0.000	2.001	0.000	2.434	0.000	0.000	0.000	0.000	0.000
TRINITY_DN455714_c0_g1	1.508	0.000	0.000	0.000	0.000	0.000	0.000	0.000	0.000	0.617
TRINITY_DN455716_c0_g1	0.000	0.000	0.000	0.000	0.000	0.000	0.000	0.000	0.000	0.000
TRINITY_DN455717_c0_g1	0.000	0.000	0.000	0.000	0.000	0.000	2.917	0.000	0.000	0.000
TRINITY_DN455718_c0_g1	0.000	0.000	0.000	0.000	0.000	0.000	0.000	0.000	0.000	0.000
TRINITY_DN455719_c0_g1	3.176	0.000	0.491	0.000	0.000	0.000	6.596	0.000	0.000	0.850
TRINITY_DN455720_c0_g1	0.000	0.000	0.000	0.000	0.000	0.000	0.000	0.000	0.000	0.000
TRINITY_DN455722_c0_g1	0.000	1.659	0.000	0.000	0.000	0.000	0.000	0.000	0.436	0.000
TRINITY_DN455723_c0_g2	0.636	1.739	0.862	6.347	3.236	0.000	2.412	0.000	2.985	1.916
TRINITY_DN455723_c0_g3	0.000	0.000	0.000	0.000	0.000	0.000	0.000	0.000	0.000	0.000
TRINITY_DN455723_c0_g4	0.000	0.000	0.000	0.540	0.000	0.000	0.000	0.626	0.000	0.000
TRINITY_DN455724_c0_g1	0.000	0.000	0.000	0.000	0.000	0.000	0.000	0.000	0.000	0.000
TRINITY_DN455726_c0_g1	0.000	0.000	0.000	0.000	0.000	0.000	0.000	0.000	0.000	0.000
TRINITY_DN455726_c1_g1	0.000	0.000	0.000	0.000	0.000	0.000	0.000	0.000	0.000	0.857
TRINITY_DN455726_c3_g1	0.000	0.000	0.000	0.000	0.000	0.000	0.000	0.000	0.000	0.000
TRINITY_DN455727_c0_g1	1.829	0.000	0.000	0.000	0.000	0.000	0.000	0.000	0.000	0.000
TRINITY_DN455728_c0_g2	0.000	0.000	0.000	0.000	0.000	0.000	0.000	0.000	0.110	0.120
TRINITY_DN455729_c0_g1	0.000	0.000	0.000	0.000	0.000	0.000	0.000	0.000	0.745	0.621
TRINITY_DN45572_c0_g1	1.235	1.231	3.836	0.000	0.000	0.851	0.000	1.874	1.234	0.772
TRINITY_DN45572_c10_g1	1.506	3.728	2.692	2.265	1.674	2.066	1.264	1.024	1.302	1.736
TRINITY_DN45572_c11_g1	0.000	0.000	0.000	0.000	0.000	0.000	0.000	0.000	1.282	0.000
TRINITY_DN45572_c12_g1	0.000	0.000	0.000	0.000	0.000	0.000	1.870	0.000	0.000	0.000
TRINITY_DN45572_c16_g1	0.000	0.000	0.000	0.000	0.000	0.000	0.000	0.000	0.000	0.000
TRINITY_DN45572_c1_g1	0.000	0.000	0.000	0.000	0.000	0.000	0.000	0.000	0.000	0.000
TRINITY_DN45572_c7_g1	0.000	0.000	0.000	0.000	0.000	0.000	0.000	0.000	0.000	0.000
TRINITY_DN455730_c0_g1	0.000	0.000	0.000	0.000	0.000	0.000	0.000	0.000	0.000	0.000
TRINITY_DN455731_c0_g1	0.000	25.336	6.463	0.000	18.963	4.495	2.726	0.000	0.000	4.186
TRINITY_DN455731_c0_g2	0.000	0.611	0.000	0.000	3.213	0.000	0.000	0.000	0.428	1.425
TRINITY_DN455732_c0_g1	2.280	0.000	0.000	0.000	0.000	0.000	0.000	0.000	1.136	0.925
TRINITY_DN455734_c0_g1	1.192	0.000	0.000	0.000	1.960	0.000	0.000	0.000	0.000	0.490
TRINITY_DN455738_c0_g2	1.091	0.000	0.000	0.000	0.000	0.000	0.000	0.000	0.000	0.895
TRINITY_DN455739_c0_g1	0.000	0.000	0.000	0.000	0.000	0.000	0.000	0.000	0.292	0.350
TRINITY_DN45573_c0_g1	5.851	4.636	1.344	0.000	0.000	4.674	1.626	3.222	1.806	4.248
TRINITY_DN45573_c0_g2	2.791	2.030	0.000	0.000	0.000	2.446	0.000	0.000	0.287	1.363
TRINITY_DN455740_c0_g1	1.251	0.447	0.547	2.448	0.837	1.269	1.220	1.713	0.858	0.903
TRINITY_DN455740_c0_g2	0.000	0.000	2.328	0.000	0.000	0.000	1.742	0.000	0.848	0.000
TRINITY_DN455741_c1_g1	0.572	0.521	0.000	0.000	0.000	0.000	0.000	0.000	0.149	0.495
TRINITY_DN455742_c0_g1	1.103	0.000	0.000	0.000	0.000	0.000	0.000	0.000	0.000	0.000
TRINITY_DN455742_c1_g1	0.000	0.000	0.000	3.395	0.000	2.873	0.000	0.000	0.000	0.000
TRINITY_DN455743_c0_g1	0.000	0.000	0.000	0.000	0.000	0.000	0.000	0.000	0.000	1.818
TRINITY_DN455744_c0_g1	0.000	0.940	0.000	0.000	0.000	0.000	0.000	0.000	0.979	0.408
TRINITY_DN455745_c0_g1	0.000	1.289	0.000	0.000	0.000	0.000	0.000	0.000	0.000	0.000
TRINITY_DN455746_c0_g1	0.000	0.323	0.503	0.000	0.000	1.093	0.000	0.000	0.000	0.152
TRINITY_DN455746_c2_g1	0.000	0.000	0.000	0.000	0.000	0.000	0.000	0.000	0.312	0.000
TRINITY_DN455746_c3_g1	0.000	1.014	0.000	0.000	0.000	0.000	0.000	0.000	0.000	0.000
TRINITY_DN455746_c4_g1	0.000	0.507	0.000	0.000	0.000	0.000	0.000	0.000	0.000	0.000
TRINITY_DN455747_c0_g1	0.000	0.000	0.000	0.000	0.000	0.000	0.802	0.000	0.400	0.000
TRINITY_DN455748_c0_g1	0.000	0.000	0.000	2.303	0.000	0.000	0.000	0.000	0.000	0.000
TRINITY_DN455748_c2_g1	0.000	0.000	0.000	0.000	0.000	0.000	0.000	0.000	1.333	0.000
TRINITY_DN45574_c0_g1	0.000	0.000	0.508	0.000	0.000	0.000	0.000	0.000	0.000	0.461
TRINITY_DN45574_c0_g2	0.000	0.000	1.756	0.000	0.000	0.000	2.606	0.000	0.634	0.000
TRINITY_DN45574_c1_g1	0.000	0.134	0.000	0.000	0.000	0.000	0.144	0.000	0.082	0.000
TRINITY_DN45574_c2_g1	0.000	0.000	0.000	0.000	0.000	0.000	0.000	0.000	0.000	0.411
TRINITY_DN45574_c2_g2	0.000	0.000	0.000	0.000	0.000	0.000	0.000	0.000	1.648	0.677
TRINITY_DN45574_c3_g1	0.392	0.000	0.000	0.000	0.000	0.000	0.000	0.000	0.000	0.212
TRINITY_DN45574_c5_g2	0.000	0.000	0.000	0.000	0.000	0.000	0.000	0.000	0.000	0.463
TRINITY_DN45574_c6_g1	0.000	1.032	1.069	0.604	0.000	1.161	0.371	0.000	0.988	0.162
TRINITY_DN45574_c8_g1	2.072	0.000	0.000	0.000	0.000	0.000	0.000	0.000	0.000	0.843
TRINITY_DN455751_c1_g1	0.000	0.000	0.000	0.000	0.000	0.000	0.000	0.000	2.450	0.991
TRINITY_DN455752_c0_g1	0.508	0.449	1.371	0.000	0.000	0.744	0.000	0.000	0.307	0.207
TRINITY_DN455753_c0_g1	0.000	0.000	0.000	0.000	0.000	0.000	0.000	0.000	1.075	0.000
TRINITY_DN455753_c0_g2	0.000	0.000	0.000	0.000	0.000	0.000	0.000	0.000	0.000	0.000
TRINITY_DN455753_c1_g2	0.000	0.000	0.000	0.000	0.000	0.000	0.000	0.000	0.000	1.822
TRINITY_DN455753_c1_g3	1.394	1.630	3.128	0.704	0.769	2.038	0.878	0.958	0.000	0.000
TRINITY_DN455753_c2_g1	0.000	0.000	0.000	0.000	0.000	0.000	0.000	2.182	0.000	0.000
TRINITY_DN455753_c3_g1	0.000	0.000	0.000	0.000	0.000	0.000	0.000	0.000	0.000	0.000
TRINITY_DN455755_c0_g1	0.000	0.000	0.000	0.000	0.000	0.000	0.000	0.000	0.000	0.000
TRINITY_DN455756_c0_g1	0.000	0.000	0.000	0.000	0.000	0.000	0.000	0.000	0.420	0.000
TRINITY_DN455757_c0_g1	0.000	0.000	0.000	0.000	0.000	0.000	0.000	0.000	0.000	0.000
TRINITY_DN455757_c0_g2	0.000	0.000	0.000	0.000	0.000	0.000	0.000	0.000	0.000	0.000
TRINITY_DN455757_c0_g3	0.000	0.000	0.000	0.000	0.000	0.000	0.000	0.000	0.000	0.539
TRINITY_DN455757_c5_g1	0.000	0.000	0.000	0.000	0.000	0.000	0.000	0.000	0.000	0.000
TRINITY_DN455759_c0_g1	0.000	2.166	0.000	0.000	0.000	0.000	0.000	0.000	0.000	0.000
TRINITY_DN455759_c1_g1	0.000	0.000	0.000	0.000	0.000	0.000	0.000	0.000	1.307	1.625
TRINITY_DN45575_c0_g1	0.000	0.000	0.000	0.000	0.000	0.000	0.000	0.000	0.000	0.000
TRINITY_DN455761_c0_g1	0.000	0.000	1.717	1.868	4.120	0.000	0.000	0.000	1.858	6.186
TRINITY_DN455762_c0_g1	1.369	0.000	0.000	0.000	0.000	0.000	0.000	0.000	0.336	0.280
TRINITY_DN455763_c0_g1	0.000	0.000	0.000	0.000	0.000	0.000	1.753	0.000	0.000	2.101
TRINITY_DN455763_c1_g1	0.000	0.000	0.000	0.000	0.000	0.000	0.000	0.000	0.657	0.000
TRINITY_DN455763_c2_g1	0.692	1.257	0.937	0.000	0.000	0.000	0.000	0.000	0.000	0.000
TRINITY_DN455764_c0_g1	0.000	0.000	0.000	0.000	0.000	0.000	0.000	0.000	0.000	0.850
TRINITY_DN455764_c1_g1	0.000	0.000	0.000	0.000	0.000	0.000	0.000	0.000	0.000	0.539
TRINITY_DN455765_c0_g1	0.000	0.000	0.000	0.000	0.000	0.000	0.000	0.000	0.000	0.000
TRINITY_DN455767_c1_g1	0.000	0.730	0.000	1.187	1.304	0.000	0.000	0.000	0.389	2.273
TRINITY_DN455767_c1_g2	0.000	0.000	0.000	0.000	0.000	0.000	0.000	0.000	0.000	0.626
TRINITY_DN455769_c0_g1	0.000	0.000	0.000	0.000	0.000	0.000	0.000	0.000	0.000	0.000
TRINITY_DN45576_c0_g1	0.000	0.568	1.181	0.000	4.253	4.144	0.834	0.000	0.539	2.231
TRINITY_DN45576_c0_g2	0.887	0.248	1.889	0.000	0.000	0.470	1.706	0.597	0.338	0.000
TRINITY_DN455770_c0_g1	0.000	0.000	0.000	0.000	0.000	0.000	0.000	0.000	0.000	0.000
TRINITY_DN455771_c0_g1	0.000	0.000	0.000	0.000	0.000	0.000	0.000	0.000	0.000	0.000
TRINITY_DN455773_c0_g1	0.000	0.000	0.000	0.000	0.000	0.000	0.000	0.000	0.000	0.000
TRINITY_DN455777_c0_g1	0.000	0.000	0.000	0.000	0.000	0.000	0.000	0.000	0.000	0.000
TRINITY_DN455779_c0_g1	0.000	0.000	0.000	0.000	0.000	0.000	0.000	0.000	0.000	0.000
TRINITY_DN455780_c0_g1	0.000	0.000	0.000	0.000	0.000	0.000	1.649	0.000	0.000	0.000
TRINITY_DN455781_c0_g1	0.000	0.000	0.000	0.000	0.000	0.000	0.000	0.000	0.000	0.638
TRINITY_DN455781_c0_g2	0.000	0.000	0.000	0.000	0.000	0.000	0.000	0.000	0.000	0.000
TRINITY_DN455781_c1_g1	0.233	0.191	1.862	1.858	0.000	0.506	0.205	0.000	0.590	0.614
TRINITY_DN455781_c1_g4	0.000	0.000	0.000	2.041	0.000	0.000	0.000	0.000	1.217	0.652
TRINITY_DN455781_c1_g5	0.000	0.000	0.000	0.000	0.000	0.000	0.000	0.000	0.000	0.000
TRINITY_DN455781_c1_g6	0.000	0.000	0.000	0.000	0.000	0.000	0.000	0.000	0.000	0.000
TRINITY_DN455781_c3_g1	0.000	0.000	0.000	0.000	0.000	0.000	0.000	0.000	0.000	0.000
TRINITY_DN455782_c1_g2	0.000	0.000	0.000	0.000	0.000	0.000	0.000	0.000	0.000	0.721
TRINITY_DN455782_c2_g1	4.324	0.000	2.945	3.170	0.000	0.000	0.000	0.000	1.075	0.880
TRINITY_DN455782_c2_g2	0.000	0.000	0.000	0.000	0.000	0.000	0.000	0.000	0.000	0.673
TRINITY_DN455782_c3_g1	0.000	0.000	0.000	0.000	0.000	0.000	0.000	0.000	0.000	0.000
TRINITY_DN455782_c6_g1	0.000	0.000	0.000	0.000	0.000	0.000	0.000	0.000	0.000	0.000
TRINITY_DN455782_c8_g1	0.000	0.000	0.000	0.000	0.000	0.000	0.000	0.000	0.000	0.000
TRINITY_DN455789_c0_g1	0.000	0.000	0.000	0.000	0.000	0.000	0.000	0.000	0.000	0.326
TRINITY_DN45578_c0_g1	0.000	0.000	0.000	0.000	0.000	0.000	0.000	0.000	0.000	0.000
TRINITY_DN455790_c1_g1	0.000	0.000	0.000	0.000	0.000	0.000	0.000	0.000	0.000	0.000
TRINITY_DN455791_c0_g1	0.000	0.000	0.000	0.000	0.000	0.000	0.000	0.000	0.000	0.000
TRINITY_DN455794_c0_g1	0.000	2.068	0.000	0.872	0.955	0.000	0.000	0.000	0.000	0.236
TRINITY_DN455794_c1_g1	0.000	0.000	0.000	0.000	0.000	0.000	0.000	0.000	0.000	0.000
TRINITY_DN455797_c1_g1	0.000	0.000	0.000	0.000	0.000	0.000	0.000	0.000	0.000	0.000
TRINITY_DN455798_c0_g1	0.000	0.000	0.000	0.000	0.000	0.000	0.000	0.000	0.000	0.787
TRINITY_DN45579_c0_g1	0.000	0.000	0.000	0.000	0.000	0.000	0.000	0.000	0.000	0.000
TRINITY_DN45579_c10_g1	0.000	0.000	0.000	0.000	0.000	0.000	0.000	0.000	0.393	0.000
TRINITY_DN45579_c1_g1	0.000	0.000	0.000	1.047	0.000	1.025	0.000	0.000	0.000	0.000
TRINITY_DN45579_c1_g3	0.000	0.000	0.000	0.000	0.000	0.000	0.000	0.000	0.000	0.000
TRINITY_DN45579_c2_g1	0.000	0.000	0.000	0.000	0.000	0.000	0.000	0.000	0.000	0.000
TRINITY_DN45579_c4_g1	0.000	0.000	0.000	2.161	0.000	0.000	0.000	0.000	0.354	0.000
TRINITY_DN45579_c7_g1	0.000	0.000	0.000	0.000	0.000	0.000	0.000	0.000	0.000	0.000
TRINITY_DN45579_c9_g1	0.000	5.156	0.000	0.000	0.000	0.000	2.763	5.393	0.000	1.111
TRINITY_DN4557_c0_g1	2.650	1.514	1.618	1.015	1.474	0.922	0.993	2.625	2.314	2.030
TRINITY_DN4557_c1_g1	0.000	0.767	0.000	0.000	0.000	0.000	0.000	0.000	0.407	0.000
TRINITY_DN4557_c2_g1	0.000	0.000	0.000	0.000	0.000	0.000	0.000	0.000	0.000	0.000
TRINITY_DN455802_c0_g1	0.000	0.000	0.000	0.000	2.314	0.000	0.000	0.000	0.000	0.000
TRINITY_DN455803_c0_g1	1.305	0.000	0.000	0.000	0.000	0.000	0.000	2.679	0.000	0.000
TRINITY_DN455803_c1_g1	0.000	0.000	0.000	0.000	0.000	0.000	0.000	0.000	0.000	0.000
TRINITY_DN455804_c1_g1	0.000	1.360	0.691	0.000	0.000	0.000	0.488	0.000	0.253	0.000
TRINITY_DN455804_c3_g1	0.000	0.000	0.000	0.000	0.000	0.000	0.000	0.000	0.000	0.000
TRINITY_DN455804_c4_g1	0.000	0.000	0.000	0.000	0.000	0.000	0.000	0.000	0.000	0.490
TRINITY_DN455804_c5_g1	0.000	0.000	0.000	0.000	0.000	0.000	0.000	0.000	0.000	0.000
TRINITY_DN455804_c6_g1	0.000	0.000	0.000	0.000	0.000	0.000	0.000	0.000	0.812	0.000
TRINITY_DN455805_c0_g1	0.000	0.000	0.000	0.000	0.000	0.000	0.000	0.000	0.000	0.000
TRINITY_DN455806_c0_g1	0.000	0.000	0.000	0.000	0.000	0.000	0.000	0.000	0.000	0.000
TRINITY_DN455809_c0_g1	0.000	0.000	0.000	0.000	0.000	0.000	0.000	0.000	0.000	0.000
TRINITY_DN455809_c1_g1	0.000	0.000	0.000	0.000	0.000	0.000	0.348	0.000	0.187	0.000
TRINITY_DN45580_c0_g1	0.000	2.975	0.000	0.000	0.000	0.000	2.090	0.000	1.028	0.855
TRINITY_DN45580_c11_g1	0.000	0.000	0.000	0.000	0.000	0.000	0.000	0.000	0.000	0.000
TRINITY_DN45580_c1_g1	0.000	0.000	0.000	0.000	0.000	0.000	0.000	0.000	0.000	0.861
TRINITY_DN45580_c2_g1	3.111	12.127	0.000	0.000	19.205	3.899	5.226	0.000	4.156	4.402
TRINITY_DN45580_c3_g1	0.000	0.000	0.000	0.000	0.000	0.000	1.964	0.000	0.000	1.448
TRINITY_DN45580_c3_g2	0.000	0.000	0.000	0.000	0.000	0.000	0.000	0.000	0.000	0.000
TRINITY_DN45580_c4_g1	0.000	4.711	0.000	0.000	0.000	0.000	0.000	0.000	0.000	0.000
TRINITY_DN45580_c5_g2	0.000	2.336	0.000	0.000	0.000	0.000	0.000	0.000	0.000	0.000
TRINITY_DN45580_c7_g1	0.000	0.000	0.000	0.000	0.000	0.000	0.000	0.000	0.000	0.000
TRINITY_DN455810_c0_g1	0.000	0.000	0.000	0.000	0.000	0.000	0.000	1.653	0.000	0.000
TRINITY_DN455813_c0_g1	1.666	0.000	0.000	0.000	0.000	0.000	0.000	0.000	0.000	0.696
TRINITY_DN455813_c1_g1	0.000	0.000	0.000	0.000	0.000	0.000	0.000	0.000	0.000	0.000
TRINITY_DN455814_c0_g1	0.000	0.000	0.000	0.000	0.000	0.000	0.000	0.000	0.000	0.000
TRINITY_DN455814_c1_g1	0.000	0.000	0.000	0.000	0.000	0.000	0.000	0.000	0.000	0.000
TRINITY_DN455816_c0_g1	0.000	0.000	0.000	2.232	0.000	0.000	0.000	0.000	0.000	0.000
TRINITY_DN455818_c0_g1	0.000	0.000	0.000	0.000	0.000	0.000	0.000	0.000	0.000	0.000
TRINITY_DN455819_c0_g1	0.000	0.000	0.000	0.000	0.000	0.000	0.000	0.000	0.000	0.000
TRINITY_DN455819_c1_g1	0.000	0.000	0.000	0.000	0.000	0.000	0.000	0.000	0.000	0.000
TRINITY_DN45581_c0_g1	0.788	0.000	1.069	0.000	0.000	0.562	0.000	0.000	0.000	0.313
TRINITY_DN45581_c0_g2	0.000	0.000	0.000	0.000	0.000	0.000	0.000	0.000	0.000	0.686
TRINITY_DN45581_c1_g1	2.016	0.000	0.000	0.000	0.000	0.000	0.000	0.000	0.000	0.822
TRINITY_DN455820_c0_g1	0.000	0.000	0.000	0.000	0.000	0.000	0.000	0.000	0.000	0.000
TRINITY_DN455821_c0_g2	0.000	0.000	0.000	0.000	0.000	0.000	0.000	0.000	0.249	0.000
TRINITY_DN455822_c0_g1	0.543	1.379	0.729	0.830	1.358	0.791	1.234	0.555	0.288	0.934
TRINITY_DN455823_c0_g1	0.000	0.000	0.000	0.000	0.000	0.000	0.000	0.000	0.000	0.000
TRINITY_DN455824_c1_g1	0.000	0.000	0.000	0.000	0.000	0.000	0.000	0.000	0.000	0.128
TRINITY_DN455825_c0_g1	0.000	0.560	0.000	0.000	0.000	0.000	0.000	0.000	0.000	0.254
TRINITY_DN455826_c0_g1	0.000	0.000	1.313	0.000	0.000	0.000	0.000	0.000	0.000	0.790
TRINITY_DN455827_c0_g1	0.000	0.000	1.661	0.000	0.000	0.000	0.000	0.000	0.000	0.000
TRINITY_DN455827_c2_g2	0.000	0.580	1.669	0.000	0.000	0.707	0.000	0.000	0.291	0.438
TRINITY_DN455827_c2_g3	0.000	0.000	0.000	0.000	0.000	1.214	0.000	0.000	0.000	0.000
TRINITY_DN455827_c3_g1	0.000	2.262	0.000	0.000	0.000	0.000	0.000	0.000	0.000	0.000
TRINITY_DN455827_c6_g1	0.000	0.000	0.000	0.000	0.000	0.000	0.000	0.000	0.000	0.000
TRINITY_DN45582_c0_g1	0.558	0.704	0.362	0.000	0.220	0.127	1.369	0.478	0.446	0.459
TRINITY_DN45582_c0_g2	0.899	0.000	2.453	0.000	0.000	0.000	0.000	0.000	0.884	0.370
TRINITY_DN45582_c0_g3	0.000	0.573	0.000	0.446	0.385	0.105	0.000	0.000	0.578	0.000
TRINITY_DN45582_c1_g1	0.000	0.000	0.000	0.000	0.000	0.000	0.000	0.000	1.179	0.000
TRINITY_DN45582_c3_g1	0.000	0.000	0.000	0.000	0.000	0.000	0.000	0.000	0.000	0.000
TRINITY_DN455830_c1_g1	0.000	0.000	0.000	0.000	0.000	0.000	0.000	0.000	0.305	0.000
TRINITY_DN455832_c0_g1	0.000	0.000	0.000	0.000	0.000	0.000	1.174	0.000	0.000	0.000
TRINITY_DN455833_c0_g1	2.110	0.000	0.000	0.000	0.000	0.000	0.000	0.000	0.000	1.714
TRINITY_DN455834_c0_g1	0.000	0.371	0.574	0.000	0.707	0.000	0.400	0.000	0.000	0.000
TRINITY_DN455834_c1_g1	0.000	0.000	0.000	0.000	0.000	0.000	0.000	0.000	0.000	0.000
TRINITY_DN455834_c3_g1	0.000	0.000	0.000	0.000	0.000	0.000	0.000	0.000	3.737	0.000
TRINITY_DN455834_c6_g1	0.000	0.000	0.000	0.000	0.000	0.000	0.000	0.000	1.165	0.000
TRINITY_DN455837_c0_g1	0.000	0.000	0.000	0.000	0.000	0.000	0.000	0.000	1.282	0.000
TRINITY_DN455837_c1_g1	0.000	0.000	0.000	0.000	0.000	0.000	0.000	0.000	0.000	1.020
TRINITY_DN455837_c2_g1	0.000	0.000	0.000	0.000	0.000	0.000	0.000	0.000	0.000	0.000
TRINITY_DN45583_c0_g1	0.665	1.997	0.000	0.000	0.553	0.000	2.125	0.000	0.000	1.686
TRINITY_DN45583_c0_g3	0.000	0.000	0.000	0.000	0.000	0.000	0.000	0.000	0.000	1.040
TRINITY_DN45583_c1_g1	0.000	0.000	0.000	0.000	0.000	0.000	0.000	0.000	0.000	0.000
TRINITY_DN45583_c1_g2	0.000	2.355	0.000	0.000	0.000	0.000	0.000	0.000	0.000	0.000
TRINITY_DN455841_c0_g1	0.000	0.000	0.000	0.000	0.000	0.000	0.000	0.000	0.000	0.000
TRINITY_DN455841_c1_g1	0.000	0.000	0.000	0.000	0.000	0.000	0.000	0.000	0.000	0.000
TRINITY_DN455843_c0_g1	0.000	0.000	0.000	0.000	0.000	0.000	0.000	0.000	0.000	0.859
TRINITY_DN455843_c1_g1	0.000	0.000	0.000	1.367	0.000	0.000	0.000	0.000	0.000	0.000
TRINITY_DN455845_c0_g1	0.000	0.000	0.000	0.000	0.000	0.000	0.000	0.000	0.000	0.843
TRINITY_DN455846_c0_g1	0.000	0.000	0.000	0.000	0.000	0.000	0.000	0.000	0.000	1.608
TRINITY_DN455846_c0_g2	0.531	0.000	0.000	0.803	0.000	0.000	0.000	0.000	1.313	0.217
TRINITY_DN455846_c1_g1	0.000	2.490	0.000	0.000	0.000	0.000	0.000	0.000	0.000	0.000
TRINITY_DN455847_c0_g1	0.000	0.000	0.000	0.000	0.000	0.000	0.000	0.000	0.000	0.000
TRINITY_DN455848_c0_g1	0.000	0.000	0.000	0.000	0.000	0.000	0.000	0.000	0.000	0.829
TRINITY_DN455849_c0_g1	0.000	0.000	0.000	0.000	0.000	0.000	0.000	0.000	0.000	0.000
TRINITY_DN455849_c1_g1	1.345	0.000	0.000	0.000	0.000	1.989	0.000	2.759	0.000	0.552
TRINITY_DN45584_c3_g1	0.000	0.000	0.000	0.000	0.000	0.000	0.000	0.000	0.000	0.000
TRINITY_DN455850_c0_g1	0.000	0.000	0.000	0.000	0.000	0.000	2.540	0.000	0.000	0.000
TRINITY_DN455850_c0_g2	0.000	1.171	1.670	0.000	0.000	0.000	0.000	0.000	0.602	0.000
TRINITY_DN455852_c0_g1	0.000	0.000	0.000	0.000	0.000	0.000	0.000	0.000	0.000	0.583
TRINITY_DN455857_c0_g1	0.000	0.000	0.000	0.000	0.000	0.000	0.000	0.000	0.000	0.000
TRINITY_DN455857_c1_g1	0.000	0.000	0.000	0.000	0.000	0.000	0.000	0.000	0.000	0.000
TRINITY_DN455858_c0_g1	0.000	0.000	3.510	0.000	0.000	0.000	0.000	0.000	1.246	0.000
TRINITY_DN455859_c0_g1	1.404	0.301	0.000	0.000	0.583	0.000	0.649	0.719	0.350	0.000
TRINITY_DN45585_c0_g1	14.055	13.271	17.278	21.474	8.455	9.319	7.670	10.244	11.206	10.459
TRINITY_DN45585_c0_g2	0.000	0.000	0.000	0.000	0.000	0.000	0.000	0.000	0.000	0.350
TRINITY_DN45585_c10_g1	0.000	0.000	0.000	3.096	0.000	0.000	0.000	0.000	0.000	1.714
TRINITY_DN45585_c1_g1	0.831	0.585	0.000	0.000	0.633	0.681	0.688	0.000	0.000	0.000
TRINITY_DN45585_c2_g1	0.000	0.000	0.000	0.000	0.000	0.000	0.000	0.000	0.405	0.734
TRINITY_DN45585_c3_g2	41.575	33.726	29.794	26.123	39.481	29.115	48.497	33.049	38.840	53.156
TRINITY_DN45585_c4_g1	0.000	4.698	0.000	0.000	0.000	0.000	0.000	0.000	0.000	0.000
TRINITY_DN455861_c0_g1	0.000	0.000	0.000	0.000	0.000	0.000	0.000	0.000	0.000	0.199
TRINITY_DN455864_c0_g1	0.000	0.144	0.000	0.000	0.000	0.000	0.000	0.000	0.088	0.000
TRINITY_DN455864_c1_g1	2.182	0.000	2.972	0.000	0.000	0.000	0.000	0.000	2.169	0.000
TRINITY_DN455864_c1_g2	0.000	0.000	0.000	0.000	0.000	0.000	0.258	0.000	0.000	0.000
TRINITY_DN455864_c2_g1	0.000	0.000	0.000	3.988	0.000	0.000	0.000	0.000	0.000	0.000
TRINITY_DN455864_c4_g1	0.000	0.000	0.000	0.000	0.000	0.000	0.000	0.000	0.000	0.000
TRINITY_DN455865_c0_g1	0.000	0.000	0.000	0.000	0.000	2.641	0.000	0.000	0.000	0.738
TRINITY_DN455866_c0_g1	0.000	1.401	0.000	0.000	0.000	2.125	0.000	0.000	0.000	1.774
TRINITY_DN455867_c0_g1	0.000	0.000	0.000	0.000	0.000	0.000	0.000	2.338	0.309	0.000
TRINITY_DN455869_c0_g1	0.000	0.000	0.000	0.000	0.000	0.000	0.000	0.000	0.000	0.000
TRINITY_DN45586_c0_g1	8.331	7.854	6.985	6.550	6.582	9.332	9.690	9.230	10.772	11.666
TRINITY_DN45586_c0_g3	0.000	0.000	0.000	0.000	2.169	0.000	0.000	0.000	1.307	0.000
TRINITY_DN45586_c1_g1	0.000	0.000	2.510	0.000	0.695	2.119	0.000	0.000	0.210	0.592
TRINITY_DN45586_c1_g2	0.363	0.000	0.000	0.553	0.000	0.531	1.009	0.744	0.000	0.000
TRINITY_DN45586_c3_g1	0.000	0.000	0.000	0.000	0.000	0.000	0.000	0.000	0.000	0.000
TRINITY_DN45586_c4_g1	2.241	0.000	3.049	0.000	7.296	0.000	0.000	4.449	1.113	0.000
TRINITY_DN45586_c4_g2	0.000	2.186	0.000	0.000	0.000	0.000	2.324	0.000	2.272	2.775
TRINITY_DN45586_c5_g1	0.000	0.000	0.000	0.000	0.872	0.000	0.000	0.000	0.000	0.000
TRINITY_DN45586_c6_g1	0.000	0.000	0.000	0.000	0.000	0.000	0.000	0.000	0.000	0.240
TRINITY_DN45586_c7_g1	0.000	0.000	0.000	0.000	0.000	0.000	0.000	0.000	0.000	0.000
TRINITY_DN455870_c0_g1	0.000	0.000	0.000	0.000	0.000	0.000	0.000	0.000	0.000	0.000
TRINITY_DN455870_c1_g1	0.000	0.000	0.000	0.000	0.000	0.000	0.000	0.000	0.000	0.000
TRINITY_DN455871_c0_g1	0.000	0.000	0.000	0.000	0.000	0.000	0.000	0.000	0.000	0.368
TRINITY_DN455874_c0_g1	0.000	0.000	0.000	0.000	0.000	0.000	0.000	1.148	1.096	0.000
TRINITY_DN455875_c0_g1	0.000	0.000	0.000	0.000	0.000	0.000	0.000	0.000	0.000	0.000
TRINITY_DN455879_c0_g1	0.000	0.000	0.000	0.000	0.000	0.000	0.000	0.000	0.000	0.000
TRINITY_DN45587_c0_g1	0.000	0.000	0.000	1.900	0.000	0.000	1.296	0.000	0.000	1.607
TRINITY_DN45587_c0_g2	0.000	0.000	0.000	0.000	0.000	0.000	0.000	0.000	0.000	0.470
TRINITY_DN45587_c0_g3	0.000	0.000	0.000	0.000	0.000	0.000	0.000	0.000	0.000	0.000
TRINITY_DN45587_c0_g4	0.000	0.000	0.000	0.000	0.000	0.000	0.000	0.000	1.424	1.661
TRINITY_DN45587_c0_g5	0.234	0.619	0.647	0.000	0.000	1.407	0.000	0.000	0.000	0.113
TRINITY_DN45587_c1_g1	0.000	0.000	0.000	0.000	0.000	0.000	0.000	0.000	0.000	0.000
TRINITY_DN45587_c2_g1	0.000	0.000	0.965	0.000	0.000	0.000	0.000	0.000	0.000	0.291
TRINITY_DN455880_c0_g1	0.000	0.000	0.000	0.000	0.000	0.000	0.000	0.000	0.000	0.000
TRINITY_DN455881_c0_g1	0.000	0.000	0.000	0.000	0.000	0.000	0.000	0.000	0.599	0.000
TRINITY_DN455881_c1_g1	2.162	0.000	0.000	0.000	0.000	0.000	0.000	0.000	0.000	0.000
TRINITY_DN455882_c0_g1	0.000	0.000	0.000	0.000	0.000	0.000	0.000	0.000	0.000	0.000
TRINITY_DN455883_c0_g1	0.981	0.000	0.000	0.000	1.625	0.000	0.000	0.000	0.243	0.000
TRINITY_DN455883_c1_g1	0.000	0.000	0.000	0.000	0.000	0.000	1.459	0.000	0.000	0.000
TRINITY_DN455884_c0_g1	0.000	0.000	0.000	0.000	0.000	0.000	0.000	0.000	0.000	0.000
TRINITY_DN455884_c1_g1	0.000	0.000	0.000	0.000	0.000	0.000	0.000	0.000	0.432	0.000
TRINITY_DN455886_c0_g1	0.000	0.000	0.000	0.000	0.000	0.000	0.000	0.000	0.000	0.000
TRINITY_DN45588_c0_g1	40.709	37.017	41.714	30.368	28.643	39.093	42.773	30.552	38.849	35.886
TRINITY_DN455893_c0_g1	0.000	0.000	0.000	1.781	0.000	0.000	2.418	0.000	0.000	0.000
TRINITY_DN455893_c0_g2	0.000	0.000	0.000	0.000	0.000	0.000	0.000	0.000	0.000	0.000
TRINITY_DN455894_c0_g1	0.000	0.000	1.266	0.000	0.000	0.000	0.000	0.000	0.000	0.000
TRINITY_DN455895_c5_g1	0.000	0.000	0.000	0.000	0.000	0.000	0.000	0.000	0.000	0.000
TRINITY_DN455896_c0_g1	0.000	0.000	0.000	0.000	0.000	1.855	0.000	0.000	0.336	0.000
TRINITY_DN455896_c1_g1	3.016	0.000	0.000	0.000	1.376	0.606	0.388	0.000	0.206	0.338
TRINITY_DN455896_c2_g1	0.000	0.000	0.000	0.000	0.000	0.000	0.000	0.000	0.000	0.000
TRINITY_DN455896_c3_g1	0.000	0.000	0.000	0.000	0.000	0.000	0.000	0.000	2.639	0.000
TRINITY_DN455896_c3_g2	0.000	0.000	0.000	0.000	0.000	0.000	0.000	0.000	0.000	0.000
TRINITY_DN455897_c0_g1	1.099	0.970	1.795	0.996	1.094	2.718	0.966	0.000	0.000	0.000
TRINITY_DN455897_c0_g2	6.956	4.919	1.660	3.057	1.478	0.717	2.894	1.712	2.420	3.815
TRINITY_DN45589_c0_g1	11.346	10.818	11.574	6.875	0.860	40.716	27.518	17.460	20.452	18.584
TRINITY_DN45589_c0_g2	11.703	1.829	4.274	0.000	0.000	5.899	5.403	0.000	3.988	1.357
TRINITY_DN4558_c0_g1	4.103	2.639	3.089	4.469	1.424	5.654	4.440	6.349	4.709	10.366
TRINITY_DN4558_c0_g2	0.000	0.229	1.301	3.335	0.000	0.416	1.759	0.899	0.480	1.661
TRINITY_DN4558_c1_g1	0.782	0.000	0.000	1.174	0.000	0.000	0.000	0.000	0.000	0.321
TRINITY_DN4558_c2_g1	0.000	0.000	0.000	0.000	0.000	0.000	0.000	0.000	0.000	0.000
TRINITY_DN455901_c0_g1	0.000	0.000	0.000	0.000	2.319	0.000	0.000	0.000	0.000	0.000
TRINITY_DN455904_c0_g1	0.000	0.000	0.000	0.000	0.000	0.000	0.000	0.000	0.000	0.000
TRINITY_DN455908_c0_g1	0.000	0.000	0.000	0.000	0.000	0.000	0.000	0.000	0.000	0.000
TRINITY_DN45590_c0_g1	0.174	0.579	0.233	0.000	0.291	0.215	0.053	0.354	0.735	1.116
TRINITY_DN455914_c0_g1	0.000	0.000	0.000	0.000	0.000	0.000	0.000	0.000	0.000	0.000
TRINITY_DN455915_c0_g1	0.000	0.000	0.000	0.000	0.000	0.000	0.000	0.000	0.000	0.000
TRINITY_DN455917_c1_g1	0.000	0.000	0.000	0.000	0.000	0.000	0.000	0.000	0.000	0.000
TRINITY_DN455919_c0_g1	0.000	0.000	0.000	0.000	0.000	0.000	0.000	0.000	0.000	0.798
TRINITY_DN455919_c0_g2	0.000	0.000	0.000	0.000	0.000	0.000	0.000	0.000	0.000	0.000
TRINITY_DN455919_c1_g1	0.000	0.000	0.000	0.000	1.010	0.000	0.000	0.000	0.000	0.250
TRINITY_DN455924_c0_g1	0.000	0.000	0.000	0.000	0.000	0.000	0.000	0.000	0.000	0.000
TRINITY_DN455928_c0_g2	0.000	0.000	0.000	11.353	8.386	0.000	0.000	0.000	3.398	0.000
TRINITY_DN455928_c0_g3	0.000	0.000	0.000	0.000	0.000	2.235	3.097	0.000	0.000	0.000
TRINITY_DN455928_c2_g1	0.000	0.000	0.000	0.000	0.000	3.480	0.000	0.000	0.000	0.000
TRINITY_DN455928_c3_g1	0.000	0.000	0.000	0.000	0.000	0.000	0.000	0.000	0.000	0.000
TRINITY_DN45592_c0_g1	0.335	0.000	0.000	0.224	0.000	0.488	0.000	0.000	0.074	0.272
TRINITY_DN45592_c2_g1	0.812	1.146	0.363	1.418	0.451	0.000	1.968	1.659	0.543	0.888
TRINITY_DN455930_c0_g1	0.000	4.204	0.000	0.000	7.115	0.000	0.000	0.000	0.000	2.660
TRINITY_DN455931_c0_g1	0.743	1.600	0.904	1.695	0.381	0.551	0.266	0.620	0.622	0.401
TRINITY_DN455932_c0_g1	0.000	0.000	0.000	0.000	0.000	0.000	0.000	0.000	0.000	0.000
TRINITY_DN455932_c1_g1	1.003	0.000	0.000	0.000	0.000	0.000	0.000	0.000	0.000	1.646
TRINITY_DN455932_c2_g1	0.000	0.000	0.000	0.000	0.000	0.000	0.000	0.000	0.000	0.000
TRINITY_DN455932_c3_g1	0.000	0.000	0.000	0.000	0.000	0.000	0.000	0.000	0.000	0.000
TRINITY_DN455933_c0_g1	0.000	0.000	0.000	0.000	0.000	0.000	0.000	0.000	0.000	0.000
TRINITY_DN455935_c0_g1	0.000	0.000	0.000	0.000	0.000	0.000	0.000	0.000	0.000	0.248
TRINITY_DN455937_c0_g2	0.000	0.000	2.800	0.000	0.000	2.979	0.000	0.000	0.000	0.000
TRINITY_DN455937_c1_g2	0.000	0.000	0.000	0.000	0.000	0.000	0.000	0.000	0.000	0.000
TRINITY_DN455937_c2_g1	0.000	0.000	0.000	0.000	0.000	0.000	0.000	0.000	1.363	0.000
TRINITY_DN455937_c3_g1	0.000	0.000	0.000	0.000	0.000	0.000	0.752	0.000	0.000	0.315
TRINITY_DN455937_c4_g1	0.000	0.000	0.000	0.000	0.000	1.453	0.000	0.000	0.482	0.000
TRINITY_DN455938_c0_g1	0.000	0.000	0.000	1.292	0.000	0.000	0.000	0.000	0.000	0.000
TRINITY_DN455939_c0_g1	0.000	0.000	0.863	0.000	0.000	0.000	0.000	0.000	0.000	0.160
TRINITY_DN45593_c0_g1	0.000	0.000	0.000	0.000	0.000	2.080	2.689	0.000	3.289	3.299
TRINITY_DN45593_c0_g2	0.000	0.196	0.000	0.000	0.000	0.394	0.237	0.000	0.144	0.321
TRINITY_DN45593_c1_g1	0.000	0.000	0.000	0.000	0.000	0.000	0.000	0.000	0.000	1.111
TRINITY_DN45593_c1_g2	0.000	0.000	0.000	0.000	0.000	0.000	0.000	0.000	0.000	0.000
TRINITY_DN45593_c2_g1	0.000	0.000	0.000	0.000	0.000	0.000	0.000	0.000	0.000	0.000
TRINITY_DN45593_c7_g1	0.000	0.000	0.000	0.000	0.000	0.000	0.000	0.000	0.000	0.000
TRINITY_DN455940_c0_g1	0.000	0.000	0.000	0.000	0.000	0.000	0.000	0.000	0.000	0.000
TRINITY_DN455941_c1_g1	0.000	0.000	0.000	0.000	0.000	2.738	0.000	0.000	0.000	1.536
TRINITY_DN455941_c2_g1	0.000	0.000	0.000	0.000	0.000	0.000	0.000	0.000	0.000	0.000
TRINITY_DN455945_c0_g1	1.479	0.000	0.000	0.000	0.000	0.000	0.000	0.000	0.859	0.000
TRINITY_DN455946_c0_g1	0.000	2.395	0.000	0.000	0.000	0.000	0.000	4.975	0.000	0.000
TRINITY_DN455946_c1_g1	0.000	0.000	0.000	0.000	0.000	0.000	0.000	0.000	0.000	0.000
TRINITY_DN455947_c0_g1	0.000	0.000	0.000	0.000	0.000	0.000	0.000	0.000	2.383	0.000
TRINITY_DN455948_c0_g1	0.000	0.848	0.000	0.729	0.000	0.000	1.369	0.000	0.000	1.177
TRINITY_DN455949_c0_g1	0.000	0.000	0.000	0.000	0.000	0.000	0.000	0.000	0.210	0.000
TRINITY_DN45594_c0_g1	92.156	80.723	66.858	63.851	56.747	71.425	74.195	76.240	95.562	69.086
TRINITY_DN455950_c0_g1	0.000	1.797	0.000	0.000	0.000	2.698	0.000	0.000	0.000	0.756
TRINITY_DN455955_c0_g1	0.000	0.000	0.000	0.000	0.000	0.000	0.000	0.000	0.000	0.000
TRINITY_DN455957_c0_g1	0.000	0.000	0.000	0.000	0.000	0.000	0.000	0.000	0.000	0.000
TRINITY_DN455958_c0_g1	0.000	0.000	0.000	0.000	0.000	0.000	0.000	0.000	0.000	0.000
TRINITY_DN455959_c1_g1	0.000	0.000	0.000	0.000	0.000	0.000	0.000	0.000	0.000	0.000
TRINITY_DN45595_c0_g1	0.000	0.000	2.023	0.000	0.000	0.000	0.000	0.000	1.652	0.000
TRINITY_DN455960_c0_g1	2.410	4.588	3.287	3.506	0.000	0.000	0.000	0.000	0.000	5.847
TRINITY_DN455960_c0_g2	0.000	0.000	0.000	0.000	0.000	0.000	0.000	0.000	1.482	0.613
TRINITY_DN455960_c0_g3	0.000	0.000	0.000	0.000	0.000	0.000	0.000	0.000	0.000	1.884
TRINITY_DN455960_c3_g1	0.000	0.000	0.000	0.000	2.368	0.000	0.000	0.000	0.472	0.000
TRINITY_DN455961_c1_g1	0.000	0.000	0.000	0.000	0.000	0.000	0.000	0.000	0.000	0.000
TRINITY_DN455962_c0_g1	0.000	0.000	0.000	0.000	0.000	0.000	0.000	0.000	0.000	0.000
TRINITY_DN455963_c0_g1	0.000	0.000	0.000	0.000	0.000	0.000	0.000	0.000	0.000	0.000
TRINITY_DN455965_c0_g1	0.000	0.000	0.000	0.000	0.000	0.000	0.000	0.000	0.000	0.000
TRINITY_DN455965_c1_g1	0.000	0.000	0.000	0.000	0.000	0.000	0.000	0.000	0.000	0.000
TRINITY_DN455965_c3_g1	0.000	0.000	0.000	0.000	0.000	0.000	0.000	0.000	0.000	0.000
TRINITY_DN455966_c0_g1	0.000	0.000	0.000	0.000	0.000	0.000	2.173	0.000	0.000	0.000
TRINITY_DN455967_c0_g1	0.000	0.000	0.000	0.000	0.000	0.000	0.000	0.000	0.225	0.000
TRINITY_DN455968_c0_g1	0.000	0.000	0.000	0.000	0.000	1.447	0.000	0.000	0.000	0.000
TRINITY_DN455968_c1_g1	0.000	0.000	0.000	0.000	0.000	0.000	0.000	0.000	0.000	0.000
TRINITY_DN455969_c0_g1	0.001	0.000	0.000	0.000	0.000	4.071	0.000	0.000	0.000	0.000
TRINITY_DN455969_c1_g1	0.000	0.000	2.328	0.000	2.788	0.000	0.000	0.000	0.000	0.696
TRINITY_DN45596_c0_g1	0.000	0.000	0.000	0.000	3.876	0.000	2.431	0.000	0.000	1.932
TRINITY_DN45596_c1_g1	0.000	1.948	0.000	4.335	8.597	0.000	6.216	3.547	2.007	0.822
TRINITY_DN45596_c2_g1	0.000	3.815	0.000	0.000	2.155	1.942	2.667	0.000	0.650	0.539
TRINITY_DN455970_c0_g1	0.000	0.000	0.000	0.000	0.000	0.000	0.000	0.000	2.291	0.000
TRINITY_DN455972_c0_g1	0.000	0.000	3.443	0.000	0.000	0.000	0.000	0.000	1.257	0.000
TRINITY_DN455972_c1_g1	0.000	0.000	0.000	0.000	2.582	2.322	1.612	0.000	0.415	0.647
TRINITY_DN455972_c2_g1	0.000	4.291	0.000	0.000	3.648	0.000	2.284	0.000	0.000	0.000
TRINITY_DN455972_c5_g1	1.471	2.859	12.067	0.000	12.029	2.166	2.995	2.996	1.452	3.621
TRINITY_DN455973_c0_g1	0.000	0.000	0.000	0.000	0.000	0.000	0.000	0.000	0.000	0.000
TRINITY_DN455973_c0_g2	0.000	0.000	0.000	0.000	0.000	0.000	0.000	0.000	0.000	0.000
TRINITY_DN455974_c0_g1	1.968	0.000	0.000	0.000	0.000	0.000	0.000	0.000	0.000	0.000
TRINITY_DN455975_c0_g1	0.000	0.000	0.000	0.000	0.000	0.000	0.447	0.000	0.000	0.193
TRINITY_DN455977_c0_g1	0.000	0.000	0.000	0.000	1.040	0.000	0.000	0.000	0.000	0.000
TRINITY_DN455979_c0_g1	0.000	0.997	0.000	0.000	0.000	1.555	0.000	0.000	0.000	0.000
TRINITY_DN455979_c1_g1	0.000	0.000	0.000	0.000	0.000	0.000	0.000	0.000	0.000	0.000
TRINITY_DN45597_c0_g1	0.000	0.000	0.000	0.000	0.000	0.000	0.000	0.000	0.553	0.888
TRINITY_DN45597_c0_g2	0.231	0.000	0.000	0.000	0.000	0.000	0.000	0.000	0.802	0.515
TRINITY_DN45597_c0_g3	0.000	0.000	0.000	0.000	0.000	0.000	0.000	0.000	0.000	0.744
TRINITY_DN45597_c11_g1	0.165	0.000	0.000	0.000	0.000	3.769	0.000	0.000	2.616	0.000
TRINITY_DN45597_c12_g1	0.000	0.000	0.000	0.000	0.000	0.000	0.000	0.000	0.000	0.220
TRINITY_DN45597_c13_g1	0.000	0.000	0.000	0.000	0.000	0.000	0.000	0.000	0.000	0.779
TRINITY_DN45597_c3_g1	0.895	0.000	0.000	1.607	0.000	0.000	1.048	0.000	2.703	0.956
TRINITY_DN45597_c3_g3	0.000	0.000	0.000	0.000	0.000	0.000	0.000	0.000	0.000	0.000
TRINITY_DN45597_c7_g1	0.000	0.000	0.000	2.073	0.000	0.000	0.000	0.000	1.380	0.000
TRINITY_DN455981_c0_g1	0.000	2.128	0.000	0.000	0.000	0.000	0.000	0.000	0.000	0.000
TRINITY_DN455982_c0_g1	0.000	0.000	0.000	0.000	0.000	0.000	0.000	0.000	0.000	0.836
TRINITY_DN455982_c1_g2	0.000	0.000	0.000	0.000	0.000	0.000	0.000	0.000	0.480	1.201
TRINITY_DN455982_c2_g1	0.000	0.000	0.000	0.000	0.000	0.000	0.000	0.000	0.836	0.000
TRINITY_DN455982_c4_g1	0.000	0.000	0.000	0.000	0.000	0.000	0.000	0.000	0.000	0.000
TRINITY_DN455984_c0_g1	0.000	0.000	0.000	0.000	0.000	1.409	0.946	0.000	0.467	0.779
TRINITY_DN455985_c0_g1	0.000	0.000	0.000	0.000	0.000	0.000	0.000	0.000	0.000	0.207
TRINITY_DN455985_c1_g1	0.000	0.000	0.000	0.000	0.000	0.000	0.000	0.000	0.000	0.000
TRINITY_DN455986_c0_g1	0.000	0.000	0.000	0.000	0.000	0.000	0.000	0.000	0.000	0.000
TRINITY_DN455989_c0_g1	0.000	0.000	0.000	0.000	0.000	0.000	1.964	0.000	0.000	0.000
TRINITY_DN455989_c10_g1	0.000	2.128	0.000	0.000	0.000	0.000	0.000	0.000	0.000	0.000
TRINITY_DN455989_c1_g1	0.000	0.000	0.000	0.000	0.000	6.697	2.784	5.444	8.027	8.402
TRINITY_DN455989_c5_g1	0.000	0.000	0.000	0.000	0.000	0.000	0.000	0.000	0.000	0.000
TRINITY_DN45598_c0_g1	0.000	2.128	0.000	0.000	0.000	6.203	0.000	4.408	0.000	0.902
TRINITY_DN45598_c0_g2	0.000	0.000	0.000	0.000	0.000	0.000	0.000	0.000	0.000	0.000
TRINITY_DN45598_c1_g1	0.000	0.000	0.000	0.000	0.000	0.000	0.000	0.000	0.000	0.000
TRINITY_DN45598_c2_g1	0.000	0.000	0.000	0.000	0.000	0.000	0.000	0.000	0.000	0.000
TRINITY_DN45598_c2_g2	0.454	0.571	0.000	0.347	0.378	0.000	0.000	0.000	0.114	0.184
TRINITY_DN45598_c2_g3	0.000	2.980	3.010	1.466	0.533	2.334	2.059	1.311	3.435	2.734
TRINITY_DN45598_c2_g4	0.000	0.000	0.000	0.000	0.000	0.000	0.000	0.000	0.000	0.000
TRINITY_DN45598_c2_g5	0.000	0.000	0.000	0.000	0.000	0.000	0.000	0.000	0.000	2.000
TRINITY_DN45598_c3_g2	0.000	0.000	0.000	0.000	0.000	0.000	0.000	0.000	0.335	0.540
TRINITY_DN45598_c4_g1	2.916	1.146	0.000	0.000	0.000	0.000	0.000	0.000	0.461	0.503
TRINITY_DN45598_c5_g1	2.547	0.000	0.000	0.000	0.000	0.000	0.000	0.000	1.270	0.000
TRINITY_DN45598_c6_g1	0.000	0.000	0.000	0.000	0.000	0.000	0.000	0.000	0.000	0.000
TRINITY_DN45598_c8_g1	1.766	0.000	0.000	0.000	0.000	0.000	0.000	0.000	0.000	0.000
TRINITY_DN455990_c0_g1	0.000	0.000	0.000	0.000	0.000	0.000	0.000	0.000	0.000	0.621
TRINITY_DN455991_c0_g1	0.000	0.000	0.000	0.000	0.000	0.000	2.192	0.000	0.000	0.000
TRINITY_DN455993_c0_g1	0.000	0.000	0.000	0.000	0.000	0.000	0.000	0.000	0.000	0.000
TRINITY_DN455994_c0_g1	0.000	0.000	0.000	0.000	0.000	0.000	0.000	0.000	0.000	0.000
TRINITY_DN455994_c1_g1	0.000	0.000	0.000	0.000	0.000	2.047	1.414	0.000	0.000	1.138
TRINITY_DN455994_c3_g1	1.860	0.000	5.174	0.000	3.044	0.000	1.946	0.000	1.858	0.000
TRINITY_DN455994_c6_g1	0.000	0.000	0.000	0.000	0.000	0.000	0.000	0.999	0.000	0.000
TRINITY_DN455994_c9_g1	0.000	0.000	0.000	0.000	0.000	0.000	0.000	0.000	0.000	1.914
TRINITY_DN455995_c0_g1	0.943	3.768	1.533	1.713	0.000	0.831	1.387	1.173	1.611	2.778
TRINITY_DN455998_c0_g1	0.496	0.437	1.337	1.501	0.000	0.000	0.000	0.000	0.000	0.000
TRINITY_DN455999_c0_g1	0.687	0.000	0.000	0.000	0.000	0.000	0.000	0.000	0.000	0.000
TRINITY_DN45599_c0_g1	7.076	0.355	0.765	0.659	3.928	0.381	4.274	0.290	0.359	0.876
TRINITY_DN4559_c0_g1	16.893	20.806	17.971	16.958	17.713	21.210	20.786	19.795	18.858	21.651
TRINITY_DN4559_c0_g2	4.474	0.000	0.000	0.000	2.353	0.000	1.747	0.000	4.674	0.787
TRINITY_DN4559_c0_g3	13.915	16.914	9.855	21.154	9.974	22.842	16.378	12.546	16.629	11.040
TRINITY_DN4559_c4_g2	0.000	0.000	1.438	1.478	0.000	0.000	0.000	0.000	1.796	1.661
TRINITY_DN455_c0_g1	20.849	7.888	9.196	6.589	5.476	6.756	10.529	2.090	12.542	11.669
TRINITY_DN455_c1_g1	4.437	10.071	0.000	0.000	2.420	2.178	1.508	0.000	1.461	3.034
TRINITY_DN455_c2_g1	3.080	0.000	0.000	0.000	0.000	2.265	0.000	0.000	0.000	1.259
TRINITY_DN455_c3_g1	0.000	0.000	0.000	0.000	0.000	0.000	0.000	0.000	0.000	0.000
TRINITY_DN455_c5_g1	0.000	1.119	0.000	0.000	0.000	0.000	0.000	0.000	1.152	0.000
TRINITY_DN455_c6_g1	0.000	0.000	0.000	0.000	0.000	0.000	0.000	0.000	0.000	0.000
TRINITY_DN456000_c0_g1	2.436	0.000	0.000	0.000	0.000	0.000	0.000	0.000	0.000	0.000
TRINITY_DN456000_c2_g1	0.000	0.000	0.000	0.000	0.000	0.000	0.000	0.000	0.000	0.000
TRINITY_DN456001_c1_g1	0.000	0.000	0.000	0.000	0.000	0.000	0.000	0.000	0.000	0.000
TRINITY_DN456003_c0_g1	0.000	0.000	0.000	0.000	0.000	0.000	0.000	0.000	0.591	0.501
TRINITY_DN456004_c0_g1	0.000	0.000	0.000	0.000	0.000	0.000	0.000	0.000	0.000	0.000
TRINITY_DN456006_c0_g1	0.000	2.373	1.158	1.811	0.000	0.000	0.000	0.000	0.000	0.000
TRINITY_DN456006_c1_g1	0.000	0.000	0.000	0.000	0.000	0.000	0.000	0.000	0.000	0.000
TRINITY_DN456008_c0_g1	0.000	0.000	0.000	0.000	0.000	0.000	0.000	0.000	0.000	0.000
TRINITY_DN456010_c0_g1	0.000	1.455	0.000	0.000	0.000	0.000	0.000	0.000	0.000	0.000
TRINITY_DN456010_c3_g1	4.324	0.000	0.000	0.000	0.000	0.000	2.211	0.000	1.075	0.000
TRINITY_DN456011_c0_g1	0.000	0.000	0.000	0.000	0.000	0.875	0.000	0.000	0.311	0.453
TRINITY_DN456011_c1_g2	0.000	0.000	0.000	0.000	0.000	3.259	0.000	0.000	2.247	1.834
TRINITY_DN456013_c0_g1	0.000	0.000	0.000	1.220	0.000	0.000	0.000	0.000	0.000	0.334
TRINITY_DN456013_c0_g2	0.000	1.997	0.000	0.000	0.000	0.000	0.000	0.000	0.000	0.000
TRINITY_DN456013_c10_g1	0.000	0.000	0.000	0.000	0.000	0.000	0.000	0.000	0.000	0.000
TRINITY_DN456013_c1_g1	0.000	0.360	0.000	0.000	4.433	0.000	0.000	0.000	0.000	1.111
TRINITY_DN456013_c2_g1	0.000	0.000	0.000	0.000	0.000	0.000	0.000	0.000	0.000	0.000
TRINITY_DN456013_c3_g1	0.000	0.000	0.000	1.734	0.000	0.000	1.174	0.000	1.146	0.953
TRINITY_DN456013_c4_g1	0.556	0.000	0.000	0.000	0.000	0.553	1.354	0.000	0.000	0.000
TRINITY_DN456013_c5_g1	0.000	2.643	0.000	0.000	0.000	0.000	0.000	0.000	0.000	0.000
TRINITY_DN456013_c6_g1	0.000	0.000	0.000	0.000	0.000	0.000	0.000	0.000	0.000	0.000
TRINITY_DN456013_c8_g1	0.000	0.000	0.000	0.000	0.000	0.000	0.000	0.000	0.000	0.000
TRINITY_DN456013_c9_g1	0.000	0.000	0.000	0.000	0.000	0.000	0.000	0.000	0.000	0.000
TRINITY_DN456014_c3_g1	1.097	2.097	0.000	0.000	0.000	0.000	1.102	0.000	0.540	0.000
TRINITY_DN456015_c1_g1	0.000	0.000	0.000	0.000	0.000	0.000	0.000	0.000	0.000	0.779
TRINITY_DN456015_c3_g2	0.000	0.503	0.000	0.000	0.000	0.000	0.000	0.000	0.000	0.000
TRINITY_DN456015_c4_g1	0.000	0.000	0.000	0.000	0.000	0.000	0.000	0.000	0.000	0.580
TRINITY_DN456015_c4_g2	0.000	0.000	0.000	0.000	0.000	0.000	0.000	0.000	0.000	0.000
TRINITY_DN456015_c5_g1	0.000	0.000	0.000	0.000	0.000	0.372	0.000	0.000	0.000	0.000
TRINITY_DN456015_c6_g1	0.268	0.000	0.000	0.000	0.000	0.000	0.000	0.000	0.186	0.218
TRINITY_DN456015_c7_g1	0.000	0.000	0.000	0.276	0.300	0.000	0.160	0.365	0.272	0.073
TRINITY_DN456015_c8_g1	0.000	0.000	0.000	0.000	0.000	0.000	0.000	0.000	0.960	0.000
TRINITY_DN456016_c0_g1	0.000	0.000	0.000	0.000	0.000	0.000	0.000	0.000	0.000	1.089
TRINITY_DN456019_c0_g1	0.000	0.000	0.000	0.000	0.000	0.000	0.000	0.000	0.000	0.756
TRINITY_DN45601_c0_g1	4.482	2.146	3.049	3.274	3.648	0.000	4.569	8.898	8.903	3.635
TRINITY_DN45601_c0_g2	0.827	0.000	0.000	0.000	0.000	0.000	0.000	0.000	0.000	0.000
TRINITY_DN45601_c1_g1	0.000	0.000	0.000	0.000	0.000	0.000	0.000	0.000	0.000	0.000
TRINITY_DN456022_c0_g1	0.000	0.000	0.000	0.000	0.000	0.000	0.000	0.000	0.000	0.000
TRINITY_DN456022_c1_g1	0.000	0.122	0.000	0.000	0.000	0.000	0.000	0.000	0.000	0.000
TRINITY_DN456022_c1_g2	0.000	0.000	0.000	0.000	0.000	0.000	0.000	0.000	0.000	0.000
TRINITY_DN456022_c3_g1	0.000	0.000	0.000	0.000	0.000	0.000	0.000	0.000	0.000	0.000
TRINITY_DN456023_c1_g1	0.000	0.000	0.000	1.464	0.000	0.000	0.974	0.000	0.000	0.401
TRINITY_DN456025_c1_g1	0.000	0.000	0.000	0.000	4.041	0.000	0.000	0.000	0.000	0.000
TRINITY_DN456026_c1_g1	0.000	5.796	0.000	0.000	0.000	0.000	4.111	0.000	0.000	0.000
TRINITY_DN456028_c0_g1	0.000	0.000	0.000	0.000	0.000	0.000	0.000	0.000	1.636	0.000
TRINITY_DN45602_c0_g1	6.104	16.950	5.551	2.999	15.253	3.603	20.391	4.072	5.294	5.729
TRINITY_DN45602_c1_g1	4.772	6.822	0.000	6.958	3.874	0.000	4.863	4.732	1.192	1.932
TRINITY_DN456031_c0_g1	0.000	0.000	0.000	0.000	4.433	0.000	0.000	0.000	0.000	0.000
TRINITY_DN456032_c0_g1	0.000	0.000	0.000	0.000	0.000	0.000	0.000	0.000	0.000	0.000
TRINITY_DN456032_c0_g2	0.000	0.626	0.000	0.000	0.000	1.013	0.000	0.000	0.000	0.000
TRINITY_DN456032_c2_g1	0.000	0.000	0.000	0.000	0.000	0.000	0.000	0.000	0.000	0.000
TRINITY_DN456032_c4_g1	0.000	0.000	0.000	0.000	0.000	0.000	0.000	0.000	0.751	0.000
TRINITY_DN456034_c0_g1	0.000	1.932	0.000	0.000	0.000	0.000	0.000	0.000	0.000	0.000
TRINITY_DN456035_c0_g1	0.503	0.000	0.678	0.000	0.832	1.471	0.955	0.000	0.000	0.614
TRINITY_DN456035_c0_g3	0.000	0.000	0.000	0.000	0.000	0.000	0.000	0.000	0.000	0.000
TRINITY_DN456035_c0_g4	0.000	0.000	0.821	0.000	0.000	0.892	0.280	0.000	0.225	2.237
TRINITY_DN456035_c1_g1	0.598	0.999	0.000	0.306	0.000	0.000	0.000	0.000	0.254	0.000
TRINITY_DN456035_c1_g2	0.000	0.000	0.000	0.000	0.000	0.000	0.000	0.000	0.000	0.730
TRINITY_DN456035_c2_g1	0.000	0.000	0.000	0.729	0.000	0.000	0.000	0.000	0.000	0.128
TRINITY_DN456035_c3_g1	0.000	0.000	0.000	0.000	0.000	0.000	0.000	0.000	0.000	2.059
TRINITY_DN456036_c0_g1	0.826	0.359	0.555	0.000	0.000	0.000	0.000	0.000	0.000	0.840
TRINITY_DN456036_c1_g1	0.000	0.000	0.000	0.000	0.000	0.000	0.000	0.000	0.000	0.562
TRINITY_DN456039_c0_g1	0.000	0.000	0.000	0.000	0.000	0.000	3.758	0.000	0.000	0.506
TRINITY_DN456039_c0_g2	0.000	0.000	0.000	0.000	0.000	0.000	0.000	0.000	0.000	0.804
TRINITY_DN456039_c0_g4	0.000	0.000	0.000	0.000	0.000	2.235	1.548	0.000	0.000	0.000
TRINITY_DN456039_c0_g5	0.000	0.000	0.000	0.000	0.000	0.000	0.000	0.000	0.000	0.000
TRINITY_DN456039_c1_g1	0.000	0.000	0.000	0.000	0.000	0.000	0.000	0.000	0.000	0.000
TRINITY_DN45603_c0_g1	0.000	0.000	0.000	2.941	4.832	1.453	0.000	8.141	3.377	3.156
TRINITY_DN45603_c0_g2	0.504	1.179	1.385	1.047	0.000	0.000	0.468	0.000	1.029	1.206
TRINITY_DN45603_c0_g4	0.000	0.000	0.000	0.000	0.000	0.880	0.000	0.000	0.296	0.000
TRINITY_DN45603_c1_g1	0.000	0.000	0.000	0.000	3.208	0.000	0.000	0.000	0.000	0.000
TRINITY_DN456042_c0_g1	0.000	0.000	3.511	0.000	0.000	0.000	0.000	0.000	0.000	1.054
TRINITY_DN456043_c0_g1	1.861	1.812	2.549	2.758	6.092	0.000	5.755	3.745	0.000	6.725
TRINITY_DN456043_c3_g1	0.000	0.000	2.705	2.482	0.000	2.463	0.000	0.000	0.000	2.058
TRINITY_DN456044_c0_g1	0.000	0.000	0.000	0.000	0.000	0.000	0.000	0.000	0.000	0.000
TRINITY_DN456044_c0_g2	0.000	0.000	0.000	0.000	0.000	0.000	0.000	0.000	0.000	0.000
TRINITY_DN456044_c0_g3	0.000	0.000	0.000	0.000	0.000	0.000	0.000	0.000	0.000	0.000
TRINITY_DN456044_c3_g1	0.000	0.000	0.000	0.000	0.000	0.000	0.000	0.000	0.000	0.000
TRINITY_DN456046_c0_g1	0.000	0.560	0.000	0.000	0.000	0.000	0.000	0.000	0.306	0.523
TRINITY_DN456046_c1_g1	0.000	0.000	0.000	0.000	0.000	0.000	0.000	0.000	0.000	2.137
TRINITY_DN456046_c2_g1	0.000	0.000	0.000	0.000	0.000	0.000	0.000	0.000	0.000	0.000
TRINITY_DN456046_c6_g1	0.000	0.000	0.000	0.000	3.648	0.000	0.000	0.000	0.000	0.000
TRINITY_DN456046_c7_g1	0.000	0.000	0.000	0.000	0.000	0.000	0.000	0.000	0.000	0.000
TRINITY_DN456047_c1_g1	0.000	0.000	0.000	0.000	2.107	0.000	0.000	0.000	0.000	0.000
TRINITY_DN456048_c1_g1	0.000	0.000	0.000	0.000	0.000	0.000	0.000	0.000	0.000	0.000
TRINITY_DN456049_c0_g1	0.000	0.000	0.000	5.948	0.000	0.000	0.000	0.000	0.000	0.000
TRINITY_DN456050_c1_g1	0.623	0.000	0.000	0.000	1.030	0.000	0.000	0.000	0.000	0.000
TRINITY_DN456051_c0_g1	2.696	0.000	0.000	0.000	0.000	0.000	0.000	0.000	2.697	0.000
TRINITY_DN456053_c0_g2	0.000	0.000	0.000	0.000	0.000	0.000	0.000	0.000	0.000	0.000
TRINITY_DN456053_c1_g1	0.000	0.000	0.000	0.000	0.000	0.000	0.000	3.742	0.000	0.520
TRINITY_DN456053_c4_g1	0.000	0.000	0.000	0.000	0.000	0.000	0.000	0.000	0.000	0.000
TRINITY_DN456054_c0_g1	0.000	0.000	0.000	0.000	0.000	0.877	0.000	0.000	0.000	0.252
TRINITY_DN456056_c0_g1	0.000	0.000	0.000	0.000	0.000	0.000	0.000	0.000	0.000	0.000
TRINITY_DN456058_c0_g1	0.000	0.000	0.000	1.260	1.384	0.000	0.000	0.000	0.000	0.000
TRINITY_DN45605_c0_g1	0.000	0.000	0.000	0.000	0.000	0.000	0.000	0.000	1.029	0.000
TRINITY_DN45605_c0_g2	0.000	0.000	0.000	0.000	0.000	0.000	0.000	0.000	0.000	0.000
TRINITY_DN45605_c0_g3	0.000	0.000	0.000	0.000	0.000	0.000	0.000	0.000	1.146	0.000
TRINITY_DN45605_c0_g5	2.340	0.000	0.000	0.000	0.000	0.000	0.000	0.000	0.000	0.000
TRINITY_DN45605_c3_g1	0.000	0.000	0.000	0.000	0.000	0.000	0.000	0.000	0.000	0.000
TRINITY_DN45605_c4_g1	0.000	0.000	0.000	0.000	0.000	0.000	0.000	0.000	0.000	1.535
TRINITY_DN456061_c0_g1	0.350	0.000	0.000	0.000	0.000	0.000	0.000	0.000	0.000	0.142
TRINITY_DN456063_c0_g1	0.000	0.000	0.297	0.339	0.000	0.000	0.792	0.451	0.000	0.000
TRINITY_DN456063_c0_g2	0.000	0.000	0.000	0.000	0.000	0.277	0.341	0.000	0.000	0.387
TRINITY_DN456063_c1_g1	0.000	0.000	0.000	0.000	0.813	0.000	1.484	0.000	0.055	0.000
TRINITY_DN456063_c1_g2	2.547	0.000	3.478	0.000	0.000	0.000	0.000	0.000	2.539	0.000
TRINITY_DN456063_c6_g1	0.000	0.000	0.000	0.000	0.000	0.000	0.000	0.000	0.000	0.000
TRINITY_DN456063_c7_g1	0.000	0.000	0.000	0.000	0.000	0.000	0.000	0.000	0.000	0.721
TRINITY_DN456064_c0_g1	0.000	0.000	0.000	0.000	0.000	0.000	0.000	0.000	0.000	0.259
TRINITY_DN456065_c0_g1	0.000	0.000	0.000	0.000	0.000	0.000	0.000	0.000	0.000	0.000
TRINITY_DN456067_c0_g1	4.580	1.077	0.981	1.968	0.612	0.532	2.641	0.832	0.826	2.454
TRINITY_DN456068_c1_g1	0.000	0.000	0.000	0.000	0.000	0.000	0.000	0.000	0.000	0.000
TRINITY_DN456069_c0_g1	0.000	0.000	0.000	0.000	3.066	0.000	1.931	0.000	0.000	0.000
TRINITY_DN45606_c0_g1	0.000	0.877	0.000	1.397	0.000	0.000	0.000	0.000	0.000	0.383
TRINITY_DN45606_c0_g3	0.000	0.000	0.000	0.000	0.000	0.000	0.000	0.000	0.000	0.991
TRINITY_DN45606_c0_g4	0.000	0.000	0.000	0.000	0.000	0.000	0.000	0.000	0.000	0.000
TRINITY_DN45606_c1_g1	0.000	0.000	0.000	0.000	3.237	1.461	0.000	0.000	0.646	0.404
TRINITY_DN456073_c0_g1	0.000	0.000	0.000	2.061	0.000	0.000	0.000	0.000	0.000	0.569
TRINITY_DN456074_c0_g1	0.000	0.000	0.000	0.000	0.000	0.000	0.000	0.000	0.113	0.091
TRINITY_DN456074_c0_g2	0.000	0.000	0.000	0.000	0.000	0.000	0.000	0.000	0.000	0.000
TRINITY_DN456076_c0_g1	0.000	0.000	0.000	0.000	0.000	0.000	2.478	0.000	0.602	0.501
TRINITY_DN456078_c2_g1	0.000	0.000	0.000	0.000	0.000	0.000	0.000	0.000	0.000	0.000
TRINITY_DN456079_c0_g1	0.000	0.000	0.000	0.000	0.000	0.000	0.000	0.000	0.000	0.610
TRINITY_DN45607_c0_g1	0.000	0.000	0.000	0.000	0.000	0.000	0.000	0.000	0.000	0.286
TRINITY_DN45607_c0_g2	0.457	0.000	0.000	0.000	0.556	1.324	0.000	0.000	0.167	0.682
TRINITY_DN45607_c3_g1	0.000	0.000	0.000	0.000	0.000	0.000	0.000	0.000	0.000	0.000
TRINITY_DN456082_c0_g1	0.000	0.000	0.000	0.000	0.000	0.000	0.000	0.000	0.000	0.000
TRINITY_DN456084_c0_g1	0.000	0.000	1.404	2.206	0.000	3.049	1.030	0.000	0.578	1.038
TRINITY_DN456084_c1_g1	0.000	0.000	0.000	0.000	0.000	0.000	0.000	0.000	0.000	0.000
TRINITY_DN456084_c2_g1	1.398	0.000	0.000	0.000	4.584	0.000	0.000	0.000	0.000	1.145
TRINITY_DN456086_c0_g1	0.000	0.000	0.000	0.000	4.082	0.000	0.000	0.000	1.929	0.000
TRINITY_DN456086_c3_g1	0.000	2.550	2.475	0.000	0.000	0.000	0.000	0.000	0.446	0.373
TRINITY_DN456086_c4_g1	0.000	0.000	0.000	0.000	0.000	0.000	0.000	0.000	0.000	1.072
TRINITY_DN456087_c0_g1	0.000	0.000	0.000	0.000	0.000	0.000	2.720	0.000	0.896	1.124
TRINITY_DN456088_c0_g1	0.000	0.000	0.000	0.000	0.000	0.000	0.000	0.000	0.000	0.000
TRINITY_DN456089_c0_g1	0.000	0.000	0.000	0.000	0.000	0.000	0.000	0.000	0.442	0.000
TRINITY_DN45608_c0_g2	0.665	0.296	0.000	0.546	0.000	0.441	0.000	0.884	0.000	0.951
TRINITY_DN45608_c11_g1	0.000	0.000	0.000	0.000	0.000	0.000	0.000	0.000	0.000	0.925
TRINITY_DN45608_c1_g1	0.653	0.267	0.285	0.282	0.051	0.539	0.106	0.247	0.204	0.187
TRINITY_DN45608_c3_g1	0.000	0.168	0.000	0.000	0.000	0.357	0.000	0.000	0.061	0.078
TRINITY_DN45608_c7_g1	0.000	0.000	0.000	0.000	0.000	0.000	0.000	0.000	0.000	0.000
TRINITY_DN456090_c0_g1	0.000	0.000	0.000	0.000	6.041	0.000	0.000	0.000	0.000	0.756
TRINITY_DN456091_c0_g1	0.000	0.000	0.000	0.000	0.000	0.000	0.000	0.000	0.000	0.000
TRINITY_DN456091_c1_g1	0.000	0.000	0.000	0.000	0.000	0.000	0.000	0.000	0.000	0.770
TRINITY_DN456091_c2_g1	0.000	0.000	0.000	0.000	0.000	0.000	0.000	0.000	0.000	0.000
TRINITY_DN456091_c3_g1	0.000	0.000	0.000	0.000	0.000	0.000	0.000	0.000	0.408	0.000
TRINITY_DN456091_c4_g1	0.000	0.000	0.000	0.000	0.000	0.000	0.000	0.000	0.000	0.000
TRINITY_DN456095_c0_g1	1.406	0.000	0.000	0.000	0.000	0.000	0.000	0.000	0.000	0.000
TRINITY_DN456095_c1_g1	0.000	0.000	0.000	0.000	0.000	0.000	0.000	0.000	0.000	0.000
TRINITY_DN456096_c0_g1	0.000	0.000	0.000	0.000	0.000	0.000	0.000	0.000	0.000	0.000
TRINITY_DN456097_c0_g1	0.000	0.000	0.000	0.000	0.000	0.000	0.000	0.000	0.000	0.000
TRINITY_DN45609_c0_g2	0.000	0.000	0.000	0.000	0.000	0.000	0.000	0.000	0.000	0.000
TRINITY_DN45609_c0_g3	0.000	0.837	0.000	0.000	0.000	0.000	0.000	0.000	0.000	0.000
TRINITY_DN4560_c0_g1	1.386	1.491	1.185	0.775	0.481	0.241	0.400	0.467	0.948	3.696
TRINITY_DN4560_c0_g2	0.000	0.000	1.248	0.000	1.986	0.000	0.000	0.360	0.000	0.150
TRINITY_DN4560_c1_g2	73.570	118.093	108.356	95.221	76.959	108.110	147.219	81.932	92.285	96.775
TRINITY_DN4560_c3_g1	0.000	0.000	0.000	0.000	0.000	0.000	2.785	0.000	0.917	0.383
TRINITY_DN4560_c4_g1	0.000	0.721	0.000	0.000	0.000	0.000	0.000	0.000	0.000	0.000
TRINITY_DN4560_c4_g2	0.000	0.000	1.377	0.000	0.000	0.000	1.009	0.000	1.490	0.827
TRINITY_DN4560_c5_g1	0.000	0.000	0.000	0.000	0.000	0.000	0.000	0.000	0.000	0.690
TRINITY_DN4560_c6_g1	0.000	0.000	0.000	0.000	0.000	0.000	0.000	0.000	0.867	0.000
TRINITY_DN4560_c7_g1	0.000	0.000	0.000	0.000	0.000	0.000	0.000	0.000	0.000	0.466
TRINITY_DN456100_c0_g1	0.000	0.000	0.000	0.000	0.000	0.000	0.000	0.000	0.000	0.000
TRINITY_DN456101_c2_g1	0.000	0.000	0.000	0.000	0.000	1.578	0.000	0.000	0.000	0.000
TRINITY_DN456104_c0_g1	0.000	0.000	0.000	0.000	0.000	0.000	0.000	0.000	1.113	0.000
TRINITY_DN456106_c0_g1	0.000	0.000	0.000	0.000	0.000	0.000	0.000	0.000	0.000	0.000
TRINITY_DN456107_c0_g1	0.000	0.670	0.000	0.000	0.000	0.000	0.000	0.000	0.000	0.000
TRINITY_DN456108_c0_g1	0.000	0.000	0.000	0.000	0.000	0.000	0.000	0.000	0.000	0.000
TRINITY_DN456108_c3_g1	1.888	2.147	2.534	0.960	1.047	0.917	0.866	1.931	1.887	1.789
TRINITY_DN456109_c0_g1	0.000	0.000	0.000	3.420	0.000	0.000	0.000	0.000	0.000	0.000
TRINITY_DN45610_c0_g1	2.857	3.981	2.921	0.498	0.000	0.000	0.143	3.070	1.435	2.276
TRINITY_DN45610_c0_g2	0.617	0.000	0.000	0.931	0.000	0.000	2.226	0.000	0.760	0.928
TRINITY_DN45610_c1_g1	1.414	0.000	0.000	0.000	0.000	2.084	4.107	0.000	0.000	0.000
TRINITY_DN45610_c1_g2	0.000	0.000	0.000	0.958	1.050	0.000	0.000	0.000	0.000	0.000
TRINITY_DN45610_c2_g1	0.439	0.000	0.000	0.000	0.561	0.642	0.413	0.000	0.302	0.960
TRINITY_DN45610_c3_g1	0.000	0.000	0.000	0.000	0.000	0.000	0.000	0.000	0.000	0.000
TRINITY_DN45610_c4_g1	0.000	0.000	0.000	0.000	0.000	0.000	0.000	0.000	0.000	0.000
TRINITY_DN45610_c4_g2	0.000	0.000	0.000	0.000	0.000	0.000	0.000	0.000	0.000	0.000
TRINITY_DN45610_c5_g1	0.000	2.375	0.000	0.000	0.000	3.603	0.000	0.000	0.000	0.000
TRINITY_DN456114_c0_g1	0.000	0.000	0.000	0.000	1.449	0.000	0.000	0.000	0.000	0.724
TRINITY_DN456115_c0_g1	0.000	0.000	0.000	0.000	0.000	0.000	2.784	0.000	0.000	0.000
TRINITY_DN456116_c0_g1	0.000	0.000	0.000	0.000	0.000	0.000	0.360	0.000	0.000	0.000
TRINITY_DN456117_c0_g1	1.552	0.000	0.000	0.000	0.000	0.000	0.000	0.000	0.000	0.000
TRINITY_DN456118_c0_g1	0.000	0.000	0.000	0.000	0.000	0.000	0.000	0.000	0.371	0.000
TRINITY_DN45611_c0_g1	2.983	9.012	0.000	0.000	0.000	5.738	0.000	0.000	3.434	4.531
TRINITY_DN45611_c11_g1	0.000	4.790	0.000	0.000	0.000	0.000	0.000	0.000	0.000	0.000
TRINITY_DN45611_c12_g1	0.000	0.000	0.000	0.000	0.000	2.399	0.000	0.000	0.000	1.338
TRINITY_DN45611_c13_g1	0.000	0.000	0.000	0.000	0.000	0.000	0.000	0.000	0.000	0.000
TRINITY_DN45611_c1_g1	2.481	0.000	0.000	0.000	0.000	3.572	0.000	0.000	0.000	1.000
TRINITY_DN45611_c4_g1	0.000	0.000	0.000	0.000	0.000	0.000	0.000	0.000	0.000	0.000
TRINITY_DN45611_c8_g1	0.000	0.000	0.000	0.000	0.000	0.000	0.000	0.000	0.000	0.000
TRINITY_DN456120_c1_g1	0.000	0.000	0.000	0.000	0.000	0.000	0.000	0.000	0.000	0.000
TRINITY_DN456121_c0_g1	0.000	0.000	0.000	0.000	0.000	0.000	0.000	0.000	0.000	1.000
TRINITY_DN456122_c0_g1	0.000	0.000	0.000	0.000	0.000	0.000	0.000	0.000	0.000	0.000
TRINITY_DN456123_c0_g1	0.000	5.156	0.000	8.061	8.866	0.000	0.000	0.000	0.000	4.443
TRINITY_DN456124_c0_g1	0.000	0.000	0.000	0.000	0.000	0.000	0.000	0.000	0.000	0.000
TRINITY_DN456128_c1_g1	0.000	0.000	0.000	0.000	0.000	0.000	0.000	0.000	0.000	0.000
TRINITY_DN456129_c0_g1	0.000	0.000	0.000	0.000	0.000	0.000	0.000	0.000	0.000	0.400
TRINITY_DN45612_c0_g2	0.000	0.000	0.000	0.000	0.000	0.000	0.000	0.000	0.164	0.000
TRINITY_DN45612_c0_g3	0.000	0.000	0.000	0.000	0.824	0.000	0.281	0.000	0.461	0.440
TRINITY_DN45612_c0_g4	0.000	0.000	0.000	0.000	0.000	0.000	0.000	0.000	0.000	0.000
TRINITY_DN45612_c0_g5	0.000	0.166	0.000	0.000	0.331	0.288	0.000	0.000	0.449	0.000
TRINITY_DN45612_c0_g6	0.000	0.000	0.000	0.000	0.000	0.000	0.000	0.000	0.000	0.000
TRINITY_DN45612_c1_g1	0.000	0.000	0.000	0.257	0.000	0.000	0.000	0.000	0.005	0.068
TRINITY_DN456132_c3_g1	0.000	0.000	0.000	0.000	0.000	0.000	0.000	0.000	0.000	0.000
TRINITY_DN456133_c0_g1	0.000	0.000	0.000	0.000	0.000	0.000	0.000	0.000	0.000	0.000
TRINITY_DN456133_c1_g1	0.367	0.000	0.000	0.000	0.609	0.000	0.000	0.000	0.183	0.000
TRINITY_DN456134_c0_g2	0.000	0.000	0.000	0.784	0.000	0.908	0.747	0.000	0.420	1.560
TRINITY_DN456134_c0_g4	0.000	0.000	0.000	0.000	0.000	0.000	0.000	0.000	0.000	0.000
TRINITY_DN456134_c1_g1	0.000	0.000	0.000	0.000	0.000	0.619	0.000	0.000	0.000	0.000
TRINITY_DN456135_c0_g1	0.000	0.000	0.000	0.000	4.151	0.000	0.000	0.000	0.000	1.040
TRINITY_DN456136_c0_g1	0.000	0.000	0.000	0.000	0.000	0.000	0.000	0.000	0.000	0.123
TRINITY_DN456136_c1_g1	0.000	0.000	0.000	0.000	0.000	0.000	0.000	0.000	0.000	0.000
TRINITY_DN456137_c0_g1	0.000	0.877	0.000	0.000	0.000	0.000	0.928	0.000	0.000	0.000
TRINITY_DN456139_c0_g1	0.103	0.433	0.920	0.325	1.121	0.153	0.000	0.214	0.000	0.961
TRINITY_DN456139_c0_g2	0.000	0.000	1.515	0.000	0.000	0.000	0.000	0.000	0.000	0.000
TRINITY_DN456139_c1_g1	0.000	0.000	0.000	0.000	0.000	0.000	0.000	0.000	0.000	0.000
TRINITY_DN456139_c1_g2	0.000	0.263	0.000	0.000	0.000	0.000	0.000	0.000	0.000	0.251
TRINITY_DN456139_c2_g1	0.000	0.000	0.000	0.000	0.000	0.000	2.581	0.000	0.000	0.000
TRINITY_DN45613_c0_g1	4.144	0.000	0.000	0.000	0.000	0.000	0.000	0.000	0.000	0.000
TRINITY_DN45613_c0_g2	1.203	1.305	0.000	0.000	0.000	0.000	0.374	0.728	0.531	0.433
TRINITY_DN45613_c1_g1	0.000	0.000	0.000	0.000	0.000	0.000	0.000	0.000	0.000	0.000
TRINITY_DN45613_c2_g1	0.000	0.989	0.000	0.261	0.284	0.000	0.000	0.000	0.086	0.944
TRINITY_DN45613_c3_g1	0.000	0.000	0.000	0.000	0.000	0.000	0.000	0.000	0.000	0.000
TRINITY_DN45613_c4_g1	0.000	0.000	1.158	0.331	0.000	0.000	0.000	0.440	0.000	0.000
TRINITY_DN45613_c7_g1	0.000	0.000	0.000	0.000	0.000	0.000	0.000	0.000	0.000	0.000
TRINITY_DN456142_c0_g1	0.000	2.146	0.000	0.000	0.000	0.000	0.000	0.000	0.000	0.000
TRINITY_DN456142_c0_g2	0.000	0.000	0.000	0.000	0.000	0.000	0.000	0.000	0.000	0.000
TRINITY_DN456144_c0_g1	0.000	0.000	0.000	0.000	0.000	0.000	0.000	0.000	0.000	0.000
TRINITY_DN456146_c0_g1	0.000	0.000	0.000	0.000	0.000	0.000	0.000	0.000	0.000	0.000
TRINITY_DN456147_c0_g1	0.000	0.000	0.000	0.000	0.000	0.000	0.000	0.000	0.000	0.000
TRINITY_DN456147_c1_g1	0.231	0.583	0.000	0.000	0.772	0.000	0.417	0.000	0.000	0.094
TRINITY_DN456149_c0_g1	0.000	0.000	0.000	0.000	0.000	0.000	0.000	0.000	0.000	0.000
TRINITY_DN45614_c0_g1	0.000	0.000	0.000	1.830	0.000	0.000	1.109	0.000	0.000	0.904
TRINITY_DN45614_c1_g1	0.000	0.000	0.000	0.000	0.000	0.000	0.000	0.000	0.000	0.958
TRINITY_DN45614_c3_g2	0.000	0.000	0.000	0.000	0.000	0.000	0.000	0.000	0.000	1.028
TRINITY_DN456150_c1_g1	0.000	0.000	0.000	0.000	0.000	0.000	0.000	0.000	0.625	0.000
TRINITY_DN456150_c3_g1	0.327	0.000	0.000	0.000	0.547	0.000	0.000	0.000	0.000	0.186
TRINITY_DN456150_c4_g1	2.089	4.027	0.000	0.000	0.000	0.000	0.000	0.000	0.000	0.000
TRINITY_DN456150_c5_g1	0.000	0.000	0.000	0.000	0.000	0.000	0.000	0.000	0.000	0.000
TRINITY_DN456150_c6_g1	0.000	0.000	0.000	0.000	0.000	0.000	0.000	0.000	0.000	0.000
TRINITY_DN456150_c6_g2	0.105	0.086	0.000	0.000	0.000	0.000	0.000	0.000	0.106	0.128
TRINITY_DN456151_c0_g1	0.000	0.000	0.000	0.000	0.000	0.000	8.424	0.000	2.040	2.508
TRINITY_DN456151_c0_g2	0.000	0.000	0.000	0.000	0.000	0.000	0.000	0.000	0.000	0.274
TRINITY_DN456151_c0_g3	0.000	0.000	0.000	0.000	0.000	0.000	0.000	0.000	0.000	0.000
TRINITY_DN456151_c1_g2	2.669	0.000	3.652	0.000	0.000	0.000	0.000	0.000	2.666	0.000
TRINITY_DN456151_c3_g1	1.432	1.464	0.000	0.000	0.000	0.000	0.000	0.000	0.000	0.000
TRINITY_DN456151_c4_g1	0.000	0.000	0.000	0.000	0.000	0.000	0.000	0.000	4.179	0.000
TRINITY_DN456151_c5_g1	0.000	0.230	0.364	0.000	0.000	0.395	0.494	0.000	0.000	0.221
TRINITY_DN456151_c6_g1	0.000	0.000	0.000	0.000	0.000	0.000	0.000	0.000	0.000	0.299
TRINITY_DN456151_c7_g1	0.000	0.000	0.000	0.000	0.000	0.000	0.000	0.000	0.000	0.925
TRINITY_DN456152_c0_g1	1.225	0.000	0.000	0.000	0.000	0.000	0.000	0.000	0.000	0.000
TRINITY_DN456152_c1_g1	0.000	0.000	0.000	0.000	0.000	0.000	1.128	0.000	0.000	0.461
TRINITY_DN456153_c0_g1	0.000	0.480	1.840	0.000	0.000	1.591	0.000	0.000	0.000	1.657
TRINITY_DN456155_c0_g1	0.000	0.000	0.000	0.000	0.000	0.000	0.000	0.000	0.000	0.000
TRINITY_DN456155_c1_g1	0.000	0.000	0.000	0.000	0.000	0.000	0.000	0.000	0.000	0.801
TRINITY_DN456157_c0_g1	2.481	2.355	0.000	0.000	0.000	0.000	0.000	0.000	2.472	2.999
TRINITY_DN456158_c0_g1	0.000	0.000	0.000	0.000	0.000	0.000	0.000	0.000	1.348	1.089
TRINITY_DN456159_c0_g1	0.000	0.000	0.000	0.000	0.000	0.000	0.000	0.000	0.000	0.000
TRINITY_DN45615_c0_g1	0.000	0.000	0.000	0.000	0.000	0.000	2.431	0.000	0.000	0.000
TRINITY_DN45615_c0_g3	0.000	0.000	0.000	0.000	0.000	0.000	0.000	0.000	0.000	0.000
TRINITY_DN45615_c2_g1	0.311	0.000	0.000	2.723	1.034	0.000	6.853	0.000	0.311	1.119
TRINITY_DN45615_c2_g2	0.000	0.000	0.000	0.000	0.000	0.000	0.000	0.000	1.800	1.381
TRINITY_DN456160_c0_g1	0.000	0.000	0.000	0.000	0.000	0.000	0.000	0.000	0.000	0.000
TRINITY_DN456161_c1_g1	0.000	0.000	0.000	0.000	0.000	0.000	0.000	0.000	0.000	0.000
TRINITY_DN456162_c0_g1	0.000	0.000	0.000	0.000	0.000	0.000	0.000	0.000	0.000	0.000
TRINITY_DN456163_c0_g1	1.518	0.000	0.000	0.000	0.000	0.000	0.000	0.000	0.000	0.621
TRINITY_DN456163_c0_g2	0.000	0.000	0.000	0.000	0.000	0.000	0.000	0.857	0.000	1.383
TRINITY_DN456164_c0_g1	0.238	0.000	0.319	0.000	1.105	0.346	0.215	0.485	0.000	0.000
TRINITY_DN456165_c0_g1	0.449	0.000	0.604	0.000	1.487	0.000	0.000	0.000	0.445	0.183
TRINITY_DN456165_c1_g1	0.000	0.000	0.000	1.541	0.000	0.000	0.000	0.000	0.000	0.000
TRINITY_DN456166_c1_g1	0.000	0.000	0.000	0.000	0.000	0.000	0.000	0.000	0.000	0.000
TRINITY_DN456167_c0_g1	0.000	0.176	1.125	0.000	0.350	0.611	0.753	0.000	0.317	1.108
TRINITY_DN456168_c0_g1	0.000	0.000	0.000	0.000	0.000	0.000	0.000	0.000	0.000	0.000
TRINITY_DN456171_c0_g1	1.951	0.000	0.000	0.000	0.000	0.000	0.000	0.000	0.000	0.000
TRINITY_DN456174_c0_g1	0.000	0.000	0.000	0.000	0.000	0.000	0.000	0.000	0.000	0.000
TRINITY_DN456177_c0_g1	0.000	0.000	0.000	0.000	0.000	0.000	1.045	0.000	0.000	0.000
TRINITY_DN456179_c1_g1	0.000	0.000	0.000	0.000	0.000	0.000	0.000	4.342	0.000	0.887
TRINITY_DN45617_c0_g1	0.000	0.000	0.000	0.000	0.000	0.000	0.000	0.000	0.000	0.000
TRINITY_DN45617_c1_g1	1.140	0.000	0.000	0.000	0.000	0.000	0.000	0.000	0.000	0.233
TRINITY_DN45617_c1_g3	0.000	0.000	0.000	0.000	0.000	0.000	0.000	0.000	0.000	0.000
TRINITY_DN45617_c1_g4	0.000	0.670	0.000	0.000	0.000	0.000	0.717	0.000	0.360	0.000
TRINITY_DN45617_c1_g5	0.000	0.000	0.000	0.000	0.000	0.000	0.000	0.000	0.000	0.000
TRINITY_DN45617_c3_g1	0.000	0.000	0.000	0.000	0.000	0.000	0.000	0.000	0.000	0.000
TRINITY_DN456180_c0_g1	0.000	0.000	0.000	0.000	0.000	0.000	0.000	0.000	0.000	0.000
TRINITY_DN456181_c1_g1	0.000	0.000	0.000	0.000	0.000	0.000	0.000	0.000	0.000	1.121
TRINITY_DN456184_c0_g1	0.000	0.000	0.000	0.000	0.000	0.000	0.000	0.000	0.000	0.000
TRINITY_DN456184_c1_g1	0.000	0.000	0.000	0.000	0.000	0.000	0.000	0.000	0.000	0.000
TRINITY_DN456184_c2_g1	0.000	1.636	1.194	0.000	0.000	0.000	0.000	0.000	0.000	0.000
TRINITY_DN456184_c3_g1	0.000	0.000	0.000	0.000	0.000	0.000	0.000	0.000	0.000	1.185
TRINITY_DN456184_c5_g1	0.000	0.000	0.000	0.000	0.000	0.000	0.000	0.000	0.000	0.000
TRINITY_DN456184_c6_g1	0.000	0.000	0.000	0.000	0.000	0.000	0.000	0.000	0.000	0.000
TRINITY_DN456186_c0_g1	1.479	0.000	0.000	0.000	0.000	0.000	0.000	0.000	0.000	0.607
TRINITY_DN45618_c0_g1	0.801	1.480	2.175	0.000	0.000	1.184	0.000	1.659	1.029	0.452
TRINITY_DN45618_c0_g3	0.000	0.000	0.000	0.000	3.115	0.000	0.000	0.000	0.000	0.000
TRINITY_DN45618_c1_g1	0.000	0.000	0.000	0.682	0.000	0.000	0.000	0.000	0.000	0.366
TRINITY_DN45618_c2_g1	2.297	0.000	0.000	0.000	3.745	0.000	0.000	0.000	3.437	0.000
TRINITY_DN45618_c4_g1	0.000	0.000	0.000	0.000	0.000	0.000	0.000	0.000	0.000	0.430
TRINITY_DN456191_c0_g1	0.828	0.223	0.000	0.324	0.000	0.000	0.000	0.000	0.000	0.329
TRINITY_DN456193_c0_g1	0.000	0.000	0.000	0.000	0.000	0.000	0.000	0.000	0.561	0.000
TRINITY_DN456193_c2_g1	0.000	0.000	0.000	0.000	0.000	0.000	0.000	0.000	0.000	0.966
TRINITY_DN456194_c0_g1	0.000	0.000	0.000	0.000	0.000	0.000	0.000	0.000	0.000	0.330
TRINITY_DN456195_c0_g1	0.000	0.000	0.000	0.000	0.000	0.000	0.000	0.000	0.000	0.000
TRINITY_DN456196_c1_g1	0.000	0.000	0.000	0.000	2.618	0.000	0.000	0.000	0.000	1.312
TRINITY_DN456199_c0_g1	2.505	0.000	0.000	0.000	2.060	0.000	0.000	0.000	0.000	0.515
TRINITY_DN45619_c0_g1	0.000	0.000	0.000	0.000	1.309	0.000	0.781	0.000	0.390	0.000
TRINITY_DN45619_c0_g2	0.000	0.000	0.000	0.000	0.000	0.000	0.000	1.279	0.000	1.014
TRINITY_DN45619_c1_g2	0.000	0.000	0.000	0.000	0.000	0.000	0.000	0.000	0.000	0.164
TRINITY_DN45619_c3_g1	0.000	0.000	0.000	0.000	0.000	0.000	0.000	4.853	1.225	0.000
TRINITY_DN45619_c6_g1	0.000	0.000	0.000	0.000	0.000	0.000	0.000	0.000	0.000	0.000
TRINITY_DN4561_c0_g1	0.337	0.474	0.300	0.000	0.281	0.000	0.202	0.000	0.000	0.116
TRINITY_DN4561_c0_g2	0.111	0.090	0.000	0.444	0.093	0.279	0.084	0.000	0.453	0.483
TRINITY_DN4561_c2_g1	0.000	0.000	0.000	0.000	0.000	0.000	0.516	0.000	0.000	0.000
TRINITY_DN4561_c3_g1	0.000	0.000	0.000	0.000	0.000	0.000	0.000	0.000	0.000	0.000
TRINITY_DN4561_c4_g1	0.000	0.148	0.475	0.000	0.296	0.000	0.000	0.721	0.090	0.288
TRINITY_DN4561_c6_g1	0.000	0.000	0.000	0.000	0.000	0.000	0.000	0.000	0.000	0.000
TRINITY_DN456200_c0_g1	0.000	0.000	0.000	0.000	0.000	0.000	0.000	0.000	0.000	0.603
TRINITY_DN456201_c0_g1	0.765	0.000	1.037	0.000	0.000	0.000	0.000	0.000	0.000	0.000
TRINITY_DN456202_c0_g1	0.000	0.000	0.000	0.000	0.000	3.836	0.000	0.000	0.000	0.000
TRINITY_DN456203_c0_g2	0.000	0.000	0.000	0.000	0.000	2.001	0.000	0.000	0.000	3.334
TRINITY_DN456206_c0_g1	0.000	0.000	0.000	11.383	0.000	0.000	0.000	0.000	0.957	0.000
TRINITY_DN456206_c1_g1	0.000	0.000	0.000	0.000	0.000	0.000	0.000	0.000	0.000	0.000
TRINITY_DN456208_c0_g1	0.000	0.000	0.000	0.000	0.000	0.000	0.000	0.000	3.113	0.850
TRINITY_DN456208_c1_g1	0.000	0.000	0.000	0.000	0.000	0.000	0.000	0.000	0.000	0.519
TRINITY_DN45620_c0_g1	0.000	0.000	0.000	0.000	0.000	0.000	0.000	0.000	0.000	0.000
TRINITY_DN45620_c0_g2	0.816	0.000	0.000	0.000	0.000	0.597	0.000	0.000	0.203	0.166
TRINITY_DN45620_c0_g4	0.000	0.000	0.000	0.000	0.000	0.000	0.000	0.000	0.000	0.000
TRINITY_DN45620_c1_g1	0.000	0.000	0.000	1.781	0.000	0.000	0.000	2.460	0.000	0.490
TRINITY_DN456210_c0_g1	0.000	0.000	0.000	0.000	0.000	1.313	0.000	0.000	0.000	0.000
TRINITY_DN456213_c0_g1	0.000	0.000	0.000	0.000	0.000	0.000	0.000	0.000	0.000	0.000
TRINITY_DN456214_c1_g1	0.000	0.000	0.000	0.000	0.000	0.000	0.000	0.000	0.000	5.415
TRINITY_DN456214_c2_g1	0.000	0.000	0.000	0.000	0.000	0.000	0.000	0.000	0.000	0.000
TRINITY_DN456215_c0_g1	0.000	0.000	0.000	0.000	0.000	0.000	0.000	0.000	0.000	0.000
TRINITY_DN456215_c1_g1	0.817	0.757	0.000	0.000	0.000	0.000	0.000	0.000	0.000	0.335
TRINITY_DN456215_c4_g1	0.000	0.000	0.000	0.000	0.000	0.000	0.000	0.000	0.000	0.000
TRINITY_DN456216_c0_g1	0.000	0.000	0.000	0.000	0.000	0.000	0.000	0.000	0.000	0.000
TRINITY_DN456217_c0_g1	0.000	0.000	2.466	0.000	5.907	2.641	0.000	0.000	0.000	4.429
TRINITY_DN456217_c2_g1	0.000	2.612	0.000	0.000	0.000	0.000	0.000	0.000	0.665	0.552
TRINITY_DN456218_c1_g1	0.000	0.000	0.000	0.000	0.000	0.000	0.000	0.000	0.000	0.000
TRINITY_DN456219_c0_g1	0.000	0.000	0.000	0.000	0.000	0.000	0.000	0.000	0.000	0.434
TRINITY_DN45621_c0_g2	0.000	0.000	0.000	0.000	0.000	0.000	0.000	0.000	0.000	0.000
TRINITY_DN45621_c2_g1	1.934	1.825	0.000	0.000	0.000	0.000	0.963	0.000	0.475	0.000
TRINITY_DN45621_c2_g2	0.000	0.000	0.000	0.000	0.000	0.000	0.000	0.000	0.000	0.958
TRINITY_DN45621_c2_g3	0.000	0.000	0.000	0.000	0.000	0.000	0.000	0.000	0.000	0.887
TRINITY_DN45621_c2_g4	0.000	0.000	0.000	0.000	0.000	0.000	0.000	0.000	0.000	0.000
TRINITY_DN456221_c0_g1	0.000	0.000	0.000	0.000	0.000	0.000	1.239	0.000	0.000	0.000
TRINITY_DN456222_c1_g1	0.000	2.047	0.000	0.000	0.000	0.000	0.000	0.000	0.000	0.000
TRINITY_DN456224_c0_g1	0.000	0.000	0.000	0.000	0.000	0.000	0.000	0.000	0.000	0.000
TRINITY_DN456226_c1_g1	0.000	0.000	0.000	0.000	0.000	2.084	0.000	0.000	0.000	0.000
TRINITY_DN456227_c0_g1	0.552	0.000	0.000	0.000	1.826	0.809	0.000	0.000	0.000	0.450
TRINITY_DN456228_c0_g1	0.000	0.000	0.000	0.000	0.000	0.000	0.000	0.000	0.000	0.000
TRINITY_DN456228_c1_g1	0.000	0.000	0.000	0.000	0.000	0.000	0.000	0.000	1.440	0.000
TRINITY_DN45622_c0_g1	0.000	0.000	0.000	1.128	0.543	0.000	0.000	0.000	0.000	0.418
TRINITY_DN45622_c0_g2	17.423	17.337	13.503	14.713	12.121	14.810	22.342	12.759	16.879	16.958
TRINITY_DN45622_c0_g3	0.411	0.269	0.220	0.507	0.826	0.477	0.359	0.000	0.251	0.875
TRINITY_DN45622_c10_g1	0.000	0.000	0.000	2.930	0.000	0.000	0.000	0.000	0.000	0.809
TRINITY_DN45622_c1_g2	0.000	0.000	0.000	0.000	1.984	1.836	0.000	2.486	0.595	0.495
TRINITY_DN45622_c3_g1	0.000	0.000	0.000	0.000	0.000	0.000	0.000	0.000	0.000	0.000
TRINITY_DN45622_c4_g1	2.089	0.000	2.842	3.069	0.000	0.000	0.000	4.171	2.075	0.850
TRINITY_DN45622_c7_g1	7.476	7.397	3.680	9.190	6.728	9.990	4.626	12.667	8.013	15.013
TRINITY_DN45622_c9_g1	0.000	0.000	0.000	0.000	0.000	0.000	0.000	0.000	0.000	0.000
TRINITY_DN456235_c0_g1	0.000	0.000	0.000	0.000	0.000	0.000	0.000	0.000	0.000	0.000
TRINITY_DN456235_c1_g1	0.000	0.000	0.000	0.000	0.000	0.000	0.000	0.000	0.000	0.000
TRINITY_DN456236_c1_g1	0.000	1.280	0.000	0.000	0.000	0.000	0.000	0.000	0.000	0.000
TRINITY_DN456238_c0_g1	0.000	0.000	0.000	0.000	0.000	0.000	0.000	0.000	0.000	0.000
TRINITY_DN456239_c0_g1	0.000	0.000	0.000	0.000	0.063	1.604	0.000	0.000	0.000	0.223
TRINITY_DN456239_c0_g2	0.000	0.676	0.000	0.000	0.842	0.000	0.000	0.000	0.000	0.477
TRINITY_DN456239_c1_g1	0.325	1.111	0.436	0.496	2.162	1.895	0.597	0.000	0.649	1.847
TRINITY_DN456239_c2_g1	0.000	0.992	0.000	0.000	0.000	3.095	0.000	2.162	1.028	0.000
TRINITY_DN45623_c0_g1	1.259	0.000	0.853	0.000	1.356	2.590	2.317	1.305	2.457	4.118
TRINITY_DN45623_c1_g1	0.000	2.578	0.000	0.000	0.000	0.000	0.000	0.000	2.088	1.111
TRINITY_DN45623_c2_g1	0.000	0.000	0.000	0.000	0.000	0.000	0.000	2.065	0.000	0.000
TRINITY_DN45623_c2_g3	0.000	0.000	0.000	0.000	0.000	0.000	0.000	0.000	0.000	0.000
TRINITY_DN45623_c4_g1	0.000	0.000	0.000	0.000	0.000	0.000	0.000	0.000	0.000	0.000
TRINITY_DN456240_c0_g2	0.000	0.000	0.000	0.000	0.000	0.000	0.000	0.000	0.000	0.000
TRINITY_DN456241_c0_g1	0.448	0.000	0.000	1.357	0.000	0.654	0.843	0.000	0.448	0.547
TRINITY_DN456243_c0_g1	0.000	0.000	0.000	0.000	0.000	0.000	0.000	0.000	0.000	0.000
TRINITY_DN456244_c0_g1	0.000	0.000	0.000	0.000	0.000	0.000	0.000	0.000	0.000	0.000
TRINITY_DN456247_c0_g1	0.000	0.000	0.000	0.000	0.000	2.412	0.000	0.000	0.000	0.000
TRINITY_DN456248_c0_g1	0.000	0.000	0.000	0.000	0.000	0.000	0.000	0.000	0.000	0.000
TRINITY_DN45624_c0_g1	0.000	0.000	0.000	0.000	0.000	0.000	0.000	0.000	0.000	0.000
TRINITY_DN45624_c1_g1	0.000	0.000	0.000	0.000	0.000	0.000	0.000	0.000	0.806	0.000
TRINITY_DN45624_c5_g1	0.000	0.000	0.000	2.232	0.000	0.000	1.538	3.067	0.000	0.617
TRINITY_DN45624_c6_g1	0.000	0.000	0.000	0.000	0.000	0.000	0.000	3.671	0.000	0.363
TRINITY_DN456250_c0_g1	0.000	1.964	0.000	0.000	0.000	2.957	0.000	0.000	1.012	0.000
TRINITY_DN456251_c0_g1	0.000	0.000	0.000	0.000	0.000	0.000	0.000	0.000	0.000	0.000
TRINITY_DN456252_c0_g1	0.000	0.000	0.000	0.000	0.000	0.000	0.000	0.000	0.000	0.000
TRINITY_DN456252_c0_g2	0.000	0.000	0.000	0.000	0.000	0.000	0.000	0.000	0.000	0.716
TRINITY_DN456252_c0_g3	0.000	1.186	3.378	0.000	0.000	0.000	0.000	0.000	0.000	0.000
TRINITY_DN456252_c2_g1	0.000	0.000	0.000	0.000	0.000	0.000	0.000	0.000	0.000	0.000
TRINITY_DN456253_c0_g1	0.000	0.000	0.000	0.000	0.000	0.000	0.000	0.000	1.282	0.000
TRINITY_DN456254_c0_g1	0.000	0.000	0.000	0.000	0.000	0.000	0.000	0.000	1.296	0.000
TRINITY_DN456256_c0_g1	0.000	0.000	3.049	3.274	0.000	0.000	0.000	0.000	0.000	0.000
TRINITY_DN456257_c0_g1	0.000	0.000	0.000	0.000	0.000	0.000	0.000	0.000	0.000	0.175
TRINITY_DN45625_c0_g1	0.000	0.000	0.000	0.000	4.082	0.000	0.000	0.000	0.000	0.000
TRINITY_DN45625_c0_g2	0.000	0.000	0.000	0.000	0.000	0.000	1.901	0.000	0.000	0.000
TRINITY_DN45625_c11_g1	0.000	0.000	0.000	0.000	0.000	0.000	0.000	3.430	0.000	0.000
TRINITY_DN45625_c1_g1	0.000	0.000	0.000	0.000	3.091	0.000	0.000	0.000	0.943	0.000
TRINITY_DN45625_c3_g1	0.000	0.000	0.000	0.000	0.000	0.000	0.000	0.000	0.000	0.370
TRINITY_DN45625_c6_g1	0.000	0.000	0.000	0.000	0.000	0.000	0.000	0.000	1.415	0.000
TRINITY_DN456260_c1_g1	0.000	0.000	0.000	0.000	0.000	0.000	0.000	0.000	0.000	0.000
TRINITY_DN456261_c0_g1	2.087	24.334	0.000	1.593	1.712	1.174	0.000	0.000	1.820	1.071
TRINITY_DN456261_c2_g1	0.000	0.000	0.000	1.858	0.000	0.000	0.000	0.000	0.000	0.000
TRINITY_DN456262_c0_g1	0.405	0.000	0.000	0.000	0.000	0.000	0.756	0.000	0.000	0.824
TRINITY_DN456263_c0_g1	0.437	0.762	0.000	0.000	0.000	0.639	0.000	0.000	0.000	0.000
TRINITY_DN456264_c0_g1	0.000	0.000	0.000	0.000	0.000	0.000	0.000	0.000	0.236	0.005
TRINITY_DN456264_c1_g1	0.000	0.000	0.000	0.000	0.000	0.000	0.000	0.000	0.634	0.000
TRINITY_DN456265_c0_g1	0.000	0.000	0.000	2.554	0.932	0.000	0.000	0.000	0.000	0.000
TRINITY_DN456266_c0_g1	0.000	0.000	0.000	0.000	0.000	0.000	0.000	0.000	0.000	1.595
TRINITY_DN456267_c0_g1	0.000	0.000	0.000	0.000	0.000	0.000	0.000	0.000	0.000	0.000
TRINITY_DN45626_c10_g1	1.690	1.605	0.000	0.000	0.000	0.000	0.000	0.000	0.000	0.000
TRINITY_DN45626_c11_g1	1.737	2.218	0.000	4.347	1.903	1.105	4.306	3.094	0.671	2.315
TRINITY_DN45626_c12_g1	0.000	0.000	0.000	0.000	0.000	0.000	0.000	0.000	0.371	0.758
TRINITY_DN45626_c13_g1	0.621	0.000	0.000	0.000	0.000	0.000	0.000	0.000	0.000	0.000
TRINITY_DN45626_c14_g1	1.690	0.000	0.000	0.000	0.000	2.477	0.000	0.000	0.000	0.000
TRINITY_DN45626_c15_g1	3.204	0.000	0.000	0.000	2.017	0.000	0.000	0.000	0.254	0.000
TRINITY_DN45626_c19_g1	0.000	2.401	0.000	0.000	0.000	0.000	0.000	0.000	0.000	0.512
TRINITY_DN45626_c1_g1	0.769	0.216	0.688	0.392	1.282	1.493	0.697	0.000	0.129	1.458
TRINITY_DN45626_c2_g1	0.000	0.000	0.000	0.000	0.000	0.000	0.332	0.735	0.882	0.146
TRINITY_DN45626_c4_g1	0.000	0.000	0.000	1.781	0.000	0.000	0.000	0.000	0.000	0.000
TRINITY_DN45626_c5_g1	0.000	0.000	0.000	0.000	0.000	0.000	0.000	0.000	0.778	0.000
TRINITY_DN45626_c6_g1	0.000	0.000	0.000	0.000	0.000	0.000	0.000	0.000	1.239	0.000
TRINITY_DN45626_c9_g1	0.000	0.000	0.000	0.000	0.000	0.000	0.000	0.000	0.000	0.000
TRINITY_DN456270_c0_g1	0.000	0.000	0.000	0.000	0.000	0.000	0.000	0.000	0.000	0.000
TRINITY_DN456278_c0_g1	0.000	0.000	0.000	0.000	0.000	0.000	0.000	0.000	0.000	0.000
TRINITY_DN456279_c0_g1	0.000	0.764	0.000	1.236	0.000	0.000	0.000	1.714	0.000	0.339
TRINITY_DN45627_c0_g1	0.895	1.796	2.128	1.226	0.166	2.020	1.133	1.008	0.707	0.808
TRINITY_DN45627_c0_g2	0.000	0.000	0.000	0.000	0.000	0.000	0.000	0.000	0.000	0.000
TRINITY_DN45627_c0_g3	0.000	0.000	0.000	0.000	0.000	0.000	0.000	0.000	0.000	0.000
TRINITY_DN45627_c0_g4	0.000	0.000	0.000	0.000	0.000	0.000	0.000	0.000	0.000	0.000
TRINITY_DN45627_c1_g2	0.000	0.000	0.000	0.000	2.084	0.000	0.000	0.000	0.000	0.000
TRINITY_DN45627_c1_g3	1.414	0.000	0.000	0.000	0.000	1.040	0.000	0.000	0.347	0.000
TRINITY_DN45627_c2_g1	0.000	0.000	0.000	0.000	0.000	0.000	0.000	0.000	0.000	0.000
TRINITY_DN45627_c3_g1	0.000	0.000	0.000	0.000	0.000	0.000	0.000	0.000	0.000	0.000
TRINITY_DN45627_c5_g1	0.000	0.000	0.000	0.000	0.000	0.000	0.000	0.000	0.000	0.490
TRINITY_DN45627_c6_g1	0.000	0.000	0.000	0.000	0.000	0.000	0.000	0.000	0.000	0.000
TRINITY_DN456280_c0_g1	0.000	0.000	1.590	0.000	0.000	0.000	0.000	0.000	0.000	0.000
TRINITY_DN456280_c1_g1	0.000	0.000	0.000	0.000	0.000	0.000	0.000	0.000	0.000	0.000
TRINITY_DN456280_c2_g1	0.000	0.000	0.000	0.000	1.487	0.000	0.000	0.000	0.000	0.000
TRINITY_DN456281_c0_g1	0.000	0.000	0.000	0.000	0.000	0.000	0.000	0.000	0.000	0.000
TRINITY_DN456281_c1_g1	0.000	0.000	0.000	0.000	0.000	0.000	0.000	0.000	0.000	0.000
TRINITY_DN456284_c0_g1	0.390	0.080	0.130	0.150	0.000	0.000	0.000	0.000	0.000	0.079
TRINITY_DN456285_c0_g1	3.507	0.000	0.000	2.595	0.000	5.135	5.386	3.547	4.086	1.432
TRINITY_DN456286_c0_g1	0.000	0.000	0.000	0.000	0.000	0.000	0.000	0.000	0.000	0.000
TRINITY_DN456288_c0_g1	0.000	0.000	0.000	0.000	0.000	0.456	0.000	0.000	0.000	0.127
TRINITY_DN456289_c0_g1	0.000	0.000	0.000	0.000	0.000	0.000	0.000	0.000	0.000	0.000
TRINITY_DN45628_c0_g1	0.000	0.000	0.000	0.000	0.000	0.000	0.000	5.250	0.000	0.000
TRINITY_DN45628_c0_g2	0.000	0.111	0.000	0.207	0.000	0.000	0.000	0.000	0.000	0.055
TRINITY_DN456290_c0_g1	1.297	0.000	1.775	0.000	2.131	0.000	0.000	0.000	0.000	0.000
TRINITY_DN456291_c0_g1	0.553	0.000	0.000	0.000	0.000	0.000	0.000	0.000	0.546	0.226
TRINITY_DN456293_c0_g1	0.000	0.000	0.000	0.000	0.000	0.000	0.000	0.000	0.000	0.000
TRINITY_DN456294_c0_g1	0.000	0.000	0.000	0.000	0.000	0.000	0.000	0.000	0.000	0.000
TRINITY_DN456294_c0_g2	0.000	0.000	0.000	0.587	0.000	0.000	0.000	0.000	0.000	0.311
TRINITY_DN456294_c1_g1	1.546	2.350	0.866	1.465	0.596	1.035	1.151	1.206	1.078	0.821
TRINITY_DN456294_c1_g2	0.000	0.000	0.000	0.000	0.000	0.000	0.000	0.000	0.176	0.000
TRINITY_DN456294_c1_g3	0.000	0.000	7.584	0.000	0.000	0.000	0.000	0.000	0.000	0.000
TRINITY_DN456294_c1_g4	1.665	7.924	1.500	5.873	5.510	8.958	3.723	4.592	6.576	7.253
TRINITY_DN456294_c1_g5	0.307	1.045	0.000	0.454	0.000	0.000	0.172	0.000	0.249	0.239
TRINITY_DN456294_c2_g1	0.000	0.000	0.000	0.000	0.000	0.277	0.000	0.000	0.000	0.000
TRINITY_DN456294_c3_g1	0.000	0.000	1.204	0.000	0.000	0.000	0.000	0.000	0.434	1.090
TRINITY_DN456294_c4_g1	0.000	0.000	0.000	0.000	0.000	0.000	0.000	0.000	0.000	0.000
TRINITY_DN456296_c0_g1	0.000	0.000	0.000	0.000	0.000	0.000	0.000	0.000	0.000	0.000
TRINITY_DN456297_c0_g1	0.000	0.112	0.543	0.833	0.452	0.196	0.000	0.000	0.548	0.000
TRINITY_DN456299_c0_g1	0.000	0.000	0.000	0.000	0.000	0.000	0.000	0.000	0.000	0.000
TRINITY_DN45629_c0_g1	0.000	0.000	0.000	0.086	0.760	0.733	1.536	0.778	0.854	2.033
TRINITY_DN45629_c0_g2	0.000	2.201	0.000	1.700	0.000	0.000	1.181	0.000	0.538	0.163
TRINITY_DN45629_c0_g3	0.000	1.030	0.000	0.000	0.000	0.000	0.000	0.000	0.000	0.107
TRINITY_DN45629_c0_g4	0.000	0.000	0.000	0.000	0.000	0.000	0.000	0.000	0.000	0.951
TRINITY_DN45629_c0_g5	0.000	0.000	0.000	0.000	0.000	0.000	0.000	0.000	0.000	0.000
TRINITY_DN45629_c1_g2	0.000	0.000	0.000	0.000	0.000	0.000	0.000	0.000	0.000	0.000
TRINITY_DN45629_c1_g3	0.000	0.000	0.000	0.000	0.000	0.000	0.000	0.000	0.000	0.000
TRINITY_DN45629_c1_g4	0.000	0.000	0.000	0.000	0.000	0.000	0.000	0.000	0.805	0.000
TRINITY_DN45629_c1_g5	0.000	0.000	0.660	0.000	0.000	0.000	0.000	0.000	0.000	0.000
TRINITY_DN45629_c1_g7	2.749	0.000	0.000	0.000	0.000	0.000	0.000	0.000	0.000	0.000
TRINITY_DN45629_c1_g8	0.000	0.000	0.891	0.000	0.000	0.000	0.000	0.000	0.000	0.000
TRINITY_DN4562_c0_g1	0.000	0.000	0.000	0.000	0.000	0.000	0.000	0.000	1.339	1.110
TRINITY_DN4562_c0_g2	1.125	0.000	0.000	0.000	0.000	1.669	0.000	0.000	0.555	0.000
TRINITY_DN456300_c0_g1	0.000	0.000	0.000	0.000	0.000	0.000	0.000	0.000	0.812	0.000
TRINITY_DN456306_c0_g1	0.000	0.000	0.000	0.000	0.000	0.000	0.000	0.000	0.867	0.000
TRINITY_DN456307_c0_g2	0.000	0.000	0.000	0.000	0.000	0.000	0.000	0.000	0.000	0.000
TRINITY_DN456309_c0_g1	0.000	0.000	0.000	0.000	0.000	0.000	0.000	0.000	0.000	0.000
TRINITY_DN45630_c0_g1	0.000	0.000	0.000	0.000	0.000	2.042	0.000	0.000	1.756	0.634
TRINITY_DN45630_c0_g2	0.000	0.000	0.000	0.000	2.027	1.802	0.000	0.000	0.000	0.000
TRINITY_DN456310_c0_g1	1.008	0.890	0.680	1.585	0.000	0.000	0.000	0.000	0.000	0.616
TRINITY_DN456318_c0_g1	0.000	0.000	0.000	0.000	0.000	0.000	0.000	0.000	0.000	0.380
TRINITY_DN45631_c0_g1	0.000	0.000	0.000	0.000	0.000	0.000	0.000	0.000	0.000	0.000
TRINITY_DN45631_c0_g2	0.000	1.646	0.000	3.170	0.000	0.000	0.000	0.000	0.000	0.880
TRINITY_DN456320_c2_g1	0.000	0.000	0.000	0.000	0.000	0.000	0.000	0.000	0.493	0.000
TRINITY_DN456326_c0_g1	4.324	0.000	2.945	3.170	0.000	0.000	2.211	0.000	0.000	2.639
TRINITY_DN456329_c0_g1	0.000	0.415	0.000	2.866	0.783	0.000	0.447	0.000	0.000	0.193
TRINITY_DN45632_c0_g1	0.000	0.372	0.666	0.000	1.418	0.754	0.460	0.879	0.510	1.607
TRINITY_DN45632_c0_g2	3.574	0.000	3.597	0.000	0.000	7.095	4.856	3.072	7.090	3.795
TRINITY_DN456330_c0_g1	0.000	0.000	0.000	0.000	0.000	0.000	0.000	0.000	0.000	0.785
TRINITY_DN456332_c0_g1	0.000	0.000	0.000	0.000	0.000	0.000	0.000	0.000	0.000	0.000
TRINITY_DN456333_c1_g1	1.558	2.153	0.000	1.169	0.000	2.300	0.775	4.846	0.383	0.321
TRINITY_DN456336_c0_g1	0.000	0.000	0.000	0.000	0.000	0.000	0.000	0.000	0.000	0.000
TRINITY_DN456336_c1_g1	0.000	0.000	0.000	0.000	0.000	0.000	0.000	0.000	0.000	0.000
TRINITY_DN45633_c0_g1	0.000	2.549	0.711	1.593	0.000	1.643	4.812	0.853	0.412	2.322
TRINITY_DN45633_c0_g2	0.000	0.000	0.000	0.000	0.000	0.000	0.000	0.000	0.000	0.000
TRINITY_DN45633_c0_g4	0.000	0.000	0.000	0.000	0.000	0.000	0.000	0.000	0.000	0.000
TRINITY_DN45633_c1_g1	5.550	0.000	0.000	0.000	0.000	0.000	0.000	0.000	0.000	1.121
TRINITY_DN456341_c0_g1	0.000	0.000	0.000	0.000	0.000	0.000	0.000	0.000	0.000	0.000
TRINITY_DN456342_c0_g1	0.000	0.412	0.000	0.000	1.554	0.000	0.000	0.000	0.000	0.000
TRINITY_DN456342_c1_g1	0.000	0.000	0.000	0.000	0.000	0.000	0.000	0.000	0.000	0.000
TRINITY_DN456344_c1_g1	0.000	0.287	0.000	0.000	0.000	0.000	0.000	0.000	0.167	0.136
TRINITY_DN456344_c2_g1	0.000	0.242	1.147	0.000	0.000	0.000	1.299	0.582	0.000	0.347
TRINITY_DN456344_c5_g1	0.000	0.000	0.000	0.000	0.000	0.000	0.000	0.000	0.000	0.000
TRINITY_DN456344_c6_g1	1.070	1.019	0.000	0.000	0.000	0.000	1.072	0.000	0.000	0.877
TRINITY_DN456345_c0_g1	0.000	0.000	0.000	0.000	0.000	0.000	0.000	0.000	0.000	0.000
TRINITY_DN456346_c0_g1	0.000	0.000	0.000	0.000	0.000	0.000	0.000	0.000	0.000	0.000
TRINITY_DN456348_c0_g1	0.410	0.000	0.000	0.000	0.000	1.199	0.000	0.000	0.204	0.000
TRINITY_DN456349_c0_g1	0.000	0.000	0.000	0.000	0.000	0.000	0.000	0.000	0.000	0.000
TRINITY_DN45634_c0_g1	0.000	0.000	0.000	0.000	1.519	0.000	0.000	0.000	0.000	0.000
TRINITY_DN45634_c3_g1	0.000	0.000	0.000	0.000	0.000	0.000	0.000	0.000	0.000	1.932
TRINITY_DN45634_c3_g2	0.808	2.241	0.000	0.000	0.000	0.000	0.795	0.000	0.397	0.331
TRINITY_DN456351_c0_g1	0.000	0.000	0.000	0.000	0.000	0.000	0.000	0.000	0.867	1.421
TRINITY_DN456351_c0_g2	0.000	0.000	0.000	0.000	0.000	0.000	0.000	0.000	0.000	0.000
TRINITY_DN456352_c0_g1	0.000	0.000	0.000	0.000	0.000	0.000	0.000	0.000	0.000	1.191
TRINITY_DN456352_c1_g2	0.000	0.000	0.000	0.000	0.000	0.000	0.000	0.000	0.000	0.000
TRINITY_DN456352_c1_g4	0.000	0.000	0.000	0.000	0.000	0.000	0.000	0.000	0.000	0.503
TRINITY_DN456353_c0_g2	0.000	0.000	0.737	0.000	0.000	0.000	0.000	0.000	0.000	0.000
TRINITY_DN456353_c5_g1	0.000	0.000	0.000	0.000	0.000	0.000	0.000	0.000	0.000	0.000
TRINITY_DN456353_c6_g1	0.000	0.000	0.000	0.000	0.000	0.000	0.000	0.000	0.000	0.000
TRINITY_DN456355_c0_g1	0.000	0.000	0.000	1.580	1.729	0.000	0.000	0.000	0.000	0.864
TRINITY_DN456356_c0_g1	0.000	0.000	0.000	0.000	0.000	0.000	0.000	0.000	0.000	0.000
TRINITY_DN456356_c1_g1	0.000	0.000	0.000	0.000	0.000	0.000	0.000	0.000	0.000	0.000
TRINITY_DN456359_c0_g1	0.484	0.426	0.652	1.466	0.000	0.000	0.000	0.000	0.479	0.197
TRINITY_DN45635_c0_g1	0.000	0.000	0.000	0.000	2.954	0.002	0.000	0.000	2.610	2.023
TRINITY_DN45635_c0_g2	1.027	1.771	0.000	0.000	0.000	2.656	0.000	0.000	0.137	0.708
TRINITY_DN45635_c0_g3	0.000	0.672	0.711	0.000	0.442	0.000	0.241	0.000	0.000	0.538
TRINITY_DN45635_c1_g1	0.000	0.000	0.000	0.000	0.000	0.000	0.000	0.000	0.000	0.151
TRINITY_DN45635_c2_g1	0.357	0.000	0.000	0.000	0.000	0.000	0.000	0.000	0.000	0.000
TRINITY_DN45635_c3_g1	0.000	0.000	0.827	0.000	0.000	0.000	0.000	0.000	0.000	0.375
TRINITY_DN45635_c4_g1	0.000	0.000	0.000	0.000	1.051	0.000	0.000	0.000	0.158	0.000
TRINITY_DN45635_c5_g1	0.000	0.000	0.000	0.000	0.000	0.000	0.000	0.000	0.123	0.000
TRINITY_DN456360_c0_g1	0.710	0.796	0.000	0.000	0.000	0.394	1.494	0.000	0.357	0.865
TRINITY_DN456360_c3_g1	0.000	0.000	0.000	0.000	0.000	0.000	0.000	0.000	0.000	0.000
TRINITY_DN456360_c5_g1	0.000	0.000	0.000	2.061	0.000	0.000	0.000	0.000	0.000	0.569
TRINITY_DN456362_c1_g1	0.000	0.000	0.000	0.000	0.000	0.000	0.000	0.000	0.000	0.000
TRINITY_DN456363_c0_g1	0.000	1.112	0.000	0.000	0.000	0.000	4.694	0.000	0.000	0.000
TRINITY_DN456364_c0_g1	0.000	1.727	0.000	0.000	0.000	0.000	0.000	0.000	0.000	0.378
TRINITY_DN456367_c0_g1	0.000	0.000	0.000	0.000	0.000	0.000	0.000	2.046	0.485	0.000
TRINITY_DN45636_c0_g1	0.000	0.000	0.000	0.000	0.000	0.000	0.000	0.000	0.000	0.000
TRINITY_DN45636_c0_g2	0.000	0.000	0.000	0.000	0.000	0.000	0.000	0.000	0.000	0.000
TRINITY_DN45636_c0_g3	0.000	0.000	0.000	0.000	0.000	0.000	0.000	0.000	0.000	0.000
TRINITY_DN45636_c0_g4	0.000	0.000	0.000	0.000	0.000	0.000	0.000	0.000	0.000	0.000
TRINITY_DN456370_c0_g1	0.000	0.000	0.000	0.000	0.000	0.000	0.000	0.000	0.000	0.302
TRINITY_DN456371_c0_g1	1.017	0.000	1.116	0.000	2.064	0.000	0.000	1.705	1.236	0.338
TRINITY_DN456371_c0_g2	0.000	0.000	0.000	0.000	0.000	0.000	0.000	3.975	0.000	2.467
TRINITY_DN456371_c0_g3	1.235	0.000	0.000	0.000	0.000	0.000	3.137	0.000	0.000	0.000
TRINITY_DN456371_c1_g1	0.000	0.000	0.000	0.000	0.000	0.000	0.000	0.000	0.812	0.669
TRINITY_DN456371_c2_g1	0.000	1.671	2.345	0.000	0.000	0.000	5.259	0.000	0.853	0.000
TRINITY_DN456371_c4_g1	0.000	0.000	0.000	0.000	0.000	0.000	0.000	0.000	0.000	0.000
TRINITY_DN456372_c0_g1	0.000	0.000	0.000	0.000	0.000	0.000	0.000	0.000	0.000	0.105
TRINITY_DN456378_c0_g1	0.000	0.000	0.000	0.000	0.000	0.000	0.000	0.000	0.000	0.000
TRINITY_DN456379_c0_g1	0.000	0.000	0.000	0.000	0.000	0.000	0.000	0.000	0.000	0.486
TRINITY_DN45637_c0_g2	0.000	0.000	0.496	0.000	0.000	0.000	0.842	0.000	0.166	0.539
TRINITY_DN45637_c1_g1	0.000	0.000	0.000	0.000	0.000	0.000	0.000	0.000	0.000	0.000
TRINITY_DN45637_c1_g2	0.000	0.000	0.000	0.000	2.347	4.225	0.000	0.000	1.574	1.175
TRINITY_DN45637_c4_g2	0.000	0.971	0.000	0.000	0.000	0.000	0.000	0.000	0.000	0.000
TRINITY_DN45637_c5_g1	0.000	0.000	0.000	0.000	0.000	0.000	0.000	0.000	0.000	0.000
TRINITY_DN45637_c7_g1	0.000	0.000	0.000	0.000	0.000	0.000	0.000	0.000	1.348	0.000
TRINITY_DN456380_c0_g1	2.053	2.355	0.000	0.000	0.000	0.000	0.000	0.000	0.000	0.000
TRINITY_DN456381_c0_g1	0.000	0.000	0.000	0.000	0.000	0.000	0.000	0.000	0.000	0.000
TRINITY_DN456381_c0_g2	0.000	0.000	0.000	0.000	0.000	0.000	0.000	0.000	0.000	0.000
TRINITY_DN456382_c0_g1	0.000	0.000	0.000	2.277	0.000	1.119	0.000	0.000	0.000	0.311
TRINITY_DN456383_c0_g1	0.000	0.000	0.000	0.000	0.000	0.000	0.000	0.000	0.000	0.193
TRINITY_DN456384_c0_g1	0.000	0.000	0.000	0.000	0.000	0.000	0.000	2.353	0.000	0.000
TRINITY_DN456385_c0_g1	0.000	0.000	0.000	0.000	0.000	0.000	0.000	0.000	0.853	0.000
TRINITY_DN456388_c0_g1	0.000	0.000	0.000	0.000	0.000	0.000	0.000	0.000	0.000	0.000
TRINITY_DN45638_c0_g1	0.000	0.000	0.000	0.000	0.000	0.000	0.000	0.000	0.000	0.000
TRINITY_DN45638_c0_g2	0.648	0.317	0.433	0.800	0.325	0.470	0.000	0.787	0.660	0.392
TRINITY_DN45638_c0_g3	0.000	0.000	0.000	0.000	0.000	0.000	1.343	0.000	0.000	0.708
TRINITY_DN45638_c1_g1	0.000	0.000	0.000	0.000	0.000	0.000	0.000	0.000	0.000	0.000
TRINITY_DN45638_c1_g2	0.000	0.000	0.000	0.000	0.988	0.000	0.000	0.000	0.000	0.246
TRINITY_DN45638_c3_g2	0.000	0.000	0.000	0.000	0.000	0.000	0.000	0.000	1.214	0.000
TRINITY_DN45638_c8_g1	1.508	0.000	0.000	0.000	0.000	0.000	0.000	0.000	0.000	0.617
TRINITY_DN456394_c0_g1	0.640	1.037	0.000	0.838	0.000	0.893	0.000	0.000	0.666	1.454
TRINITY_DN456394_c1_g1	0.000	0.000	0.209	0.000	0.000	0.000	0.000	0.000	0.000	0.334
TRINITY_DN456394_c2_g1	0.295	0.244	0.000	0.680	0.000	0.000	0.000	0.000	0.149	0.180
TRINITY_DN456394_c5_g1	0.000	2.304	0.000	0.000	0.000	0.000	0.000	0.000	0.629	0.000
TRINITY_DN456396_c0_g1	0.000	0.000	0.000	3.304	0.000	0.000	0.000	0.000	0.000	1.236
TRINITY_DN456396_c0_g2	0.000	0.000	0.000	0.000	0.000	0.000	0.000	0.000	0.000	0.000
TRINITY_DN456396_c2_g1	0.000	0.000	0.000	0.000	0.000	0.000	0.774	0.000	0.000	0.647
TRINITY_DN456397_c0_g1	3.533	0.226	2.413	0.000	2.887	0.000	0.000	3.567	2.273	0.000
TRINITY_DN456397_c0_g2	0.000	0.000	0.000	0.000	0.000	0.000	0.000	0.000	0.695	0.000
TRINITY_DN456397_c0_g3	0.000	0.000	0.000	0.000	0.000	0.000	0.000	0.000	0.502	0.000
TRINITY_DN456397_c1_g1	0.000	0.000	0.000	0.000	0.000	0.000	0.000	0.000	0.000	0.599
TRINITY_DN456397_c2_g1	0.807	0.168	0.000	0.000	0.000	0.000	0.000	0.000	0.000	0.738
TRINITY_DN456397_c3_g1	3.039	0.714	0.000	8.715	0.000	3.680	0.000	0.000	2.980	1.146
TRINITY_DN456397_c5_g1	0.000	0.000	0.000	0.000	0.000	0.000	2.808	0.000	0.000	0.000
TRINITY_DN456397_c6_g1	0.000	0.000	0.000	0.000	0.000	0.000	0.000	0.000	0.000	0.000
TRINITY_DN456398_c0_g1	0.000	0.000	0.000	0.000	0.000	0.000	2.481	0.000	0.000	0.981
TRINITY_DN45639_c0_g1	1.767	0.000	0.000	0.000	0.000	0.000	0.000	0.000	0.434	0.000
TRINITY_DN45639_c0_g2	0.000	0.000	0.000	0.000	0.000	0.000	0.000	0.000	0.000	0.000
TRINITY_DN45639_c0_g3	2.203	2.118	0.000	0.000	0.000	0.000	0.000	0.000	0.000	0.000
TRINITY_DN45639_c0_g5	0.000	0.000	0.000	0.000	0.000	0.000	0.000	0.000	0.000	0.000
TRINITY_DN45639_c0_g6	0.967	0.000	0.000	0.000	0.000	0.000	0.000	0.000	0.000	0.000
TRINITY_DN45639_c0_g7	0.000	1.759	0.000	0.000	0.000	0.000	1.853	0.000	0.900	0.000
TRINITY_DN45639_c0_g8	0.000	0.000	0.000	0.000	0.000	0.000	0.000	0.000	0.000	0.000
TRINITY_DN4563_c0_g1	4.439	15.037	11.757	18.761	7.962	9.426	5.019	8.024	14.526	17.193
TRINITY_DN4563_c0_g2	1.166	0.000	0.000	0.000	2.483	2.235	0.000	3.748	0.000	0.814
TRINITY_DN4563_c0_g5	0.695	0.000	0.000	2.628	2.461	2.202	3.763	4.646	2.948	1.330
TRINITY_DN4563_c2_g1	0.000	0.000	0.000	0.000	0.000	0.000	0.000	0.000	0.000	0.000
TRINITY_DN4563_c2_g2	8.858	4.720	0.000	10.846	24.272	10.224	5.120	0.000	8.375	4.802
TRINITY_DN456403_c0_g1	0.975	0.000	0.000	0.000	0.000	0.000	0.000	0.000	0.000	0.400
TRINITY_DN456403_c2_g1	0.000	0.000	0.000	0.000	1.896	0.000	0.000	0.000	0.000	0.000
TRINITY_DN456403_c3_g1	0.000	0.000	0.000	0.000	0.000	1.704	0.000	0.000	0.000	0.000
TRINITY_DN456406_c0_g1	0.000	0.000	0.000	0.000	0.000	0.000	0.000	0.000	0.000	0.000
TRINITY_DN456407_c0_g1	0.000	0.000	0.000	0.000	2.143	0.000	0.000	0.000	0.000	0.000
TRINITY_DN456407_c0_g2	0.000	0.000	0.000	0.000	0.000	0.000	0.000	0.000	0.000	0.000
TRINITY_DN456408_c0_g1	0.000	0.000	0.000	0.000	3.164	0.000	0.000	0.000	0.000	0.000
TRINITY_DN456409_c0_g1	0.000	0.000	0.000	0.000	0.000	0.000	0.000	0.000	0.000	0.000
TRINITY_DN45640_c0_g1	0.214	0.000	0.247	0.655	0.357	0.000	0.384	0.000	0.323	0.524
TRINITY_DN45640_c1_g1	0.000	0.000	0.000	2.447	0.000	0.000	0.000	0.000	0.824	0.000
TRINITY_DN45640_c4_g1	0.000	0.000	0.000	0.000	0.000	0.000	0.000	0.000	0.000	0.000
TRINITY_DN456410_c0_g1	0.000	0.000	2.918	0.000	0.000	3.105	0.000	0.000	0.000	0.000
TRINITY_DN456412_c0_g1	4.219	4.194	0.000	0.000	0.000	0.000	2.158	0.000	0.000	3.427
TRINITY_DN456412_c0_g2	0.000	0.000	0.000	1.641	0.000	0.000	0.000	0.000	0.000	1.349
TRINITY_DN456412_c1_g1	0.000	0.000	0.000	0.000	0.000	0.000	0.000	0.000	0.000	0.000
TRINITY_DN456412_c2_g1	0.000	0.000	0.000	0.000	0.000	0.000	0.000	0.000	0.000	0.000
TRINITY_DN456412_c3_g1	0.000	0.000	0.000	0.000	0.000	0.000	0.000	0.000	0.000	0.000
TRINITY_DN456413_c0_g2	0.000	0.000	0.000	0.000	0.000	0.000	0.937	0.000	0.000	0.000
TRINITY_DN456416_c0_g1	0.000	0.000	0.000	0.000	0.000	0.000	0.000	0.000	0.000	0.000
TRINITY_DN456419_c1_g1	0.000	0.000	0.000	0.000	0.000	0.000	0.000	0.000	0.000	0.000
TRINITY_DN45641_c0_g1	3.923	3.664	4.006	4.380	3.501	2.987	4.321	2.942	2.793	2.761
TRINITY_DN456420_c0_g1	0.000	0.000	0.000	0.290	0.316	1.375	0.000	0.000	0.477	0.384
TRINITY_DN456420_c1_g1	0.000	0.000	0.000	0.000	0.000	0.000	0.000	0.000	0.000	0.000
TRINITY_DN456420_c1_g2	0.442	0.774	0.000	0.000	0.733	0.000	0.832	0.000	0.000	0.540
TRINITY_DN456421_c0_g1	0.000	0.000	0.000	0.000	0.000	0.000	0.000	0.000	0.000	0.000
TRINITY_DN456421_c1_g1	0.000	0.000	0.000	0.000	0.000	0.000	0.000	0.000	0.000	0.000
TRINITY_DN456422_c0_g1	0.000	0.000	0.000	0.000	0.000	0.000	0.000	0.000	0.000	0.000
TRINITY_DN456424_c0_g1	0.000	0.000	0.000	0.000	0.000	0.000	0.000	0.000	0.000	0.711
TRINITY_DN456425_c0_g1	0.000	4.332	0.000	0.000	3.678	0.000	0.000	0.000	1.124	0.917
TRINITY_DN456426_c0_g1	0.000	0.000	0.000	0.000	0.000	0.000	0.000	0.000	0.000	0.000
TRINITY_DN456428_c0_g1	0.000	0.000	0.000	0.000	0.000	0.000	0.000	1.120	0.000	0.348
TRINITY_DN456429_c0_g1	0.000	0.000	0.000	0.000	0.000	0.000	0.000	0.000	0.000	0.000
TRINITY_DN45642_c0_g1	0.000	0.000	1.283	0.000	0.000	0.000	0.000	0.000	1.346	0.000
TRINITY_DN45642_c0_g2	1.753	0.000	0.000	0.000	0.000	0.381	0.000	0.000	0.000	3.188
TRINITY_DN45642_c1_g1	1.936	0.000	0.000	0.000	0.000	0.000	3.985	0.000	0.000	0.000
TRINITY_DN45642_c4_g1	0.000	0.000	0.000	0.000	0.000	0.000	1.202	0.000	1.171	0.975
TRINITY_DN45642_c5_g1	0.000	0.000	0.000	0.000	0.000	0.000	0.000	0.000	0.000	0.000
TRINITY_DN456431_c0_g1	0.000	0.000	0.000	3.146	0.000	0.000	0.000	0.000	0.000	0.000
TRINITY_DN456433_c0_g1	0.000	0.000	0.000	0.000	0.000	0.000	0.000	0.000	0.000	0.000
TRINITY_DN456434_c1_g1	0.000	0.000	0.000	0.000	0.000	0.000	0.000	0.000	0.000	0.617
TRINITY_DN456434_c3_g1	0.000	0.000	0.000	0.000	0.000	0.000	0.000	0.000	0.000	0.000
TRINITY_DN456436_c0_g1	0.000	0.000	0.000	0.000	0.000	0.000	0.000	0.000	0.000	0.000
TRINITY_DN456437_c0_g1	0.000	0.000	0.000	0.000	0.000	0.000	0.000	0.000	0.000	0.000
TRINITY_DN456438_c0_g1	0.000	0.000	0.000	0.000	0.000	0.000	0.000	0.000	0.000	0.000
TRINITY_DN456439_c0_g1	0.000	0.000	0.000	0.000	0.000	0.000	0.000	0.000	0.000	0.000
TRINITY_DN456439_c0_g2	0.000	0.000	0.000	0.000	0.000	0.000	0.000	0.000	0.000	0.000
TRINITY_DN45643_c0_g1	0.000	0.000	0.000	0.000	2.143	0.000	0.000	0.000	0.000	1.072
TRINITY_DN45643_c0_g2	0.000	0.000	0.000	0.000	0.000	3.105	0.000	0.000	0.000	0.871
TRINITY_DN45643_c1_g1	0.000	0.000	0.000	0.000	0.000	0.000	0.000	0.000	0.000	2.039
TRINITY_DN45643_c2_g1	0.000	0.000	0.000	0.000	0.000	0.000	0.000	0.000	0.000	0.000
TRINITY_DN45643_c3_g1	0.000	0.000	0.000	0.000	0.000	0.000	0.000	0.000	0.800	0.000
TRINITY_DN45643_c6_g1	0.741	0.617	0.000	0.000	0.000	0.000	2.063	0.000	0.000	1.529
TRINITY_DN45643_c8_g1	0.000	0.000	0.000	0.000	0.000	0.000	0.000	0.000	0.000	0.000
TRINITY_DN45643_c9_g1	0.000	0.045	0.000	1.088	0.000	1.068	0.000	1.502	1.424	0.846
TRINITY_DN456440_c0_g1	2.547	0.000	0.000	0.000	0.000	0.000	0.000	0.000	0.000	0.000
TRINITY_DN456441_c0_g2	0.000	0.000	0.000	0.000	0.000	0.000	0.000	0.000	0.000	0.000
TRINITY_DN456441_c1_g1	0.000	2.375	0.000	0.000	4.041	0.000	0.000	0.000	0.000	0.000
TRINITY_DN456441_c2_g1	0.000	0.000	0.000	0.000	0.000	0.000	0.000	0.000	0.000	0.000
TRINITY_DN456442_c0_g1	0.380	0.656	0.000	0.000	0.631	0.000	0.000	0.000	0.000	0.309
TRINITY_DN456442_c1_g1	0.000	0.000	0.000	0.000	0.000	0.000	0.000	0.000	0.000	0.000
TRINITY_DN456442_c1_g2	1.320	0.000	0.000	0.000	0.000	5.860	0.000	0.000	0.000	1.625
TRINITY_DN456442_c3_g1	1.472	0.000	0.000	0.000	1.212	0.000	0.000	1.525	0.361	0.603
TRINITY_DN456443_c1_g1	0.000	0.000	0.000	0.000	0.000	1.802	0.000	0.000	0.599	0.498
TRINITY_DN456444_c0_g1	0.000	0.000	0.000	0.000	0.000	0.000	2.808	0.000	0.000	0.000
TRINITY_DN456445_c0_g1	0.000	0.000	0.000	0.000	0.000	0.000	0.000	0.000	0.000	0.440
TRINITY_DN456448_c0_g1	0.000	0.000	0.000	0.000	0.000	0.000	0.000	0.000	0.000	0.000
TRINITY_DN456448_c1_g1	0.000	0.000	0.000	0.000	0.000	0.000	0.000	0.000	0.000	0.000
TRINITY_DN456449_c0_g1	0.329	0.227	0.297	0.365	0.000	0.323	0.281	0.445	0.342	0.669
TRINITY_DN45644_c0_g1	0.000	1.054	3.014	1.839	4.082	0.000	1.109	0.000	3.083	11.673
TRINITY_DN45644_c0_g2	0.000	0.000	0.000	0.000	0.000	0.000	0.000	0.000	0.000	1.059
TRINITY_DN456451_c0_g1	0.000	0.000	0.000	0.000	0.000	0.000	0.000	0.000	0.000	0.000
TRINITY_DN456452_c0_g1	0.586	0.526	0.000	0.000	0.000	0.000	0.000	0.000	0.289	0.240
TRINITY_DN456454_c0_g1	0.000	0.000	0.000	0.000	0.000	0.000	0.000	0.000	0.000	0.000
TRINITY_DN456455_c0_g1	0.000	0.000	0.000	0.000	0.000	3.705	2.603	0.000	0.000	0.000
TRINITY_DN456456_c0_g1	0.000	0.000	0.000	0.000	0.000	0.000	0.000	2.497	0.000	0.000
TRINITY_DN456456_c1_g1	0.000	0.000	0.774	0.000	0.000	0.000	0.000	0.000	0.282	0.234
TRINITY_DN456457_c0_g1	0.000	0.000	0.000	0.000	0.000	0.000	0.000	0.000	0.000	0.000
TRINITY_DN456458_c0_g1	0.000	0.000	7.886	2.846	0.000	0.000	0.000	0.000	0.000	0.000
TRINITY_DN45645_c0_g1	0.000	1.744	0.000	0.000	0.000	0.000	0.000	0.000	0.000	0.732
TRINITY_DN45645_c3_g1	0.000	0.000	0.000	0.000	0.000	0.000	0.000	0.000	0.000	0.000
TRINITY_DN45645_c4_g1	0.000	0.000	0.000	0.000	2.195	0.000	0.000	0.000	0.661	0.000
TRINITY_DN45645_c6_g1	1.377	0.402	0.618	0.695	0.000	1.175	0.000	2.837	1.213	0.000
TRINITY_DN45645_c7_g1	0.000	0.000	0.000	0.000	0.000	0.000	1.964	0.000	0.000	1.559
TRINITY_DN45645_c8_g1	0.000	0.000	0.000	0.000	0.000	0.000	0.000	0.000	0.000	0.000
TRINITY_DN456460_c0_g1	0.000	0.000	0.000	0.000	0.000	0.000	0.000	0.000	0.000	0.000
TRINITY_DN456461_c0_g1	0.000	0.000	0.000	0.000	0.000	0.000	0.000	3.416	0.000	0.000
TRINITY_DN456463_c0_g1	0.000	0.000	0.000	0.000	0.000	0.000	0.000	0.000	0.000	0.000
TRINITY_DN456464_c1_g1	0.000	0.000	0.000	0.000	0.000	2.399	0.000	0.000	0.000	0.000
TRINITY_DN456466_c0_g1	0.000	0.000	0.000	0.000	0.000	0.000	0.000	0.000	0.000	0.425
TRINITY_DN456467_c0_g1	0.000	0.000	0.000	0.000	0.000	2.821	0.000	0.000	0.000	2.374
TRINITY_DN456469_c0_g1	0.000	0.000	0.000	0.000	3.921	0.000	0.000	0.000	0.000	0.000
TRINITY_DN45646_c0_g1	0.192	0.278	0.000	0.000	0.000	0.000	0.000	0.000	0.169	0.085
TRINITY_DN45646_c0_g2	0.792	0.000	0.392	0.000	0.000	0.000	0.000	0.000	0.000	0.238
TRINITY_DN45646_c1_g1	0.000	0.184	0.000	0.000	0.367	0.000	0.000	0.000	0.000	0.000
TRINITY_DN456472_c0_g1	0.000	0.000	0.000	0.000	0.000	0.000	0.000	0.000	0.000	0.000
TRINITY_DN456472_c1_g1	0.000	0.000	0.000	0.000	0.000	0.000	0.000	0.000	0.000	0.000
TRINITY_DN456473_c0_g1	0.000	1.063	0.000	0.000	0.000	0.000	0.000	0.000	0.000	0.000
TRINITY_DN456476_c0_g1	0.000	0.000	0.000	0.000	0.000	3.930	0.000	0.000	0.000	0.000
TRINITY_DN456478_c0_g1	0.000	0.000	0.000	0.000	0.000	0.000	0.000	0.000	0.000	0.000
TRINITY_DN456479_c0_g1	0.000	0.000	0.000	0.000	0.000	0.000	0.000	0.000	0.000	0.000
TRINITY_DN456479_c1_g1	0.000	0.000	0.000	0.000	0.000	0.000	0.000	0.000	0.000	0.000
TRINITY_DN45647_c0_g1	0.000	0.000	0.000	0.000	0.000	0.000	0.000	0.000	0.000	0.000
TRINITY_DN45647_c1_g1	0.000	0.000	0.000	12.583	0.000	0.000	0.000	0.000	1.065	0.871
TRINITY_DN45647_c2_g1	0.000	0.000	0.000	0.000	0.000	0.000	0.000	0.000	0.000	1.268
TRINITY_DN45647_c3_g1	0.000	0.000	0.000	0.000	0.000	0.000	0.000	0.000	0.000	0.000
TRINITY_DN45647_c3_g2	73.543	52.024	42.240	62.297	47.341	50.498	83.660	46.230	55.336	65.247
TRINITY_DN45647_c3_g3	0.000	4.760	8.566	0.000	0.000	0.000	0.000	0.000	6.572	2.598
TRINITY_DN45647_c3_g4	0.000	2.454	0.000	0.000	0.000	0.000	0.000	0.000	1.296	0.000
TRINITY_DN456486_c0_g1	0.000	0.000	2.609	0.000	0.000	0.000	2.025	0.000	0.000	3.216
TRINITY_DN456487_c0_g1	0.000	0.000	0.000	0.000	0.000	0.453	0.000	0.000	0.000	0.126
TRINITY_DN456488_c0_g1	0.000	0.000	0.000	0.000	0.000	0.000	0.000	0.000	0.000	0.000
TRINITY_DN456489_c0_g1	0.000	0.000	0.000	0.000	0.000	2.679	0.000	0.000	0.000	0.000
TRINITY_DN456489_c1_g1	0.000	0.000	0.000	0.000	0.000	0.000	0.000	0.000	0.860	0.000
TRINITY_DN456491_c0_g1	0.000	2.412	0.000	0.000	0.000	0.000	0.000	0.000	0.000	0.000
TRINITY_DN456493_c0_g1	0.000	0.000	0.000	0.000	0.000	0.000	0.000	0.000	0.000	0.000
TRINITY_DN456493_c1_g1	0.000	0.000	0.000	0.000	0.000	0.000	0.000	0.000	0.000	0.595
TRINITY_DN456494_c0_g2	0.000	0.000	0.000	0.000	0.000	0.000	0.000	0.000	0.000	0.000
TRINITY_DN456496_c0_g1	0.000	0.000	0.000	0.000	0.000	0.000	0.000	0.000	0.000	0.669
TRINITY_DN45649_c0_g1	0.000	0.000	0.000	0.000	0.000	0.000	0.000	0.000	0.000	0.373
TRINITY_DN45649_c0_g2	0.291	0.000	0.780	0.000	0.000	0.000	0.000	0.000	0.146	0.472
TRINITY_DN45649_c2_g1	0.000	0.000	0.000	0.000	0.000	0.000	0.000	0.000	0.000	0.000
TRINITY_DN45649_c2_g3	0.000	0.000	0.000	0.000	0.000	0.000	0.000	0.000	0.000	0.000
TRINITY_DN45649_c2_g4	0.715	0.651	0.000	0.000	0.000	0.000	0.000	0.000	0.000	1.755
TRINITY_DN45649_c3_g2	0.000	0.000	0.000	0.000	8.626	0.000	0.000	0.000	0.000	0.000
TRINITY_DN45649_c4_g1	0.506	0.000	0.372	0.387	0.000	0.000	1.022	0.517	0.000	0.210
TRINITY_DN45649_c5_g1	1.759	0.302	0.945	0.536	1.168	0.000	0.650	0.000	0.877	0.714
TRINITY_DN45649_c6_g1	0.000	0.000	0.000	0.000	0.000	0.000	0.000	0.000	0.000	0.560
TRINITY_DN45649_c9_g1	0.000	0.000	0.000	0.000	0.000	0.000	0.000	0.000	0.000	0.000
TRINITY_DN4564_c0_g1	2.263	1.158	0.000	1.801	3.967	0.000	2.447	0.000	2.837	2.972
TRINITY_DN4564_c1_g1	0.000	0.000	0.000	0.000	0.000	0.000	0.768	0.000	0.000	1.262
TRINITY_DN4564_c1_g2	0.000	0.000	0.000	0.000	0.000	0.000	0.000	0.000	0.000	0.000
TRINITY_DN4564_c4_g1	1.308	0.591	0.000	0.984	1.079	0.000	0.000	0.000	0.643	0.000
TRINITY_DN4564_c6_g1	0.000	0.000	0.000	0.000	0.000	0.000	0.000	0.000	0.000	0.000
TRINITY_DN4564_c9_g1	0.000	0.000	0.000	0.000	0.000	0.000	0.309	0.000	0.000	0.000
TRINITY_DN456500_c1_g1	0.000	0.000	0.000	0.000	0.000	0.000	0.000	0.000	0.000	0.595
TRINITY_DN456500_c2_g2	0.000	0.000	0.000	0.000	0.000	0.000	0.000	0.000	2.123	1.088
TRINITY_DN456500_c2_g3	0.000	0.000	0.000	2.899	0.000	0.000	0.000	0.000	0.000	0.409
TRINITY_DN456500_c3_g1	0.000	0.000	0.000	0.000	0.000	0.000	0.000	0.000	0.000	0.000
TRINITY_DN456500_c5_g1	0.000	0.000	0.000	0.000	0.000	0.000	0.000	0.000	0.000	0.000
TRINITY_DN456503_c0_g1	0.000	0.000	3.792	0.000	0.000	0.000	0.000	0.000	0.000	0.000
TRINITY_DN456505_c0_g1	0.000	1.904	0.000	0.000	0.000	0.000	0.000	0.000	0.000	0.000
TRINITY_DN456505_c1_g1	0.000	0.000	0.000	0.000	0.000	0.000	0.000	0.000	0.000	0.958
TRINITY_DN456509_c0_g1	0.000	0.000	0.000	0.000	0.000	0.000	0.000	0.000	0.000	0.000
TRINITY_DN45650_c0_g1	2.159	1.482	1.009	2.570	0.841	0.610	1.082	0.683	1.447	1.629
TRINITY_DN45650_c1_g1	0.000	0.000	0.000	0.000	0.000	0.000	1.061	0.000	0.000	0.000
TRINITY_DN45650_c2_g1	0.000	0.000	0.000	0.000	3.067	2.869	0.000	0.000	0.000	0.320
TRINITY_DN456510_c0_g1	0.000	0.000	0.000	0.000	0.000	0.000	0.000	0.000	0.000	0.000
TRINITY_DN456510_c1_g1	0.000	0.000	0.000	0.000	0.000	0.000	0.000	0.000	0.000	0.000
TRINITY_DN456511_c0_g1	0.000	0.000	0.000	2.086	0.000	0.000	0.000	2.874	0.000	0.000
TRINITY_DN456513_c0_g1	0.000	0.000	0.000	0.000	0.000	1.578	0.000	0.000	0.000	0.872
TRINITY_DN456513_c1_g1	0.000	0.000	0.000	0.000	0.000	0.000	0.000	0.000	0.000	0.000
TRINITY_DN456513_c2_g1	0.000	0.000	0.000	0.000	0.000	0.000	0.000	0.000	0.000	0.000
TRINITY_DN456513_c5_g1	0.000	0.000	0.000	0.000	0.000	0.000	0.000	0.000	0.000	0.000
TRINITY_DN456514_c0_g1	0.000	0.000	0.000	0.000	0.000	0.000	0.000	0.000	0.000	0.261
TRINITY_DN456516_c0_g1	0.000	0.000	0.000	0.000	0.000	0.000	0.000	0.000	0.398	0.000
TRINITY_DN456516_c2_g1	0.000	1.759	0.000	2.674	0.000	0.000	0.000	0.000	1.800	2.953
TRINITY_DN456516_c3_g3	0.000	0.000	0.000	0.000	0.000	0.000	0.000	0.000	0.000	0.000
TRINITY_DN456516_c5_g1	0.000	0.000	0.000	0.000	0.000	0.000	0.000	0.000	0.000	0.000
TRINITY_DN456516_c6_g1	0.000	0.000	0.000	0.000	0.000	0.000	0.000	0.000	0.000	0.773
TRINITY_DN456517_c1_g1	0.000	0.000	0.000	0.000	0.000	0.000	0.000	0.000	1.038	0.850
TRINITY_DN45651_c0_g1	0.000	0.378	0.000	0.000	0.000	0.000	0.000	0.000	0.000	0.060
TRINITY_DN456520_c0_g1	0.000	0.000	0.000	0.000	0.000	0.000	0.000	0.000	0.000	1.299
TRINITY_DN456523_c0_g1	0.000	0.554	0.000	0.000	0.000	1.807	1.190	1.275	0.000	0.754
TRINITY_DN456526_c0_g1	0.000	0.000	0.000	0.000	0.000	0.371	0.000	0.000	0.000	0.103
TRINITY_DN456526_c1_g1	0.000	0.000	0.000	0.000	0.000	0.000	0.000	0.000	0.000	0.000
TRINITY_DN456526_c2_g1	0.000	2.253	0.000	0.000	0.000	3.416	0.000	0.000	2.359	0.000
TRINITY_DN456526_c5_g1	0.000	0.000	0.000	0.000	0.000	0.000	0.000	0.000	0.000	0.000
TRINITY_DN456526_c6_g1	0.000	0.000	0.000	0.000	0.000	0.000	0.000	0.000	0.000	0.591
TRINITY_DN456527_c11_g1	0.000	0.000	0.000	0.000	0.000	0.000	0.000	0.000	0.000	0.000
TRINITY_DN456527_c2_g1	0.000	0.000	0.000	0.000	0.000	0.000	0.000	0.000	0.000	0.669
TRINITY_DN456527_c4_g1	0.000	0.000	0.000	0.000	0.000	0.000	0.000	0.000	0.432	0.362
TRINITY_DN456527_c8_g1	0.000	0.000	0.000	0.000	0.000	0.000	0.000	0.000	0.000	0.000
TRINITY_DN456527_c9_g1	0.000	1.075	0.000	0.000	0.000	0.000	0.000	0.000	0.000	0.000
TRINITY_DN456528_c0_g1	0.000	0.000	0.000	0.000	0.000	0.000	0.000	0.000	0.000	1.264
TRINITY_DN456529_c0_g1	0.000	0.000	0.000	0.000	0.000	0.000	0.000	3.547	0.000	0.000
TRINITY_DN45652_c1_g1	0.000	0.000	0.000	0.000	4.193	0.000	0.000	0.000	0.000	1.049
TRINITY_DN45652_c2_g1	0.000	2.236	0.000	0.000	0.000	0.000	0.000	0.000	0.000	0.000
TRINITY_DN45652_c2_g2	0.000	0.000	0.000	0.000	0.000	0.000	1.641	0.000	0.000	0.000
TRINITY_DN45652_c2_g3	0.000	6.707	0.000	0.000	0.000	0.000	0.000	0.000	0.000	0.000
TRINITY_DN45652_c3_g1	0.000	0.000	0.000	7.438	0.000	0.000	0.000	0.000	0.836	0.000
TRINITY_DN45652_c4_g1	0.000	0.000	0.000	0.000	0.000	0.000	0.000	0.000	0.000	0.000
TRINITY_DN45652_c6_g1	0.000	0.000	5.450	0.000	0.000	0.000	0.000	0.000	0.000	0.000
TRINITY_DN45652_c7_g1	0.000	0.000	0.000	0.000	0.000	0.000	0.000	0.000	2.040	0.000
TRINITY_DN45652_c8_g1	0.000	0.000	0.000	0.000	0.000	0.000	0.000	0.000	0.000	0.000
TRINITY_DN456531_c0_g1	0.000	0.000	0.000	0.000	2.802	0.000	0.000	0.000	0.000	0.000
TRINITY_DN456531_c0_g2	0.000	2.502	0.000	0.000	0.000	0.000	0.000	0.000	0.000	0.000
TRINITY_DN456532_c0_g1	0.000	0.000	0.000	0.000	0.000	0.000	0.000	0.000	0.867	0.000
TRINITY_DN456533_c1_g1	0.000	0.000	1.563	0.000	1.876	0.000	0.000	0.000	0.000	0.000
TRINITY_DN456533_c2_g1	0.000	0.000	0.000	0.000	0.000	0.000	0.000	0.000	0.000	0.000
TRINITY_DN456535_c0_g1	0.000	0.000	0.000	0.000	0.000	0.000	0.000	0.000	0.000	0.000
TRINITY_DN456536_c0_g1	0.000	0.000	0.000	0.000	0.000	0.000	0.000	0.000	0.000	0.000
TRINITY_DN456537_c0_g1	0.000	0.000	0.000	0.949	0.000	0.000	0.000	0.000	0.310	0.000
TRINITY_DN45653_c0_g1	0.000	0.000	2.192	0.000	0.000	0.000	0.000	0.000	0.000	0.000
TRINITY_DN45653_c0_g2	0.000	0.417	0.000	0.000	0.000	0.000	0.992	0.000	0.000	0.193
TRINITY_DN45653_c1_g1	0.000	0.000	0.000	0.000	0.000	0.000	0.000	0.000	0.000	0.000
TRINITY_DN456540_c0_g1	0.259	0.000	0.000	0.000	0.000	0.377	0.000	0.000	0.000	0.000
TRINITY_DN456540_c0_g2	0.000	0.237	0.000	0.427	0.000	0.000	0.000	0.000	0.140	0.227
TRINITY_DN456543_c0_g2	0.000	0.000	3.652	0.000	4.313	0.000	2.691	0.000	2.666	0.000
TRINITY_DN456543_c0_g4	0.000	0.000	0.000	0.000	0.000	3.736	0.000	0.000	0.000	1.049
TRINITY_DN456544_c0_g1	0.000	0.000	0.000	0.000	0.000	0.000	0.000	0.000	0.000	0.000
TRINITY_DN456544_c0_g2	0.000	0.000	0.000	0.000	0.000	0.000	0.000	0.000	0.000	0.430
TRINITY_DN456544_c0_g3	0.000	0.000	0.000	0.000	0.000	0.000	0.000	0.000	0.000	2.496
TRINITY_DN456544_c1_g1	0.000	0.000	0.000	0.000	2.434	0.000	2.168	0.000	0.000	0.605
TRINITY_DN456545_c0_g1	0.000	0.000	0.000	0.000	2.120	0.000	0.000	0.000	0.000	0.000
TRINITY_DN456547_c0_g1	0.829	0.000	0.000	0.000	0.000	0.000	0.000	0.000	0.000	0.911
TRINITY_DN45654_c0_g1	0.000	0.000	0.000	0.000	0.000	0.000	0.000	0.000	0.000	0.000
TRINITY_DN45654_c1_g1	0.000	0.000	0.000	0.000	0.000	0.000	0.000	0.000	0.000	0.000
TRINITY_DN45654_c3_g1	0.000	0.000	0.000	0.000	0.000	0.000	0.000	0.000	0.000	0.000
TRINITY_DN456550_c0_g1	0.000	1.852	0.000	0.000	0.000	0.000	0.000	0.000	0.000	0.804
TRINITY_DN456551_c0_g1	0.000	0.595	0.000	0.990	0.000	0.000	0.000	0.000	0.000	0.000
TRINITY_DN456552_c0_g1	0.000	1.467	0.000	0.000	0.000	0.000	0.000	0.000	0.000	0.326
TRINITY_DN456553_c0_g1	0.000	0.000	0.000	0.000	0.000	0.000	0.000	0.000	0.000	0.000
TRINITY_DN456554_c0_g1	0.000	6.437	0.000	0.000	0.000	0.000	0.000	0.000	0.000	0.000
TRINITY_DN456555_c0_g1	0.000	0.000	0.000	0.000	0.000	0.000	0.000	0.000	0.000	0.000
TRINITY_DN456557_c0_g1	0.000	0.000	0.000	0.000	0.000	0.000	0.000	0.000	0.000	0.000
TRINITY_DN456559_c0_g1	0.931	0.142	0.228	0.000	0.000	1.152	0.152	0.000	0.528	0.681
TRINITY_DN456559_c0_g2	0.000	0.842	0.000	0.000	0.000	0.000	0.000	0.000	0.000	0.000
TRINITY_DN456559_c2_g1	0.000	0.000	0.000	0.000	0.000	0.000	0.000	0.000	0.000	0.000
TRINITY_DN456559_c3_g1	0.000	0.000	0.000	0.000	0.000	0.000	0.000	0.000	2.786	0.000
TRINITY_DN456559_c4_g1	0.000	0.000	0.000	0.000	0.000	0.000	0.000	0.000	0.000	0.000
TRINITY_DN456559_c5_g1	0.000	0.000	0.000	0.000	0.000	0.000	0.000	0.000	0.000	0.000
TRINITY_DN45655_c0_g1	0.000	0.000	0.000	0.000	1.259	2.257	0.000	1.586	0.000	0.962
TRINITY_DN45655_c0_g3	0.000	6.499	0.000	0.000	0.000	0.000	0.000	0.000	0.000	0.000
TRINITY_DN45655_c1_g1	0.000	0.000	3.510	0.000	0.000	0.000	0.000	0.000	1.282	0.000
TRINITY_DN45655_c2_g1	0.000	0.000	0.000	0.000	0.000	0.000	0.000	0.000	0.000	0.000
TRINITY_DN45655_c3_g1	0.000	0.000	0.000	0.000	3.973	0.000	0.000	0.000	3.092	0.991
TRINITY_DN45655_c3_g2	0.000	0.000	0.000	0.000	0.000	0.000	0.000	0.000	0.000	0.000
TRINITY_DN45655_c5_g1	1.920	0.000	0.000	0.000	0.000	0.000	0.000	0.000	0.000	0.000
TRINITY_DN45655_c7_g1	0.000	0.000	3.719	0.000	0.000	0.000	0.000	0.000	0.000	2.200
TRINITY_DN45655_c9_g1	0.000	0.000	0.000	0.000	0.000	0.000	0.000	0.000	0.000	0.000
TRINITY_DN456560_c0_g1	1.186	0.432	0.661	0.000	0.000	0.000	0.000	0.000	0.000	0.600
TRINITY_DN456561_c0_g1	0.000	0.643	0.000	0.000	0.000	0.000	0.000	0.000	0.000	0.353
TRINITY_DN456564_c1_g1	2.001	1.932	0.000	0.000	0.000	0.000	0.000	0.000	0.000	0.815
TRINITY_DN456565_c0_g1	0.000	0.000	0.000	0.000	0.000	0.000	0.000	0.000	0.000	0.000
TRINITY_DN456565_c1_g1	0.190	0.204	1.302	0.000	0.722	0.707	0.170	0.000	0.122	0.463
TRINITY_DN456565_c2_g1	0.000	0.000	0.000	0.000	0.000	0.000	0.000	0.000	0.000	0.000
TRINITY_DN456565_c3_g1	0.000	0.000	0.000	0.000	2.143	0.000	0.000	0.000	0.646	0.536
TRINITY_DN456565_c4_g1	0.000	0.000	0.000	0.000	0.000	0.000	0.000	0.000	0.000	2.059
TRINITY_DN456567_c0_g1	0.000	0.000	0.000	0.000	0.000	0.000	0.000	0.000	0.000	0.000
TRINITY_DN45656_c0_g1	0.000	0.000	0.000	0.000	0.000	0.000	0.000	0.000	0.000	0.000
TRINITY_DN45656_c2_g1	0.000	0.000	0.000	0.000	2.346	0.000	0.000	0.000	0.400	0.583
TRINITY_DN45656_c3_g1	0.000	0.000	0.000	0.000	0.000	0.000	1.174	0.000	0.000	0.000
TRINITY_DN45656_c3_g2	0.497	0.639	0.776	0.502	0.267	0.893	0.178	2.005	1.674	0.579
TRINITY_DN45656_c3_g3	0.823	0.000	0.000	0.000	2.713	0.000	0.000	0.000	2.371	2.367
TRINITY_DN45656_c6_g1	0.000	0.000	0.000	0.000	0.000	0.000	0.000	0.000	0.000	0.000
TRINITY_DN456571_c1_g1	0.000	0.985	0.000	0.000	0.000	0.000	0.000	0.000	0.000	0.589
TRINITY_DN456571_c3_g1	0.000	0.000	0.000	0.000	0.000	0.000	0.000	0.000	0.000	0.000
TRINITY_DN456572_c0_g1	0.000	0.000	0.000	0.870	0.000	0.000	0.000	0.000	0.000	0.705
TRINITY_DN456573_c0_g1	0.000	0.000	0.000	0.000	0.000	0.000	0.000	0.000	0.000	0.000
TRINITY_DN456573_c1_g1	0.000	0.000	0.000	0.000	0.507	0.000	0.557	0.000	0.000	0.000
TRINITY_DN456579_c0_g1	1.414	0.000	0.000	0.000	0.000	0.000	0.000	0.000	0.000	0.000
TRINITY_DN456579_c1_g1	0.000	0.000	0.000	0.000	0.000	0.000	0.000	0.000	0.000	0.000
TRINITY_DN45657_c0_g1	0.000	0.000	0.000	0.000	0.000	0.000	0.000	0.000	0.000	0.044
TRINITY_DN45657_c1_g1	0.000	0.000	3.767	1.391	1.173	2.097	0.694	0.000	3.498	0.756
TRINITY_DN45657_c2_g1	0.000	0.000	0.000	0.000	0.000	0.000	0.000	0.000	0.000	0.986
TRINITY_DN456583_c1_g1	0.000	0.000	0.000	0.000	0.000	0.000	0.000	0.000	0.000	0.000
TRINITY_DN456583_c2_g1	0.000	0.000	0.000	1.943	0.000	0.000	0.000	0.000	0.000	1.608
TRINITY_DN456583_c3_g1	0.000	0.000	0.000	0.000	0.000	0.000	1.580	0.000	0.000	0.000
TRINITY_DN456585_c0_g1	1.398	0.000	1.911	0.000	2.292	0.000	0.000	0.000	0.000	1.160
TRINITY_DN456587_c0_g1	0.000	0.000	0.000	0.677	0.000	0.000	0.420	0.000	0.000	0.000
TRINITY_DN45658_c0_g1	0.000	0.000	0.000	0.000	0.000	0.346	0.032	0.000	0.135	0.290
TRINITY_DN456592_c0_g1	0.000	0.000	0.000	0.000	0.000	0.000	0.000	0.000	0.000	0.000
TRINITY_DN456596_c0_g1	0.000	0.000	0.000	1.580	0.000	0.000	0.000	0.000	0.000	0.613
TRINITY_DN456599_c0_g1	0.000	0.000	0.481	0.000	0.000	0.000	0.000	0.000	0.535	0.000
TRINITY_DN45659_c0_g1	0.454	0.288	0.317	0.738	1.174	1.043	0.793	0.691	0.557	0.000
TRINITY_DN45659_c1_g1	0.940	0.000	0.000	0.000	0.000	0.000	0.000	0.000	0.463	0.386
TRINITY_DN45659_c1_g2	0.000	0.000	0.000	0.000	0.000	0.000	0.000	0.000	0.000	0.288
TRINITY_DN45659_c2_g1	0.000	0.000	0.000	0.000	0.000	0.000	0.000	0.000	0.000	0.000
TRINITY_DN45659_c2_g2	0.000	0.000	0.000	0.000	2.499	0.000	0.000	0.000	0.000	0.626
TRINITY_DN45659_c3_g1	0.000	0.000	0.000	0.000	0.000	0.000	0.000	0.000	0.000	0.000
TRINITY_DN45659_c3_g2	0.000	0.000	0.000	0.000	0.000	0.000	0.000	0.000	0.000	0.000
TRINITY_DN45659_c4_g1	0.000	0.000	0.000	0.000	0.000	0.000	0.000	0.000	0.000	0.000
TRINITY_DN45659_c6_g1	0.000	0.000	0.000	0.000	0.000	0.000	0.000	0.000	0.000	0.000
TRINITY_DN4565_c0_g1	8.459	15.087	25.204	19.697	29.083	25.458	27.622	16.834	17.274	28.216
TRINITY_DN4565_c0_g2	33.089	38.412	32.172	41.005	19.310	38.778	69.513	10.972	38.638	46.035
TRINITY_DN4565_c2_g1	0.000	1.948	0.000	0.000	0.000	0.000	0.000	0.000	0.000	0.000
TRINITY_DN4565_c2_g2	0.000	1.246	0.000	0.000	0.000	0.000	0.000	0.000	0.000	0.000
TRINITY_DN456601_c0_g1	0.000	0.000	0.000	0.000	0.000	0.000	0.000	0.000	0.000	0.000
TRINITY_DN456605_c0_g2	0.000	0.000	0.000	0.000	0.000	0.000	0.000	0.000	0.000	0.000
TRINITY_DN456606_c0_g1	0.000	0.000	0.000	0.000	0.000	0.000	0.000	0.000	0.000	0.000
TRINITY_DN456608_c0_g2	0.000	0.000	0.000	0.000	0.000	0.000	0.000	0.000	0.000	0.000
TRINITY_DN456608_c2_g2	0.000	0.000	0.000	0.000	0.000	0.000	0.000	5.444	0.000	0.000
TRINITY_DN456608_c2_g3	2.901	5.643	0.000	0.000	0.000	0.000	0.000	0.000	0.000	0.000
TRINITY_DN456608_c5_g1	0.665	0.000	0.285	0.000	0.548	0.000	0.000	0.000	0.000	0.613
TRINITY_DN456608_c6_g1	0.000	3.747	0.000	0.000	0.000	0.000	0.000	0.000	0.000	0.000
TRINITY_DN456608_c7_g1	0.000	0.000	0.000	0.000	0.000	0.000	0.000	0.000	1.020	0.000
TRINITY_DN456609_c0_g1	0.000	0.000	0.000	0.000	0.000	0.000	0.000	0.000	1.661	0.000
TRINITY_DN45660_c0_g1	0.489	0.000	0.000	0.000	0.000	0.000	0.000	0.000	0.000	0.000
TRINITY_DN45660_c3_g1	0.699	0.391	0.000	0.000	0.000	0.000	0.000	0.000	0.000	0.757
TRINITY_DN45660_c4_g1	0.000	0.000	0.000	0.000	0.000	0.000	0.000	0.000	0.000	0.000
TRINITY_DN456610_c0_g1	0.000	4.974	0.000	0.000	0.000	0.000	0.000	0.000	0.000	0.000
TRINITY_DN456611_c0_g1	0.000	0.000	0.000	0.000	4.118	3.674	0.000	0.000	0.000	0.000
TRINITY_DN456612_c0_g1	0.000	0.000	0.000	0.000	0.000	0.000	0.000	0.000	0.000	0.000
TRINITY_DN456613_c1_g1	0.000	0.000	0.000	0.000	0.000	0.000	0.000	0.000	1.673	0.000
TRINITY_DN456614_c0_g1	0.000	0.000	0.000	0.000	0.000	0.000	0.000	0.000	0.000	0.000
TRINITY_DN456615_c0_g1	0.000	0.000	0.000	1.156	0.000	0.000	0.000	0.000	0.757	0.000
TRINITY_DN456615_c0_g3	0.000	0.000	0.000	0.000	0.000	0.000	0.000	0.000	0.000	1.164
TRINITY_DN456615_c0_g4	0.000	0.000	0.000	0.000	0.000	0.000	0.000	0.000	0.000	0.000
TRINITY_DN456615_c0_g5	0.000	0.000	0.000	0.000	0.000	0.000	2.268	0.000	0.000	0.000
TRINITY_DN456615_c1_g1	2.364	0.000	0.000	0.000	0.000	5.515	0.000	0.000	1.179	0.000
TRINITY_DN456615_c1_g2	0.000	0.000	0.000	0.000	0.000	0.000	0.000	0.000	0.000	0.000
TRINITY_DN456615_c2_g1	0.000	0.000	0.000	0.000	0.000	0.000	0.000	0.000	0.000	0.000
TRINITY_DN456615_c3_g1	0.000	0.000	0.000	0.000	0.000	0.000	0.000	0.000	0.000	0.000
TRINITY_DN456615_c4_g1	0.000	0.000	0.000	0.000	0.000	0.000	0.000	0.000	0.000	0.507
TRINITY_DN456615_c5_g1	0.000	0.000	0.000	0.000	0.000	0.000	0.000	0.000	0.000	0.000
TRINITY_DN456615_c6_g1	0.000	0.000	0.000	0.000	0.000	0.000	0.000	0.000	0.000	0.965
TRINITY_DN456615_c7_g1	0.000	0.000	0.000	0.000	0.000	0.000	0.000	7.840	0.000	0.000
TRINITY_DN456616_c0_g1	0.000	1.131	0.000	0.000	0.000	0.000	0.000	0.000	0.000	0.000
TRINITY_DN456617_c0_g1	0.000	0.000	0.000	0.000	0.000	0.000	0.000	0.000	0.000	0.773
TRINITY_DN45661_c0_g1	0.000	0.000	0.000	0.000	0.000	3.048	0.000	0.000	1.046	0.000
TRINITY_DN45661_c1_g1	0.000	0.000	0.000	0.000	0.000	0.000	0.000	0.000	0.000	0.902
TRINITY_DN456620_c0_g1	0.000	0.933	0.000	0.000	0.000	0.000	0.000	0.000	0.000	0.000
TRINITY_DN456621_c1_g1	9.095	15.306	9.790	5.486	12.860	14.418	12.334	12.840	10.502	14.147
TRINITY_DN456621_c2_g1	0.000	0.000	0.000	0.000	0.000	0.000	0.000	0.000	0.000	0.000
TRINITY_DN456621_c3_g1	0.000	0.000	0.000	0.000	0.000	0.000	0.000	0.000	0.000	0.000
TRINITY_DN456622_c0_g1	0.000	0.000	0.000	0.000	0.000	0.000	0.000	0.000	0.000	0.798
TRINITY_DN456623_c0_g1	0.957	0.000	0.000	0.000	0.000	1.422	1.909	0.000	0.471	0.029
TRINITY_DN456624_c0_g1	0.000	0.000	0.000	0.000	0.000	0.000	0.000	0.000	0.000	0.000
TRINITY_DN456625_c1_g1	0.000	0.000	2.105	0.000	0.000	0.000	0.000	0.000	0.000	0.000
TRINITY_DN456626_c0_g1	0.000	0.000	0.000	0.000	0.000	0.000	0.000	3.031	0.000	0.610
TRINITY_DN456626_c3_g1	0.000	0.000	0.000	0.000	0.000	0.000	0.000	0.000	0.000	0.000
TRINITY_DN456626_c5_g1	0.000	0.000	0.000	0.000	6.328	0.000	0.000	0.000	0.000	0.000
TRINITY_DN456626_c7_g1	0.000	0.000	0.000	0.000	0.000	0.000	0.000	0.000	0.619	0.515
TRINITY_DN456627_c0_g1	0.000	0.000	0.000	0.000	0.000	0.000	0.000	0.000	0.000	2.137
TRINITY_DN456627_c1_g1	0.000	0.000	0.000	0.000	0.000	0.000	0.000	0.000	0.000	0.000
TRINITY_DN456627_c1_g2	0.000	0.000	0.000	0.000	0.820	0.000	0.000	0.000	0.000	0.000
TRINITY_DN456627_c2_g2	0.000	0.000	0.000	0.000	0.000	0.000	1.102	0.000	0.000	0.000
TRINITY_DN456627_c3_g1	2.481	0.000	0.000	0.000	0.000	0.000	0.000	0.000	0.000	1.000
TRINITY_DN456628_c0_g1	0.000	0.000	0.000	0.000	0.000	0.000	0.000	0.000	0.000	0.373
TRINITY_DN456629_c0_g1	0.000	0.000	0.000	0.000	0.000	0.000	0.000	0.000	0.000	0.000
TRINITY_DN456629_c1_g1	0.000	0.000	0.000	0.000	0.000	0.000	0.000	0.000	0.000	1.059
TRINITY_DN45662_c0_g1	0.000	0.000	0.000	0.000	0.000	0.000	0.000	2.022	0.026	1.016
TRINITY_DN45662_c0_g2	0.000	0.000	0.000	0.000	0.000	0.965	0.000	0.000	1.105	0.837
TRINITY_DN45662_c0_g3	0.000	0.000	0.153	0.000	0.000	1.866	0.000	0.000	2.500	3.926
TRINITY_DN45662_c1_g1	4.321	4.482	0.000	4.917	0.000	2.309	0.442	0.000	3.500	4.448
TRINITY_DN45662_c2_g1	0.000	0.000	0.000	0.000	0.000	0.000	0.000	0.000	0.000	0.000
TRINITY_DN45662_c3_g1	0.000	0.373	0.569	0.292	0.000	0.000	0.000	0.000	0.000	0.000
TRINITY_DN45662_c5_g1	0.000	0.222	0.000	0.000	0.000	0.000	0.715	0.000	0.000	0.230
TRINITY_DN456630_c0_g1	0.000	2.209	0.000	0.000	0.000	0.901	0.000	1.270	0.302	0.000
TRINITY_DN456631_c0_g1	0.000	0.000	2.205	0.000	0.000	0.000	1.649	3.268	0.000	0.000
TRINITY_DN456632_c0_g1	0.000	0.000	0.000	0.491	0.000	0.469	0.000	0.000	0.000	0.000
TRINITY_DN456635_c0_g1	0.000	0.000	0.000	0.000	0.000	0.000	0.000	0.000	0.000	0.958
TRINITY_DN456636_c0_g1	0.000	0.000	0.000	0.000	0.000	0.000	0.000	0.000	0.000	0.000
TRINITY_DN456638_c0_g1	0.000	0.000	1.163	0.000	0.000	0.000	0.000	0.000	0.420	0.000
TRINITY_DN456639_c0_g1	0.000	0.000	0.000	0.000	0.000	0.000	2.540	0.000	0.000	1.011
TRINITY_DN456639_c1_g1	0.158	0.000	0.000	0.000	0.000	0.689	0.140	0.000	0.080	0.135
TRINITY_DN456639_c6_g1	0.750	0.000	0.000	0.000	1.235	0.000	0.000	0.000	0.000	0.000
TRINITY_DN456639_c7_g1	0.000	0.000	0.000	0.000	0.000	0.000	0.000	0.000	0.000	1.111
TRINITY_DN456639_c8_g1	0.000	0.000	0.000	0.000	0.000	0.000	0.000	0.000	0.000	0.000
TRINITY_DN45663_c0_g1	0.000	0.512	0.774	0.864	1.893	0.000	0.000	1.184	0.565	0.000
TRINITY_DN45663_c0_g2	0.000	0.000	0.000	0.000	0.000	0.000	0.000	0.000	0.000	0.000
TRINITY_DN45663_c0_g3	1.472	0.000	0.000	0.000	0.000	0.000	0.000	0.000	0.000	1.000
TRINITY_DN45663_c0_g4	1.529	4.454	0.000	2.261	0.000	2.251	0.000	0.000	0.756	3.129
TRINITY_DN456640_c0_g1	0.000	0.000	0.000	0.000	0.000	0.000	0.190	0.000	0.000	0.172
TRINITY_DN456641_c0_g1	0.000	0.000	0.796	0.889	0.000	0.000	0.567	0.000	0.290	0.000
TRINITY_DN456642_c0_g1	0.000	0.000	0.000	0.000	0.000	0.000	0.000	0.000	0.000	0.222
TRINITY_DN456642_c1_g1	0.000	0.000	0.000	0.000	0.000	0.000	0.000	0.000	0.000	0.000
TRINITY_DN456642_c2_g1	0.000	0.000	0.000	0.000	0.000	0.000	0.000	0.000	0.000	0.000
TRINITY_DN456642_c3_g1	0.000	0.000	0.000	0.000	0.000	0.000	0.000	0.000	0.000	0.000
TRINITY_DN456642_c4_g1	0.000	0.000	0.000	0.000	0.000	0.000	0.000	0.000	0.000	0.000
TRINITY_DN456643_c0_g1	0.000	0.000	0.000	0.000	0.000	0.000	0.000	0.000	0.000	0.000
TRINITY_DN456643_c0_g2	0.000	0.000	0.000	0.000	0.000	0.000	0.000	0.000	1.065	0.793
TRINITY_DN456643_c0_g3	0.000	0.000	0.000	0.000	0.000	0.000	0.000	0.000	0.000	0.176
TRINITY_DN456643_c1_g1	0.000	0.000	0.000	0.000	0.000	0.000	0.000	0.000	0.000	0.000
TRINITY_DN456643_c1_g5	0.000	0.000	0.000	0.000	0.000	0.000	0.000	0.000	0.000	0.000
TRINITY_DN456644_c0_g1	0.000	0.000	0.000	0.000	0.000	0.000	1.306	0.000	0.000	0.188
TRINITY_DN456645_c0_g1	0.000	0.000	0.000	1.608	0.000	0.000	0.000	0.000	0.000	0.000
TRINITY_DN456646_c0_g1	0.000	0.000	0.000	0.000	0.000	0.000	0.000	0.000	0.179	0.000
TRINITY_DN456647_c0_g1	0.000	0.000	0.000	0.000	0.477	0.000	0.000	0.000	0.000	0.233
TRINITY_DN456648_c1_g1	0.000	0.000	0.000	0.000	0.000	0.000	0.000	0.000	1.075	0.000
TRINITY_DN456649_c0_g1	0.000	0.000	0.000	0.000	0.000	0.000	0.000	0.000	0.000	0.000
TRINITY_DN456650_c1_g1	0.000	0.000	0.000	0.000	0.000	0.000	0.000	0.000	0.000	0.000
TRINITY_DN456650_c2_g1	0.000	0.000	0.000	0.000	5.907	0.000	0.000	0.000	0.000	0.000
TRINITY_DN456654_c0_g1	0.000	0.000	0.000	0.000	0.000	0.000	2.202	1.555	0.000	0.000
TRINITY_DN456655_c0_g1	0.000	0.000	0.000	0.000	0.000	0.000	0.000	3.478	0.853	0.717
TRINITY_DN456657_c0_g1	0.000	0.000	0.000	0.000	0.000	0.000	0.000	0.000	0.000	0.000
TRINITY_DN456659_c0_g1	0.000	0.000	0.000	0.000	0.000	0.000	0.000	0.000	0.000	0.410
TRINITY_DN456661_c0_g1	0.000	2.002	1.980	0.000	0.000	0.000	0.000	1.513	0.000	0.305
TRINITY_DN456661_c1_g1	0.000	0.000	0.000	0.000	0.000	0.000	0.000	0.000	0.000	0.000
TRINITY_DN456661_c2_g2	0.000	0.000	0.000	0.000	0.000	0.000	0.000	0.000	0.543	0.000
TRINITY_DN456661_c4_g1	0.000	0.000	0.469	0.000	1.160	0.000	0.000	0.000	0.000	0.142
TRINITY_DN456661_c5_g1	0.000	0.000	0.000	0.000	0.000	0.000	0.000	0.000	0.000	0.000
TRINITY_DN456661_c6_g1	1.936	0.000	2.651	0.000	0.000	0.000	0.000	0.000	0.000	0.000
TRINITY_DN456662_c0_g1	0.000	0.000	0.000	0.000	0.000	1.257	0.000	0.000	0.834	0.000
TRINITY_DN456663_c1_g1	0.000	0.000	0.000	0.000	0.000	0.000	0.000	2.874	0.000	0.000
TRINITY_DN456663_c2_g1	0.000	0.000	0.000	21.286	0.000	0.000	14.924	0.000	0.000	9.556
TRINITY_DN456665_c0_g1	0.000	0.000	0.000	0.000	0.000	0.000	0.000	0.000	0.000	0.000
TRINITY_DN456665_c0_g2	0.000	0.000	0.000	0.000	0.000	3.875	0.000	0.000	0.000	0.000
TRINITY_DN456666_c0_g1	1.546	0.000	0.000	0.780	0.852	0.000	0.491	0.000	0.510	0.210
TRINITY_DN456667_c0_g1	1.821	9.439	3.823	5.629	11.249	3.572	5.547	0.000	1.796	0.375
TRINITY_DN456667_c1_g1	0.000	4.374	0.000	0.000	0.000	0.000	2.324	0.000	2.272	0.000
TRINITY_DN456667_c2_g1	0.000	0.000	3.761	0.000	0.000	0.000	2.765	0.000	1.379	1.111
TRINITY_DN456667_c3_g1	1.968	3.808	0.000	11.648	6.442	0.000	5.037	0.000	1.960	0.804
TRINITY_DN456668_c0_g1	0.000	0.000	0.000	0.000	0.000	0.000	2.306	0.000	0.000	0.000
TRINITY_DN456668_c1_g1	2.571	0.000	0.000	0.000	0.000	0.000	0.000	0.000	0.000	0.000
TRINITY_DN45666_c0_g1	0.000	0.000	0.000	0.000	0.000	0.000	0.000	0.000	0.000	0.000
TRINITY_DN45666_c1_g1	0.000	0.000	0.000	0.000	0.000	0.000	0.000	0.000	0.699	0.000
TRINITY_DN45666_c1_g2	0.671	0.076	0.403	0.262	0.855	0.702	0.359	0.490	0.750	0.845
TRINITY_DN45666_c1_g3	0.424	0.103	0.563	0.999	0.843	0.454	0.649	0.317	0.405	1.115
TRINITY_DN45666_c2_g1	1.239	0.000	0.000	0.000	0.000	0.000	0.000	0.000	0.000	0.000
TRINITY_DN45666_c3_g1	0.000	2.262	0.000	0.000	0.000	0.000	0.000	0.000	0.000	0.000
TRINITY_DN456670_c0_g1	0.000	0.000	0.000	5.431	0.000	0.000	0.000	0.000	0.000	0.000
TRINITY_DN456670_c1_g1	0.000	0.000	0.000	0.000	0.000	0.000	0.000	0.000	0.000	0.000
TRINITY_DN456672_c0_g1	0.000	0.000	0.000	0.000	0.000	0.000	0.000	0.000	0.000	0.000
TRINITY_DN456673_c2_g1	0.000	2.578	0.000	0.000	0.000	0.000	0.000	0.000	6.893	4.443
TRINITY_DN456675_c0_g1	1.025	0.907	0.000	0.775	0.000	0.000	0.000	0.000	0.000	0.000
TRINITY_DN456675_c0_g2	0.000	0.448	0.000	0.000	2.772	0.000	0.000	0.000	0.000	0.279
TRINITY_DN456675_c1_g2	0.000	0.000	0.000	0.000	2.887	0.000	0.000	0.000	0.000	0.721
TRINITY_DN456676_c0_g1	0.000	0.000	0.000	0.000	0.000	0.000	0.000	0.000	0.000	0.000
TRINITY_DN456676_c0_g2	0.000	0.000	0.000	0.000	0.000	0.000	0.000	0.000	0.000	0.000
TRINITY_DN456676_c1_g1	0.000	0.000	0.000	0.000	0.000	0.000	0.000	0.000	0.000	0.000
TRINITY_DN456677_c0_g2	0.000	0.000	0.000	0.000	0.000	0.000	0.000	0.000	0.000	0.000
TRINITY_DN456677_c0_g3	0.164	0.817	0.000	0.000	0.000	0.000	0.000	0.000	0.249	0.599
TRINITY_DN456677_c1_g1	0.000	0.000	0.000	0.000	0.000	0.000	0.000	0.000	0.000	0.395
TRINITY_DN456679_c0_g1	0.000	0.000	0.000	0.000	0.000	0.000	0.000	0.000	1.246	0.000
TRINITY_DN45667_c0_g1	0.000	0.000	0.000	0.000	0.000	0.000	0.000	0.000	0.000	0.000
TRINITY_DN45667_c0_g2	0.000	0.000	0.000	0.000	0.000	0.000	0.000	0.000	0.000	0.000
TRINITY_DN45667_c1_g1	0.000	0.000	0.000	0.000	0.000	0.000	0.000	0.000	0.000	0.000
TRINITY_DN45667_c2_g1	0.000	0.000	0.000	0.000	1.681	3.033	0.000	0.000	0.504	0.000
TRINITY_DN45667_c4_g1	0.000	0.000	0.000	0.000	0.000	11.987	0.000	5.444	1.393	0.000
TRINITY_DN45667_c6_g1	1.863	0.877	0.000	0.000	0.000	0.000	0.000	0.000	0.000	0.620
TRINITY_DN45667_c7_g1	0.000	0.000	0.000	0.000	0.000	0.000	0.000	0.000	0.000	0.000
TRINITY_DN456683_c0_g1	0.000	0.000	0.000	0.000	0.000	0.000	0.000	0.000	0.000	0.000
TRINITY_DN456687_c0_g1	0.000	0.000	0.000	0.000	0.000	0.000	0.000	0.000	0.000	1.381
TRINITY_DN456688_c0_g1	0.000	0.000	0.000	0.000	0.000	0.000	0.000	0.000	0.512	0.000
TRINITY_DN456689_c0_g1	0.000	0.000	0.000	0.000	0.000	0.000	0.000	0.000	0.000	0.000
TRINITY_DN456689_c0_g2	0.000	0.000	0.000	0.000	0.000	0.000	0.000	0.000	0.000	0.000
TRINITY_DN45668_c0_g1	0.000	0.000	0.000	0.000	0.000	0.000	0.000	0.000	0.000	0.000
TRINITY_DN45668_c2_g1	3.270	0.000	0.000	0.000	0.000	0.000	0.000	0.000	0.000	0.738
TRINITY_DN45668_c2_g2	0.000	2.253	0.000	6.887	0.000	0.000	0.000	0.000	0.000	0.000
TRINITY_DN45668_c3_g1	1.008	2.865	0.000	0.000	1.657	1.494	1.009	0.000	1.490	1.240
TRINITY_DN45668_c3_g2	0.000	0.000	0.000	0.000	0.000	0.000	0.000	0.000	0.000	0.000
TRINITY_DN45668_c5_g1	0.000	0.000	0.000	0.000	0.000	0.410	0.000	0.000	0.000	0.000
TRINITY_DN45668_c6_g1	0.000	0.000	0.000	0.000	0.000	0.000	0.000	0.000	1.393	0.000
TRINITY_DN45668_c7_g1	0.000	1.771	0.000	5.388	0.000	0.000	0.000	7.329	1.813	0.000
TRINITY_DN45668_c8_g1	0.000	1.558	2.192	2.368	0.000	0.000	0.000	3.245	0.000	0.000
TRINITY_DN45668_c9_g1	0.000	0.000	0.000	0.000	0.000	0.000	0.000	0.000	0.000	0.000
TRINITY_DN456690_c0_g1	0.000	0.000	0.000	0.000	0.000	0.000	0.000	0.000	0.000	0.000
TRINITY_DN456691_c0_g1	0.000	0.000	0.000	0.000	0.000	0.000	0.000	0.000	0.000	0.000
TRINITY_DN456693_c0_g1	0.000	0.000	0.000	0.000	0.000	0.000	2.431	0.000	0.000	0.000
TRINITY_DN456693_c2_g1	0.000	0.795	0.000	0.000	0.000	0.000	0.857	0.000	0.000	0.185
TRINITY_DN456693_c3_g1	2.386	0.000	0.000	0.000	3.874	0.000	0.000	0.000	0.000	0.000
TRINITY_DN456696_c0_g1	0.000	0.000	0.000	0.000	0.000	0.000	0.000	0.000	0.000	0.000
TRINITY_DN456698_c0_g1	0.000	0.000	0.639	0.000	0.000	0.000	0.377	0.000	2.686	6.608
TRINITY_DN456698_c0_g2	0.442	0.099	0.203	0.000	0.000	0.313	0.225	0.000	0.234	0.329
TRINITY_DN456699_c0_g1	0.000	0.000	0.000	0.000	0.000	0.000	0.000	0.000	0.000	0.000
TRINITY_DN45669_c0_g1	3.603	3.864	0.000	2.061	0.000	4.713	0.000	0.000	2.167	1.471
TRINITY_DN456701_c0_g1	0.000	0.000	0.000	0.000	0.000	0.000	0.000	0.000	0.061	0.000
TRINITY_DN456703_c0_g1	0.971	0.917	0.000	0.000	0.000	0.000	2.904	0.000	0.000	0.000
TRINITY_DN456703_c0_g2	0.000	0.000	0.000	0.000	0.000	0.000	0.000	0.000	0.000	0.000
TRINITY_DN456703_c0_g3	0.000	0.000	0.000	0.000	0.000	0.000	0.000	0.000	0.517	0.000
TRINITY_DN456704_c0_g1	0.000	0.000	0.000	0.000	0.000	0.000	0.000	0.000	0.000	0.000
TRINITY_DN456704_c4_g1	0.762	0.699	0.000	0.000	0.000	0.000	0.746	0.000	0.000	0.000
TRINITY_DN456704_c5_g1	0.498	0.000	0.000	0.000	0.000	0.728	0.000	0.000	0.000	0.000
TRINITY_DN456704_c6_g1	0.000	0.000	0.000	0.000	0.000	0.000	0.000	0.000	0.000	0.462
TRINITY_DN456704_c8_g1	0.000	0.000	0.000	0.000	1.325	0.000	0.000	0.000	0.000	0.000
TRINITY_DN456704_c9_g1	0.000	0.000	0.000	0.000	0.000	0.000	0.000	0.000	0.000	1.743
TRINITY_DN456706_c0_g1	0.000	0.000	0.000	0.000	0.000	0.000	0.000	0.000	0.000	0.000
TRINITY_DN456706_c2_g1	0.000	0.000	0.000	0.000	3.778	0.000	0.000	0.000	0.000	0.942
TRINITY_DN456707_c0_g1	1.214	0.000	0.000	0.000	0.000	0.591	0.000	0.000	0.402	0.165
TRINITY_DN456709_c0_g1	0.000	0.000	0.000	0.000	0.000	0.000	0.000	0.000	0.971	0.798
TRINITY_DN456711_c0_g1	0.000	0.000	0.000	0.000	0.000	0.000	0.000	0.000	0.000	0.000
TRINITY_DN456712_c0_g1	0.000	0.000	0.000	0.000	0.000	0.000	0.000	0.000	1.236	0.000
TRINITY_DN456718_c0_g1	0.000	0.455	0.000	0.000	0.000	0.000	0.000	0.000	0.000	0.209
TRINITY_DN456719_c0_g1	4.144	3.995	5.641	6.090	6.753	0.000	2.125	0.000	0.000	4.215
TRINITY_DN456719_c3_g1	0.000	0.000	0.000	0.000	0.000	0.000	0.000	0.000	0.000	0.000
TRINITY_DN45671_c0_g1	3.407	1.869	6.486	4.302	7.753	1.402	3.281	6.281	0.743	0.131
TRINITY_DN45671_c0_g2	0.000	0.000	0.000	0.000	2.932	0.000	0.000	0.000	0.000	0.000
TRINITY_DN45671_c1_g1	4.178	0.000	0.000	6.444	3.405	3.175	2.249	0.000	1.122	5.365
TRINITY_DN45671_c2_g1	0.000	0.000	0.000	0.000	0.000	0.000	0.000	0.000	0.000	0.000
TRINITY_DN45671_c6_g1	0.000	0.000	0.000	0.000	0.000	0.000	0.000	0.000	0.000	0.673
TRINITY_DN456721_c0_g1	0.332	1.416	0.000	0.000	0.000	0.000	0.306	0.000	0.000	0.000
TRINITY_DN456721_c1_g1	0.000	0.000	0.000	0.769	0.000	0.000	0.227	0.000	0.000	0.306
TRINITY_DN456722_c0_g1	0.788	0.000	1.069	2.366	0.000	2.329	0.000	0.000	1.162	0.985
TRINITY_DN456724_c0_g1	0.000	0.000	0.000	0.000	0.000	0.000	0.000	0.000	0.000	1.112
TRINITY_DN456724_c1_g1	0.000	0.000	0.000	0.000	0.000	0.000	0.000	1.688	0.000	0.334
TRINITY_DN456724_c2_g1	0.000	0.000	0.000	0.000	0.000	0.000	0.000	0.000	0.000	0.000
TRINITY_DN456727_c0_g1	0.000	0.000	0.000	2.801	0.000	0.000	0.000	0.000	0.789	1.686
TRINITY_DN456727_c0_g2	2.897	1.615	0.000	0.000	1.203	0.000	0.000	1.513	0.829	1.970
TRINITY_DN456727_c1_g1	0.000	0.000	0.000	0.000	0.000	0.000	0.000	0.000	0.000	0.569
TRINITY_DN456728_c0_g1	0.000	3.137	0.000	0.000	0.000	0.000	0.000	0.000	0.000	0.000
TRINITY_DN456728_c1_g1	0.464	0.000	0.000	0.000	0.000	0.678	0.000	0.000	0.000	0.000
TRINITY_DN45672_c0_g1	0.260	0.000	0.355	0.802	0.882	0.000	0.000	0.000	0.531	1.150
TRINITY_DN45672_c1_g1	0.000	0.693	0.000	0.000	0.000	0.000	0.000	0.000	0.000	0.000
TRINITY_DN45672_c1_g2	0.000	0.410	0.190	0.000	0.000	0.362	0.126	0.000	0.185	0.790
TRINITY_DN456732_c0_g1	0.000	0.000	0.000	0.000	0.000	0.000	0.000	0.000	1.296	0.000
TRINITY_DN456733_c0_g1	0.000	0.000	0.000	0.000	0.000	0.000	0.000	0.000	0.000	1.868
TRINITY_DN456736_c0_g1	0.000	0.000	0.000	0.000	0.000	0.000	0.000	0.000	0.000	0.000
TRINITY_DN456736_c1_g1	0.000	0.000	0.000	0.000	0.000	2.251	0.000	0.000	0.000	0.000
TRINITY_DN456737_c0_g1	0.000	0.537	0.000	0.000	0.000	0.000	0.000	0.000	0.000	0.489
TRINITY_DN456739_c0_g2	0.000	0.000	0.349	0.401	0.000	0.387	0.252	0.000	0.536	0.000
TRINITY_DN456739_c0_g3	0.000	0.000	0.060	0.063	0.000	0.057	0.026	0.000	0.073	0.494
TRINITY_DN456739_c1_g1	0.000	0.000	0.000	0.000	0.000	0.000	0.000	0.000	0.000	0.000
TRINITY_DN456739_c1_g2	0.000	0.000	0.000	0.000	0.000	0.000	0.000	0.000	0.000	0.566
TRINITY_DN456739_c5_g1	0.000	0.000	0.000	0.000	0.000	0.000	0.000	0.000	0.000	0.000
TRINITY_DN456741_c0_g1	0.000	0.000	0.000	0.000	0.000	0.000	0.000	0.000	0.000	0.000
TRINITY_DN456742_c0_g1	0.000	0.000	0.000	0.000	0.000	0.000	0.000	0.000	0.415	0.000
TRINITY_DN456743_c0_g1	0.000	0.308	0.000	0.000	0.000	0.000	0.000	0.000	0.000	0.000
TRINITY_DN456744_c1_g1	0.000	0.000	0.000	0.000	0.000	0.000	0.000	0.000	0.000	0.000
TRINITY_DN456746_c0_g1	0.000	0.000	0.000	0.000	0.000	0.000	0.000	0.000	0.000	0.809
TRINITY_DN45674_c0_g1	4.196	3.459	3.348	1.303	6.834	0.000	8.997	4.853	8.784	10.789
TRINITY_DN456751_c0_g1	0.000	0.000	0.000	0.000	0.000	1.686	0.000	0.000	0.000	0.000
TRINITY_DN456752_c0_g1	0.000	0.000	0.000	0.000	0.000	0.000	0.000	0.000	0.000	0.000
TRINITY_DN456752_c0_g2	0.000	0.000	0.000	0.000	1.960	0.000	0.000	0.000	0.000	0.000
TRINITY_DN456752_c2_g1	0.000	0.000	0.000	1.821	0.000	0.000	0.000	0.000	0.000	2.002
TRINITY_DN456753_c0_g1	0.000	0.305	0.000	0.000	0.000	0.000	0.000	0.000	0.149	0.191
TRINITY_DN456753_c3_g1	0.567	0.373	0.589	0.000	0.000	0.000	0.100	0.000	0.527	0.448
TRINITY_DN456753_c5_g1	0.000	0.000	0.000	0.000	0.000	0.000	0.000	0.000	0.690	0.000
TRINITY_DN456754_c0_g1	0.000	0.000	0.000	0.000	0.000	0.000	0.000	0.000	0.000	0.000
TRINITY_DN456759_c1_g1	0.000	0.000	0.000	0.000	0.000	0.000	0.000	0.000	0.000	0.000
TRINITY_DN45675_c0_g1	0.000	0.209	0.000	0.000	0.000	0.000	0.000	0.000	0.000	0.000
TRINITY_DN45675_c0_g3	0.000	0.000	0.000	0.000	0.000	0.000	0.000	0.000	0.000	0.000
TRINITY_DN45675_c0_g4	0.712	0.612	0.000	0.000	1.773	0.519	2.668	0.000	0.040	0.313
TRINITY_DN45675_c1_g2	0.000	0.000	0.559	0.000	0.000	0.000	0.389	0.855	0.206	0.000
TRINITY_DN45675_c2_g2	0.000	0.000	0.000	0.000	0.000	0.000	0.000	0.000	0.000	0.000
TRINITY_DN45675_c4_g1	0.000	0.000	0.000	0.000	0.000	0.000	0.000	0.000	1.379	1.129
TRINITY_DN456761_c0_g1	0.000	0.000	0.000	0.000	0.000	0.000	0.000	0.000	0.000	0.000
TRINITY_DN456762_c0_g1	0.000	0.000	0.000	0.000	0.000	0.000	0.000	0.000	0.000	0.000
TRINITY_DN456762_c1_g1	0.000	0.000	0.000	0.000	0.000	0.000	0.000	0.000	0.000	0.000
TRINITY_DN456762_c2_g1	0.000	2.253	0.000	0.000	0.000	3.416	4.825	0.000	1.179	0.000
TRINITY_DN456763_c0_g1	0.000	0.000	0.000	0.000	0.000	0.000	0.000	0.000	0.000	1.040
TRINITY_DN456764_c0_g1	0.000	0.000	0.000	0.000	0.000	0.000	0.000	1.947	0.965	0.000
TRINITY_DN456764_c1_g1	0.000	0.000	0.000	0.000	0.000	2.658	0.000	0.000	0.000	0.000
TRINITY_DN456764_c1_g2	2.089	0.000	0.000	0.000	0.000	0.000	0.000	0.000	0.000	1.701
TRINITY_DN456764_c2_g1	0.000	0.000	0.000	0.000	0.000	0.000	0.000	0.000	0.000	0.000
TRINITY_DN456764_c3_g1	0.000	0.000	0.000	0.000	0.000	2.935	0.000	0.000	0.000	0.000
TRINITY_DN456764_c4_g1	0.000	0.000	0.000	0.000	0.000	0.000	0.000	0.000	0.000	0.000
TRINITY_DN456766_c0_g1	1.550	0.000	0.000	0.000	0.000	0.000	0.492	0.000	0.000	0.211
TRINITY_DN45676_c0_g1	0.000	2.047	0.000	0.000	0.000	0.000	0.246	5.782	0.496	0.000
TRINITY_DN45676_c0_g2	2.921	0.000	0.000	0.000	0.000	0.000	2.460	0.000	1.860	1.828
TRINITY_DN45676_c0_g3	0.000	1.400	0.000	0.000	4.905	0.000	2.212	0.000	0.000	1.557
TRINITY_DN45676_c4_g1	5.675	1.835	0.000	5.602	3.091	0.000	1.946	0.000	0.000	0.000
TRINITY_DN45676_c5_g1	0.000	0.803	0.000	3.053	0.000	0.000	0.000	0.000	0.000	0.000
TRINITY_DN456775_c1_g1	0.000	0.000	0.000	0.000	1.217	0.000	0.000	0.000	0.000	0.000
TRINITY_DN456777_c1_g1	0.000	0.225	0.000	0.000	0.000	0.214	0.000	0.564	0.298	0.114
TRINITY_DN456778_c0_g1	0.000	0.000	0.000	0.000	0.000	0.000	0.000	0.000	0.000	0.000
TRINITY_DN456778_c1_g1	0.000	0.000	0.000	0.000	0.000	0.000	0.000	0.000	0.000	0.000
TRINITY_DN456779_c0_g1	0.000	0.285	0.447	0.000	0.000	0.000	0.000	0.000	0.000	0.270
TRINITY_DN456779_c0_g2	0.000	0.000	0.000	0.000	0.000	0.000	0.000	0.000	0.000	0.000
TRINITY_DN456779_c1_g1	1.143	0.000	0.000	0.000	0.000	0.000	0.000	0.000	0.564	0.469
TRINITY_DN456779_c1_g3	0.000	0.000	0.000	0.000	0.000	0.000	0.360	0.000	0.192	0.157
TRINITY_DN456779_c3_g1	0.000	0.000	0.000	0.000	0.000	0.000	0.000	0.000	0.000	0.000
TRINITY_DN45677_c0_g1	12.317	47.593	33.485	42.212	34.296	52.466	35.788	39.946	45.423	66.151
TRINITY_DN456780_c0_g1	0.000	0.000	0.000	0.000	0.000	0.000	0.000	0.000	0.000	0.738
TRINITY_DN456781_c0_g1	0.000	1.363	0.000	1.117	1.226	0.000	0.728	0.000	0.000	2.439
TRINITY_DN456782_c0_g1	0.000	0.000	0.000	0.000	0.000	2.098	0.000	2.909	0.000	1.167
TRINITY_DN456783_c0_g1	0.000	0.000	0.000	0.000	0.000	0.000	0.000	0.000	0.000	0.000
TRINITY_DN456786_c0_g1	0.000	0.000	0.000	0.000	0.000	0.000	0.000	0.000	0.000	0.000
TRINITY_DN456787_c0_g1	0.000	0.000	3.729	0.000	0.000	0.000	0.000	0.000	0.000	0.000
TRINITY_DN456787_c1_g1	0.000	0.000	0.000	0.000	0.000	0.000	0.000	0.000	0.000	0.681
TRINITY_DN456787_c2_g1	0.000	0.000	0.000	0.000	0.000	0.000	0.419	0.000	0.221	0.000
TRINITY_DN45678_c0_g1	1.460	1.788	0.000	1.423	0.000	0.000	0.000	0.000	0.000	2.890
TRINITY_DN45678_c0_g2	0.000	0.530	0.000	0.891	2.689	0.000	0.000	0.000	0.291	0.284
TRINITY_DN456792_c0_g1	0.000	0.000	0.000	0.000	0.000	0.000	0.000	0.000	0.252	0.000
TRINITY_DN456792_c0_g2	1.185	0.000	0.000	0.000	0.000	0.000	0.000	0.000	0.000	0.000
TRINITY_DN456792_c0_g3	0.000	0.000	0.000	0.000	0.000	0.000	0.000	0.000	0.000	0.531
TRINITY_DN456794_c0_g1	0.000	0.000	0.000	0.000	0.000	0.000	0.000	0.000	0.000	0.000
TRINITY_DN456799_c0_g1	0.000	0.000	0.000	0.000	3.587	0.000	0.000	0.000	1.093	0.000
TRINITY_DN456799_c1_g1	0.000	0.000	0.000	0.000	0.000	0.000	2.041	0.000	0.000	1.159
TRINITY_DN456799_c2_g1	0.000	0.000	0.000	0.000	0.000	0.000	0.000	0.000	0.000	0.000
TRINITY_DN45679_c0_g1	0.000	0.000	0.000	0.000	0.000	0.000	0.000	0.000	0.000	0.000
TRINITY_DN45679_c0_g2	6.501	9.422	1.277	4.735	8.672	10.623	9.374	0.000	9.000	7.306
TRINITY_DN45679_c0_g3	4.717	3.699	2.609	9.078	8.832	2.779	1.917	14.050	3.286	5.721
TRINITY_DN45679_c0_g4	0.000	0.000	0.000	0.000	0.000	0.000	0.000	0.000	0.000	0.000
TRINITY_DN45679_c1_g1	2.182	0.000	0.000	3.195	0.000	0.000	0.000	0.000	1.085	0.000
TRINITY_DN4567_c0_g1	12.207	6.465	8.651	13.431	9.349	8.333	6.758	3.069	18.705	14.332
TRINITY_DN456801_c0_g1	0.000	0.000	0.000	0.000	0.000	0.000	0.000	0.000	0.000	0.000
TRINITY_DN456802_c0_g1	0.000	0.000	0.000	0.000	0.000	0.000	0.000	0.000	0.000	0.681
TRINITY_DN456803_c2_g1	0.000	0.000	0.000	0.000	2.653	0.000	0.000	0.000	0.000	0.000
TRINITY_DN456803_c3_g1	0.000	0.000	0.000	0.000	0.000	0.000	0.000	0.000	0.000	0.000
TRINITY_DN456805_c0_g1	0.000	0.000	0.000	1.801	0.000	0.000	0.000	0.000	0.595	0.000
TRINITY_DN456807_c0_g1	0.000	0.000	0.000	0.000	0.000	0.000	0.000	0.000	0.000	0.000
TRINITY_DN456809_c1_g1	0.000	0.000	0.000	0.000	0.000	0.000	0.000	0.000	0.000	0.000
TRINITY_DN456809_c6_g1	0.000	0.000	0.000	0.000	0.000	0.000	0.000	0.000	0.000	0.000
TRINITY_DN45680_c0_g1	0.000	0.000	0.000	0.000	0.000	5.320	1.853	0.000	0.000	3.691
TRINITY_DN456814_c0_g1	0.000	0.000	0.000	0.000	2.211	0.000	0.000	0.000	0.000	1.644
TRINITY_DN456815_c0_g1	0.000	0.000	0.000	0.000	0.000	0.000	0.000	0.000	0.000	0.000
TRINITY_DN456816_c0_g1	0.634	0.811	0.000	0.967	0.000	0.462	0.291	0.000	0.158	0.129
TRINITY_DN456817_c0_g1	0.000	0.000	0.000	0.000	0.000	0.000	0.000	0.000	0.000	0.959
TRINITY_DN456818_c0_g1	0.000	0.000	0.000	0.000	0.000	0.000	0.000	0.000	0.000	0.530
TRINITY_DN45681_c0_g1	0.715	0.000	0.000	0.000	0.000	0.000	0.000	0.000	0.000	0.000
TRINITY_DN45681_c1_g1	0.605	0.988	0.323	0.608	0.709	2.634	0.627	0.978	0.547	1.549
TRINITY_DN45681_c1_g2	1.331	0.000	0.403	0.000	0.757	0.498	0.000	1.736	0.503	0.460
TRINITY_DN45681_c1_g3	0.000	0.000	0.000	0.000	0.000	0.000	0.000	0.000	0.000	0.000
TRINITY_DN456820_c0_g1	1.230	0.311	0.648	0.408	0.000	0.000	0.214	0.545	0.378	0.353
TRINITY_DN456821_c0_g1	0.000	0.365	0.000	0.000	0.000	0.000	0.000	0.000	0.000	0.000
TRINITY_DN456823_c0_g1	0.000	4.472	0.000	0.000	3.810	0.000	0.000	0.000	0.000	0.951
TRINITY_DN456823_c1_g1	1.423	2.766	0.000	0.000	0.000	2.098	0.000	0.000	0.000	1.639
TRINITY_DN456823_c1_g2	0.000	0.000	0.000	0.000	0.000	0.000	0.000	0.000	0.564	0.000
TRINITY_DN456823_c4_g1	0.000	0.000	0.000	0.000	0.000	0.000	0.000	0.000	0.000	0.000
TRINITY_DN456824_c0_g1	0.000	0.000	0.000	0.000	0.000	0.000	0.000	0.000	0.000	0.000
TRINITY_DN456824_c1_g1	0.000	0.000	0.000	0.000	0.000	0.000	0.000	0.000	0.000	0.000
TRINITY_DN456825_c0_g1	0.000	0.000	0.000	0.000	3.432	0.000	0.000	0.000	0.000	0.000
TRINITY_DN456827_c1_g1	0.000	0.000	0.000	0.000	0.000	0.000	0.000	0.000	0.000	0.562
TRINITY_DN456828_c0_g1	0.000	0.000	0.000	0.000	0.000	0.000	0.000	0.000	0.000	0.000
TRINITY_DN456828_c0_g2	0.000	0.000	0.000	0.000	0.000	0.000	0.000	0.000	0.335	0.000
TRINITY_DN45682_c0_g1	0.000	0.000	0.000	2.758	3.044	0.000	0.000	0.000	0.000	0.430
TRINITY_DN456830_c0_g1	0.000	0.000	0.000	0.000	8.551	0.000	0.000	0.000	0.000	0.000
TRINITY_DN456835_c0_g1	0.000	0.000	0.000	0.000	0.000	0.000	0.000	0.000	0.000	0.000
TRINITY_DN456836_c0_g1	0.000	0.000	0.000	0.000	0.000	0.000	0.000	0.000	0.000	0.000
TRINITY_DN456836_c0_g3	0.000	0.000	0.000	0.000	0.000	0.000	0.000	0.000	0.000	0.000
TRINITY_DN456836_c1_g1	0.000	0.000	0.000	0.000	0.000	0.000	0.000	0.000	0.000	0.000
TRINITY_DN456836_c2_g1	0.000	0.000	0.000	2.846	0.000	0.000	0.000	0.000	0.000	0.785
TRINITY_DN456837_c0_g1	1.727	0.000	0.000	0.000	0.000	0.000	0.000	0.000	0.860	0.000
TRINITY_DN456838_c0_g1	0.000	0.000	0.000	0.000	0.000	0.000	0.000	0.000	0.423	1.417
TRINITY_DN45683_c0_g1	2.432	3.752	0.000	0.000	0.000	1.199	0.798	1.519	4.297	1.330
TRINITY_DN45683_c0_g2	0.000	0.000	5.917	0.000	0.000	0.000	0.000	3.014	0.000	0.000
TRINITY_DN456840_c0_g1	0.000	0.000	0.000	0.000	0.000	0.000	0.000	0.000	0.000	0.000
TRINITY_DN456842_c0_g1	0.000	0.000	0.000	0.000	0.000	0.000	0.000	0.000	0.000	0.000
TRINITY_DN456844_c0_g1	0.000	0.000	0.000	3.304	0.000	0.000	0.000	0.000	0.000	0.000
TRINITY_DN456844_c1_g1	0.000	0.000	0.000	0.000	0.000	0.000	0.000	0.000	0.000	0.000
TRINITY_DN456844_c1_g2	0.000	0.000	0.000	1.858	0.000	0.000	0.000	0.000	0.000	0.000
TRINITY_DN456844_c1_g3	0.887	0.000	0.000	0.000	0.000	0.000	0.000	0.000	0.000	0.000
TRINITY_DN456844_c4_g1	0.000	0.000	0.000	0.000	0.000	0.271	0.709	0.000	0.282	0.000
TRINITY_DN456844_c5_g1	0.000	0.000	0.000	0.000	0.000	0.000	0.000	0.000	0.000	0.000
TRINITY_DN456844_c6_g1	0.000	0.000	0.000	0.000	0.000	0.000	0.000	0.000	0.731	0.000
TRINITY_DN456845_c0_g1	0.000	0.000	0.000	0.000	0.000	0.000	0.000	0.000	0.848	0.000
TRINITY_DN456845_c0_g2	0.000	0.000	0.000	0.000	0.000	0.000	0.000	0.000	0.000	0.000
TRINITY_DN456846_c0_g1	0.000	0.498	0.000	0.000	0.000	0.000	0.000	0.000	0.000	0.000
TRINITY_DN456847_c0_g1	0.000	0.357	0.553	0.000	0.000	0.601	0.000	0.845	0.000	0.654
TRINITY_DN456848_c0_g1	1.131	0.000	0.000	0.000	0.000	0.000	0.000	0.000	0.000	0.000
TRINITY_DN456849_c0_g1	0.000	0.000	2.037	0.000	2.435	0.000	0.000	0.000	0.736	2.438
TRINITY_DN45684_c0_g1	4.947	3.287	3.061	2.892	5.683	4.439	6.367	1.688	1.892	3.402
TRINITY_DN45684_c1_g1	0.000	0.000	0.000	0.000	0.000	0.000	0.000	0.000	0.000	0.000
TRINITY_DN45684_c3_g1	0.000	0.000	0.000	0.000	0.000	0.000	0.000	0.000	0.887	0.726
TRINITY_DN45684_c7_g1	0.000	0.000	0.000	0.000	0.000	0.000	0.000	0.000	0.000	0.000
TRINITY_DN45684_c8_g1	0.000	0.437	0.000	0.000	0.821	0.000	0.000	0.000	0.000	0.606
TRINITY_DN45684_c8_g2	0.000	0.000	0.000	0.000	0.000	0.000	0.000	0.000	0.000	0.000
TRINITY_DN456850_c0_g1	0.000	0.000	0.000	0.000	0.000	0.000	0.000	0.000	0.000	0.673
TRINITY_DN456852_c0_g1	0.000	0.687	0.000	0.000	0.000	0.000	0.000	0.000	0.368	0.921
TRINITY_DN456853_c0_g2	0.000	0.000	7.809	0.000	0.857	0.000	0.951	0.000	0.945	0.422
TRINITY_DN456853_c0_g3	0.000	0.000	3.571	0.000	0.000	0.000	0.000	0.000	0.000	0.000
TRINITY_DN456853_c1_g1	0.000	0.000	0.000	0.000	0.000	0.000	0.000	0.000	0.000	0.000
TRINITY_DN456853_c2_g1	0.000	0.000	0.000	0.000	0.000	0.000	0.000	0.000	0.000	0.000
TRINITY_DN456858_c0_g1	0.000	0.000	0.000	0.000	0.000	0.000	0.000	0.000	0.000	0.000
TRINITY_DN456858_c1_g1	0.000	0.000	0.000	0.000	0.000	0.000	0.000	0.000	0.000	0.000
TRINITY_DN456859_c0_g1	0.000	0.000	0.000	0.000	0.000	0.000	0.000	0.000	0.000	0.000
TRINITY_DN45685_c0_g1	0.000	0.667	1.538	0.000	0.000	1.076	0.000	1.177	0.718	1.061
TRINITY_DN45685_c2_g1	0.000	0.000	0.901	0.000	0.000	0.000	0.000	0.000	0.000	0.000
TRINITY_DN45685_c3_g1	0.000	0.000	0.000	0.000	0.000	0.000	0.000	0.000	0.000	0.000
TRINITY_DN45685_c4_g1	0.000	0.000	0.000	0.000	0.000	0.000	0.000	0.000	0.000	0.000
TRINITY_DN45685_c6_g1	0.000	0.912	0.000	0.000	0.000	0.000	0.000	0.000	0.000	0.000
TRINITY_DN456860_c0_g1	0.000	0.000	0.000	0.000	0.000	0.000	0.000	0.000	0.000	0.000
TRINITY_DN456864_c0_g1	0.000	0.000	0.000	0.000	13.067	0.000	0.000	0.000	0.000	0.000
TRINITY_DN456865_c0_g1	0.000	0.000	0.000	0.000	0.000	0.000	0.000	0.000	0.000	0.000
TRINITY_DN456866_c0_g1	0.000	0.000	1.004	0.000	0.000	0.000	0.000	0.000	0.000	0.000
TRINITY_DN456866_c0_g2	0.000	0.000	0.000	0.000	0.000	0.000	0.000	0.000	0.000	0.000
TRINITY_DN456866_c1_g1	0.000	0.000	0.000	0.000	0.000	0.000	0.000	0.000	0.000	0.801
TRINITY_DN456868_c1_g1	0.000	0.000	0.000	0.000	0.000	0.000	0.000	0.000	0.000	0.000
TRINITY_DN456869_c0_g1	0.000	0.000	2.328	0.000	0.000	0.000	0.000	0.000	0.000	0.000
TRINITY_DN45686_c0_g2	0.000	0.000	0.000	0.000	0.000	0.000	0.000	0.000	0.405	1.352
TRINITY_DN45686_c0_g3	0.000	0.263	0.000	0.000	0.000	0.000	0.000	0.000	0.154	0.125
TRINITY_DN45686_c0_g5	0.000	0.000	0.000	1.303	0.000	0.000	0.000	0.000	0.000	0.000
TRINITY_DN45686_c12_g1	0.000	0.000	0.000	0.000	0.000	0.000	0.000	0.000	0.000	0.000
TRINITY_DN45686_c13_g1	0.000	0.000	0.000	0.000	0.000	0.000	0.000	0.000	0.000	0.000
TRINITY_DN45686_c1_g1	0.000	0.000	0.000	0.000	0.000	0.000	0.000	0.000	0.000	1.856
TRINITY_DN45686_c4_g1	0.000	0.000	0.000	0.000	0.000	0.000	0.000	0.000	0.000	0.000
TRINITY_DN45686_c5_g1	0.814	0.000	0.000	1.126	2.427	1.181	0.000	0.000	3.151	1.253
TRINITY_DN45686_c7_g1	0.764	0.633	0.204	0.704	0.510	0.665	1.614	0.621	1.391	1.302
TRINITY_DN456870_c0_g1	0.000	0.000	0.000	0.000	0.000	0.000	0.000	0.000	1.012	0.000
TRINITY_DN456873_c0_g1	0.000	0.000	0.000	0.000	0.000	0.000	0.000	0.000	0.000	0.380
TRINITY_DN456873_c1_g2	0.000	0.000	0.000	0.000	1.907	0.000	0.000	0.000	0.000	0.000
TRINITY_DN456874_c0_g1	0.307	0.000	0.000	0.000	0.804	0.000	0.000	1.001	0.000	0.198
TRINITY_DN45687_c0_g1	0.000	0.000	0.000	0.000	0.000	0.000	0.000	0.000	0.000	0.000
TRINITY_DN45687_c1_g1	0.000	0.000	0.000	0.000	0.000	0.000	0.000	0.000	0.000	0.000
TRINITY_DN456881_c0_g1	0.000	0.000	0.000	0.000	0.000	0.000	0.000	0.000	0.000	0.000
TRINITY_DN456882_c0_g2	0.000	0.000	0.000	0.000	0.000	0.000	0.000	0.000	0.000	0.000
TRINITY_DN456882_c1_g1	0.000	0.000	0.000	0.000	0.000	0.000	0.000	0.000	0.546	0.000
TRINITY_DN456882_c2_g1	0.000	0.000	0.000	0.000	0.000	0.000	0.000	0.000	0.000	0.000
TRINITY_DN456883_c0_g1	0.000	0.000	0.000	0.000	1.665	1.229	0.000	2.102	0.000	0.341
TRINITY_DN456883_c0_g3	0.000	0.000	0.000	0.000	0.000	0.000	0.000	0.000	0.000	1.089
TRINITY_DN456883_c0_g4	0.000	0.000	0.000	0.000	0.000	0.000	0.000	0.000	0.000	0.000
TRINITY_DN456883_c1_g1	0.000	0.000	0.000	0.000	0.000	0.000	0.000	0.000	0.000	0.000
TRINITY_DN456885_c0_g1	0.000	0.000	0.000	0.000	0.000	0.000	0.000	0.000	0.000	0.000
TRINITY_DN456886_c0_g1	0.000	0.000	0.000	0.000	0.000	0.000	0.000	0.000	0.812	2.007
TRINITY_DN456886_c3_g1	0.747	0.000	0.000	0.000	0.000	0.000	0.000	0.000	0.000	0.000
TRINITY_DN456888_c1_g1	0.000	0.000	0.000	0.000	0.000	0.000	0.000	0.000	0.000	0.000
TRINITY_DN45688_c1_g1	0.000	0.000	0.000	0.000	0.000	0.000	0.000	0.000	0.000	0.000
TRINITY_DN45688_c1_g2	1.253	0.000	0.000	0.000	0.000	1.859	0.000	0.000	0.619	0.515
TRINITY_DN45688_c2_g1	0.000	0.000	0.000	0.000	0.000	0.000	0.000	0.000	0.147	0.478
TRINITY_DN45688_c3_g1	0.000	0.000	0.000	0.000	0.000	0.000	0.000	0.000	0.000	1.810
TRINITY_DN45688_c4_g1	0.000	0.000	0.000	0.000	0.000	0.000	0.000	0.000	1.146	0.934
TRINITY_DN45688_c6_g1	2.386	0.000	0.000	0.000	3.874	0.000	0.000	0.000	2.383	0.966
TRINITY_DN456890_c0_g1	3.880	0.000	0.000	0.000	0.000	0.000	0.762	3.268	1.525	0.636
TRINITY_DN456894_c0_g1	0.000	0.000	0.000	0.000	0.000	0.000	0.000	0.000	0.000	0.000
TRINITY_DN456895_c0_g1	0.000	0.000	0.000	0.000	0.000	0.000	0.000	0.000	0.000	0.492
TRINITY_DN456896_c1_g1	0.000	0.000	0.000	0.000	0.000	0.000	0.000	0.000	0.000	0.000
TRINITY_DN456896_c2_g2	0.000	0.000	0.000	0.620	0.000	0.000	0.000	0.000	0.000	0.498
TRINITY_DN456896_c4_g1	0.000	2.274	0.000	0.000	3.874	0.000	0.000	0.000	0.000	0.000
TRINITY_DN456897_c0_g1	0.000	0.000	0.000	0.000	0.000	0.000	0.000	0.000	0.000	0.000
TRINITY_DN456897_c0_g2	2.247	5.190	0.000	5.602	15.279	0.000	3.892	0.000	1.676	19.982
TRINITY_DN456898_c0_g1	0.000	0.000	0.000	0.000	0.000	0.000	0.000	2.193	0.000	0.000
TRINITY_DN456899_c0_g1	0.000	0.000	0.000	0.000	0.000	0.000	0.000	0.000	0.000	0.000
TRINITY_DN456899_c3_g1	0.000	0.000	0.000	0.000	0.000	0.000	0.000	0.000	0.000	0.000
TRINITY_DN45689_c0_g1	0.000	1.646	0.000	0.000	0.000	0.000	0.000	0.000	0.842	0.000
TRINITY_DN45689_c0_g2	1.721	0.000	0.000	3.006	0.989	0.858	0.000	0.000	0.444	0.881
TRINITY_DN45689_c0_g3	3.350	6.354	0.000	5.266	3.698	3.285	3.412	2.443	5.375	3.281
TRINITY_DN45689_c0_g4	1.192	0.000	0.000	0.000	0.000	0.000	0.000	0.000	0.000	0.000
TRINITY_DN45689_c0_g5	0.000	0.000	0.000	0.000	0.000	0.000	0.000	0.000	0.000	0.000
TRINITY_DN45689_c12_g1	0.000	0.000	1.357	0.000	0.000	1.474	0.000	2.065	0.489	0.408
TRINITY_DN45689_c13_g1	0.000	0.000	0.000	0.000	3.874	0.000	0.000	0.000	0.000	0.000
TRINITY_DN45689_c1_g1	0.000	0.000	0.000	0.000	0.000	0.000	0.000	0.000	0.000	0.000
TRINITY_DN45689_c3_g1	0.000	0.000	0.000	0.000	0.000	0.000	0.000	0.000	0.549	0.000
TRINITY_DN45689_c4_g1	0.402	0.000	0.000	0.000	0.000	0.000	2.798	0.000	0.000	1.327
TRINITY_DN4568_c0_g1	0.000	2.178	1.659	0.647	2.464	0.000	0.000	0.859	1.336	1.020
TRINITY_DN4568_c1_g1	0.728	1.330	0.000	0.000	0.000	0.000	0.000	0.000	0.000	0.000
TRINITY_DN456900_c1_g1	0.000	0.000	0.000	0.000	0.000	0.000	0.000	0.000	0.000	0.000
TRINITY_DN456902_c0_g1	0.000	0.000	0.000	0.000	0.000	0.000	0.000	0.000	0.000	0.000
TRINITY_DN456905_c1_g1	0.000	0.000	0.000	0.000	0.000	0.000	5.527	0.000	0.000	0.000
TRINITY_DN456905_c3_g1	0.000	0.000	0.000	0.000	0.000	0.000	0.000	0.000	0.000	0.000
TRINITY_DN456906_c0_g1	0.000	0.000	0.000	0.000	0.000	0.000	0.000	0.000	0.000	0.000
TRINITY_DN456907_c1_g1	0.000	0.000	0.000	0.000	0.000	0.000	0.000	0.000	2.247	0.917
TRINITY_DN456907_c3_g1	0.000	0.000	0.000	0.000	0.000	0.000	0.000	0.000	0.000	0.000
TRINITY_DN456908_c0_g1	0.000	1.242	1.204	0.000	0.000	0.000	0.000	0.000	0.526	0.727
TRINITY_DN456908_c2_g4	0.000	0.000	0.000	0.000	0.000	0.000	0.000	0.000	0.000	0.000
TRINITY_DN456909_c0_g1	0.000	0.000	0.000	1.564	0.000	3.095	0.000	0.000	0.000	0.000
TRINITY_DN45690_c0_g1	4.925	5.234	2.614	3.772	3.011	4.671	4.083	2.682	4.124	4.684
TRINITY_DN456912_c0_g1	0.433	0.000	0.582	0.656	1.434	0.632	0.406	0.000	0.215	1.233
TRINITY_DN456913_c0_g1	0.000	0.000	0.000	0.000	0.000	0.000	0.000	0.000	0.000	0.000
TRINITY_DN456917_c0_g1	0.000	0.000	0.000	0.000	0.000	0.000	0.000	0.000	0.000	0.291
TRINITY_DN456917_c4_g1	2.309	0.000	1.580	0.000	0.000	0.000	1.166	0.000	0.570	1.423
TRINITY_DN456918_c0_g1	0.000	0.000	0.000	0.000	0.000	0.000	0.000	0.000	0.000	0.000
TRINITY_DN45691_c0_g1	0.000	0.000	0.000	0.000	0.000	0.000	0.000	0.000	0.000	0.000
TRINITY_DN45691_c10_g1	0.254	0.000	0.000	0.000	0.000	0.000	1.755	0.000	0.000	0.000
TRINITY_DN45691_c12_g1	1.308	1.182	0.000	0.984	1.079	0.960	0.634	0.000	0.322	0.534
TRINITY_DN45691_c1_g1	0.000	0.000	0.000	0.361	0.000	0.195	0.000	0.000	0.238	0.109
TRINITY_DN45691_c2_g1	0.000	0.000	0.000	0.000	0.000	0.000	0.000	0.000	0.000	0.000
TRINITY_DN45691_c2_g2	0.000	0.346	0.000	0.000	0.000	0.633	0.000	0.000	0.224	0.163
TRINITY_DN45691_c3_g1	0.000	0.000	0.000	0.000	0.000	0.225	0.000	0.315	0.157	0.063
TRINITY_DN45691_c4_g1	0.677	3.189	1.818	0.516	2.812	2.468	3.432	4.159	3.209	3.849
TRINITY_DN45691_c7_g1	0.000	0.000	0.000	0.000	0.000	0.000	0.000	0.000	0.000	0.864
TRINITY_DN45691_c8_g1	0.000	1.322	0.000	0.000	0.000	0.000	0.569	0.635	0.000	0.000
TRINITY_DN45691_c9_g1	0.000	0.000	0.000	0.000	0.000	0.000	0.000	0.000	0.000	0.914
TRINITY_DN456920_c1_g1	2.002	1.765	0.000	2.071	0.000	0.000	0.000	0.000	0.000	0.000
TRINITY_DN456922_c0_g1	0.000	4.749	0.000	0.000	0.000	0.000	0.000	0.000	1.246	2.021
TRINITY_DN456924_c1_g1	1.920	0.000	0.000	0.000	0.000	0.000	0.000	7.728	0.957	0.000
TRINITY_DN456926_c0_g1	0.000	0.000	0.000	0.000	0.000	0.000	0.000	0.000	0.000	0.000
TRINITY_DN456926_c2_g1	0.000	0.000	0.000	3.715	0.000	0.000	0.000	0.000	2.539	0.000
TRINITY_DN456926_c4_g1	0.000	0.000	0.000	0.000	0.000	0.000	2.284	0.000	0.000	0.909
TRINITY_DN456926_c5_g1	0.000	0.000	0.000	0.000	0.000	0.000	0.000	0.000	0.000	0.000
TRINITY_DN456927_c0_g1	1.593	1.430	0.000	3.595	2.406	0.000	1.602	0.000	1.716	0.000
TRINITY_DN456927_c0_g2	3.753	3.384	1.694	1.886	3.099	6.427	0.606	1.297	3.800	1.502
TRINITY_DN456929_c0_g1	0.000	0.000	0.000	0.000	0.000	0.000	0.000	0.000	0.000	0.000
TRINITY_DN456929_c1_g1	0.000	0.000	0.000	0.000	0.000	0.000	0.000	0.000	0.221	0.000
TRINITY_DN45692_c0_g1	0.000	0.000	0.000	0.000	0.307	0.000	0.000	0.000	0.422	0.224
TRINITY_DN45692_c0_g2	0.000	0.000	0.000	0.000	0.000	0.000	0.000	0.000	0.000	0.000
TRINITY_DN45692_c0_g3	0.000	0.000	0.868	0.964	0.000	0.000	0.000	0.000	0.000	0.524
TRINITY_DN456930_c0_g1	0.000	0.000	0.000	0.000	0.000	0.000	0.000	0.000	0.000	0.000
TRINITY_DN456931_c0_g1	2.280	2.186	0.000	0.000	0.000	0.000	0.000	0.000	0.000	0.000
TRINITY_DN456931_c0_g2	0.000	0.000	0.000	0.000	0.000	0.000	0.000	0.000	0.000	0.000
TRINITY_DN456931_c1_g1	0.000	3.269	0.000	0.000	0.000	0.000	0.000	0.000	0.000	1.372
TRINITY_DN456931_c1_g2	0.000	0.000	0.000	0.000	0.000	0.000	0.000	0.000	0.000	1.314
TRINITY_DN456933_c1_g1	0.687	0.000	0.000	0.000	0.000	0.000	0.000	1.134	0.000	0.000
TRINITY_DN456933_c1_g2	0.000	0.000	0.000	0.000	0.000	0.000	0.000	0.000	0.000	0.779
TRINITY_DN456936_c0_g1	0.000	0.000	0.000	0.000	0.000	0.000	0.000	0.000	0.000	0.000
TRINITY_DN456936_c2_g1	0.000	0.000	0.000	0.000	0.000	0.000	0.000	4.691	0.000	0.000
TRINITY_DN456936_c7_g1	0.000	0.000	0.000	3.395	0.000	0.000	0.000	0.000	0.000	0.000
TRINITY_DN456936_c8_g1	0.000	0.000	0.000	0.000	0.000	0.000	0.000	0.000	0.000	0.000
TRINITY_DN456938_c0_g1	0.000	0.000	0.000	0.000	0.000	0.000	0.000	0.000	0.000	2.232
TRINITY_DN45693_c0_g1	0.451	0.000	0.000	0.000	0.532	0.000	0.496	0.380	0.940	0.909
TRINITY_DN45693_c0_g2	0.637	1.168	0.740	0.555	0.220	0.803	1.190	0.000	0.482	0.000
TRINITY_DN456940_c0_g1	0.000	0.000	0.000	0.000	0.000	0.000	0.000	0.000	0.000	0.785
TRINITY_DN456941_c0_g1	3.463	1.106	0.000	3.449	0.000	0.000	0.000	0.000	0.000	0.474
TRINITY_DN456942_c0_g1	0.000	0.000	0.000	0.000	0.000	0.000	3.802	0.000	0.000	1.025
TRINITY_DN456943_c1_g1	0.000	0.000	0.000	0.000	0.000	0.000	0.000	0.000	0.000	0.000
TRINITY_DN456944_c0_g1	0.000	0.000	0.000	0.000	0.000	2.194	0.000	0.000	0.000	0.610
TRINITY_DN456944_c1_g1	0.000	0.000	0.000	0.000	0.000	0.000	0.000	0.000	0.000	0.000
TRINITY_DN456945_c0_g1	0.000	0.000	0.000	0.000	0.000	0.000	0.000	0.000	0.000	0.000
TRINITY_DN456947_c0_g1	0.000	0.992	0.000	0.000	1.712	0.000	0.000	0.000	0.000	0.000
TRINITY_DN456949_c0_g1	0.000	0.000	0.879	0.000	1.071	0.000	0.000	0.000	0.000	0.265
TRINITY_DN45694_c0_g2	0.000	0.000	0.000	0.000	0.000	0.000	0.000	0.000	0.000	0.000
TRINITY_DN45694_c0_g3	0.000	0.000	0.000	0.000	0.000	0.000	0.000	0.000	0.000	0.000
TRINITY_DN45694_c0_g4	1.489	0.000	0.000	0.000	0.000	0.000	0.000	0.000	0.736	0.000
TRINITY_DN45694_c0_g5	0.000	0.576	0.000	0.000	0.000	0.000	0.619	0.000	0.000	0.000
TRINITY_DN45694_c0_g6	0.000	0.000	2.431	5.265	0.000	5.209	1.823	0.000	0.000	0.000
TRINITY_DN45694_c1_g1	0.000	0.000	0.000	0.000	0.000	0.000	0.000	0.000	0.000	0.000
TRINITY_DN45694_c1_g2	0.000	0.000	0.000	0.000	0.000	0.000	0.000	0.000	0.000	0.000
TRINITY_DN45694_c2_g1	0.000	1.401	0.000	0.000	0.000	0.000	0.000	0.000	2.362	0.395
TRINITY_DN45694_c3_g1	0.000	0.000	0.000	0.000	0.000	0.000	0.000	0.000	0.000	0.000
TRINITY_DN45694_c5_g1	1.259	0.000	0.000	0.000	0.000	0.000	0.000	0.000	0.000	1.287
TRINITY_DN45694_c6_g1	0.000	0.000	0.000	0.000	0.000	0.000	0.000	0.000	0.310	0.000
TRINITY_DN45694_c7_g1	0.000	0.000	0.000	0.000	0.000	0.000	0.000	0.000	0.000	0.000
TRINITY_DN456951_c0_g1	1.307	0.000	0.000	0.000	0.543	0.000	0.000	0.000	0.000	0.304
TRINITY_DN456951_c1_g1	0.000	0.000	0.000	0.000	0.000	0.000	0.000	0.000	0.690	0.000
TRINITY_DN456951_c1_g2	0.000	0.000	0.000	0.000	0.000	0.610	0.000	0.000	0.000	0.000
TRINITY_DN456951_c2_g1	0.000	0.000	0.000	0.000	0.000	0.000	0.000	0.000	0.000	0.000
TRINITY_DN456951_c5_g1	0.000	3.132	0.000	0.000	2.636	0.000	0.000	0.000	0.800	0.000
TRINITY_DN456952_c0_g1	0.000	0.000	0.000	0.000	0.000	0.000	0.000	0.000	0.000	0.000
TRINITY_DN456954_c0_g1	1.328	0.000	0.000	0.000	0.000	0.000	0.000	0.000	0.000	0.545
TRINITY_DN456954_c3_g1	0.000	0.000	0.000	0.000	0.000	0.000	0.000	0.000	0.000	0.000
TRINITY_DN456954_c4_g1	0.000	0.000	0.000	0.000	0.000	0.000	0.000	0.000	0.000	0.000
TRINITY_DN456959_c0_g1	1.892	0.000	0.000	0.000	0.000	0.000	0.000	0.000	0.000	1.547
TRINITY_DN45695_c0_g1	0.351	0.000	0.000	0.000	0.000	0.000	0.973	0.000	0.000	0.000
TRINITY_DN45695_c0_g2	0.000	0.000	0.000	0.000	0.000	0.000	0.000	0.000	0.000	0.000
TRINITY_DN45695_c1_g1	0.000	0.000	0.000	0.000	0.000	0.000	0.000	0.000	0.000	0.000
TRINITY_DN45695_c1_g2	0.000	0.000	0.000	0.000	0.000	0.000	0.000	0.000	0.000	0.197
TRINITY_DN45695_c1_g3	1.624	3.153	0.000	1.320	0.000	0.000	0.000	9.873	0.000	0.000
TRINITY_DN45695_c2_g1	0.000	0.000	0.000	0.000	0.000	0.000	0.000	0.000	0.830	0.000
TRINITY_DN45695_c4_g1	0.000	0.000	0.000	1.240	0.000	0.000	0.000	0.000	0.417	0.000
TRINITY_DN45695_c6_g1	0.000	0.000	0.000	0.000	0.000	0.000	0.000	0.000	0.000	0.357
TRINITY_DN456960_c0_g1	0.515	0.000	0.000	0.000	0.000	0.000	0.000	1.064	0.000	0.242
TRINITY_DN456960_c1_g1	0.000	0.997	0.000	0.844	0.000	0.000	0.000	0.000	0.276	0.228
TRINITY_DN456963_c0_g1	0.000	0.000	0.000	0.000	0.000	0.000	0.000	0.000	0.000	0.000
TRINITY_DN456963_c0_g2	0.000	0.000	0.000	0.000	0.000	0.000	3.057	0.000	0.000	0.000
TRINITY_DN456964_c0_g1	0.000	0.000	0.000	0.000	0.000	0.000	0.000	0.000	0.000	0.000
TRINITY_DN456966_c1_g1	0.000	0.000	0.000	0.000	0.000	3.692	0.000	0.000	0.000	0.000
TRINITY_DN456966_c1_g2	0.000	0.000	0.000	0.000	0.000	0.000	0.000	0.000	0.000	0.000
TRINITY_DN456966_c1_g5	0.000	4.588	0.000	3.506	0.000	0.000	0.000	0.000	2.407	0.000
TRINITY_DN456966_c4_g1	0.000	0.000	0.000	0.000	0.000	0.000	0.000	0.000	0.000	0.395
TRINITY_DN456968_c0_g1	0.647	0.181	0.578	0.331	0.000	1.255	1.356	0.000	0.869	0.789
TRINITY_DN456969_c0_g1	4.691	10.811	6.364	8.880	3.866	10.394	7.682	9.731	9.993	4.490
TRINITY_DN45696_c0_g1	0.000	0.000	0.000	0.000	0.000	0.000	0.000	0.000	0.000	0.000
TRINITY_DN45696_c0_g2	4.240	1.744	0.000	0.000	2.932	0.000	1.837	0.000	0.894	2.143
TRINITY_DN45696_c1_g1	0.000	0.000	0.000	0.000	0.000	0.000	0.000	0.000	2.491	0.000
TRINITY_DN456970_c0_g1	0.000	0.000	0.000	0.000	0.000	0.000	0.000	0.000	0.000	0.000
TRINITY_DN456971_c0_g1	0.000	0.000	0.000	0.000	0.000	0.000	0.000	0.000	0.000	1.346
TRINITY_DN456972_c1_g1	0.000	0.000	0.000	0.000	0.000	0.000	0.000	0.000	0.000	0.000
TRINITY_DN456974_c0_g1	0.000	0.000	0.000	0.000	0.889	0.000	0.000	0.000	0.797	0.000
TRINITY_DN456974_c1_g1	0.000	0.000	1.471	0.000	5.291	0.000	0.000	0.000	0.000	1.100
TRINITY_DN456974_c4_g1	0.000	0.000	0.000	0.000	0.000	0.000	0.000	0.000	0.000	1.762
TRINITY_DN456974_c5_g1	0.000	0.000	0.000	1.517	0.830	0.000	0.000	1.034	0.000	0.409
TRINITY_DN456975_c0_g1	0.000	0.000	0.000	0.000	0.000	0.000	0.000	0.000	0.000	0.000
TRINITY_DN45697_c0_g1	0.572	0.000	0.000	0.000	0.658	0.277	0.549	0.401	0.673	0.619
TRINITY_DN45697_c2_g1	0.000	0.000	0.000	0.000	2.726	0.000	0.000	3.384	0.000	0.000
TRINITY_DN45697_c2_g2	0.000	0.000	0.000	0.000	0.000	0.000	0.000	0.000	0.000	0.000
TRINITY_DN45697_c5_g1	0.000	0.000	0.000	3.784	0.000	0.000	0.000	0.000	0.000	0.000
TRINITY_DN456982_c0_g1	0.000	0.000	0.000	0.000	0.000	0.000	0.000	0.000	0.000	0.000
TRINITY_DN456984_c3_g1	0.000	0.000	0.000	0.000	0.000	0.000	1.626	0.000	0.000	0.000
TRINITY_DN456987_c0_g1	0.000	0.000	0.000	0.000	0.000	0.000	0.000	0.000	1.203	0.975
TRINITY_DN456988_c0_g1	0.000	0.000	6.358	0.000	0.000	0.000	2.555	0.000	0.000	0.000
TRINITY_DN456988_c1_g1	0.000	0.000	0.000	0.000	0.000	0.000	0.000	0.000	0.000	0.000
TRINITY_DN456989_c1_g1	0.000	0.000	0.000	1.423	0.000	1.409	0.000	1.968	0.467	0.000
TRINITY_DN45698_c0_g1	0.000	0.000	0.000	0.000	0.000	0.000	0.000	0.000	0.000	0.000
TRINITY_DN45698_c1_g1	0.000	0.000	0.000	0.000	0.000	0.000	0.000	0.000	0.000	0.000
TRINITY_DN456991_c0_g1	0.000	0.000	0.000	0.000	0.000	0.000	0.000	0.000	0.000	0.000
TRINITY_DN456991_c1_g1	0.000	0.000	0.000	0.000	0.000	0.000	0.000	0.000	0.000	0.000
TRINITY_DN456994_c0_g1	0.000	0.000	0.000	0.000	0.000	0.000	0.000	0.000	0.000	0.000
TRINITY_DN456995_c0_g1	0.000	0.000	0.000	0.000	0.000	0.000	0.000	0.000	0.000	0.000
TRINITY_DN456996_c0_g1	0.781	0.424	0.000	0.000	0.000	0.000	0.000	0.000	0.000	0.000
TRINITY_DN456997_c0_g1	0.000	3.777	0.000	0.000	0.000	0.000	0.000	0.000	0.000	0.798
TRINITY_DN456998_c1_g1	0.000	0.000	0.000	0.000	0.000	0.000	0.000	0.000	0.000	0.000
TRINITY_DN456999_c0_g1	0.000	0.000	0.000	0.000	5.306	0.000	0.000	0.000	0.000	1.329
TRINITY_DN45699_c0_g1	0.000	2.603	0.000	0.000	0.000	0.000	2.784	0.000	0.000	1.121
TRINITY_DN45699_c0_g2	0.000	0.000	0.958	1.086	0.000	0.000	0.000	0.731	0.178	0.290
TRINITY_DN45699_c0_g4	0.000	0.000	0.000	0.000	2.406	0.000	0.000	0.000	0.000	0.000
TRINITY_DN45699_c1_g1	0.000	0.000	0.000	0.000	0.000	0.000	0.000	0.000	0.000	0.958
TRINITY_DN4569_c0_g1	14.658	10.718	11.855	9.537	7.709	12.657	10.495	8.705	19.909	11.388
TRINITY_DN4569_c1_g1	0.000	0.000	0.000	0.000	0.424	0.370	0.000	0.000	0.320	0.000
TRINITY_DN4569_c1_g2	1.430	1.403	0.319	0.365	0.397	1.733	0.645	0.000	0.838	0.387
TRINITY_DN4569_c1_g3	0.000	1.613	0.000	0.000	0.000	0.000	0.857	0.000	2.115	0.355
TRINITY_DN4569_c2_g1	1.305	0.000	0.000	0.000	0.000	0.000	0.000	0.000	0.000	1.077
TRINITY_DN4569_c3_g1	0.000	0.000	0.000	0.000	0.000	0.000	0.000	0.000	0.309	0.000
TRINITY_DN456_c0_g1	250.926	407.809	378.203	357.216	295.825	325.636	377.356	413.481	468.134	432.230
TRINITY_DN456_c15_g1	0.000	1.188	3.536	0.000	0.754	0.000	1.039	0.000	0.658	1.132
TRINITY_DN456_c16_g1	0.000	0.000	0.000	0.000	0.000	0.000	0.000	0.000	0.000	1.294
TRINITY_DN456_c18_g1	4.251	2.047	0.000	0.000	0.000	0.000	6.519	0.000	0.000	2.591
TRINITY_DN456_c1_g2	0.000	0.000	0.000	0.000	0.000	0.000	0.000	0.000	0.000	0.000
TRINITY_DN456_c1_g3	6.403	0.000	4.099	12.004	0.000	3.214	2.666	0.000	7.763	3.148
TRINITY_DN456_c2_g1	0.000	0.498	0.918	0.000	0.000	0.338	0.000	0.000	0.190	0.172
TRINITY_DN456_c2_g2	12.180	15.172	9.799	13.102	8.319	9.380	13.611	9.655	14.152	9.337
TRINITY_DN456_c4_g2	0.000	0.000	0.997	0.000	0.000	0.000	0.000	1.525	0.361	0.904
TRINITY_DN456_c8_g1	0.000	0.000	0.000	0.000	0.000	0.000	0.000	0.000	0.275	0.000
TRINITY_DN456_c8_g2	0.000	0.000	0.000	0.000	0.000	0.000	0.000	0.000	0.000	0.000
TRINITY_DN457000_c0_g1	0.000	0.000	0.000	0.000	1.390	0.000	0.000	0.000	0.000	0.000
TRINITY_DN457002_c0_g1	0.000	0.000	0.000	0.000	0.000	0.000	0.000	0.000	0.000	0.000
TRINITY_DN457002_c0_g2	0.000	0.000	0.000	0.000	0.000	0.000	0.000	0.000	0.417	0.000
TRINITY_DN457002_c0_g3	0.000	0.000	0.000	0.000	0.000	0.000	0.000	0.000	0.000	0.000
TRINITY_DN457003_c0_g1	0.000	0.000	0.000	0.000	0.000	0.000	0.000	0.000	0.000	0.000
TRINITY_DN457005_c0_g1	0.000	0.000	0.000	0.000	0.000	0.520	0.000	0.000	0.000	0.000
TRINITY_DN457006_c1_g1	0.000	0.000	0.000	4.073	0.000	0.000	0.000	0.000	0.000	0.000
TRINITY_DN457006_c2_g3	0.000	0.000	0.000	0.000	0.000	0.000	0.000	0.000	0.000	0.000
TRINITY_DN457008_c0_g1	0.000	0.000	0.000	0.000	0.000	0.000	0.000	0.000	0.000	0.000
TRINITY_DN457008_c1_g1	0.000	0.000	0.000	0.000	0.000	0.000	0.000	0.000	0.000	0.000
TRINITY_DN457009_c0_g1	0.000	0.000	0.000	0.000	0.000	0.000	0.000	0.000	0.000	0.000
TRINITY_DN45700_c0_g1	0.000	0.000	0.000	0.000	0.000	0.000	2.668	0.000	0.000	0.000
TRINITY_DN45700_c1_g1	0.000	0.000	0.000	0.000	0.000	0.000	0.000	0.000	0.000	0.000
TRINITY_DN45700_c1_g3	0.000	0.000	0.000	0.000	0.000	0.000	0.000	0.000	0.000	0.000
TRINITY_DN45700_c2_g2	1.702	0.000	0.000	0.000	0.000	0.000	0.000	0.000	0.848	0.000
TRINITY_DN45700_c3_g1	0.000	0.000	0.000	0.000	0.000	0.000	0.000	0.000	0.000	0.000
TRINITY_DN45700_c5_g1	0.000	0.000	0.000	0.000	0.000	0.000	0.000	0.000	0.000	0.843
TRINITY_DN45700_c6_g1	0.000	0.000	0.000	0.000	0.000	0.000	0.000	0.000	2.315	0.000
TRINITY_DN457010_c0_g1	0.000	0.000	0.000	0.000	2.653	0.000	0.000	0.000	0.805	1.329
TRINITY_DN457013_c0_g1	1.492	1.755	0.000	0.792	0.000	0.000	1.888	0.000	1.230	0.810
TRINITY_DN457014_c1_g1	0.000	0.000	0.000	0.000	0.000	3.680	0.000	0.000	0.612	0.509
TRINITY_DN457014_c3_g1	0.000	0.000	0.000	0.000	0.000	0.000	0.000	4.201	0.000	0.000
TRINITY_DN457015_c0_g1	0.000	0.000	0.000	0.000	0.000	0.000	0.000	0.000	0.000	0.000
TRINITY_DN457015_c0_g3	0.000	0.000	0.000	0.000	0.000	0.000	0.000	0.000	0.000	0.000
TRINITY_DN457015_c2_g1	0.000	0.000	0.000	0.000	0.000	0.000	0.000	0.000	1.299	0.000
TRINITY_DN457016_c1_g1	0.000	0.000	0.000	0.000	0.000	0.000	0.000	0.000	1.296	1.049
TRINITY_DN457018_c0_g1	0.000	0.000	0.000	0.000	0.000	0.000	0.000	0.000	0.000	0.000
TRINITY_DN457019_c0_g1	0.000	0.000	0.000	0.000	0.000	0.947	0.000	0.000	0.318	0.264
TRINITY_DN45701_c0_g1	0.000	0.000	0.000	0.000	0.000	0.000	0.000	4.408	0.000	0.000
TRINITY_DN45701_c3_g1	0.000	0.000	0.000	0.000	0.000	0.000	0.000	0.000	0.000	1.511
TRINITY_DN457020_c0_g1	0.563	0.000	0.000	0.000	0.000	0.000	0.000	0.000	0.000	0.000
TRINITY_DN457021_c0_g1	0.000	1.329	0.000	0.000	0.000	0.000	0.000	0.000	0.000	0.000
TRINITY_DN457022_c0_g1	0.000	0.000	0.000	0.000	0.000	0.000	0.000	0.000	0.000	0.000
TRINITY_DN457023_c0_g2	0.000	0.000	0.000	0.000	0.000	0.000	0.000	0.000	0.000	0.000
TRINITY_DN457024_c0_g1	0.000	0.000	0.000	0.000	0.000	0.000	0.000	0.000	0.812	0.000
TRINITY_DN457025_c0_g1	0.000	0.000	0.000	0.000	0.000	0.000	0.000	0.000	0.000	0.000
TRINITY_DN457025_c3_g1	0.000	2.603	0.000	0.000	0.000	0.000	0.000	0.000	0.000	0.000
TRINITY_DN457025_c3_g2	0.000	0.000	0.000	0.000	0.000	0.000	0.000	0.000	0.000	0.000
TRINITY_DN457025_c3_g3	0.000	0.000	0.000	0.000	0.000	0.000	0.000	0.000	0.000	0.000
TRINITY_DN457025_c4_g1	0.298	0.507	0.400	1.367	0.497	0.435	2.727	0.610	0.747	0.606
TRINITY_DN457025_c5_g1	0.000	0.000	0.000	0.000	0.000	0.000	0.000	0.000	0.000	0.000
TRINITY_DN457025_c6_g1	1.198	0.000	1.642	0.000	0.000	0.000	0.000	0.000	0.000	0.000
TRINITY_DN457025_c7_g1	0.000	0.000	0.000	0.000	0.000	0.000	0.000	0.000	0.000	0.000
TRINITY_DN457026_c0_g1	0.801	0.000	1.997	0.000	0.000	0.000	0.000	0.000	0.000	0.000
TRINITY_DN457026_c1_g1	1.353	0.000	0.000	0.000	2.221	0.000	0.000	0.000	0.000	0.556
TRINITY_DN45702_c3_g1	0.000	0.000	0.000	0.000	0.000	0.000	0.000	0.000	1.203	0.000
TRINITY_DN457032_c0_g1	0.000	0.000	0.000	0.000	0.000	0.000	0.000	0.000	0.000	0.000
TRINITY_DN457033_c0_g1	0.000	0.000	0.000	0.000	0.000	0.000	0.000	0.000	0.000	0.448
TRINITY_DN457033_c0_g2	0.000	0.000	0.000	0.000	0.000	0.000	0.000	0.000	0.000	0.000
TRINITY_DN457037_c0_g1	0.000	0.000	0.000	0.000	0.000	0.000	0.000	0.000	0.874	0.716
TRINITY_DN457038_c0_g2	0.000	0.000	0.000	0.000	0.000	0.000	0.000	0.000	0.000	0.000
TRINITY_DN457039_c0_g1	1.660	0.000	0.000	0.000	0.000	0.000	0.550	3.433	0.273	0.000
TRINITY_DN45703_c0_g1	7.162	0.000	0.311	0.000	0.000	6.409	4.769	4.414	0.819	5.244
TRINITY_DN45703_c0_g2	1.462	2.489	0.000	1.331	0.000	0.000	1.763	0.000	0.436	0.000
TRINITY_DN45703_c0_g3	3.090	3.542	0.000	0.000	5.954	0.000	1.530	0.000	6.434	2.010
TRINITY_DN45703_c0_g4	0.000	0.000	0.000	0.000	0.000	0.000	0.000	0.000	0.000	0.000
TRINITY_DN457040_c0_g1	0.000	0.000	0.000	0.000	0.000	0.000	0.000	0.000	0.458	0.000
TRINITY_DN457048_c0_g1	0.000	0.000	0.000	0.000	0.000	0.000	6.925	0.000	0.000	0.000
TRINITY_DN457048_c1_g1	0.000	0.000	0.000	0.000	0.000	0.000	0.000	0.000	0.417	1.394
TRINITY_DN457049_c0_g1	0.895	0.000	0.000	0.000	0.000	0.000	0.000	0.000	0.440	0.000
TRINITY_DN457050_c0_g1	1.441	0.000	0.000	0.000	0.000	0.000	0.000	0.000	0.000	0.000
TRINITY_DN457052_c0_g1	2.669	0.000	0.000	0.000	0.000	0.000	0.000	0.000	0.000	0.000
TRINITY_DN457053_c1_g1	0.000	0.000	0.000	0.000	0.000	0.000	0.000	0.000	0.987	0.809
TRINITY_DN457057_c0_g1	0.000	0.000	0.000	0.000	0.000	0.000	0.000	0.000	0.000	0.000
TRINITY_DN457058_c0_g1	0.000	0.000	0.000	0.000	0.000	0.000	0.000	0.000	0.925	0.000
TRINITY_DN457059_c1_g1	0.000	0.000	3.751	0.000	0.000	0.000	0.000	0.000	0.000	0.000
TRINITY_DN457059_c2_g1	0.000	0.000	0.000	0.000	0.000	0.000	0.968	0.000	0.000	0.398
TRINITY_DN457059_c3_g1	0.000	0.000	0.000	0.000	0.000	0.000	0.000	0.000	0.000	0.000
TRINITY_DN45705_c0_g1	0.000	0.000	0.000	0.000	0.000	0.000	0.000	0.000	0.000	1.040
TRINITY_DN457060_c0_g1	0.000	0.000	0.000	0.000	0.000	0.000	0.000	0.827	0.801	0.000
TRINITY_DN457062_c0_g1	1.432	0.000	0.000	0.000	0.000	0.000	0.000	0.000	0.000	0.000
TRINITY_DN457064_c0_g1	0.000	0.000	0.000	0.000	0.000	0.000	0.000	0.000	0.000	0.225
TRINITY_DN457067_c0_g1	0.000	1.030	0.000	0.000	0.000	0.000	0.000	1.376	0.284	1.646
TRINITY_DN457067_c1_g1	0.000	0.000	5.095	0.000	0.000	0.000	0.000	0.000	0.929	0.000
TRINITY_DN457067_c1_g2	0.000	0.000	0.000	0.000	0.000	0.000	0.000	0.000	0.000	0.000
TRINITY_DN457067_c4_g1	0.000	0.000	0.000	0.000	0.000	1.713	0.000	0.000	0.570	0.474
TRINITY_DN457067_c5_g1	0.000	0.000	0.000	1.303	0.000	0.000	0.861	0.000	0.427	0.357
TRINITY_DN45706_c0_g1	0.000	0.395	0.608	0.507	0.749	0.000	0.000	0.000	0.000	0.184
TRINITY_DN45706_c1_g1	0.000	0.000	0.000	0.000	0.000	0.000	0.000	0.000	0.000	0.351
TRINITY_DN45706_c1_g2	0.000	0.000	0.000	0.000	0.000	0.000	0.000	0.000	0.128	0.000
TRINITY_DN45706_c1_g3	0.415	0.000	0.000	0.000	0.000	0.000	0.000	0.000	0.129	0.221
TRINITY_DN45706_c1_g4	0.117	0.000	0.000	0.180	0.000	0.000	0.308	0.000	0.000	0.000
TRINITY_DN45706_c2_g1	0.000	0.000	0.000	0.000	0.000	0.000	0.000	0.000	0.000	1.049
TRINITY_DN45706_c3_g1	0.000	0.514	0.000	0.867	0.000	0.000	0.552	0.000	0.283	0.000
TRINITY_DN457070_c0_g1	0.000	0.000	0.000	0.000	0.000	0.000	0.000	0.000	0.000	0.000
TRINITY_DN457070_c0_g3	0.000	0.000	0.000	0.000	0.000	0.000	0.000	0.000	0.000	0.000
TRINITY_DN457071_c1_g1	0.000	0.000	0.000	0.000	0.000	0.000	0.000	0.000	0.000	0.000
TRINITY_DN457071_c2_g1	0.332	1.137	0.446	0.506	0.000	0.000	0.612	0.680	0.663	0.944
TRINITY_DN457071_c5_g1	0.000	0.000	0.000	0.000	0.000	0.000	0.000	0.000	0.000	1.069
TRINITY_DN457072_c0_g1	0.000	0.000	0.000	0.000	0.000	0.000	0.000	0.000	0.000	0.000
TRINITY_DN457074_c0_g1	0.000	0.000	0.000	0.000	0.000	0.000	0.000	0.000	0.000	0.000
TRINITY_DN457074_c1_g1	0.000	0.000	0.000	0.000	0.000	0.000	0.000	0.000	0.000	0.000
TRINITY_DN457076_c0_g1	2.250	0.000	0.000	0.000	0.000	0.000	0.000	0.000	0.000	0.000
TRINITY_DN457078_c0_g1	0.000	0.000	0.000	0.000	0.000	0.000	1.207	0.000	0.000	0.385
TRINITY_DN45707_c0_g1	0.000	0.000	0.000	0.000	0.000	0.000	0.000	0.000	0.000	0.000
TRINITY_DN45707_c0_g2	0.000	0.000	0.000	0.000	0.000	0.000	0.000	0.000	0.000	0.000
TRINITY_DN45707_c1_g1	0.000	0.313	0.000	1.058	0.000	0.000	0.000	0.000	0.000	0.000
TRINITY_DN45707_c2_g1	0.257	0.328	1.034	0.000	0.000	0.749	0.466	0.000	0.000	0.940
TRINITY_DN457080_c0_g1	0.000	0.000	0.000	0.000	0.000	0.000	0.000	0.000	0.000	0.000
TRINITY_DN457082_c0_g1	0.000	0.000	0.000	0.000	0.000	0.000	0.000	0.000	0.000	0.000
TRINITY_DN457084_c0_g1	0.000	0.000	0.000	0.000	0.000	0.000	0.000	0.000	0.000	0.000
TRINITY_DN457085_c0_g1	0.000	0.000	0.000	0.000	0.000	0.000	0.000	0.000	0.000	0.843
TRINITY_DN457087_c0_g1	0.000	0.000	0.000	0.000	0.000	0.000	0.000	0.000	0.000	0.000
TRINITY_DN457087_c0_g2	0.000	0.000	0.000	0.000	0.000	0.000	0.000	0.000	0.000	0.000
TRINITY_DN457087_c1_g1	0.000	0.000	0.000	0.000	0.000	0.000	0.000	0.000	0.000	0.000
TRINITY_DN457088_c0_g1	0.000	0.000	0.000	0.000	0.000	0.000	0.000	0.000	0.000	0.457
TRINITY_DN457089_c0_g1	0.000	0.000	3.084	0.000	0.000	0.000	0.000	0.000	0.000	0.000
TRINITY_DN45708_c0_g2	0.000	0.000	0.000	0.000	0.000	0.000	0.000	0.000	0.000	0.000
TRINITY_DN45708_c0_g3	1.051	1.456	0.000	0.538	2.046	0.763	1.247	0.356	1.069	1.991
TRINITY_DN45708_c0_g4	0.000	0.000	0.000	0.000	0.000	0.000	0.000	0.000	0.000	1.528
TRINITY_DN457093_c1_g1	0.000	0.000	0.000	0.000	0.000	0.000	0.000	0.000	0.000	0.000
TRINITY_DN457093_c1_g2	0.000	0.000	0.000	0.000	0.000	0.000	0.000	0.000	0.000	0.000
TRINITY_DN457094_c2_g1	0.000	0.000	0.000	0.000	0.000	0.000	0.000	0.000	0.000	0.000
TRINITY_DN457096_c1_g1	1.252	0.981	2.110	2.364	0.000	0.000	4.141	2.141	1.311	2.549
TRINITY_DN457096_c1_g2	1.853	0.000	0.000	0.000	0.000	0.000	2.347	0.000	1.094	0.000
TRINITY_DN457096_c2_g1	0.000	1.566	0.000	0.000	0.000	0.000	0.000	0.000	0.000	0.000
TRINITY_DN457097_c0_g1	0.000	0.000	0.000	0.000	0.000	0.000	0.000	0.000	0.000	0.000
TRINITY_DN457098_c0_g1	0.000	0.000	0.000	0.000	0.000	0.000	0.000	0.000	1.020	0.000
TRINITY_DN457099_c0_g2	0.000	0.000	0.000	0.000	0.000	0.000	0.000	2.996	0.392	0.000
TRINITY_DN457099_c1_g1	0.000	0.000	0.000	0.000	0.000	0.000	0.000	0.000	0.000	0.000
TRINITY_DN45709_c0_g1	0.000	0.000	0.000	0.000	0.000	0.000	0.000	0.000	0.000	0.595
TRINITY_DN45709_c0_g2	0.000	0.000	0.000	0.000	0.000	0.000	0.000	0.000	0.000	0.000
TRINITY_DN45709_c1_g1	0.000	0.000	0.000	0.000	0.000	0.000	2.691	0.000	0.000	0.000
TRINITY_DN45709_c4_g1	0.000	0.000	0.000	0.000	0.000	0.000	0.000	0.000	0.000	0.000
TRINITY_DN45709_c8_g1	0.000	0.000	0.000	0.000	0.000	0.000	0.000	0.000	0.000	0.000
TRINITY_DN4570_c0_g1	0.668	1.283	1.059	1.125	0.751	0.943	1.239	1.337	0.771	2.606
TRINITY_DN4570_c0_g3	0.000	0.000	0.000	0.000	0.000	0.000	0.000	0.000	0.000	0.000
TRINITY_DN4570_c0_g4	1.337	2.415	0.000	2.110	0.000	0.000	0.255	0.002	2.955	0.000
TRINITY_DN4570_c1_g1	0.000	0.000	0.000	0.000	0.000	0.000	0.000	0.000	0.000	0.000
TRINITY_DN4570_c2_g1	3.765	4.405	4.792	5.942	4.048	2.080	4.860	4.721	3.872	4.439
TRINITY_DN4570_c3_g1	0.000	0.000	0.000	0.000	0.000	0.000	0.000	0.000	0.000	0.871
TRINITY_DN4570_c3_g2	0.000	0.000	0.000	0.000	0.000	0.000	0.000	0.000	0.000	0.000
TRINITY_DN4570_c4_g1	0.000	2.637	0.538	1.351	1.751	0.878	4.021	3.821	1.523	2.843
TRINITY_DN4570_c4_g2	0.000	0.000	0.000	0.000	0.000	0.000	0.000	0.000	0.000	3.036
TRINITY_DN4570_c5_g1	0.000	1.779	0.000	0.000	0.000	1.403	0.000	0.000	0.929	0.000
TRINITY_DN4570_c7_g1	1.449	0.000	3.977	2.546	5.896	3.933	2.093	2.313	1.543	6.233
TRINITY_DN4570_c8_g1	2.216	0.000	0.000	1.963	0.000	0.765	0.000	0.000	0.116	1.703
TRINITY_DN457100_c0_g1	0.000	0.000	0.000	0.000	0.000	0.000	0.000	0.000	0.000	1.030
TRINITY_DN457101_c0_g1	0.000	0.000	0.000	0.000	0.000	0.000	0.000	0.000	0.000	0.000
TRINITY_DN457102_c0_g1	0.000	0.000	0.000	0.000	0.000	0.000	0.000	0.000	0.000	0.000
TRINITY_DN457102_c1_g1	0.000	0.000	0.000	0.000	0.000	0.000	0.000	0.000	0.000	0.000
TRINITY_DN457103_c0_g2	0.000	0.000	0.000	0.000	0.000	0.000	0.000	0.000	0.000	0.000
TRINITY_DN457103_c0_g4	0.000	0.000	0.000	0.000	0.000	0.000	0.000	0.000	0.000	0.000
TRINITY_DN457103_c1_g1	0.000	0.000	0.000	0.000	0.000	2.794	0.000	0.000	0.000	0.000
TRINITY_DN457103_c3_g1	0.000	0.000	0.000	0.000	0.000	0.000	0.000	0.000	0.000	0.000
TRINITY_DN457104_c0_g1	0.000	0.000	0.000	0.000	3.840	0.000	0.000	0.000	0.000	0.000
TRINITY_DN457104_c1_g1	0.000	0.000	0.000	0.000	0.000	0.000	0.000	0.000	0.000	0.410
TRINITY_DN457105_c0_g1	0.000	0.000	0.000	0.000	0.000	1.578	0.000	0.000	0.000	0.000
TRINITY_DN457105_c0_g2	0.000	0.000	0.000	0.000	0.000	0.000	0.887	0.968	0.000	0.000
TRINITY_DN457105_c1_g1	1.635	0.000	0.000	0.000	0.000	0.000	0.000	0.000	0.000	0.000
TRINITY_DN457106_c2_g1	0.000	0.000	0.000	0.000	0.000	2.625	0.000	0.000	0.894	0.732
TRINITY_DN457106_c3_g1	0.000	0.000	0.000	0.000	0.000	0.000	0.000	0.000	0.000	0.000
TRINITY_DN457107_c1_g1	0.000	0.000	0.000	0.000	0.000	0.000	0.000	0.000	0.000	0.660
TRINITY_DN457108_c0_g1	0.000	2.294	3.287	0.000	0.000	0.000	0.000	0.000	0.000	0.000
TRINITY_DN457109_c0_g1	0.000	0.000	0.000	0.000	0.000	0.000	0.000	0.000	0.000	0.000
TRINITY_DN45710_c0_g2	0.000	0.000	0.000	2.654	0.000	2.625	0.000	0.000	0.894	0.756
TRINITY_DN45710_c1_g1	1.851	1.853	0.705	0.000	0.000	6.124	2.395	1.079	8.267	3.834
TRINITY_DN45710_c2_g1	0.000	0.000	0.000	0.000	0.000	0.000	0.000	0.000	0.000	0.779
TRINITY_DN457110_c0_g1	19.634	0.000	0.000	0.000	20.390	0.000	3.862	126.048	0.000	0.000
TRINITY_DN457111_c0_g1	0.000	0.000	0.000	0.000	0.000	0.000	0.000	0.000	0.000	0.000
TRINITY_DN457111_c0_g2	0.000	2.294	3.287	0.000	0.000	0.000	0.000	0.000	0.000	0.975
TRINITY_DN457114_c0_g1	0.000	0.000	0.000	0.000	0.000	0.000	0.000	0.000	0.000	0.000
TRINITY_DN457116_c0_g1	0.000	0.000	0.000	0.000	0.000	0.000	0.000	0.000	0.000	0.107
TRINITY_DN457117_c3_g1	0.000	0.000	0.000	0.000	0.000	0.000	0.000	0.000	0.000	0.000
TRINITY_DN457118_c1_g1	0.000	0.000	0.000	1.571	0.000	0.000	0.000	0.000	0.000	0.000
TRINITY_DN457119_c0_g1	0.000	0.000	0.000	0.000	0.000	0.599	0.000	0.000	0.407	0.334
TRINITY_DN45711_c0_g1	2.131	1.118	4.896	0.000	3.470	0.000	4.138	0.000	4.860	2.156
TRINITY_DN457120_c0_g1	1.985	0.000	0.000	0.000	0.000	0.000	0.000	0.000	0.000	0.000
TRINITY_DN457120_c0_g2	0.000	0.000	0.000	0.000	0.000	1.910	0.000	0.000	0.638	0.000
TRINITY_DN457120_c0_g3	0.000	0.000	0.000	0.000	0.000	0.000	0.000	0.000	0.000	0.000
TRINITY_DN457120_c1_g1	0.000	0.000	0.000	0.000	0.000	0.000	0.000	0.000	0.000	0.809
TRINITY_DN457120_c4_g1	0.000	0.000	0.000	0.000	0.000	0.000	0.000	0.000	0.649	0.646
TRINITY_DN457122_c0_g1	0.000	0.093	0.000	0.000	0.000	0.000	0.000	0.000	0.057	0.000
TRINITY_DN457122_c1_g1	0.000	5.003	0.000	0.000	0.000	0.000	0.000	0.000	0.000	1.077
TRINITY_DN457123_c0_g1	0.000	0.000	0.000	0.000	0.000	0.000	0.000	0.000	0.000	0.000
TRINITY_DN457125_c0_g1	0.000	0.000	0.000	0.000	0.000	0.000	0.000	0.000	0.000	0.000
TRINITY_DN45712_c0_g1	0.000	0.000	5.218	0.000	0.000	13.895	5.892	0.000	5.697	10.911
TRINITY_DN457130_c0_g1	0.000	0.000	0.000	0.000	0.000	0.000	0.000	0.000	0.000	0.000
TRINITY_DN457131_c0_g1	0.000	0.000	0.000	0.000	0.000	0.000	0.000	0.000	1.760	0.721
TRINITY_DN457133_c0_g1	0.000	0.000	0.000	0.000	0.000	0.000	0.000	0.000	0.000	0.668
TRINITY_DN457134_c0_g1	0.927	0.000	1.266	0.000	0.000	0.000	0.000	0.000	0.456	0.000
TRINITY_DN457136_c0_g1	0.000	0.000	0.000	0.000	0.000	0.000	0.000	0.000	0.708	0.000
TRINITY_DN457138_c0_g1	0.000	0.000	0.000	0.000	0.000	0.000	0.000	0.000	0.000	0.215
TRINITY_DN45713_c0_g1	0.000	1.049	0.000	0.000	0.000	1.502	2.041	0.000	0.000	0.809
TRINITY_DN45713_c0_g2	0.000	0.000	0.000	0.000	0.000	0.000	0.000	0.000	0.000	2.243
TRINITY_DN45713_c0_g3	0.000	0.000	0.000	0.000	0.000	0.000	0.000	0.000	0.000	0.000
TRINITY_DN45713_c0_g5	0.000	0.000	0.000	2.716	0.000	0.000	1.885	0.000	0.000	0.750
TRINITY_DN45713_c1_g1	0.000	0.000	0.000	0.000	3.350	2.979	0.000	0.000	0.000	1.672
TRINITY_DN457140_c0_g1	0.000	0.000	0.000	0.000	2.532	0.000	0.000	0.000	0.000	0.000
TRINITY_DN457144_c0_g1	0.000	0.000	0.000	0.000	0.000	0.000	0.000	0.000	0.000	0.000
TRINITY_DN457148_c0_g1	0.607	0.000	0.000	0.000	0.000	0.000	0.000	0.000	0.769	0.000
TRINITY_DN457149_c0_g1	0.000	0.000	0.000	0.000	1.162	0.000	0.323	0.000	0.000	0.000
TRINITY_DN45714_c0_g1	1.148	1.061	0.539	0.338	0.556	0.740	2.138	0.392	0.651	0.870
TRINITY_DN45714_c0_g2	0.000	0.276	0.227	0.242	0.297	0.000	0.000	0.000	0.080	0.061
TRINITY_DN45714_c1_g1	0.000	0.000	0.000	0.000	0.000	0.000	0.000	0.000	0.000	0.857
TRINITY_DN457150_c0_g1	0.000	0.000	0.000	1.094	0.000	0.000	0.000	0.000	0.000	0.000
TRINITY_DN457151_c0_g1	1.022	0.000	0.000	0.000	0.000	0.000	0.000	0.000	0.504	0.419
TRINITY_DN457151_c1_g1	0.000	1.797	0.000	0.000	0.000	0.000	0.000	0.000	0.921	0.000
TRINITY_DN457154_c0_g1	0.000	0.000	0.000	0.000	0.000	0.000	0.000	0.000	0.000	0.000
TRINITY_DN457155_c0_g1	0.000	0.000	0.000	0.000	0.000	0.000	0.000	0.000	0.000	1.616
TRINITY_DN457155_c1_g1	0.000	0.000	0.000	0.000	0.000	0.000	0.000	0.000	0.000	0.000
TRINITY_DN457155_c8_g1	0.000	0.000	0.000	0.000	0.000	0.000	0.000	0.000	0.000	1.773
TRINITY_DN457156_c0_g1	1.968	0.000	0.000	0.000	0.000	2.169	0.000	0.000	0.000	1.206
TRINITY_DN457156_c0_g2	0.000	0.000	0.000	0.000	0.000	0.000	0.000	0.000	0.000	0.000
TRINITY_DN457156_c0_g3	0.000	0.000	0.000	0.000	0.000	0.000	0.000	0.000	0.000	0.000
TRINITY_DN457156_c3_g1	0.000	0.000	1.332	0.000	0.000	0.000	0.000	0.000	0.480	0.000
TRINITY_DN457156_c4_g1	0.000	0.000	0.000	3.988	0.000	0.000	0.000	0.000	0.000	0.000
TRINITY_DN457156_c8_g1	0.000	0.000	0.000	0.000	0.000	0.000	0.000	0.000	0.000	0.000
TRINITY_DN457158_c0_g1	0.000	0.000	0.000	0.000	0.733	0.000	0.416	0.000	0.877	0.180
TRINITY_DN457159_c0_g1	0.000	0.000	0.000	0.000	0.000	0.000	0.412	0.000	0.651	0.000
TRINITY_DN45715_c0_g2	0.000	1.612	4.535	0.000	2.707	4.855	0.000	0.000	0.000	2.031
TRINITY_DN45715_c10_g1	0.000	0.000	0.000	0.000	0.000	0.000	0.000	0.000	0.936	0.909
TRINITY_DN45715_c11_g1	0.000	0.000	0.000	0.000	0.000	0.000	0.000	0.000	0.567	0.000
TRINITY_DN45715_c13_g1	0.000	0.000	0.000	0.000	0.000	0.000	0.000	0.000	0.767	0.000
TRINITY_DN457161_c0_g2	0.000	0.000	0.000	0.000	0.000	0.970	0.000	0.000	0.325	0.000
TRINITY_DN457161_c0_g3	0.000	0.855	1.244	1.367	0.000	0.000	0.000	0.000	0.000	0.000
TRINITY_DN457161_c1_g1	0.000	1.873	0.000	0.000	0.000	2.821	0.000	0.000	0.965	0.000
TRINITY_DN457161_c2_g1	0.000	0.000	0.000	0.000	0.000	0.000	0.000	0.000	0.000	0.000
TRINITY_DN457161_c3_g1	0.000	0.000	0.000	0.000	0.000	0.000	0.000	0.000	0.000	1.547
TRINITY_DN457162_c0_g1	0.000	0.000	0.000	0.000	0.000	0.000	0.000	0.000	0.000	0.000
TRINITY_DN457164_c0_g1	0.000	0.000	0.000	3.974	0.000	0.000	0.000	0.000	0.000	0.000
TRINITY_DN45716_c0_g1	3.487	0.000	0.000	0.000	0.000	0.000	0.000	1.586	1.468	4.782
TRINITY_DN45716_c0_g2	0.000	0.000	0.000	0.000	0.000	0.000	0.000	2.620	0.000	0.000
TRINITY_DN45716_c0_g3	0.000	0.000	0.000	0.000	0.000	2.412	0.000	0.000	0.000	0.000
TRINITY_DN45716_c0_g4	1.080	0.000	0.000	0.000	0.000	0.000	1.084	0.000	0.000	0.443
TRINITY_DN45716_c1_g1	0.000	0.000	0.000	0.000	0.000	0.000	0.000	0.000	0.000	0.000
TRINITY_DN45716_c1_g3	0.000	0.000	0.000	0.000	0.000	0.000	0.000	0.000	0.000	0.000
TRINITY_DN45716_c4_g1	0.000	0.000	0.000	0.000	0.000	0.000	0.000	0.000	0.000	0.000
TRINITY_DN457170_c0_g1	0.000	0.000	0.000	0.000	0.000	0.000	0.000	0.000	0.000	0.000
TRINITY_DN457170_c1_g1	0.000	0.000	0.000	0.568	0.000	0.000	0.000	0.000	0.186	0.911
TRINITY_DN457171_c0_g1	0.000	0.000	0.000	0.000	0.000	0.000	0.000	0.000	0.000	0.000
TRINITY_DN457171_c1_g1	0.000	0.000	0.000	0.000	0.000	0.000	0.000	0.000	0.000	4.310
TRINITY_DN457172_c0_g1	1.968	0.000	0.000	0.000	0.000	0.000	0.000	0.000	0.000	0.000
TRINITY_DN457173_c0_g1	0.000	0.000	0.000	0.000	0.000	0.000	0.000	0.000	0.105	0.000
TRINITY_DN457173_c4_g1	0.000	2.336	0.000	0.000	0.000	0.000	0.000	0.000	0.000	0.000
TRINITY_DN457174_c1_g1	0.176	0.146	0.000	0.000	0.880	0.255	0.000	0.000	0.177	0.143
TRINITY_DN457178_c0_g1	0.000	0.000	0.000	0.000	0.000	0.000	0.000	0.000	0.000	0.000
TRINITY_DN457179_c0_g1	0.000	0.000	0.000	0.000	0.000	0.000	0.000	0.000	0.000	0.000
TRINITY_DN45717_c0_g1	0.000	0.000	0.000	0.000	0.000	0.000	0.000	0.000	0.000	0.000
TRINITY_DN457180_c0_g1	1.860	0.000	2.547	0.000	0.246	0.214	0.391	0.299	0.149	0.239
TRINITY_DN457180_c1_g1	1.778	0.000	0.000	0.000	0.000	2.605	0.000	0.000	0.887	1.453
TRINITY_DN457184_c1_g1	0.000	0.000	0.000	0.000	0.000	0.000	0.000	0.000	0.000	1.089
TRINITY_DN457186_c0_g1	0.000	0.000	0.000	0.000	0.000	0.000	1.142	0.000	0.000	0.166
TRINITY_DN457186_c0_g2	0.000	0.000	1.711	0.000	0.000	0.000	0.613	0.000	0.000	0.258
TRINITY_DN457186_c1_g1	1.540	0.000	0.000	0.000	0.000	0.000	0.000	0.000	0.000	0.000
TRINITY_DN457186_c4_g1	0.000	0.000	0.000	0.000	0.000	0.000	0.000	0.000	0.000	0.573
TRINITY_DN457186_c5_g1	0.000	0.000	0.000	0.000	0.000	0.000	0.000	0.000	0.000	0.798
TRINITY_DN457188_c0_g1	0.000	0.000	0.000	0.000	0.738	0.000	0.419	0.000	0.221	0.000
TRINITY_DN45718_c0_g1	0.000	0.000	0.680	0.000	1.553	0.738	0.590	0.000	2.124	0.411
TRINITY_DN457193_c0_g1	0.000	5.318	1.875	0.000	0.000	0.000	2.790	5.616	3.387	2.249
TRINITY_DN457193_c3_g1	0.000	0.000	0.000	0.000	0.000	0.000	1.952	0.000	0.659	0.000
TRINITY_DN457193_c4_g1	0.000	0.000	0.000	0.917	0.000	0.000	0.000	0.000	0.220	0.488
TRINITY_DN457193_c7_g1	0.000	0.000	0.000	0.000	1.754	0.000	0.000	0.000	0.000	0.000
TRINITY_DN457194_c0_g1	0.000	0.000	0.000	0.000	0.000	0.000	0.000	0.000	0.000	0.000
TRINITY_DN457196_c1_g1	0.000	2.412	0.000	0.000	0.000	0.000	0.000	0.000	1.270	0.000
TRINITY_DN457199_c1_g1	0.000	0.000	0.000	0.000	0.000	0.000	0.000	0.000	0.000	0.000
TRINITY_DN45719_c0_g1	0.000	0.000	0.000	0.000	0.000	0.000	0.000	0.000	0.000	0.000
TRINITY_DN45719_c2_g2	0.000	0.000	0.000	0.000	0.000	0.000	0.000	0.000	0.000	0.000
TRINITY_DN45719_c2_g3	0.000	0.000	0.000	0.000	0.000	0.000	0.000	0.000	0.000	0.438
TRINITY_DN45719_c2_g5	0.000	0.000	0.000	0.000	0.000	0.000	0.000	0.000	0.000	0.000
TRINITY_DN45719_c4_g1	0.000	0.000	0.000	0.000	2.049	0.000	0.000	0.000	0.616	0.000
TRINITY_DN4571_c0_g1	3.747	0.000	4.496	0.686	3.413	0.763	1.075	0.000	7.789	5.242
TRINITY_DN4571_c0_g2	0.891	0.000	2.431	1.337	0.000	0.000	0.886	0.000	2.629	1.466
TRINITY_DN4571_c10_g1	0.000	0.000	0.000	0.000	0.000	0.000	0.000	0.000	0.000	0.000
TRINITY_DN4571_c12_g1	0.899	0.000	0.000	1.349	0.000	0.000	0.984	0.000	0.000	0.000
TRINITY_DN4571_c1_g1	2.569	5.887	0.875	4.609	2.118	4.942	1.840	1.196	4.518	4.171
TRINITY_DN4571_c1_g2	0.000	0.000	0.000	0.000	0.000	0.000	0.000	0.000	0.000	0.000
TRINITY_DN4571_c2_g1	0.144	0.059	0.482	0.223	0.604	0.105	0.252	0.000	0.257	0.205
TRINITY_DN4571_c3_g1	0.000	0.000	0.000	0.000	0.000	0.000	0.000	0.000	0.000	0.000
TRINITY_DN4571_c6_g1	0.000	0.000	0.000	0.000	0.000	3.026	0.000	0.000	0.000	0.000
TRINITY_DN4571_c7_g1	0.000	0.000	0.000	0.000	0.000	0.000	0.000	0.000	0.000	0.000
TRINITY_DN4571_c9_g1	0.000	0.000	0.000	0.000	0.000	0.000	0.000	0.000	0.000	0.000
TRINITY_DN457200_c0_g1	1.846	0.000	0.000	0.000	3.021	0.000	0.000	0.000	0.921	1.511
TRINITY_DN457201_c0_g1	1.037	0.000	0.000	0.000	0.000	0.000	0.000	0.000	0.512	0.425
TRINITY_DN457201_c1_g1	0.000	0.000	0.000	0.000	0.000	0.000	0.000	2.338	0.000	0.000
TRINITY_DN457202_c0_g1	0.000	0.000	0.000	0.000	0.000	0.000	0.000	0.000	0.000	0.000
TRINITY_DN457202_c1_g1	1.114	0.000	1.523	0.000	0.000	0.000	0.000	0.000	0.549	0.512
TRINITY_DN457203_c0_g1	0.000	0.612	0.000	0.000	0.000	0.000	0.000	0.000	0.000	0.695
TRINITY_DN457203_c0_g2	0.723	0.000	0.000	0.000	0.000	0.000	0.000	0.000	0.000	0.419
TRINITY_DN457203_c1_g2	2.068	0.000	0.000	0.000	0.000	1.013	0.671	0.000	0.677	0.000
TRINITY_DN457203_c4_g1	0.000	0.000	0.000	0.000	0.000	0.000	0.000	0.000	0.000	0.000
TRINITY_DN457203_c5_g1	0.000	0.000	0.000	0.000	0.000	0.000	0.000	0.000	0.000	0.000
TRINITY_DN457204_c0_g1	0.000	0.000	0.000	0.000	0.000	0.000	0.000	0.000	0.000	1.121
TRINITY_DN457206_c0_g1	1.127	0.000	0.762	0.000	0.932	0.000	0.000	0.000	0.556	0.000
TRINITY_DN457206_c1_g1	0.493	0.000	0.000	0.000	0.000	0.000	0.000	0.000	0.244	0.000
TRINITY_DN457208_c0_g1	0.000	0.000	0.000	0.000	0.000	0.000	0.000	0.000	0.000	0.000
TRINITY_DN457209_c0_g1	0.000	2.603	0.000	0.000	0.000	0.000	0.000	0.000	0.000	0.000
TRINITY_DN45720_c0_g1	0.000	0.000	0.000	4.097	1.362	2.160	0.000	0.000	0.407	0.566
TRINITY_DN45720_c10_g1	0.000	0.000	0.000	0.000	0.000	0.000	0.000	0.000	0.000	0.000
TRINITY_DN45720_c11_g1	1.268	0.000	0.000	0.000	0.000	0.000	0.000	0.000	0.000	0.000
TRINITY_DN45720_c1_g1	0.000	0.000	0.000	2.930	0.000	0.000	0.000	0.000	0.000	0.000
TRINITY_DN45720_c1_g2	0.000	0.000	0.000	0.000	0.000	0.000	0.000	0.000	0.000	0.000
TRINITY_DN45720_c2_g2	0.000	0.000	0.000	0.000	0.000	0.000	0.000	0.000	0.673	0.559
TRINITY_DN45720_c3_g1	0.000	0.000	0.000	0.000	0.000	0.000	0.000	0.000	0.000	0.000
TRINITY_DN45720_c4_g1	0.000	2.102	2.972	0.000	0.000	0.000	0.000	0.000	1.085	0.000
TRINITY_DN45720_c5_g1	1.205	0.000	0.000	0.000	0.000	0.000	0.000	0.000	0.000	0.000
TRINITY_DN45720_c6_g1	0.475	0.418	0.000	0.000	0.000	0.000	0.900	0.000	0.201	0.000
TRINITY_DN457210_c1_g1	0.000	0.000	0.000	0.000	0.000	0.000	0.000	0.000	0.000	0.000
TRINITY_DN457211_c0_g1	0.000	0.000	0.000	0.000	0.000	0.000	0.000	0.000	0.950	0.779
TRINITY_DN457211_c1_g1	0.000	0.000	0.000	0.000	0.000	0.000	0.000	0.000	0.000	0.000
TRINITY_DN457212_c0_g1	0.000	0.000	0.000	0.000	0.000	0.000	0.000	0.000	0.000	0.000
TRINITY_DN457212_c1_g1	0.000	0.992	0.000	1.564	0.000	0.000	0.000	0.000	0.000	0.663
TRINITY_DN457215_c0_g1	0.000	0.000	0.000	0.000	0.000	0.000	0.000	0.000	0.000	0.000
TRINITY_DN457217_c0_g1	0.000	0.000	0.000	0.000	0.000	0.000	0.000	0.000	0.000	0.000
TRINITY_DN457217_c1_g1	0.000	0.000	0.000	0.000	2.744	0.000	0.000	0.000	0.000	0.000
TRINITY_DN457217_c1_g2	0.000	0.000	0.000	0.000	0.000	0.000	0.000	0.000	0.000	0.000
TRINITY_DN457217_c4_g1	0.000	0.000	0.000	0.000	0.000	0.000	0.000	0.000	0.000	0.000
TRINITY_DN457218_c0_g1	0.000	1.815	1.313	0.000	1.582	0.000	0.000	0.000	0.473	0.000
TRINITY_DN457218_c1_g1	0.000	0.000	0.000	0.000	0.000	0.000	0.000	0.000	0.000	0.934
TRINITY_DN457218_c2_g1	2.089	0.000	2.842	6.138	0.000	0.000	0.000	0.000	11.415	4.251
TRINITY_DN457218_c2_g2	0.000	0.000	0.000	0.000	0.000	0.000	0.000	0.000	0.000	0.000
TRINITY_DN45721_c0_g1	0.000	0.000	0.000	0.000	0.000	0.000	0.000	0.000	0.000	0.000
TRINITY_DN457220_c0_g1	0.000	0.000	0.000	0.000	0.000	0.000	0.000	0.000	0.000	0.292
TRINITY_DN457221_c0_g1	0.346	0.593	0.000	0.000	0.000	0.504	0.000	0.000	0.517	0.000
TRINITY_DN457222_c0_g1	0.000	0.000	0.000	0.000	0.000	6.293	0.000	2.909	0.000	0.000
TRINITY_DN457223_c0_g1	0.000	0.000	0.000	0.000	0.000	0.000	0.000	0.000	0.000	0.000
TRINITY_DN45722_c1_g1	0.000	0.000	0.000	0.000	0.000	0.000	0.000	0.000	0.000	0.000
TRINITY_DN457232_c0_g1	0.000	0.000	2.296	0.000	0.000	0.000	0.000	0.000	1.673	0.000
TRINITY_DN457232_c0_g2	0.000	0.000	0.000	0.000	0.000	0.000	0.000	0.000	0.000	0.768
TRINITY_DN457232_c1_g1	0.000	0.000	0.000	0.000	0.000	0.000	0.000	0.000	0.000	0.000
TRINITY_DN457234_c1_g1	0.000	0.000	0.000	0.000	0.000	0.000	0.000	0.000	0.000	0.000
TRINITY_DN457234_c2_g1	1.489	1.446	0.000	0.000	0.000	0.000	0.000	0.000	0.000	0.000
TRINITY_DN457235_c0_g1	0.000	0.562	0.000	0.000	0.000	0.000	0.000	0.000	0.307	0.000
TRINITY_DN457237_c0_g1	1.353	0.000	1.852	0.000	0.000	0.000	0.000	0.000	0.000	0.556
TRINITY_DN45723_c0_g1	0.000	1.003	0.000	0.000	0.000	0.000	0.000	0.000	0.000	0.000
TRINITY_DN45723_c0_g2	0.572	0.903	0.000	0.000	1.575	1.422	0.000	0.000	0.000	0.000
TRINITY_DN45723_c0_g3	1.624	0.000	0.000	0.000	0.000	0.000	0.000	0.000	0.000	0.000
TRINITY_DN457241_c0_g1	0.000	0.000	0.000	0.000	0.000	0.000	0.000	0.000	1.257	0.000
TRINITY_DN457241_c1_g1	0.000	0.000	0.000	0.000	0.000	0.000	0.000	0.000	0.000	0.000
TRINITY_DN457241_c2_g1	0.000	0.644	0.958	0.000	0.000	0.000	0.000	0.000	0.000	0.000
TRINITY_DN457243_c1_g1	0.000	0.000	0.000	0.000	0.000	0.000	0.000	0.000	0.000	0.000
TRINITY_DN457244_c0_g1	0.000	0.000	0.000	0.000	0.000	0.000	0.000	0.000	0.000	1.089
TRINITY_DN457244_c1_g1	0.000	15.618	0.000	0.000	0.000	0.000	0.000	0.000	0.000	0.000
TRINITY_DN457247_c0_g1	0.000	0.000	0.000	0.000	0.000	0.000	0.000	0.000	0.000	0.000
TRINITY_DN457247_c1_g1	0.000	0.000	0.000	0.000	3.959	0.000	0.000	0.000	0.000	0.000
TRINITY_DN457248_c0_g1	0.000	0.000	0.000	0.000	0.756	0.000	0.431	0.000	0.000	0.000
TRINITY_DN457249_c0_g1	0.000	0.000	0.000	0.000	0.000	0.000	0.000	0.000	0.000	0.000
TRINITY_DN45724_c0_g1	0.000	0.000	0.000	0.000	0.000	0.000	0.000	0.000	0.000	0.000
TRINITY_DN45724_c0_g2	0.000	0.000	0.000	0.000	0.000	0.000	0.000	0.000	0.000	1.076
TRINITY_DN45724_c1_g1	3.248	0.000	0.000	2.888	0.000	3.839	0.000	0.000	0.000	0.000
TRINITY_DN457257_c0_g1	0.000	0.000	2.629	0.000	0.000	0.000	0.000	0.000	0.000	0.000
TRINITY_DN457257_c0_g2	1.920	0.000	5.258	0.000	0.000	2.801	0.000	7.728	0.000	0.000
TRINITY_DN457258_c0_g1	0.000	0.000	0.000	0.000	0.000	0.000	0.000	0.000	0.000	3.089
TRINITY_DN457259_c0_g1	0.000	0.000	0.000	0.000	0.000	0.000	0.000	0.000	0.000	0.000
TRINITY_DN45725_c0_g1	0.000	0.000	0.416	0.000	0.000	0.000	1.359	0.000	0.000	0.238
TRINITY_DN45725_c1_g1	2.439	0.000	0.000	0.000	0.000	0.000	0.000	0.000	0.341	0.000
TRINITY_DN45725_c1_g2	0.000	2.146	0.000	0.000	0.000	0.000	2.284	4.449	0.000	0.000
TRINITY_DN45725_c1_g3	0.000	2.002	0.990	2.192	0.000	0.000	1.427	1.513	0.000	0.598
TRINITY_DN45725_c2_g1	0.000	0.000	0.000	0.000	0.000	0.000	0.000	0.000	0.609	2.588
TRINITY_DN457260_c0_g1	0.000	0.000	0.000	0.000	2.499	0.000	0.000	0.000	0.756	0.000
TRINITY_DN457261_c0_g1	0.000	0.000	0.000	0.000	0.000	0.000	0.000	0.000	0.000	0.000
TRINITY_DN457261_c1_g1	0.000	4.060	0.000	0.000	0.000	0.000	0.000	0.000	1.046	0.000
TRINITY_DN457262_c0_g1	0.000	0.000	0.435	0.000	0.000	0.000	0.000	0.000	0.324	0.263
TRINITY_DN457262_c3_g1	0.000	0.000	0.000	0.000	0.000	0.000	0.000	4.650	0.000	0.000
TRINITY_DN457262_c5_g1	0.000	0.000	0.000	0.000	0.000	0.912	0.000	0.000	0.000	0.000
TRINITY_DN457264_c0_g1	0.000	0.000	0.000	0.000	0.945	0.000	0.000	0.000	0.000	0.115
TRINITY_DN457264_c1_g1	1.091	0.000	0.000	0.000	0.000	0.000	0.000	0.000	0.000	0.000
TRINITY_DN457265_c0_g1	0.000	0.000	0.000	0.000	0.000	0.000	0.000	0.000	0.000	0.353
TRINITY_DN457267_c0_g1	0.000	0.000	0.000	8.731	0.000	0.000	0.000	0.000	0.000	0.000
TRINITY_DN457269_c0_g1	0.000	0.000	0.000	0.000	0.000	0.000	0.000	0.000	0.489	0.000
TRINITY_DN457269_c1_g1	0.000	0.000	0.000	0.000	0.000	0.000	0.000	0.000	0.000	0.000
TRINITY_DN45726_c0_g1	0.000	0.000	0.000	0.000	0.000	0.000	0.000	0.000	0.374	0.624
TRINITY_DN45726_c0_g2	0.249	0.209	0.000	0.380	0.000	0.000	0.000	0.000	0.000	0.000
TRINITY_DN45726_c2_g2	0.879	0.000	3.597	0.000	2.898	3.921	0.000	0.000	0.000	1.419
TRINITY_DN45726_c2_g3	1.681	0.000	0.000	0.000	0.000	0.000	0.000	0.000	0.413	1.382
TRINITY_DN45726_c2_g4	0.000	0.000	0.000	0.000	0.000	0.931	0.000	0.000	0.814	0.518
TRINITY_DN45726_c2_g5	0.425	0.000	0.000	0.000	0.000	0.000	1.194	0.000	0.203	0.333
TRINITY_DN45726_c3_g1	0.000	0.000	0.000	0.000	0.000	0.000	0.000	0.000	1.348	2.087
TRINITY_DN45726_c4_g1	0.626	0.000	0.000	0.000	0.000	0.303	0.187	0.000	1.467	0.092
TRINITY_DN45726_c6_g1	0.000	0.000	0.000	0.000	0.000	0.000	0.000	0.000	1.203	0.000
TRINITY_DN457270_c0_g1	0.266	1.349	0.000	0.000	0.443	0.774	1.931	0.000	0.934	0.818
TRINITY_DN457273_c0_g1	0.000	0.000	0.000	0.000	0.000	0.000	0.000	0.000	0.000	0.000
TRINITY_DN457274_c0_g2	0.000	0.000	0.000	0.000	0.000	0.000	0.000	0.000	0.000	0.000
TRINITY_DN457274_c0_g3	2.043	0.000	1.398	1.534	0.000	0.000	0.000	4.243	0.504	0.839
TRINITY_DN457274_c1_g1	0.000	4.948	0.000	0.000	0.000	0.000	0.000	0.000	0.000	0.000
TRINITY_DN457274_c2_g1	0.000	0.000	0.000	0.000	0.000	0.000	0.000	0.000	0.000	0.000
TRINITY_DN457274_c2_g2	0.000	0.000	0.000	2.479	0.000	0.000	0.000	0.000	1.673	1.372
TRINITY_DN457274_c3_g1	4.821	0.000	0.000	0.000	0.000	0.000	0.000	0.000	0.000	0.000
TRINITY_DN457274_c3_g2	0.000	0.000	0.000	0.000	0.000	0.000	0.367	0.000	0.000	0.160
TRINITY_DN457274_c4_g1	0.000	0.498	0.755	0.844	0.000	0.819	0.000	0.000	0.551	0.228
TRINITY_DN457274_c6_g1	0.000	0.000	0.000	0.000	0.000	0.748	0.000	0.000	0.000	0.000
TRINITY_DN457274_c7_g1	0.000	0.000	0.000	0.000	0.000	3.380	0.000	0.000	0.000	0.000
TRINITY_DN457276_c0_g1	0.000	0.000	0.000	0.000	0.000	0.000	2.089	0.000	1.012	0.000
TRINITY_DN457277_c0_g1	2.690	0.000	0.000	0.000	0.000	0.000	0.000	0.000	0.000	0.000
TRINITY_DN45727_c0_g1	0.000	0.000	0.000	0.000	0.000	0.000	0.000	0.000	0.000	0.000
TRINITY_DN45727_c1_g1	0.000	0.000	0.000	0.000	0.000	0.000	0.000	0.000	0.000	0.000
TRINITY_DN45727_c4_g1	0.835	1.089	0.562	1.902	0.000	0.610	0.000	0.000	0.000	0.510
TRINITY_DN457281_c0_g1	0.000	0.000	0.000	0.000	0.000	0.000	0.000	0.000	0.956	4.471
TRINITY_DN457281_c0_g3	0.000	0.000	0.000	0.000	0.000	0.000	0.000	0.000	0.000	0.000
TRINITY_DN457283_c0_g1	0.000	0.000	0.000	0.000	0.000	0.000	0.000	0.000	0.000	0.000
TRINITY_DN457285_c0_g1	0.000	0.000	0.000	0.000	0.000	0.000	0.000	0.000	0.000	0.000
TRINITY_DN457288_c0_g1	0.000	0.000	0.000	0.000	0.000	0.000	0.000	0.000	0.000	0.000
TRINITY_DN457288_c0_g2	0.000	0.000	0.000	0.000	0.000	0.000	0.000	0.000	0.000	0.000
TRINITY_DN457288_c0_g3	0.000	0.000	0.000	0.000	0.000	0.000	0.000	0.000	0.936	0.000
TRINITY_DN457289_c1_g1	0.000	0.000	0.000	0.000	0.000	0.000	0.000	4.234	0.000	0.000
TRINITY_DN45728_c0_g1	0.000	0.767	0.000	0.000	0.000	0.000	0.000	0.000	0.000	0.340
TRINITY_DN45728_c0_g2	2.872	2.865	6.712	5.463	3.840	0.000	5.908	2.896	3.728	2.188
TRINITY_DN45728_c0_g4	0.000	0.000	0.000	0.822	0.000	0.000	0.000	0.000	0.000	0.686
TRINITY_DN45728_c0_g5	0.000	0.000	0.000	0.000	0.000	0.000	0.000	0.000	0.000	0.000
TRINITY_DN45728_c4_g1	0.000	0.000	0.000	0.000	0.000	0.000	0.000	0.000	0.000	0.000
TRINITY_DN45728_c5_g1	0.000	0.000	0.000	0.000	0.000	0.000	0.000	0.000	0.000	1.170
TRINITY_DN457290_c1_g2	0.000	2.454	0.000	0.000	4.193	0.000	0.000	0.000	0.000	0.000
TRINITY_DN457294_c1_g1	0.000	0.000	0.000	0.000	0.000	0.000	0.000	0.000	0.000	0.000
TRINITY_DN457295_c0_g1	0.000	0.000	0.000	0.000	0.000	0.000	1.110	0.000	0.195	0.394
TRINITY_DN457295_c1_g1	0.000	0.000	0.000	0.000	0.000	0.000	0.000	0.000	0.000	0.000
TRINITY_DN457295_c3_g1	0.000	0.624	0.000	0.551	0.000	0.000	0.000	0.000	0.490	0.266
TRINITY_DN457295_c4_g1	0.000	0.000	0.000	0.000	0.000	0.000	0.000	0.000	0.000	0.000
TRINITY_DN457296_c0_g1	0.000	0.000	0.000	0.000	0.000	0.000	0.000	0.000	0.000	1.404
TRINITY_DN457297_c0_g1	0.000	0.000	0.000	0.000	0.000	5.475	0.000	0.000	0.000	0.768
TRINITY_DN45729_c1_g1	0.000	0.000	2.505	0.000	0.000	0.000	0.000	0.000	0.000	1.500
TRINITY_DN45729_c3_g2	0.000	0.000	0.000	0.000	1.650	0.000	0.000	0.000	0.000	0.823
TRINITY_DN45729_c5_g1	0.000	0.000	0.000	0.000	0.000	3.290	0.000	0.000	2.272	0.000
TRINITY_DN45729_c7_g1	0.000	0.000	0.000	0.000	0.000	0.000	0.000	0.000	0.000	0.000
TRINITY_DN4572_c0_g1	0.985	3.057	1.751	0.000	1.445	1.190	2.565	0.000	4.229	2.811
TRINITY_DN4572_c0_g2	14.864	7.907	6.984	11.044	11.509	8.210	16.665	7.895	7.975	9.361
TRINITY_DN4572_c0_g3	0.000	0.000	0.000	0.000	0.000	0.000	0.000	6.288	0.285	1.268
TRINITY_DN4572_c13_g1	0.000	0.000	0.000	2.383	0.000	0.000	0.000	0.000	0.000	0.000
TRINITY_DN4572_c16_g1	0.000	0.000	0.000	0.000	0.000	0.000	0.000	0.000	0.000	0.000
TRINITY_DN4572_c17_g1	0.000	0.000	0.000	0.000	0.000	0.000	0.000	0.000	0.000	0.000
TRINITY_DN4572_c2_g2	0.000	0.298	0.000	0.000	0.000	0.000	0.000	0.000	0.000	0.141
TRINITY_DN4572_c3_g1	0.499	0.000	0.000	0.000	0.000	0.000	0.000	1.028	0.000	0.406
TRINITY_DN4572_c3_g2	0.000	0.000	0.000	0.000	0.000	0.000	0.000	0.000	0.000	0.000
TRINITY_DN4572_c5_g1	0.000	0.000	0.000	3.431	0.000	0.000	0.000	1.918	0.641	1.631
TRINITY_DN4572_c7_g1	1.813	1.190	2.189	0.000	0.000	0.662	0.854	0.000	1.233	1.475
TRINITY_DN457300_c0_g1	0.967	0.000	2.640	0.000	0.000	0.000	0.000	0.000	0.000	0.397
TRINITY_DN457300_c1_g1	0.000	0.000	0.000	0.000	0.000	2.658	0.000	0.000	0.000	0.000
TRINITY_DN457301_c0_g1	0.000	0.000	0.000	0.000	0.000	0.000	0.000	0.000	0.000	0.000
TRINITY_DN457304_c1_g1	0.000	0.000	0.000	0.000	0.000	0.000	0.000	0.000	0.000	0.000
TRINITY_DN457307_c0_g1	0.000	0.000	0.000	0.000	0.000	0.000	0.000	0.000	0.000	0.000
TRINITY_DN457308_c0_g1	0.000	0.000	0.000	0.000	0.000	0.000	0.000	0.000	0.000	0.000
TRINITY_DN457309_c0_g1	0.000	1.164	0.000	0.000	0.000	0.000	0.000	2.497	0.000	0.498
TRINITY_DN45730_c0_g1	0.000	0.000	0.000	0.000	0.000	0.000	0.000	0.000	0.000	0.000
TRINITY_DN45730_c2_g1	0.000	0.000	0.000	0.000	0.000	0.000	0.000	0.000	0.000	0.000
TRINITY_DN45730_c3_g1	0.000	0.000	0.000	0.000	0.000	0.000	0.000	0.000	0.000	0.000
TRINITY_DN45730_c5_g1	0.690	0.000	0.000	0.000	0.000	0.000	1.331	0.000	0.000	0.560
TRINITY_DN457312_c0_g1	0.000	0.000	0.000	0.000	0.000	0.000	1.853	0.000	0.000	0.738
TRINITY_DN457312_c1_g1	0.672	0.000	0.000	1.833	0.000	0.000	0.000	0.000	0.599	0.496
TRINITY_DN457312_c2_g2	0.000	0.000	0.000	0.000	0.000	0.000	0.000	0.000	0.000	0.000
TRINITY_DN457314_c0_g1	0.000	0.000	0.000	0.000	0.000	0.000	0.000	0.000	0.000	0.000
TRINITY_DN457316_c1_g1	0.944	0.000	0.000	0.000	0.000	0.000	0.000	0.000	0.000	0.000
TRINITY_DN457316_c5_g1	0.000	0.000	0.000	3.053	0.000	0.000	0.000	0.000	0.000	0.417
TRINITY_DN457316_c6_g1	0.000	0.000	0.000	0.000	0.000	0.000	0.000	0.000	0.555	0.032
TRINITY_DN457316_c7_g1	0.000	0.000	0.000	0.000	0.000	0.000	0.000	0.000	0.000	0.000
TRINITY_DN457317_c0_g1	0.000	0.000	0.000	0.000	0.000	0.000	0.000	0.000	0.000	0.000
TRINITY_DN457317_c2_g1	0.000	0.000	0.000	0.000	0.000	0.000	0.000	0.000	0.000	0.000
TRINITY_DN457318_c1_g1	0.000	0.000	5.086	3.274	0.000	0.000	0.000	7.480	0.000	9.949
TRINITY_DN457319_c0_g1	1.135	0.326	0.000	0.000	0.628	0.000	0.000	0.000	0.000	0.000
TRINITY_DN457321_c0_g1	0.000	0.000	0.000	3.903	0.000	0.000	0.000	0.000	0.000	0.000
TRINITY_DN457322_c0_g1	0.000	0.000	0.000	0.000	0.670	0.000	0.040	0.000	0.003	0.734
TRINITY_DN457323_c0_g1	0.000	0.000	0.000	0.000	0.000	0.000	0.000	0.000	0.000	0.000
TRINITY_DN457323_c0_g2	2.068	4.066	0.539	0.609	2.330	0.000	0.000	0.000	0.399	0.615
TRINITY_DN457323_c1_g1	0.000	0.000	0.000	3.188	0.000	0.000	0.000	0.000	0.524	0.000
TRINITY_DN457323_c3_g1	0.000	0.000	0.000	0.000	1.604	0.000	0.000	0.000	0.000	0.801
TRINITY_DN457323_c4_g1	0.000	1.428	0.000	1.165	0.000	0.000	0.000	0.000	0.763	0.318
TRINITY_DN457323_c5_g1	0.000	0.000	0.000	0.000	0.000	0.000	0.000	0.000	0.000	0.000
TRINITY_DN457324_c1_g1	0.000	0.000	0.000	0.000	0.000	0.000	0.000	0.000	0.000	0.000
TRINITY_DN457324_c2_g1	0.820	0.000	0.000	0.000	0.000	0.000	0.000	0.000	0.000	0.337
TRINITY_DN457325_c0_g1	0.000	0.000	0.000	0.000	0.000	0.000	0.000	0.000	0.000	0.000
TRINITY_DN457326_c0_g1	0.000	0.000	0.000	0.000	0.000	0.000	0.000	0.000	0.000	0.000
TRINITY_DN457326_c1_g1	0.000	0.000	0.000	0.000	0.000	0.000	0.000	0.000	0.000	0.000
TRINITY_DN457326_c2_g1	0.827	0.000	1.125	0.000	0.000	0.000	0.000	0.000	0.000	0.000
TRINITY_DN457327_c0_g1	0.000	0.000	0.000	0.000	0.000	0.000	0.000	0.000	0.000	0.000
TRINITY_DN45732_c0_g1	0.443	1.048	0.000	0.000	2.162	0.858	0.000	0.452	0.911	1.589
TRINITY_DN45732_c0_g2	0.000	0.353	0.000	1.386	3.924	2.745	0.000	0.000	0.908	2.155
TRINITY_DN45732_c2_g1	0.000	0.000	0.000	0.000	0.000	0.000	0.000	0.000	0.000	0.000
TRINITY_DN457330_c0_g1	0.907	0.000	1.238	0.000	1.449	0.000	0.000	0.000	0.000	0.117
TRINITY_DN457333_c0_g1	0.000	0.000	0.000	0.000	0.000	0.000	0.000	0.000	0.000	0.000
TRINITY_DN457333_c0_g2	0.000	0.000	0.000	0.000	0.000	0.000	0.000	1.246	0.000	0.000
TRINITY_DN457335_c1_g1	0.000	0.000	0.000	0.000	0.000	0.000	0.000	0.000	2.407	0.000
TRINITY_DN457337_c1_g1	0.000	0.000	0.000	0.000	0.000	0.000	0.000	0.000	0.000	0.000
TRINITY_DN457338_c0_g1	0.000	0.000	0.000	0.000	0.000	0.000	0.000	0.000	0.000	0.000
TRINITY_DN457338_c3_g1	0.000	0.000	0.000	0.000	0.000	0.000	1.097	0.000	0.538	0.000
TRINITY_DN457338_c6_g1	0.000	0.000	0.000	0.000	0.000	0.000	0.000	0.000	0.000	0.000
TRINITY_DN457339_c0_g1	0.000	0.000	0.000	0.000	0.000	0.000	0.000	0.000	0.646	0.000
TRINITY_DN45733_c1_g1	47.650	27.669	20.520	14.535	27.311	28.199	50.101	20.816	33.845	90.961
TRINITY_DN45733_c2_g1	0.000	0.000	2.753	0.000	0.000	0.000	2.072	4.037	1.003	0.822
TRINITY_DN457342_c0_g1	0.000	0.000	0.000	0.000	0.000	0.000	0.000	0.000	0.000	0.000
TRINITY_DN457345_c0_g1	1.722	0.000	1.173	0.000	0.000	0.000	0.000	0.000	0.000	0.000
TRINITY_DN457346_c0_g1	0.000	0.000	0.000	0.000	0.000	0.000	1.053	0.000	0.272	0.449
TRINITY_DN457346_c1_g1	0.000	0.000	0.000	0.000	0.000	0.000	0.000	0.000	0.000	0.000
TRINITY_DN457348_c0_g1	0.000	0.000	0.000	0.000	0.000	0.000	0.000	0.000	0.000	0.638
TRINITY_DN457348_c1_g1	0.000	0.326	0.000	0.000	0.000	0.000	0.000	0.000	0.000	0.153
TRINITY_DN457348_c1_g2	0.000	0.000	3.168	0.000	0.000	0.000	0.000	0.000	0.000	0.000
TRINITY_DN457348_c2_g1	0.000	0.000	0.000	0.000	0.000	0.000	0.000	0.000	0.000	0.000
TRINITY_DN457348_c3_g1	0.000	2.107	0.000	0.000	0.000	0.000	0.000	0.000	0.751	0.626
TRINITY_DN457348_c4_g1	0.000	0.000	2.433	0.000	0.000	0.000	0.000	0.000	0.000	0.000
TRINITY_DN457348_c6_g1	0.000	0.000	2.220	0.000	0.000	0.000	0.000	0.000	0.000	0.000
TRINITY_DN457348_c7_g1	0.000	0.000	0.000	0.000	0.000	0.000	0.000	0.000	0.000	0.000
TRINITY_DN45734_c0_g1	0.000	0.000	0.000	0.000	0.000	0.000	0.000	0.000	0.000	0.000
TRINITY_DN45734_c1_g1	0.000	0.000	0.000	0.000	0.000	2.738	0.000	0.000	0.000	1.536
TRINITY_DN45734_c1_g2	0.000	0.000	0.000	2.352	0.000	0.000	0.000	0.000	0.000	0.000
TRINITY_DN45734_c2_g2	0.000	0.000	0.000	0.000	0.000	0.000	0.000	0.000	0.000	0.000
TRINITY_DN45734_c3_g1	0.000	0.000	0.000	0.000	0.000	0.000	0.000	0.000	0.000	0.000
TRINITY_DN45734_c4_g1	0.000	0.000	0.000	0.000	0.000	0.000	0.000	0.000	0.000	0.000
TRINITY_DN45734_c5_g1	0.000	0.000	0.000	0.000	0.000	0.000	0.000	0.000	0.000	0.000
TRINITY_DN45734_c6_g1	0.000	1.485	0.000	0.000	0.000	0.000	0.000	0.000	0.000	0.000
TRINITY_DN457353_c0_g1	0.000	0.000	0.000	0.000	0.000	0.000	0.000	0.000	0.000	0.000
TRINITY_DN457356_c0_g1	0.882	0.218	0.000	0.000	0.000	0.000	0.000	0.000	0.000	0.178
TRINITY_DN457358_c0_g1	1.983	0.875	2.006	0.000	0.821	0.000	0.000	0.000	2.454	0.808
TRINITY_DN457358_c1_g1	1.364	0.000	0.000	0.000	0.000	0.000	0.663	0.000	0.670	1.116
TRINITY_DN457359_c0_g1	0.000	0.000	0.000	0.000	0.000	0.000	0.000	0.000	0.000	0.000
TRINITY_DN45735_c0_g1	0.000	0.000	0.000	0.000	0.000	0.000	0.000	1.015	0.487	0.118
TRINITY_DN457361_c0_g1	0.759	0.000	0.000	0.000	0.000	0.000	0.000	0.000	0.000	0.000
TRINITY_DN457362_c0_g1	0.000	0.000	0.000	0.000	0.000	0.000	3.223	1.694	0.401	0.673
TRINITY_DN457363_c0_g1	0.000	0.000	0.000	0.000	0.000	0.000	0.000	0.000	0.000	0.455
TRINITY_DN457365_c0_g1	1.003	1.900	0.000	0.000	0.000	1.487	0.000	0.000	0.494	0.412
TRINITY_DN457367_c0_g1	0.000	0.000	0.000	0.000	0.000	0.000	0.000	0.000	0.000	0.000
TRINITY_DN457368_c0_g1	0.000	0.000	0.000	0.000	0.000	0.000	0.000	0.000	0.000	1.121
TRINITY_DN457369_c1_g2	0.000	0.000	0.000	0.000	0.000	0.000	0.000	0.000	0.000	0.000
TRINITY_DN45736_c0_g1	0.000	0.395	0.000	0.000	0.000	0.661	0.000	0.000	0.000	0.000
TRINITY_DN45736_c1_g1	0.319	0.000	0.857	0.000	0.531	0.000	0.879	0.000	0.675	1.126
TRINITY_DN45736_c3_g1	0.000	0.000	0.000	0.000	0.000	0.000	0.000	0.000	0.000	0.000
TRINITY_DN45736_c4_g1	0.000	0.341	0.000	0.000	0.000	0.576	0.735	0.000	0.000	1.442
TRINITY_DN45736_c5_g1	0.000	0.000	0.000	0.000	0.000	0.000	0.000	0.000	0.000	0.000
TRINITY_DN45736_c7_g1	0.000	0.000	0.000	0.000	0.000	0.000	0.000	0.000	0.000	0.000
TRINITY_DN457371_c1_g1	0.000	0.000	0.000	0.000	0.000	0.000	0.000	0.000	0.000	0.000
TRINITY_DN457372_c0_g1	0.000	0.000	0.000	0.000	0.000	0.000	0.000	0.000	0.000	0.000
TRINITY_DN457375_c0_g1	1.598	0.546	0.858	0.000	0.532	0.000	0.881	0.654	0.320	0.519
TRINITY_DN457375_c0_g2	0.000	0.000	0.000	0.000	0.000	0.000	0.000	0.000	0.000	0.000
TRINITY_DN457378_c0_g1	0.000	1.138	0.000	0.000	0.000	0.000	0.000	2.449	0.586	1.462
TRINITY_DN457378_c1_g1	0.000	0.000	0.000	0.000	0.000	0.000	0.000	0.000	0.000	0.000
TRINITY_DN457378_c2_g1	0.000	1.558	0.000	0.000	0.000	0.000	1.637	0.000	0.795	0.656
TRINITY_DN45737_c0_g1	0.625	0.216	0.358	0.000	0.186	0.000	0.078	0.253	0.134	0.421
TRINITY_DN45737_c0_g2	0.277	0.464	0.742	0.213	1.334	1.410	0.000	1.014	0.986	1.204
TRINITY_DN45737_c1_g1	0.000	0.000	0.000	0.000	0.000	0.000	0.000	0.000	0.751	0.000
TRINITY_DN457380_c0_g1	0.811	0.000	0.000	0.000	2.253	0.394	0.982	0.000	0.000	0.329
TRINITY_DN457381_c0_g1	0.000	0.000	0.000	3.408	0.000	0.000	2.735	0.000	0.000	0.000
TRINITY_DN457382_c0_g1	0.000	0.000	0.000	0.000	0.000	0.000	0.000	0.000	0.000	0.000
TRINITY_DN457383_c0_g2	0.000	0.000	0.000	0.000	0.000	0.000	2.622	0.000	0.000	0.000
TRINITY_DN457383_c1_g1	4.918	2.336	0.000	0.000	0.000	3.540	0.000	0.000	0.000	0.000
TRINITY_DN457383_c4_g1	0.000	0.000	0.000	0.000	0.000	0.000	0.000	0.000	0.000	0.000
TRINITY_DN457384_c0_g1	0.000	0.000	0.000	0.000	0.000	0.000	0.000	0.000	0.000	0.000
TRINITY_DN457384_c0_g2	0.000	0.000	0.000	0.000	0.000	0.000	0.000	0.000	0.000	0.000
TRINITY_DN457387_c0_g1	0.000	0.000	0.000	0.000	0.000	0.000	0.000	0.000	0.000	0.000
TRINITY_DN457388_c0_g1	0.000	0.000	0.000	0.000	0.000	0.000	0.000	0.000	0.000	0.186
TRINITY_DN457388_c0_g2	0.000	0.000	0.000	0.000	0.000	0.000	1.004	0.000	0.494	0.412
TRINITY_DN457389_c0_g1	0.000	0.000	3.478	0.000	0.000	0.000	0.000	0.000	0.000	0.000
TRINITY_DN45738_c0_g1	0.000	0.000	0.000	0.000	0.000	0.000	1.090	0.000	0.000	0.000
TRINITY_DN45738_c1_g1	0.000	1.032	0.000	0.000	0.000	0.000	0.000	0.000	0.000	0.000
TRINITY_DN45738_c4_g1	0.000	0.000	0.000	0.000	0.000	0.000	0.000	0.000	0.000	0.000
TRINITY_DN457390_c2_g1	0.000	0.000	0.000	0.000	0.000	0.000	0.000	0.000	0.000	0.000
TRINITY_DN457390_c4_g1	0.000	0.000	0.000	0.000	0.000	0.000	0.000	0.000	0.000	0.000
TRINITY_DN457392_c0_g2	0.000	0.000	0.000	0.000	0.000	0.000	0.000	0.000	0.000	0.000
TRINITY_DN457392_c3_g1	0.000	1.904	0.000	0.000	0.000	0.000	0.000	0.000	0.979	0.000
TRINITY_DN457392_c4_g1	0.000	0.000	0.000	0.000	0.000	0.000	0.000	0.000	0.000	0.000
TRINITY_DN457392_c5_g1	0.000	0.000	0.000	0.000	0.000	0.000	0.000	0.000	0.000	0.000
TRINITY_DN457392_c6_g1	0.000	0.000	0.000	0.000	0.000	3.916	0.000	0.000	0.000	0.000
TRINITY_DN457394_c0_g1	0.000	0.391	0.000	0.000	0.000	0.000	0.000	0.000	0.444	0.000
TRINITY_DN457394_c1_g1	0.000	0.000	0.000	0.000	0.000	0.000	0.000	0.000	0.000	0.000
TRINITY_DN457395_c0_g1	0.000	0.000	0.000	0.000	0.000	0.000	0.000	0.000	0.000	0.000
TRINITY_DN457395_c2_g1	0.000	0.000	0.000	0.000	0.000	0.000	0.000	0.000	0.000	1.329
TRINITY_DN457395_c3_g1	0.000	2.217	0.000	0.000	0.000	3.350	0.000	0.000	0.000	0.942
TRINITY_DN457395_c4_g1	0.000	0.000	3.358	0.000	0.000	0.000	0.000	0.000	0.605	0.000
TRINITY_DN457396_c0_g1	0.000	0.000	0.000	0.000	0.000	0.000	0.000	0.000	0.000	0.000
TRINITY_DN457396_c1_g1	0.000	0.000	0.000	0.000	0.000	0.000	0.000	0.000	0.000	0.000
TRINITY_DN457399_c0_g1	0.367	0.948	0.000	0.000	1.827	0.000	0.340	0.000	0.548	0.149
TRINITY_DN45739_c0_g2	0.000	0.000	5.890	0.000	0.000	0.000	4.422	0.000	0.000	0.880
TRINITY_DN4573_c0_g1	7.034	7.803	8.644	7.980	5.275	0.000	9.317	2.724	4.941	6.663
TRINITY_DN4573_c0_g2	0.000	0.000	0.000	0.000	0.000	5.919	0.000	2.352	1.609	0.000
TRINITY_DN4573_c1_g1	0.000	1.900	1.370	0.000	0.000	0.000	0.000	2.082	3.954	1.646
TRINITY_DN4573_c2_g1	0.000	0.000	0.000	0.000	3.115	0.000	0.000	0.000	0.000	0.000
TRINITY_DN4573_c3_g1	0.000	0.000	0.391	0.000	0.000	0.424	0.054	0.505	0.350	0.000
TRINITY_DN4573_c4_g1	0.000	0.000	0.000	0.000	0.000	0.000	0.000	0.000	0.000	0.000
TRINITY_DN4573_c5_g1	0.000	0.000	0.000	0.000	0.000	0.000	0.000	0.000	0.000	0.000
TRINITY_DN457400_c0_g1	1.245	0.000	0.000	0.000	0.000	0.000	0.000	0.000	0.000	0.000
TRINITY_DN457403_c1_g1	0.000	0.000	0.000	0.000	0.000	0.000	0.000	0.000	0.000	0.000
TRINITY_DN457404_c0_g1	0.000	0.000	0.961	0.000	0.000	0.000	0.000	0.000	0.000	0.000
TRINITY_DN457404_c1_g1	0.000	0.000	0.000	0.000	0.000	0.000	0.865	0.000	0.000	0.000
TRINITY_DN457406_c0_g2	0.000	0.000	0.000	0.000	0.000	0.000	0.000	0.000	0.000	0.000
TRINITY_DN457406_c0_g3	1.305	0.000	0.000	0.000	0.000	0.000	0.000	0.000	0.000	0.000
TRINITY_DN457406_c2_g1	0.000	2.429	0.000	0.000	0.000	0.000	0.000	0.000	0.000	0.000
TRINITY_DN457406_c2_g2	2.796	0.000	4.021	0.000	2.650	0.000	1.423	0.000	0.000	0.000
TRINITY_DN457406_c2_g3	0.000	0.000	0.000	0.000	0.000	0.000	0.000	0.000	0.000	0.000
TRINITY_DN457406_c2_g4	0.000	0.000	0.000	1.743	0.000	0.000	0.000	0.000	0.000	1.918
TRINITY_DN457407_c1_g1	0.000	0.000	0.000	0.000	0.000	0.000	0.000	0.000	0.000	0.000
TRINITY_DN457408_c0_g1	0.000	0.000	0.000	0.000	0.000	0.000	0.000	0.000	0.000	0.000
TRINITY_DN45740_c0_g1	0.000	0.000	3.140	0.000	3.745	0.000	2.344	0.000	1.406	0.583
TRINITY_DN45740_c0_g2	0.000	0.000	0.000	0.000	0.000	0.000	0.000	0.000	0.000	0.000
TRINITY_DN457411_c1_g1	2.145	2.066	0.000	0.000	3.496	0.000	0.000	0.000	0.000	0.000
TRINITY_DN457413_c0_g1	0.000	0.000	0.405	0.232	0.253	0.220	0.134	0.307	0.229	0.246
TRINITY_DN457414_c0_g1	0.782	0.000	1.061	0.000	0.000	0.000	0.000	0.000	0.000	0.321
TRINITY_DN457419_c0_g1	0.000	0.000	0.000	0.000	0.000	0.000	0.000	0.000	0.000	0.000
TRINITY_DN45741_c10_g1	0.000	0.000	0.000	0.000	0.000	0.000	0.000	0.000	0.000	0.894
TRINITY_DN45741_c12_g1	0.000	2.454	0.000	0.000	0.000	0.000	0.000	0.000	0.000	0.000
TRINITY_DN45741_c2_g1	0.000	1.423	0.000	0.000	0.000	2.281	0.000	0.000	0.380	0.634
TRINITY_DN45741_c4_g1	0.387	0.669	0.000	0.000	0.000	0.408	0.000	0.000	0.372	0.524
TRINITY_DN45741_c6_g1	0.000	0.129	0.954	0.363	0.396	0.282	0.642	0.000	0.000	0.000
TRINITY_DN45741_c8_g1	0.000	0.000	0.000	0.000	0.000	0.000	0.000	0.000	0.000	0.000
TRINITY_DN457421_c0_g1	0.000	0.000	0.000	0.000	0.000	0.000	0.000	0.000	0.000	0.000
TRINITY_DN457421_c1_g1	0.000	0.000	2.526	0.000	0.000	0.000	0.000	3.717	0.000	0.756
TRINITY_DN457423_c0_g1	1.389	0.631	0.000	0.000	0.000	0.000	0.676	0.000	0.341	1.135
TRINITY_DN457424_c0_g1	0.000	0.000	0.000	0.000	0.000	0.000	0.000	0.000	0.000	0.000
TRINITY_DN457425_c1_g1	0.000	0.000	0.000	0.000	0.000	0.000	0.000	0.000	0.000	0.000
TRINITY_DN457425_c2_g1	0.000	0.000	0.000	0.000	0.000	0.000	0.000	0.000	0.000	0.798
TRINITY_DN457429_c0_g1	0.000	0.000	0.000	0.000	0.000	0.000	0.000	0.000	0.682	0.000
TRINITY_DN45742_c0_g2	0.899	0.000	0.774	1.349	0.014	0.000	0.000	0.000	0.000	0.377
TRINITY_DN45742_c2_g2	0.000	0.000	0.000	0.000	0.000	0.000	0.000	0.000	0.111	0.000
TRINITY_DN45742_c3_g1	0.000	0.000	0.000	0.000	0.000	0.000	0.000	0.000	0.000	0.000
TRINITY_DN45742_c3_g2	0.000	0.000	0.000	0.000	0.000	0.000	0.636	0.000	0.000	0.222
TRINITY_DN45742_c4_g3	0.000	0.000	0.000	0.000	3.778	0.000	0.000	0.000	0.000	0.000
TRINITY_DN45742_c5_g1	0.000	0.000	2.567	0.000	0.000	0.000	0.000	0.000	0.000	0.768
TRINITY_DN45742_c5_g2	0.000	0.000	0.000	0.000	0.000	0.000	2.540	0.000	1.246	0.000
TRINITY_DN45742_c6_g1	0.000	1.504	0.000	0.000	0.000	0.000	0.000	0.000	3.069	3.702
TRINITY_DN45742_c6_g2	0.000	0.000	0.000	0.000	0.000	0.000	0.000	0.000	0.000	0.000
TRINITY_DN45742_c8_g1	2.145	0.000	0.000	0.000	3.496	0.000	4.384	0.000	1.065	0.000
TRINITY_DN45742_c9_g1	0.707	0.000	0.000	0.000	0.000	0.000	0.000	0.000	0.695	0.578
TRINITY_DN457430_c0_g1	0.000	0.000	0.000	0.000	0.000	0.000	0.000	0.000	0.000	0.000
TRINITY_DN457431_c0_g1	0.000	0.000	0.000	0.000	0.000	0.000	0.000	0.000	0.000	0.000
TRINITY_DN457432_c0_g1	0.611	0.000	0.828	0.000	0.000	0.000	0.591	0.000	0.195	0.000
TRINITY_DN457434_c0_g1	0.000	0.000	0.000	0.000	0.000	0.000	0.000	0.000	0.000	0.000
TRINITY_DN457436_c0_g2	0.000	0.000	0.000	0.000	0.000	0.000	0.000	0.000	0.000	0.000
TRINITY_DN457436_c0_g3	0.000	0.000	0.000	0.000	8.463	0.000	0.000	0.000	0.000	3.176
TRINITY_DN457436_c0_g4	1.008	0.000	0.000	0.000	0.000	0.000	0.000	0.000	0.497	0.000
TRINITY_DN457436_c1_g1	0.000	0.000	0.000	0.000	0.000	0.000	0.000	0.000	0.000	0.000
TRINITY_DN457436_c1_g2	0.000	0.000	0.000	0.000	0.000	0.000	0.000	0.000	0.000	0.000
TRINITY_DN457436_c2_g1	0.000	0.000	0.000	0.000	0.000	0.000	0.000	0.000	0.818	0.000
TRINITY_DN457439_c0_g1	0.000	0.000	0.000	0.000	0.000	0.000	0.000	0.000	0.000	0.521
TRINITY_DN457439_c1_g1	0.000	0.000	0.000	0.000	0.000	0.000	0.000	0.000	0.000	0.000
TRINITY_DN45743_c0_g1	0.000	0.000	0.000	0.000	2.602	0.000	0.000	0.000	0.000	0.000
TRINITY_DN45743_c0_g2	2.162	0.000	0.000	0.000	0.000	0.000	0.000	0.000	0.000	0.000
TRINITY_DN457441_c0_g1	0.000	1.050	4.321	0.000	1.602	2.896	0.377	0.000	0.000	0.675
TRINITY_DN457442_c1_g1	0.000	0.000	0.000	0.000	0.000	0.000	0.000	0.000	0.000	1.111
TRINITY_DN457443_c0_g1	0.000	0.000	0.000	0.000	0.000	0.000	0.000	3.717	0.000	0.000
TRINITY_DN457445_c0_g1	0.632	0.000	0.856	0.000	0.000	0.000	0.000	0.000	0.000	0.000
TRINITY_DN457446_c0_g1	0.000	0.000	0.000	0.000	0.000	0.000	0.000	0.000	0.166	0.000
TRINITY_DN457447_c0_g1	0.000	0.000	0.000	0.000	0.000	0.000	0.000	0.000	0.000	0.000
TRINITY_DN457451_c1_g1	0.000	0.000	0.000	0.000	0.000	0.000	0.000	0.000	0.000	1.175
TRINITY_DN457453_c0_g1	0.000	0.000	0.000	0.000	0.000	0.000	0.000	0.000	0.000	0.000
TRINITY_DN457455_c0_g1	0.000	0.000	0.000	0.000	0.000	0.000	0.000	0.000	0.000	0.000
TRINITY_DN457456_c0_g1	0.000	1.464	0.000	0.000	0.000	0.000	0.000	0.000	0.000	0.000
TRINITY_DN457457_c0_g1	1.332	0.186	0.300	0.340	1.851	0.652	1.397	1.357	0.112	1.081
TRINITY_DN457457_c2_g1	0.000	0.000	0.000	0.000	0.000	0.000	0.000	0.000	0.000	0.000
TRINITY_DN457458_c0_g1	0.000	0.000	0.000	0.000	0.000	0.000	0.000	0.000	0.000	0.000
TRINITY_DN457459_c0_g1	0.458	0.000	0.000	0.693	0.000	0.669	0.864	0.000	0.000	0.559
TRINITY_DN457459_c1_g1	0.000	0.000	0.000	0.000	0.000	0.000	0.000	0.000	0.000	0.000
TRINITY_DN457459_c2_g1	0.000	0.000	0.000	0.000	0.000	0.000	0.000	0.000	0.000	0.000
TRINITY_DN45745_c0_g1	1.489	0.000	1.197	0.906	1.625	0.001	0.542	0.350	1.465	0.699
TRINITY_DN45745_c0_g2	0.000	0.000	0.000	0.000	0.000	0.000	0.000	0.000	0.000	0.316
TRINITY_DN45745_c0_g3	2.126	0.000	0.000	0.000	0.000	0.000	0.000	0.000	0.000	0.000
TRINITY_DN45745_c10_g1	0.000	0.000	0.000	0.000	0.000	0.000	0.000	0.000	0.000	0.000
TRINITY_DN45745_c1_g1	0.000	0.000	0.000	0.000	0.000	6.580	6.973	0.000	2.432	0.151
TRINITY_DN45745_c1_g2	0.000	0.000	0.000	0.000	3.778	0.000	0.000	0.000	0.000	0.942
TRINITY_DN45745_c1_g3	0.000	0.000	0.000	0.000	0.000	0.000	0.000	0.000	0.446	0.000
TRINITY_DN45745_c1_g4	0.000	0.000	0.000	0.000	0.000	0.000	0.000	0.000	0.000	0.000
TRINITY_DN45745_c1_g5	0.000	0.000	0.646	0.000	0.000	0.000	0.000	0.000	0.000	0.000
TRINITY_DN45745_c2_g1	1.143	0.000	1.563	0.000	0.000	0.000	1.152	0.000	0.000	0.938
TRINITY_DN45745_c2_g2	1.343	0.000	0.000	0.000	0.000	0.490	0.000	0.000	0.335	0.000
TRINITY_DN45745_c8_g1	0.000	0.000	0.000	8.061	0.000	0.000	0.000	0.000	0.000	0.000
TRINITY_DN457466_c0_g1	0.000	0.000	0.000	0.000	0.000	0.000	0.000	0.000	0.000	0.000
TRINITY_DN457467_c0_g1	0.000	0.000	0.000	0.000	0.000	0.000	0.000	0.000	0.000	0.195
TRINITY_DN457467_c1_g1	0.000	0.000	0.000	0.000	0.000	0.000	0.000	0.000	2.430	0.000
TRINITY_DN457467_c1_g2	0.000	0.000	0.000	0.000	0.000	0.000	0.000	0.000	0.000	0.000
TRINITY_DN45746_c0_g1	0.000	0.000	0.000	0.000	2.844	0.000	0.000	0.000	0.867	0.000
TRINITY_DN45746_c0_g2	2.481	0.000	3.380	0.000	0.000	0.000	0.000	0.000	0.000	0.000
TRINITY_DN45746_c2_g1	0.000	0.193	0.307	0.000	0.000	0.000	0.000	0.000	0.000	0.000
TRINITY_DN45746_c3_g1	0.000	0.000	0.000	0.000	0.000	0.000	0.000	0.000	0.000	0.829
TRINITY_DN45746_c4_g1	0.000	0.710	0.000	0.000	0.000	0.000	0.000	1.682	0.000	0.000
TRINITY_DN45746_c5_g1	0.000	0.000	0.000	0.000	0.000	0.000	0.000	0.000	0.000	0.000
TRINITY_DN457470_c1_g1	0.000	0.000	0.000	0.000	0.000	0.000	0.000	0.000	0.000	0.000
TRINITY_DN457472_c0_g1	0.000	0.000	0.000	0.000	0.000	0.000	0.000	0.000	0.000	0.000
TRINITY_DN457474_c0_g1	0.000	0.000	0.000	0.000	0.000	0.000	0.000	0.000	0.000	0.415
TRINITY_DN457476_c0_g1	0.000	0.000	0.000	0.000	0.000	0.000	0.000	0.000	0.000	0.000
TRINITY_DN457476_c1_g1	2.459	0.000	0.000	0.000	0.000	0.000	4.999	0.000	0.000	0.000
TRINITY_DN457477_c0_g1	0.887	1.659	0.000	0.000	1.461	0.000	0.000	0.000	1.309	0.730
TRINITY_DN457479_c0_g1	0.000	0.000	2.328	0.000	0.000	2.818	0.000	0.000	0.000	0.779
TRINITY_DN457479_c0_g2	0.000	0.000	0.000	0.000	0.000	0.000	0.000	0.000	0.000	0.000
TRINITY_DN457479_c1_g1	0.000	0.000	0.000	0.000	0.000	0.000	0.000	0.000	0.000	0.000
TRINITY_DN457479_c4_g1	0.000	0.000	3.084	0.000	0.000	0.000	0.000	0.000	1.124	0.917
TRINITY_DN45747_c0_g1	0.000	0.000	0.000	0.000	0.000	0.000	0.000	0.000	1.225	0.000
TRINITY_DN457481_c0_g1	0.000	0.000	0.000	0.000	0.000	0.000	0.000	0.000	0.000	0.000
TRINITY_DN457484_c0_g1	0.000	1.671	0.000	0.000	0.000	0.000	0.000	0.000	0.000	0.173
TRINITY_DN457487_c0_g1	0.000	1.513	0.000	0.000	0.000	0.000	0.000	0.000	0.803	0.335
TRINITY_DN457488_c0_g1	0.000	0.000	0.000	0.000	0.000	0.000	2.192	0.000	0.000	1.743
TRINITY_DN457488_c1_g1	0.000	0.000	0.000	0.000	0.000	0.000	0.000	0.000	0.000	0.000
TRINITY_DN457489_c2_g1	0.000	0.000	0.000	0.000	0.000	0.000	0.000	0.000	0.000	0.000
TRINITY_DN457489_c3_g1	0.000	0.000	0.000	0.000	0.000	3.736	0.000	0.000	0.601	0.000
TRINITY_DN457489_c5_g1	0.000	0.000	0.000	0.000	0.000	0.000	1.451	0.000	0.000	0.000
TRINITY_DN457489_c6_g1	0.000	0.000	0.000	0.000	0.000	0.000	0.000	0.000	0.000	0.732
TRINITY_DN457490_c0_g1	0.887	0.000	0.000	0.000	0.000	0.000	0.000	0.000	0.000	0.000
TRINITY_DN457491_c0_g2	0.000	0.000	0.000	0.000	0.000	0.000	0.000	0.000	0.000	1.658
TRINITY_DN457491_c1_g1	0.000	0.000	0.000	0.000	0.000	0.000	0.000	5.393	0.000	1.111
TRINITY_DN457491_c5_g1	0.000	0.000	0.000	0.000	0.000	0.000	0.000	0.000	0.000	0.000
TRINITY_DN457492_c0_g1	0.427	0.000	0.000	0.000	0.000	0.000	0.400	0.000	0.000	0.347
TRINITY_DN457495_c0_g1	0.000	0.000	0.000	0.000	0.000	0.000	0.000	0.000	0.000	0.000
TRINITY_DN457495_c1_g2	0.000	0.000	0.000	0.000	0.000	0.000	0.000	0.000	0.000	0.000
TRINITY_DN457495_c1_g3	0.000	0.000	0.000	0.000	0.000	0.000	0.000	0.000	0.000	0.000
TRINITY_DN457496_c0_g2	0.000	0.000	0.000	0.000	0.000	0.000	0.000	4.731	0.000	0.000
TRINITY_DN457496_c2_g1	0.000	0.000	0.000	0.000	0.000	0.000	0.000	0.000	0.000	0.000
TRINITY_DN45749_c0_g1	0.000	2.758	0.000	2.912	0.000	0.000	2.026	0.000	0.980	1.608
TRINITY_DN45749_c1_g1	2.224	4.261	3.023	4.383	14.173	0.802	3.210	0.000	4.263	3.608
TRINITY_DN45749_c2_g1	2.034	0.000	0.000	0.000	0.000	0.000	2.089	0.000	0.000	1.658
TRINITY_DN45749_c3_g1	0.000	3.225	1.538	1.683	0.000	1.669	5.669	2.325	1.110	0.462
TRINITY_DN4574_c0_g1	0.000	0.000	0.000	0.000	2.912	0.000	0.000	0.000	0.000	0.000
TRINITY_DN457500_c0_g1	0.000	0.000	0.000	0.000	0.000	0.000	0.000	0.000	0.000	0.524
TRINITY_DN457500_c2_g1	0.000	0.000	0.000	0.000	0.000	0.000	0.000	5.346	0.000	0.000
TRINITY_DN457501_c0_g1	0.000	0.517	0.000	0.000	0.000	0.847	0.000	0.000	0.465	0.385
TRINITY_DN457501_c2_g1	0.000	0.000	0.000	0.000	0.000	0.000	0.000	0.000	0.000	0.000
TRINITY_DN457501_c3_g1	0.000	0.000	0.000	0.000	0.000	0.000	0.000	0.000	0.000	0.261
TRINITY_DN457501_c4_g1	0.000	0.000	0.000	0.000	0.000	0.000	0.000	0.000	0.000	0.512
TRINITY_DN457501_c5_g1	0.000	0.000	0.000	0.000	0.000	0.000	0.000	0.000	0.965	0.000
TRINITY_DN457503_c0_g1	0.000	0.000	0.000	0.000	0.000	0.000	0.000	0.000	0.907	2.232
TRINITY_DN457505_c0_g1	0.000	2.217	0.000	0.000	0.000	0.000	7.100	0.000	0.000	0.000
TRINITY_DN457506_c1_g1	0.000	1.576	0.000	0.000	0.000	0.000	0.000	0.000	0.805	0.664
TRINITY_DN457508_c0_g1	0.000	0.694	0.000	1.703	1.864	0.000	0.541	2.331	0.278	0.000
TRINITY_DN45750_c0_g1	0.000	0.000	0.000	0.000	0.000	0.477	0.000	0.000	0.000	0.000
TRINITY_DN45750_c0_g2	1.437	0.000	0.642	0.367	0.399	3.137	0.000	0.489	0.550	0.000
TRINITY_DN45750_c1_g1	0.000	0.000	0.000	0.000	0.000	0.000	0.000	0.000	0.867	0.000
TRINITY_DN45750_c2_g1	0.000	1.091	0.000	0.000	0.000	0.000	1.560	0.000	0.375	3.105
TRINITY_DN45750_c2_g2	5.556	1.560	5.715	6.184	0.000	3.736	1.662	1.743	2.067	9.145
TRINITY_DN45750_c2_g3	0.000	0.000	0.000	0.000	0.000	0.000	0.000	0.000	0.000	0.000
TRINITY_DN45750_c2_g4	0.000	0.000	0.000	0.000	0.000	0.000	0.000	0.000	0.427	0.000
TRINITY_DN45750_c3_g1	0.280	0.000	0.290	0.000	0.000	0.000	0.286	0.000	0.077	0.125
TRINITY_DN45750_c4_g1	0.000	0.000	0.000	0.000	0.000	0.669	0.000	0.000	0.000	0.000
TRINITY_DN45750_c6_g1	0.000	0.000	0.000	0.000	0.000	0.000	0.000	3.742	0.000	0.000
TRINITY_DN45750_c6_g2	0.000	0.000	0.000	0.000	0.000	0.000	0.000	0.000	0.000	0.000
TRINITY_DN45750_c7_g1	0.000	0.000	0.000	0.000	0.000	0.000	0.000	0.000	0.000	0.000
TRINITY_DN45750_c8_g1	0.000	0.000	0.000	1.859	0.000	0.000	0.000	0.000	0.000	0.000
TRINITY_DN45750_c9_g1	1.125	0.000	0.000	0.000	0.000	0.000	0.000	0.000	0.000	1.846
TRINITY_DN457510_c0_g1	0.000	0.105	0.340	0.000	0.000	0.000	0.112	0.000	0.000	0.052
TRINITY_DN457510_c0_g2	0.000	0.286	0.000	0.000	0.000	0.000	0.000	0.000	0.000	0.000
TRINITY_DN457510_c0_g3	0.325	0.343	0.000	0.250	0.000	0.000	0.000	0.000	0.183	0.490
TRINITY_DN457510_c2_g1	0.000	0.000	0.000	0.000	0.000	0.000	0.571	0.000	0.156	0.126
TRINITY_DN457510_c3_g1	0.000	0.000	0.000	0.000	0.000	0.000	0.000	0.000	0.000	0.000
TRINITY_DN457511_c0_g1	0.000	0.000	0.000	0.000	0.000	0.000	0.000	0.000	0.000	0.000
TRINITY_DN457513_c0_g1	0.000	0.295	0.000	0.000	0.000	0.000	0.000	0.000	0.000	0.000
TRINITY_DN457514_c0_g1	0.000	0.000	0.000	0.000	0.000	0.000	0.000	0.000	0.000	0.000
TRINITY_DN457515_c0_g1	0.000	0.000	0.000	0.000	0.000	0.000	0.000	0.000	0.000	0.000
TRINITY_DN457516_c0_g1	0.000	0.000	0.000	0.000	0.000	0.000	0.000	0.000	0.000	0.000
TRINITY_DN457518_c0_g1	2.110	0.000	0.000	0.000	0.000	0.000	0.000	0.000	0.000	0.000
TRINITY_DN45751_c0_g1	0.000	0.000	0.000	0.000	0.000	16.785	0.000	0.000	12.460	0.000
TRINITY_DN45751_c0_g2	0.000	0.000	0.000	0.000	0.000	0.000	0.000	0.000	0.000	1.398
TRINITY_DN45751_c1_g2	0.000	0.000	0.000	0.000	0.000	0.000	0.000	3.992	0.000	0.000
TRINITY_DN45751_c6_g1	0.000	0.000	0.000	0.000	0.000	0.000	0.000	0.000	0.000	0.000
TRINITY_DN457520_c0_g1	0.000	0.000	0.311	0.000	0.000	0.000	0.000	0.000	0.000	0.000
TRINITY_DN457521_c0_g1	0.000	0.000	0.000	0.000	0.000	0.000	0.000	0.000	0.000	0.000
TRINITY_DN457522_c0_g1	0.000	0.000	0.000	0.000	0.000	0.000	0.000	0.000	0.000	0.000
TRINITY_DN457523_c0_g1	0.000	0.000	0.000	1.745	0.000	0.000	0.000	0.000	0.000	0.236
TRINITY_DN457524_c0_g1	0.000	0.000	0.000	0.000	0.000	0.000	0.000	0.000	0.000	0.000
TRINITY_DN457525_c0_g1	0.000	0.000	0.000	0.000	0.000	0.000	0.000	0.000	0.000	0.607
TRINITY_DN457526_c0_g1	0.000	0.000	0.000	0.000	0.000	0.000	0.000	0.000	0.000	0.000
TRINITY_DN457527_c0_g1	0.000	0.000	0.000	0.000	0.000	0.000	0.000	0.000	0.000	0.000
TRINITY_DN457527_c1_g1	0.000	0.000	0.000	0.000	0.000	0.000	0.000	0.000	0.000	0.726
TRINITY_DN457528_c0_g1	0.000	0.000	0.000	0.000	0.000	0.000	0.000	0.000	0.000	0.711
TRINITY_DN45752_c0_g1	0.000	0.000	0.000	0.000	0.000	0.000	0.000	0.000	0.000	0.000
TRINITY_DN45752_c0_g2	0.000	1.729	2.431	0.000	2.912	0.000	0.000	3.594	0.000	2.179
TRINITY_DN45752_c3_g1	0.000	0.000	0.000	0.000	0.000	0.000	0.000	0.000	0.000	0.000
TRINITY_DN457531_c0_g1	0.000	0.000	0.000	0.000	0.000	0.000	0.000	0.000	0.000	0.000
TRINITY_DN457533_c0_g1	0.000	0.000	0.000	0.000	0.000	0.000	0.000	0.000	0.699	0.000
TRINITY_DN457534_c0_g1	0.000	0.000	0.000	0.000	0.000	1.723	0.000	0.000	0.000	0.000
TRINITY_DN457534_c1_g1	0.000	0.000	0.256	0.000	0.000	0.139	0.000	0.000	0.000	0.155
TRINITY_DN457534_c2_g1	0.367	0.365	0.000	0.281	0.000	0.533	0.327	0.000	0.278	1.266
TRINITY_DN457534_c4_g1	0.000	2.455	0.000	0.000	1.627	0.000	0.000	0.000	0.487	0.000
TRINITY_DN457534_c4_g2	2.657	0.000	0.000	0.000	0.000	1.965	0.000	0.000	0.657	0.000
TRINITY_DN457534_c7_g1	0.000	0.000	3.510	0.000	0.000	0.000	0.000	0.000	0.000	2.079
TRINITY_DN457534_c8_g1	0.000	0.000	0.000	0.000	2.169	0.000	2.685	5.418	0.000	0.000
TRINITY_DN457535_c0_g1	0.000	0.000	0.000	0.000	0.000	0.471	0.000	0.000	0.692	0.000
TRINITY_DN457537_c0_g1	0.000	2.030	0.000	0.000	3.432	0.000	6.475	0.000	0.000	0.000
TRINITY_DN457538_c1_g1	0.000	0.000	0.000	0.000	0.000	1.138	0.000	0.000	0.000	0.000
TRINITY_DN457541_c0_g1	0.837	0.000	0.000	1.256	0.000	0.000	0.000	0.000	0.000	0.344
TRINITY_DN457542_c0_g1	0.000	0.000	0.000	0.000	0.000	0.000	0.000	0.000	0.000	0.000
TRINITY_DN457545_c0_g1	0.000	0.000	0.000	0.000	0.798	0.000	0.000	0.000	0.000	0.000
TRINITY_DN457549_c0_g1	0.000	0.000	0.000	0.000	0.000	0.000	0.000	0.000	0.000	0.000
TRINITY_DN45754_c0_g1	3.865	0.000	0.000	5.903	3.973	0.000	0.000	0.000	0.695	7.764
TRINITY_DN457551_c0_g1	1.529	0.000	0.000	0.000	0.000	0.000	0.000	0.000	0.000	0.000
TRINITY_DN457553_c0_g1	0.000	0.000	0.000	0.000	0.000	1.353	0.000	0.000	0.185	0.000
TRINITY_DN457557_c0_g1	0.000	0.000	0.000	0.000	0.000	0.000	0.000	0.000	0.000	0.000
TRINITY_DN457557_c0_g2	0.690	0.000	0.000	0.000	0.000	0.503	0.000	0.000	0.172	0.919
TRINITY_DN457557_c3_g1	0.000	0.000	2.023	0.000	0.000	0.000	0.000	0.000	0.731	0.000
TRINITY_DN457558_c0_g1	0.000	0.000	0.000	0.000	0.000	0.000	0.000	0.000	0.000	0.000
TRINITY_DN457559_c0_g1	0.778	0.672	0.000	0.000	0.000	0.000	0.000	0.000	0.000	0.248
TRINITY_DN457559_c1_g1	0.000	0.000	0.336	0.000	0.000	0.000	0.000	0.000	0.000	1.077
TRINITY_DN457559_c2_g1	2.749	0.000	0.000	0.000	8.866	7.901	0.000	0.000	0.000	0.000
TRINITY_DN45755_c0_g1	0.000	0.000	0.000	0.000	2.137	0.000	0.000	0.000	1.294	0.000
TRINITY_DN45755_c0_g2	0.000	0.000	0.000	0.000	0.000	0.000	0.000	0.000	0.500	0.671
TRINITY_DN45755_c1_g1	1.008	0.000	0.000	0.000	0.000	0.000	0.000	0.000	0.000	1.240
TRINITY_DN45755_c2_g1	0.000	0.000	0.000	0.000	1.539	0.000	0.000	0.000	0.000	0.000
TRINITY_DN45755_c4_g1	0.000	0.000	0.000	0.000	0.000	0.000	0.000	0.000	0.000	0.000
TRINITY_DN457560_c1_g1	0.000	0.000	0.000	2.555	0.000	0.000	0.000	0.000	1.720	0.000
TRINITY_DN457561_c0_g1	1.778	0.000	0.000	0.000	0.000	0.000	0.000	0.000	0.000	0.000
TRINITY_DN457562_c0_g1	0.000	0.372	0.000	0.000	0.000	0.000	0.000	0.000	0.212	0.000
TRINITY_DN457563_c0_g1	0.000	0.687	0.533	1.206	0.000	0.000	1.110	0.000	0.197	0.000
TRINITY_DN457563_c0_g3	0.000	0.000	1.179	0.000	1.425	0.000	0.000	0.000	0.850	0.094
TRINITY_DN457563_c2_g1	1.017	0.000	0.000	0.000	0.000	0.000	0.000	2.113	0.000	0.417
TRINITY_DN457564_c0_g1	0.000	0.307	0.000	0.000	0.000	0.000	0.342	0.731	0.178	0.000
TRINITY_DN457565_c0_g1	1.665	1.486	0.000	2.675	0.000	0.000	1.596	3.705	1.978	2.946
TRINITY_DN457565_c0_g2	0.086	0.105	0.057	0.530	0.144	0.249	0.111	0.260	0.284	0.174
TRINITY_DN457565_c1_g1	0.000	0.000	0.000	0.000	0.000	0.000	0.000	0.000	0.000	0.185
TRINITY_DN457565_c2_g1	0.000	0.000	0.000	6.391	17.786	15.757	0.000	0.000	0.000	1.773
TRINITY_DN457565_c3_g1	0.000	0.000	0.000	0.000	1.420	0.000	0.000	0.000	0.423	0.000
TRINITY_DN457565_c4_g1	0.000	0.000	0.000	0.000	0.000	0.000	0.000	0.000	0.000	2.098
TRINITY_DN457565_c5_g1	0.000	0.000	0.000	0.000	0.000	0.000	0.000	0.000	0.000	0.000
TRINITY_DN457566_c0_g1	0.949	0.000	0.000	0.000	0.000	0.000	0.000	0.000	0.000	0.390
TRINITY_DN457567_c0_g1	0.710	0.790	0.000	0.000	1.029	0.000	0.283	0.000	0.309	0.251
TRINITY_DN457568_c0_g1	0.000	0.000	0.000	0.000	0.000	0.000	0.000	0.000	0.000	0.000
TRINITY_DN457569_c0_g1	0.454	0.000	0.000	0.000	0.000	0.000	0.428	0.936	0.450	0.000
TRINITY_DN45756_c1_g1	0.000	0.000	0.000	0.000	0.000	0.000	0.000	0.000	0.000	0.000
TRINITY_DN457570_c0_g1	0.000	0.000	0.000	0.000	0.000	0.000	0.000	0.000	0.000	0.317
TRINITY_DN457571_c0_g1	0.000	0.000	0.000	0.000	0.000	0.661	0.000	0.000	0.224	0.368
TRINITY_DN457571_c11_g1	0.000	0.000	0.000	0.000	0.000	0.000	0.000	0.000	0.000	0.000
TRINITY_DN457571_c2_g1	0.000	0.000	0.000	0.000	0.000	0.000	0.000	0.000	0.000	0.000
TRINITY_DN457571_c3_g1	0.000	0.000	0.000	0.000	2.049	0.000	2.535	0.000	0.000	0.000
TRINITY_DN457571_c4_g1	0.000	0.000	0.000	0.000	0.000	0.000	0.000	0.000	0.000	0.000
TRINITY_DN457571_c5_g1	0.000	0.000	0.000	0.000	0.000	0.000	0.000	0.000	0.000	0.225
TRINITY_DN457571_c7_g1	1.985	1.917	0.000	0.000	0.000	0.000	0.000	0.000	0.987	0.000
TRINITY_DN457572_c0_g1	0.000	0.000	0.000	0.000	0.000	0.000	0.000	0.000	0.000	0.000
TRINITY_DN457574_c0_g1	0.000	0.000	2.397	0.000	0.000	2.567	5.386	0.000	0.000	0.716
TRINITY_DN457576_c0_g1	0.386	0.000	0.000	0.000	0.000	0.000	0.000	0.000	0.192	0.157
TRINITY_DN457577_c0_g1	0.000	0.000	0.000	0.000	0.000	0.000	0.000	0.000	0.000	0.000
TRINITY_DN457577_c2_g1	0.000	0.000	0.000	0.000	0.000	0.000	0.000	0.000	0.000	0.000
TRINITY_DN457577_c5_g1	0.000	0.000	0.000	0.000	0.000	0.000	0.000	0.000	0.000	0.000
TRINITY_DN45757_c0_g2	0.695	0.653	0.000	0.575	0.000	0.000	0.000	0.000	0.000	0.535
TRINITY_DN45757_c1_g1	0.000	0.000	0.000	0.000	0.000	0.000	0.000	0.000	0.000	1.364
TRINITY_DN45757_c1_g2	0.000	0.000	0.000	0.000	0.000	0.000	0.671	0.000	0.000	0.000
TRINITY_DN45757_c3_g1	0.000	0.000	0.000	0.000	0.000	0.000	0.000	0.000	0.000	0.404
TRINITY_DN45757_c4_g1	0.000	0.000	0.000	0.000	0.000	0.000	0.000	0.000	0.000	0.000
TRINITY_DN457581_c0_g1	0.000	0.000	0.000	0.000	0.000	0.000	0.000	0.000	0.000	0.425
TRINITY_DN457582_c0_g1	0.000	1.797	0.000	2.738	0.000	0.000	0.000	0.000	0.000	0.756
TRINITY_DN457583_c0_g1	0.000	0.000	0.000	0.000	0.000	0.000	0.000	0.000	0.000	0.000
TRINITY_DN457587_c0_g1	0.000	0.000	0.000	0.000	0.000	0.000	0.000	0.000	0.000	0.000
TRINITY_DN457589_c0_g1	0.000	1.904	0.000	0.000	0.000	0.000	0.000	0.000	0.000	0.000
TRINITY_DN45758_c0_g1	0.000	0.000	0.000	0.000	3.044	0.000	0.000	0.000	0.929	0.000
TRINITY_DN45758_c0_g2	0.000	2.737	3.084	0.000	2.292	4.306	0.000	0.000	0.690	1.710
TRINITY_DN45758_c0_g3	0.000	0.000	0.000	0.000	0.000	0.000	0.000	0.000	0.435	1.242
TRINITY_DN457592_c1_g1	0.000	0.000	0.000	0.000	0.000	0.000	0.000	0.000	0.000	0.000
TRINITY_DN457592_c2_g1	0.000	0.000	0.000	0.000	0.000	0.000	0.000	0.000	0.000	0.000
TRINITY_DN457592_c3_g1	0.000	0.000	0.000	0.000	0.000	0.000	0.000	0.000	0.000	0.000
TRINITY_DN457594_c0_g1	0.000	0.000	1.439	0.000	0.000	0.000	0.000	0.000	0.000	0.000
TRINITY_DN457594_c0_g2	0.000	0.000	0.000	0.000	0.000	0.000	0.000	0.000	0.000	0.000
TRINITY_DN457594_c0_g3	0.000	0.000	0.000	0.000	0.000	0.000	0.000	0.000	1.320	0.000
TRINITY_DN457594_c1_g1	0.000	0.000	0.467	0.000	0.000	0.000	0.000	0.000	0.000	0.000
TRINITY_DN457594_c2_g1	0.707	0.000	0.000	0.000	0.000	0.000	0.000	0.000	0.347	0.289
TRINITY_DN457594_c4_g1	0.000	0.000	0.000	0.000	0.000	0.000	0.000	0.000	0.000	0.000
TRINITY_DN457597_c0_g1	0.000	1.744	0.000	0.000	0.000	0.000	0.000	0.000	0.000	0.000
TRINITY_DN45759_c0_g2	0.455	0.000	0.000	0.723	0.000	0.000	0.000	0.000	0.229	0.000
TRINITY_DN45759_c0_g3	0.273	0.000	0.000	0.000	0.456	0.000	0.000	0.000	0.000	0.775
TRINITY_DN45759_c1_g1	1.630	1.781	1.786	2.325	1.171	3.454	1.253	1.943	1.377	3.524
TRINITY_DN45759_c1_g2	3.381	0.000	0.000	0.000	1.554	0.454	0.000	0.000	0.405	0.066
TRINITY_DN45759_c2_g1	0.000	0.000	0.000	0.000	0.000	0.000	0.000	0.000	1.308	0.000
TRINITY_DN45759_c3_g1	0.000	0.000	0.000	0.575	0.000	0.272	0.000	0.000	0.189	0.000
TRINITY_DN45759_c5_g1	0.000	0.000	0.000	0.000	0.000	0.000	4.499	0.000	0.000	0.000
TRINITY_DN45759_c6_g1	0.000	0.000	0.000	0.000	0.000	0.000	0.000	0.000	0.000	0.000
TRINITY_DN4575_c0_g1	0.218	0.000	4.868	1.235	0.364	0.000	0.813	0.000	0.000	0.951
TRINITY_DN4575_c0_g2	0.000	1.917	0.000	1.642	0.000	0.000	0.000	0.000	0.412	0.000
TRINITY_DN4575_c0_g3	0.000	0.000	0.000	0.000	0.000	0.000	0.000	0.000	0.000	0.000
TRINITY_DN4575_c4_g1	0.000	0.000	0.000	0.000	0.000	0.000	0.000	0.000	0.000	0.000
TRINITY_DN457600_c1_g1	0.000	0.000	0.000	0.000	0.000	0.000	0.000	0.000	0.000	0.000
TRINITY_DN457601_c0_g1	0.000	0.305	0.000	0.540	0.000	0.000	0.000	0.727	0.177	0.144
TRINITY_DN457602_c0_g1	0.000	2.412	0.000	0.000	0.000	0.000	0.000	0.000	0.000	1.030
TRINITY_DN457603_c0_g1	0.000	0.000	0.000	0.000	0.000	0.000	0.000	0.000	0.000	0.000
TRINITY_DN457604_c0_g1	0.000	0.000	0.000	0.000	0.000	0.000	0.000	0.000	0.000	0.000
TRINITY_DN457604_c0_g2	10.078	19.249	18.356	11.720	9.193	18.263	31.580	6.938	16.014	10.100
TRINITY_DN457604_c0_g3	0.000	0.000	0.000	0.000	0.000	0.000	0.000	0.000	0.000	0.000
TRINITY_DN457604_c0_g5	0.000	0.000	3.380	3.611	0.000	0.000	0.000	0.000	1.236	1.000
TRINITY_DN457604_c1_g1	0.000	0.000	0.000	0.000	0.000	0.000	0.000	0.000	0.000	0.000
TRINITY_DN457604_c2_g1	0.000	0.000	0.000	0.000	0.000	0.000	0.000	0.000	0.000	0.891
TRINITY_DN457605_c0_g1	0.000	4.403	0.000	3.366	7.489	0.000	0.000	0.000	0.000	0.427
TRINITY_DN457608_c0_g1	0.000	0.000	0.000	0.000	0.000	0.000	0.000	0.000	0.000	0.000
TRINITY_DN457609_c0_g1	0.000	0.298	0.000	0.000	0.000	0.000	0.000	0.000	0.000	0.000
TRINITY_DN45760_c0_g1	1.687	2.422	1.864	1.271	1.102	1.728	1.514	2.162	2.151	2.639
TRINITY_DN45760_c0_g2	0.000	0.000	0.000	0.000	0.000	0.000	0.000	0.000	0.000	0.184
TRINITY_DN45760_c1_g1	0.000	0.000	0.000	0.000	0.000	0.000	0.000	0.000	0.000	0.000
TRINITY_DN45760_c1_g5	0.702	0.000	0.943	0.000	0.000	0.000	0.000	0.000	0.525	0.000
TRINITY_DN457611_c0_g1	0.000	0.000	0.000	0.000	0.000	0.000	0.000	0.000	0.000	0.000
TRINITY_DN457612_c1_g1	0.000	0.000	0.000	0.000	0.000	0.000	0.000	0.000	0.473	0.000
TRINITY_DN457612_c5_g1	0.000	0.000	0.000	0.000	0.000	0.000	0.000	0.000	0.000	0.000
TRINITY_DN457614_c0_g1	0.000	0.000	0.000	0.000	0.000	0.000	0.000	0.000	0.000	0.000
TRINITY_DN457615_c0_g1	0.000	0.000	0.000	0.000	0.000	0.000	0.000	0.000	0.000	1.100
TRINITY_DN45761_c0_g1	0.000	0.000	0.000	0.000	0.000	0.000	0.000	0.000	0.000	0.000
TRINITY_DN45761_c1_g1	0.000	0.000	0.000	0.000	0.000	0.000	3.483	0.000	0.000	0.000
TRINITY_DN457620_c0_g1	0.000	0.000	0.000	0.000	0.000	0.000	0.736	0.000	0.000	0.000
TRINITY_DN457621_c0_g1	1.268	0.000	0.000	1.890	0.000	0.000	0.000	0.000	0.000	0.000
TRINITY_DN457622_c0_g1	0.000	0.000	0.000	0.000	0.000	0.000	0.000	0.000	0.000	0.000
TRINITY_DN457622_c1_g1	0.000	0.000	0.000	0.000	0.000	0.000	0.000	0.000	0.000	0.000
TRINITY_DN457626_c0_g1	0.000	0.000	0.000	0.000	0.000	0.000	0.000	0.000	0.000	0.000
TRINITY_DN457628_c0_g1	0.491	0.000	0.000	0.000	0.000	0.000	0.000	0.000	0.000	0.400
TRINITY_DN45762_c0_g2	1.832	0.000	0.000	0.000	0.000	0.000	0.000	4.490	0.000	0.000
TRINITY_DN45762_c1_g1	0.000	0.000	0.000	0.000	0.000	0.000	0.000	0.000	1.399	0.002
TRINITY_DN45762_c1_g2	0.000	0.000	0.000	0.000	0.000	0.000	0.000	0.000	0.000	0.000
TRINITY_DN45762_c1_g3	0.357	0.000	0.000	0.000	0.000	0.000	0.331	0.000	0.000	0.289
TRINITY_DN45762_c1_g4	0.275	0.000	0.000	0.000	0.000	1.199	0.250	0.000	0.275	0.334
TRINITY_DN45762_c2_g1	0.000	0.000	0.000	0.000	0.000	0.000	0.000	0.000	0.000	0.000
TRINITY_DN457631_c0_g1	0.000	0.000	0.000	0.000	0.000	0.000	0.000	0.000	0.950	0.000
TRINITY_DN457632_c0_g1	0.000	0.000	0.000	0.000	0.000	0.000	0.000	0.000	0.000	0.000
TRINITY_DN457632_c2_g1	1.569	0.000	0.000	0.000	0.000	0.000	0.000	0.000	0.386	0.322
TRINITY_DN457632_c3_g1	0.000	0.000	0.000	0.000	0.000	0.000	0.000	0.000	0.000	0.000
TRINITY_DN457632_c4_g1	0.000	0.000	0.000	0.000	0.000	0.000	0.000	0.000	0.000	0.000
TRINITY_DN457632_c6_g1	0.000	0.000	0.000	0.000	0.000	0.000	0.000	0.000	0.000	0.000
TRINITY_DN457632_c7_g1	0.000	0.000	0.000	0.000	0.000	0.000	0.000	0.000	0.000	0.000
TRINITY_DN457633_c0_g1	0.000	0.399	0.000	0.000	0.000	0.000	0.000	0.000	0.000	0.000
TRINITY_DN457638_c0_g1	0.000	0.000	0.000	0.000	0.000	0.000	0.000	0.000	0.000	0.000
TRINITY_DN45763_c0_g1	0.000	0.000	0.000	0.000	0.000	0.000	0.000	0.000	0.000	0.479
TRINITY_DN45763_c0_g2	0.000	2.082	0.000	0.000	0.000	0.000	0.000	0.000	0.000	0.303
TRINITY_DN45763_c1_g1	0.000	0.000	0.000	0.000	0.000	0.000	0.781	0.000	0.781	0.000
TRINITY_DN45763_c2_g1	0.000	0.000	0.000	0.000	0.000	0.000	1.479	0.000	0.000	0.595
TRINITY_DN45763_c2_g2	0.000	0.000	0.000	0.000	0.000	0.000	0.646	0.000	0.000	0.000
TRINITY_DN45763_c3_g2	4.482	2.146	0.000	0.000	3.648	3.232	0.000	0.000	1.257	1.818
TRINITY_DN45763_c6_g1	0.482	0.000	1.298	0.000	0.000	0.000	0.000	0.000	0.000	1.766
TRINITY_DN457640_c0_g1	0.000	1.622	0.000	2.463	0.000	0.000	0.000	0.000	0.000	0.681
TRINITY_DN457641_c1_g1	0.000	0.000	0.000	0.000	0.000	0.000	0.000	0.000	0.000	0.000
TRINITY_DN457642_c0_g1	0.000	0.000	0.000	0.000	0.000	0.000	0.000	0.000	0.000	0.000
TRINITY_DN457643_c1_g1	0.000	0.000	0.000	0.000	0.000	0.000	0.000	0.000	0.000	1.594
TRINITY_DN457643_c1_g3	0.000	0.000	0.000	0.000	0.000	0.000	0.000	0.000	0.000	0.000
TRINITY_DN457644_c0_g1	0.000	1.515	0.000	0.000	0.000	0.000	0.000	0.000	0.773	0.000
TRINITY_DN457644_c0_g2	0.000	0.806	1.179	0.000	0.000	0.000	0.000	1.246	0.000	0.492
TRINITY_DN457646_c0_g1	0.000	0.000	0.000	0.000	0.000	0.000	0.000	0.000	0.000	0.677
TRINITY_DN457647_c1_g1	0.000	0.000	0.000	0.000	0.000	0.000	0.000	0.000	0.000	0.000
TRINITY_DN457648_c0_g1	0.000	0.364	0.563	0.636	0.000	1.224	0.000	0.000	0.208	0.279
TRINITY_DN45764_c0_g1	0.405	0.819	0.540	0.000	0.271	0.293	2.282	0.000	0.587	1.178
TRINITY_DN45764_c1_g1	1.235	2.982	0.575	0.000	0.000	0.922	2.078	0.000	1.953	1.273
TRINITY_DN45764_c2_g1	0.000	0.000	0.000	0.000	0.624	0.000	0.000	0.000	0.187	0.306
TRINITY_DN45764_c3_g1	0.000	0.000	0.000	0.000	0.000	0.000	0.000	0.000	0.000	0.000
TRINITY_DN457651_c0_g1	0.000	0.000	0.000	0.000	0.000	0.000	0.000	0.000	1.012	0.000
TRINITY_DN457655_c0_g1	0.000	0.000	0.417	1.423	0.517	0.453	0.285	0.000	0.155	0.126
TRINITY_DN457656_c0_g1	0.000	0.000	0.000	0.000	0.000	2.212	0.000	0.000	1.105	0.000
TRINITY_DN457657_c1_g1	1.353	0.000	0.000	2.010	0.000	0.000	0.000	0.000	0.000	0.000
TRINITY_DN457658_c0_g1	0.000	0.000	0.000	0.000	0.000	0.000	0.000	0.000	0.000	0.991
TRINITY_DN457658_c1_g1	0.000	0.000	2.629	0.000	0.000	0.000	0.000	0.000	0.000	0.000
TRINITY_DN457658_c2_g1	0.000	0.000	0.000	0.000	0.000	0.000	0.000	0.000	0.000	0.000
TRINITY_DN457658_c2_g2	0.000	0.000	0.000	0.000	0.000	0.000	0.000	0.000	0.000	0.000
TRINITY_DN457658_c3_g1	0.000	0.000	0.000	0.000	0.000	0.000	0.000	0.000	0.000	0.000
TRINITY_DN45765_c0_g1	0.000	0.000	0.000	0.000	0.000	0.000	0.000	0.000	0.000	0.000
TRINITY_DN45765_c2_g1	0.000	0.000	0.000	0.000	0.000	0.000	0.000	0.000	0.000	0.000
TRINITY_DN457662_c0_g1	0.927	0.873	0.000	0.000	0.000	0.000	0.000	0.000	0.456	1.144
TRINITY_DN457662_c1_g1	0.000	0.000	0.000	0.000	0.000	0.000	0.000	0.000	0.000	0.000
TRINITY_DN457662_c1_g2	0.000	0.000	0.000	0.000	0.000	0.000	0.000	0.000	0.000	0.000
TRINITY_DN457662_c1_g3	0.000	0.000	0.000	0.000	3.678	0.000	0.000	0.000	0.000	1.336
TRINITY_DN457662_c1_g4	0.000	0.000	0.000	0.000	0.000	0.000	0.000	0.000	0.000	0.000
TRINITY_DN457662_c2_g1	0.000	0.000	0.000	0.000	0.000	0.000	0.000	0.000	0.000	0.000
TRINITY_DN457663_c0_g1	0.000	0.000	0.000	0.000	0.000	0.000	0.000	0.000	0.000	0.686
TRINITY_DN457665_c0_g1	5.051	8.499	5.480	4.417	5.614	5.949	9.118	4.906	5.681	8.008
TRINITY_DN457665_c1_g1	0.000	0.000	0.000	0.000	0.000	0.000	0.000	0.000	0.000	0.000
TRINITY_DN457666_c0_g1	0.000	0.000	0.000	0.000	6.133	2.738	0.000	0.000	0.000	0.768
TRINITY_DN457668_c1_g1	0.000	0.000	0.000	0.000	0.000	0.000	0.000	0.000	0.957	0.000
TRINITY_DN457669_c0_g1	0.000	0.000	0.000	0.000	0.000	0.000	0.000	0.000	0.000	0.000
TRINITY_DN45766_c0_g2	0.000	0.000	0.000	2.498	0.000	0.000	0.000	0.000	0.000	0.000
TRINITY_DN457671_c0_g1	0.585	0.451	0.208	0.975	0.784	0.226	0.642	0.325	0.224	0.449
TRINITY_DN457671_c0_g2	0.273	0.383	0.000	0.000	0.000	0.000	0.248	0.000	0.001	0.631
TRINITY_DN457671_c1_g1	0.000	0.000	0.000	0.000	0.000	0.000	0.000	0.000	0.000	0.000
TRINITY_DN457673_c0_g1	0.000	0.000	0.000	0.000	0.000	0.000	0.000	0.000	0.000	0.000
TRINITY_DN457675_c0_g1	0.000	0.000	0.000	0.000	0.000	0.000	0.000	0.000	0.000	0.000
TRINITY_DN457676_c0_g1	0.121	0.612	0.000	0.000	0.000	0.154	0.000	0.000	0.328	0.158
TRINITY_DN457678_c0_g1	0.000	0.000	0.000	0.000	0.000	0.000	0.000	0.000	0.000	0.000
TRINITY_DN457678_c1_g1	0.000	0.000	0.000	0.000	0.000	0.000	0.000	0.000	0.000	0.000
TRINITY_DN45767_c0_g1	0.000	0.000	0.000	0.000	0.000	0.000	0.000	0.000	0.000	0.000
TRINITY_DN457680_c0_g1	0.000	1.208	0.000	0.000	0.000	0.000	0.000	0.000	0.000	0.000
TRINITY_DN457681_c0_g1	0.000	0.000	0.000	0.000	0.000	0.000	0.000	0.000	0.000	0.000
TRINITY_DN457685_c1_g1	0.000	0.000	0.000	0.000	0.000	0.000	0.000	0.000	0.000	0.000
TRINITY_DN457686_c0_g1	0.239	0.000	0.000	0.000	0.000	0.000	0.000	0.000	0.000	0.194
TRINITY_DN457687_c0_g1	0.000	0.000	0.000	0.000	0.000	0.000	0.000	0.000	0.000	0.000
TRINITY_DN457687_c1_g1	0.000	0.000	0.000	0.000	0.000	0.000	0.000	0.000	0.540	0.000
TRINITY_DN457689_c0_g1	0.000	0.000	0.000	0.000	1.940	0.000	0.000	0.000	0.583	0.000
TRINITY_DN457690_c0_g1	0.000	0.000	1.032	0.000	0.000	0.000	0.000	0.000	2.991	0.000
TRINITY_DN457691_c0_g1	0.000	0.000	2.366	0.000	0.489	0.000	0.000	0.601	1.030	2.507
TRINITY_DN457692_c0_g1	0.000	0.000	0.000	0.000	0.000	0.000	0.000	0.000	0.000	0.000
TRINITY_DN457692_c1_g1	0.000	0.000	0.000	3.611	0.000	0.000	0.000	0.000	0.000	2.000
TRINITY_DN457693_c0_g1	0.000	0.000	0.000	0.000	0.000	0.000	0.000	0.000	0.511	0.000
TRINITY_DN457694_c0_g1	0.000	0.000	0.000	0.000	0.000	0.000	0.000	0.000	0.000	0.000
TRINITY_DN457695_c0_g1	0.000	0.000	0.000	2.716	0.000	0.000	0.000	0.000	0.000	1.500
TRINITY_DN457695_c1_g1	0.000	0.000	0.000	0.000	6.992	0.000	0.000	0.000	0.000	0.000
TRINITY_DN457696_c0_g1	0.000	0.000	0.000	0.000	0.000	0.000	0.000	0.000	0.000	0.000
TRINITY_DN457697_c0_g1	0.827	0.000	0.000	1.240	0.000	1.225	0.000	0.000	0.000	0.000
TRINITY_DN457697_c1_g1	0.000	0.000	1.110	0.000	0.000	0.000	0.000	0.000	0.401	0.335
TRINITY_DN457697_c2_g1	0.000	0.000	0.000	0.000	0.000	0.000	0.000	0.000	0.000	0.628
TRINITY_DN45769_c0_g1	0.000	0.000	0.000	0.000	0.000	3.584	0.000	0.000	0.000	1.501
TRINITY_DN45769_c0_g2	0.000	0.000	0.000	0.000	0.000	0.000	0.000	0.000	0.000	0.000
TRINITY_DN4576_c0_g1	60.785	56.696	51.723	45.442	37.631	52.575	48.774	59.124	79.767	51.763
TRINITY_DN4576_c0_g2	9.709	10.434	16.884	10.800	7.139	14.810	9.777	16.667	14.736	12.304
TRINITY_DN457700_c0_g1	0.000	0.000	0.000	0.000	0.000	0.000	0.000	0.000	0.000	0.000
TRINITY_DN457700_c0_g2	0.000	0.000	0.000	0.000	0.000	0.000	0.000	0.000	0.000	0.000
TRINITY_DN457701_c0_g1	0.000	0.000	0.000	0.000	0.000	0.000	0.000	0.000	0.000	0.738
TRINITY_DN457703_c0_g1	0.000	0.247	0.000	0.000	0.484	0.000	0.000	0.000	0.000	0.236
TRINITY_DN457704_c0_g1	0.000	0.000	0.000	0.327	0.000	0.000	0.731	0.000	0.523	0.000
TRINITY_DN457705_c1_g1	0.000	0.000	0.000	0.000	0.000	0.000	0.000	0.000	0.000	0.000
TRINITY_DN457705_c2_g1	0.000	0.000	0.000	0.000	0.000	0.000	0.000	0.000	0.000	0.000
TRINITY_DN457707_c0_g1	0.000	0.000	0.000	0.000	0.000	0.000	0.000	0.000	0.000	0.000
TRINITY_DN457708_c0_g1	0.000	0.000	0.000	0.000	0.000	0.000	0.000	0.000	0.000	0.262
TRINITY_DN45770_c0_g1	1.581	1.228	0.917	0.000	0.000	0.000	3.224	0.000	1.900	1.385
TRINITY_DN45770_c0_g2	1.860	0.000	0.000	0.000	0.000	0.000	0.000	0.000	0.000	1.524
TRINITY_DN45770_c1_g2	0.000	0.000	0.000	0.000	0.000	0.000	0.000	0.000	0.951	0.000
TRINITY_DN45770_c2_g1	0.000	0.000	0.000	0.000	0.000	0.000	0.000	0.000	0.000	0.000
TRINITY_DN45770_c3_g1	0.000	0.000	0.000	0.000	0.000	0.000	0.000	0.000	0.000	0.000
TRINITY_DN45770_c4_g1	0.989	0.000	1.351	4.454	0.000	1.468	0.000	0.000	0.974	0.406
TRINITY_DN45770_c7_g1	2.724	0.000	0.000	0.000	0.000	0.000	0.000	5.346	1.363	0.000
TRINITY_DN45770_c8_g1	0.000	0.000	0.000	0.000	0.000	0.000	0.000	0.000	0.000	0.000
TRINITY_DN45770_c9_g1	0.000	0.000	0.000	0.000	0.000	0.000	0.000	0.000	1.225	0.000
TRINITY_DN457710_c1_g1	0.000	0.000	0.000	0.000	0.000	0.000	2.038	0.000	0.000	0.834
TRINITY_DN457711_c0_g1	0.000	0.000	0.000	0.000	0.000	0.000	0.000	0.000	0.000	0.000
TRINITY_DN457712_c0_g1	0.971	0.000	0.000	0.000	0.000	0.000	1.936	0.946	0.000	1.296
TRINITY_DN457713_c1_g1	0.000	0.000	0.000	0.000	0.000	0.000	0.000	0.000	0.000	0.000
TRINITY_DN457714_c1_g1	0.000	0.000	0.000	0.000	0.000	0.000	0.000	0.000	0.000	0.000
TRINITY_DN457716_c0_g1	0.000	0.000	2.379	0.000	0.000	0.000	0.000	0.000	0.000	0.711
TRINITY_DN457718_c0_g1	0.000	0.000	0.000	0.000	0.000	0.000	0.000	0.000	0.233	0.000
TRINITY_DN45771_c1_g1	0.000	0.711	0.000	0.000	0.727	1.141	0.000	0.000	0.454	0.817
TRINITY_DN45771_c1_g2	0.000	0.000	0.000	0.000	0.000	0.000	0.000	0.000	0.000	0.000
TRINITY_DN45771_c2_g1	0.000	0.000	0.000	0.000	0.000	0.000	0.000	0.000	0.751	0.000
TRINITY_DN45771_c4_g1	0.000	0.000	0.000	0.000	0.000	0.000	0.000	0.000	0.000	0.380
TRINITY_DN457721_c0_g3	0.000	0.000	0.000	0.000	0.000	0.000	0.000	0.000	1.049	0.436
TRINITY_DN457723_c0_g1	0.000	0.000	0.000	0.000	0.000	0.000	0.000	0.000	0.000	0.000
TRINITY_DN457724_c0_g1	0.000	0.000	0.000	0.000	0.000	0.000	0.000	0.000	0.000	0.000
TRINITY_DN457725_c0_g1	0.000	0.000	0.000	0.000	0.000	0.000	0.000	0.000	0.000	0.000
TRINITY_DN457725_c3_g1	0.000	0.000	0.000	0.000	0.000	0.000	0.000	0.000	0.000	0.000
TRINITY_DN457725_c4_g1	0.000	0.000	0.000	0.000	0.000	0.000	0.000	0.000	0.000	0.000
TRINITY_DN457725_c5_g1	0.000	0.000	0.000	0.000	0.000	0.000	0.000	0.000	0.000	0.829
TRINITY_DN457725_c6_g1	0.000	0.000	0.000	0.000	2.071	0.000	0.000	0.000	0.623	0.000
TRINITY_DN457725_c7_g1	0.000	0.000	0.000	0.000	0.000	0.000	0.000	0.000	0.000	0.000
TRINITY_DN457726_c0_g1	0.467	0.196	0.000	0.000	0.000	0.340	0.000	0.000	0.235	0.000
TRINITY_DN457726_c1_g1	0.000	0.000	0.000	0.000	0.000	0.000	0.000	0.000	0.000	0.000
TRINITY_DN457726_c1_g2	0.000	0.000	0.000	0.000	1.020	0.447	0.000	0.000	0.307	0.249
TRINITY_DN457726_c3_g1	0.586	0.000	3.429	0.000	0.000	0.000	0.000	0.000	0.322	0.479
TRINITY_DN457726_c4_g1	0.000	0.000	0.000	0.000	0.000	0.000	0.000	0.000	0.900	0.000
TRINITY_DN457727_c0_g1	0.000	1.671	0.000	0.000	2.808	0.000	0.000	0.000	0.000	0.000
TRINITY_DN45772_c0_g1	0.000	0.000	0.000	0.000	0.000	0.000	0.000	0.000	0.000	0.000
TRINITY_DN45772_c1_g1	0.000	0.000	0.000	0.000	0.000	0.000	0.000	0.000	0.000	0.000
TRINITY_DN45772_c1_g2	1.759	0.000	0.000	0.000	0.000	0.000	0.000	0.000	0.000	0.699
TRINITY_DN45772_c1_g4	0.000	0.000	0.000	0.000	0.000	0.000	0.000	0.000	0.000	0.000
TRINITY_DN457730_c1_g1	0.000	0.000	0.000	0.000	0.000	0.000	0.000	0.000	0.000	0.000
TRINITY_DN457733_c0_g1	0.000	0.000	0.000	0.000	1.853	0.000	0.000	0.000	0.000	0.000
TRINITY_DN457733_c2_g1	0.000	0.354	1.098	1.240	0.000	0.000	0.000	0.000	0.000	0.997
TRINITY_DN457733_c2_g3	0.000	0.000	0.000	0.000	0.000	0.000	0.000	0.000	0.000	0.000
TRINITY_DN457733_c2_g5	0.343	0.000	0.000	0.000	0.000	0.000	0.000	0.000	0.000	0.000
TRINITY_DN457733_c3_g1	0.000	0.000	0.000	0.000	0.000	0.000	0.000	0.000	0.000	0.000
TRINITY_DN457733_c4_g1	0.311	0.299	0.826	0.000	2.030	0.000	0.599	0.000	0.158	0.000
TRINITY_DN457733_c5_g1	0.000	0.000	0.000	0.000	0.000	0.000	0.000	0.000	0.289	1.438
TRINITY_DN457735_c1_g1	0.000	1.997	0.000	0.000	0.000	0.000	0.000	0.000	0.000	0.843
TRINITY_DN457736_c0_g1	3.582	0.000	0.000	0.000	2.932	0.000	0.000	7.237	0.000	4.390
TRINITY_DN457737_c0_g1	0.000	0.000	0.000	0.000	0.000	0.000	0.000	0.000	1.103	0.000
TRINITY_DN457738_c0_g1	0.000	0.000	0.000	1.183	0.000	0.000	0.774	0.000	0.000	0.000
TRINITY_DN457738_c1_g1	0.000	0.000	0.000	0.000	0.000	0.000	0.000	0.000	0.000	0.000
TRINITY_DN457739_c0_g1	0.000	0.000	0.000	0.000	0.000	2.278	0.000	0.000	0.000	1.268
TRINITY_DN45773_c0_g1	0.444	0.000	0.000	0.000	0.000	0.000	0.000	0.007	0.112	0.000
TRINITY_DN45773_c1_g1	0.000	0.187	0.000	0.000	0.000	0.000	0.000	0.446	0.000	0.271
TRINITY_DN45773_c2_g1	0.000	0.000	0.000	0.000	0.000	0.000	0.000	2.822	0.000	0.000
TRINITY_DN457740_c0_g1	0.000	0.000	0.000	0.000	3.405	0.000	0.000	0.000	0.000	1.246
TRINITY_DN457741_c0_g1	0.521	0.462	0.000	0.000	0.862	0.000	0.000	0.000	0.000	0.637
TRINITY_DN457745_c0_g1	0.000	0.000	0.000	0.000	0.000	0.000	0.000	0.000	0.000	0.000
TRINITY_DN457746_c0_g1	0.000	0.000	0.000	0.000	0.000	0.000	0.000	0.000	0.000	0.000
TRINITY_DN457746_c1_g1	0.000	0.000	0.000	0.000	0.000	0.000	0.000	0.000	0.000	0.000
TRINITY_DN457747_c0_g1	0.000	1.304	0.000	0.000	0.000	0.000	0.000	0.000	0.000	0.435
TRINITY_DN457748_c0_g1	0.000	0.000	0.000	0.000	0.000	0.000	0.000	0.000	0.000	0.000
TRINITY_DN45774_c0_g1	2.145	0.000	0.000	3.146	0.000	0.000	0.000	0.000	0.000	0.000
TRINITY_DN45774_c0_g2	0.000	0.000	0.000	4.894	0.000	2.428	0.000	0.000	0.000	0.000
TRINITY_DN45774_c0_g3	0.000	0.000	0.000	0.000	0.000	0.000	0.000	0.000	0.000	1.214
TRINITY_DN45774_c1_g1	0.840	0.051	0.000	0.000	0.000	0.000	1.040	0.000	0.000	0.387
TRINITY_DN45774_c5_g1	0.000	4.948	0.000	0.000	0.000	0.000	0.000	0.000	0.000	1.059
TRINITY_DN45774_c6_g1	0.000	0.000	0.000	0.000	0.000	0.000	0.000	0.000	0.000	0.000
TRINITY_DN457750_c0_g1	0.000	0.000	0.000	0.000	0.000	0.000	0.000	0.000	0.000	0.000
TRINITY_DN457750_c0_g2	0.000	0.000	0.000	2.174	0.000	0.000	0.000	0.000	0.000	0.000
TRINITY_DN457750_c1_g1	0.000	0.000	0.000	0.000	0.000	0.000	0.000	0.000	0.000	0.219
TRINITY_DN457753_c0_g1	0.000	0.000	0.000	0.000	0.000	0.000	0.000	0.000	0.000	0.000
TRINITY_DN457753_c0_g2	0.000	0.000	0.000	0.000	0.000	0.000	0.000	0.000	0.000	0.000
TRINITY_DN457754_c0_g1	0.000	0.165	0.000	0.304	0.331	0.000	0.000	0.000	0.000	0.080
TRINITY_DN45775_c0_g1	0.000	0.000	0.000	1.843	0.000	0.000	0.276	0.000	0.194	0.245
TRINITY_DN45775_c0_g2	0.570	0.510	0.772	0.000	0.000	0.836	0.000	0.000	0.482	0.466
TRINITY_DN457761_c0_g1	0.000	2.186	0.000	0.000	0.000	0.000	0.000	0.000	0.000	0.000
TRINITY_DN457763_c0_g1	0.000	4.165	0.000	0.000	0.000	3.126	0.000	0.000	3.358	0.880
TRINITY_DN457765_c0_g1	0.405	0.335	0.542	0.000	0.903	0.196	0.000	0.000	0.274	0.439
TRINITY_DN457766_c0_g1	0.000	0.000	0.000	0.000	0.000	0.000	0.000	0.000	0.000	0.000
TRINITY_DN457768_c0_g1	0.000	0.000	0.000	0.000	0.000	0.000	0.000	0.000	0.000	0.000
TRINITY_DN45776_c0_g2	0.000	0.000	0.000	0.000	0.000	0.000	0.302	0.000	0.491	0.932
TRINITY_DN45776_c0_g3	0.603	0.000	2.210	1.220	4.082	0.000	3.703	3.526	0.297	1.657
TRINITY_DN45776_c0_g4	0.000	0.000	0.000	0.000	0.000	0.000	0.000	0.000	0.478	0.398
TRINITY_DN45776_c1_g1	0.000	0.000	0.000	0.000	0.000	0.000	0.000	0.000	0.000	0.000
TRINITY_DN457771_c0_g1	0.000	0.000	0.000	0.000	0.000	0.000	0.000	0.000	0.000	0.000
TRINITY_DN457771_c1_g1	0.000	0.000	0.000	0.000	0.000	0.734	0.000	0.000	0.000	0.000
TRINITY_DN457771_c2_g1	0.000	0.000	0.000	0.000	0.000	0.000	0.000	0.000	0.000	0.000
TRINITY_DN457772_c0_g1	0.000	0.000	0.000	0.000	0.000	0.000	0.000	0.000	0.000	0.000
TRINITY_DN457773_c0_g1	0.000	0.000	0.000	0.000	0.000	0.000	0.000	0.000	0.000	0.000
TRINITY_DN457776_c1_g1	0.000	0.000	0.000	0.000	0.000	0.000	0.000	0.000	0.000	0.000
TRINITY_DN457776_c2_g1	0.000	0.000	0.000	0.000	2.808	0.000	1.753	0.000	0.000	0.000
TRINITY_DN457777_c1_g1	0.915	0.000	1.249	0.000	0.000	2.720	1.821	0.000	0.450	1.129
TRINITY_DN45777_c0_g1	0.000	0.000	0.000	0.000	0.000	0.000	0.000	0.000	0.000	0.000
TRINITY_DN45777_c1_g2	0.736	0.000	0.997	0.000	1.212	0.000	0.000	0.000	0.361	0.000
TRINITY_DN45777_c2_g1	0.906	0.346	0.748	0.696	0.252	0.877	0.535	0.920	0.566	0.735
TRINITY_DN45777_c3_g1	0.000	0.000	0.000	0.000	0.000	0.000	0.000	0.000	0.000	0.000
TRINITY_DN45777_c3_g3	0.000	1.153	0.000	0.000	0.000	0.000	0.310	0.000	0.336	0.547
TRINITY_DN45777_c4_g1	0.000	0.000	0.000	0.000	0.000	0.000	0.000	0.000	0.000	0.096
TRINITY_DN45777_c5_g1	0.000	1.759	0.000	0.000	0.000	0.000	0.000	0.000	0.900	0.738
TRINITY_DN45777_c7_g1	0.000	0.000	0.000	0.320	0.000	0.000	0.000	0.000	0.000	0.000
TRINITY_DN45777_c8_g1	1.012	0.000	0.000	0.000	0.000	0.000	0.000	0.000	0.000	0.000
TRINITY_DN457780_c1_g1	0.000	0.000	0.000	0.000	0.000	0.000	0.000	0.000	0.000	0.000
TRINITY_DN457780_c2_g1	0.000	0.000	0.000	0.000	0.000	0.000	0.000	0.000	0.000	0.519
TRINITY_DN457780_c3_g1	0.000	0.000	0.000	0.000	0.000	0.000	0.000	0.000	0.000	0.000
TRINITY_DN457780_c4_g1	0.000	0.000	0.000	0.000	0.000	0.000	0.000	0.000	0.000	0.000
TRINITY_DN457780_c7_g1	0.000	0.000	0.000	0.000	0.000	0.000	0.000	0.000	0.000	0.000
TRINITY_DN457781_c0_g1	0.000	0.000	0.000	0.000	0.000	0.000	0.000	0.000	0.000	0.000
TRINITY_DN457781_c1_g1	0.000	0.000	3.112	0.000	0.000	0.000	0.000	0.000	0.000	0.925
TRINITY_DN457783_c0_g1	0.000	0.000	0.000	1.975	0.000	0.000	0.000	0.000	0.000	1.091
TRINITY_DN457786_c0_g1	5.484	0.000	0.000	0.000	0.000	0.000	1.395	0.000	0.677	1.125
TRINITY_DN457789_c0_g1	0.000	0.000	0.000	0.000	0.000	0.000	0.000	0.000	0.000	0.569
TRINITY_DN457790_c0_g1	0.000	0.000	0.000	0.000	0.000	0.000	0.000	0.000	0.000	0.000
TRINITY_DN457790_c1_g1	0.000	0.000	0.000	1.663	0.000	0.000	1.053	0.000	0.000	0.449
TRINITY_DN457790_c1_g2	0.000	0.000	0.000	0.000	4.010	0.000	0.000	0.000	0.000	1.502
TRINITY_DN457790_c2_g1	0.000	0.000	0.000	0.000	3.524	0.000	0.000	0.000	0.000	0.000
TRINITY_DN457790_c3_g1	0.000	0.000	0.000	0.000	0.000	0.000	0.000	0.000	0.000	0.000
TRINITY_DN457792_c0_g1	1.070	0.000	0.000	0.000	0.000	0.000	0.000	0.000	0.000	0.000
TRINITY_DN457793_c1_g1	0.000	0.000	0.000	0.000	0.000	0.000	0.000	0.000	0.000	0.365
TRINITY_DN457794_c0_g1	0.000	0.000	0.000	1.534	0.000	0.000	0.000	0.000	0.000	0.000
TRINITY_DN457797_c0_g1	0.000	1.346	0.000	0.000	0.000	2.047	0.000	0.000	0.000	0.000
TRINITY_DN457798_c0_g1	0.000	0.000	0.000	0.000	0.769	0.000	0.000	0.000	0.000	0.000
TRINITY_DN457799_c0_g1	0.000	0.000	0.000	0.000	0.000	0.000	0.000	0.000	0.000	0.194
TRINITY_DN457799_c4_g1	0.000	0.000	0.000	1.975	0.000	0.000	0.000	0.000	0.000	0.545
TRINITY_DN457799_c5_g1	0.000	0.000	0.000	0.000	0.000	0.000	0.000	0.000	0.000	0.406
TRINITY_DN45779_c0_g1	0.000	0.000	0.000	0.000	0.000	0.000	0.000	0.000	0.000	0.000
TRINITY_DN45779_c0_g4	1.860	0.000	0.000	0.000	0.000	0.000	0.000	0.000	0.000	0.000
TRINITY_DN457800_c0_g1	0.000	0.000	0.281	0.000	0.000	0.305	0.000	0.428	0.106	0.085
TRINITY_DN457801_c0_g1	0.000	0.000	0.000	0.000	0.000	0.000	0.000	0.000	0.000	0.000
TRINITY_DN457801_c1_g1	2.364	0.000	9.337	0.000	0.000	0.000	0.000	0.000	0.000	0.000
TRINITY_DN457802_c0_g1	0.000	0.000	0.000	0.000	0.000	2.153	0.000	0.000	0.000	0.000
TRINITY_DN457803_c0_g1	0.000	3.316	2.328	2.518	0.000	0.000	0.000	0.000	0.848	2.782
TRINITY_DN457805_c0_g1	0.000	0.000	0.000	0.000	0.000	0.000	0.000	0.000	0.000	0.000
TRINITY_DN457806_c0_g1	0.000	0.000	0.000	0.000	0.000	0.000	0.749	0.000	0.375	0.000
TRINITY_DN457807_c0_g1	0.000	0.000	0.000	0.000	0.000	0.000	0.000	0.000	0.000	0.000
TRINITY_DN457809_c0_g1	0.000	0.000	0.000	0.000	0.000	0.000	0.000	0.000	0.000	0.000
TRINITY_DN45780_c0_g1	1.447	4.049	3.251	4.860	3.014	3.753	2.980	4.477	6.771	4.512
TRINITY_DN45780_c0_g2	0.000	0.000	0.000	0.000	0.000	0.000	0.000	0.323	0.000	0.000
TRINITY_DN457810_c0_g1	0.000	0.000	0.000	0.000	0.000	0.000	0.000	0.000	0.000	0.000
TRINITY_DN457811_c0_g1	0.000	0.481	0.000	0.000	0.000	0.000	0.000	0.000	0.000	0.207
TRINITY_DN457812_c0_g1	0.000	0.000	0.000	0.000	0.000	0.000	0.000	0.000	0.000	0.000
TRINITY_DN457813_c0_g1	0.000	0.000	0.000	0.000	0.000	0.000	0.000	0.000	0.000	0.000
TRINITY_DN457817_c0_g1	0.613	2.328	0.236	0.000	0.000	0.000	0.721	1.270	0.000	0.574
TRINITY_DN457820_c0_g1	0.000	0.000	0.000	0.000	0.000	0.372	0.000	0.000	0.000	0.000
TRINITY_DN457820_c0_g2	0.000	0.000	0.000	0.000	0.000	0.000	0.000	0.000	0.000	0.430
TRINITY_DN457820_c1_g1	0.000	0.000	0.000	0.000	0.000	0.000	0.000	0.000	0.000	0.000
TRINITY_DN457820_c2_g1	0.000	0.000	0.000	0.000	0.000	2.567	0.000	0.000	0.000	0.000
TRINITY_DN457820_c3_g1	0.000	0.000	0.000	0.000	0.000	0.000	0.000	0.000	0.000	0.000
TRINITY_DN457820_c7_g1	0.000	0.000	0.000	0.000	0.000	0.000	0.000	0.000	0.000	1.030
TRINITY_DN457820_c9_g1	0.000	0.000	0.000	0.000	0.000	0.000	2.141	0.000	0.000	0.000
TRINITY_DN457821_c0_g1	0.000	0.254	0.000	0.000	0.000	0.000	0.273	0.611	0.299	0.327
TRINITY_DN457822_c1_g1	1.766	0.000	0.000	0.000	2.887	0.000	0.000	0.000	0.000	0.000
TRINITY_DN457823_c0_g1	0.000	0.000	0.000	0.000	0.000	0.000	0.000	0.000	0.000	0.402
TRINITY_DN457825_c0_g1	0.000	0.000	0.000	0.000	0.000	0.000	0.000	1.593	0.000	0.944
TRINITY_DN457827_c0_g1	0.000	0.000	0.000	0.000	0.000	1.429	0.000	0.000	0.000	0.110
TRINITY_DN457828_c1_g1	0.000	2.412	0.000	0.000	0.000	0.000	0.000	0.000	0.000	3.089
TRINITY_DN45782_c0_g1	0.000	0.831	0.799	1.861	0.664	1.211	1.246	0.405	1.376	0.809
TRINITY_DN45782_c0_g3	3.227	0.000	0.000	0.000	2.636	0.000	0.000	0.000	1.025	0.000
TRINITY_DN457830_c0_g1	4.594	0.000	0.000	0.000	0.000	0.000	0.000	0.000	0.000	0.000
TRINITY_DN457833_c2_g1	0.000	0.000	0.000	0.000	0.000	0.000	0.000	0.000	0.000	0.000
TRINITY_DN457834_c0_g1	0.000	0.003	0.000	0.000	0.000	0.000	0.000	0.000	0.000	0.000
TRINITY_DN457835_c0_g1	0.654	0.000	0.000	0.986	0.000	0.000	0.000	0.000	0.643	0.000
TRINITY_DN457836_c0_g1	0.000	0.000	0.000	0.000	0.000	0.000	0.000	0.000	0.350	0.291
TRINITY_DN457837_c0_g1	0.000	0.000	0.309	0.000	0.000	0.000	0.000	0.000	0.000	0.094
TRINITY_DN457838_c0_g1	0.000	1.494	4.211	0.000	0.000	0.000	0.000	0.000	0.000	0.000
TRINITY_DN457839_c0_g1	0.000	0.000	0.000	0.000	0.000	0.000	0.000	0.000	0.000	0.000
TRINITY_DN45783_c0_g1	0.000	0.000	0.239	0.000	0.000	0.000	0.000	0.000	0.000	0.000
TRINITY_DN45783_c2_g1	0.203	0.183	0.000	0.000	0.000	0.295	0.182	0.000	0.000	0.329
TRINITY_DN457841_c0_g1	0.000	0.000	0.000	0.000	2.406	0.000	0.000	0.000	0.000	1.207
TRINITY_DN457842_c0_g1	0.293	0.000	0.000	0.000	0.000	0.000	0.267	0.000	0.000	0.000
TRINITY_DN457844_c0_g1	0.000	0.000	0.000	0.000	0.000	0.000	0.000	0.000	0.000	0.000
TRINITY_DN457844_c0_g2	0.000	0.000	0.000	0.000	0.000	0.000	0.000	0.000	0.409	0.000
TRINITY_DN457845_c0_g1	0.000	0.000	0.000	3.642	0.000	0.000	0.000	0.000	0.000	0.000
TRINITY_DN457845_c0_g2	0.000	0.000	0.000	0.000	0.000	0.000	0.000	0.000	0.000	0.000
TRINITY_DN457845_c0_g3	0.000	0.000	0.000	0.000	0.000	0.000	0.000	0.000	0.000	0.000
TRINITY_DN457845_c2_g1	2.364	2.253	3.224	0.000	0.000	0.000	0.000	0.000	0.000	0.958
TRINITY_DN457846_c0_g1	0.000	0.000	0.000	0.000	0.000	0.000	0.000	0.000	0.000	0.000
TRINITY_DN457846_c0_g2	0.596	0.498	0.000	0.000	0.000	0.000	0.000	0.000	0.000	0.373
TRINITY_DN457848_c0_g1	0.000	0.000	0.000	0.000	0.000	0.000	0.000	0.000	0.000	0.000
TRINITY_DN457849_c0_g1	0.000	0.000	0.000	0.000	0.000	0.000	0.000	0.000	0.000	0.000
TRINITY_DN457849_c2_g1	0.000	0.000	0.000	0.000	0.000	0.000	0.000	0.000	0.000	0.000
TRINITY_DN45784_c0_g1	0.000	0.000	0.000	0.000	0.000	0.000	5.510	4.234	0.000	0.000
TRINITY_DN457852_c0_g1	0.451	0.000	0.000	0.000	0.000	0.659	0.000	0.929	0.000	0.000
TRINITY_DN457852_c1_g1	0.000	0.000	0.000	0.000	0.000	0.000	0.000	0.000	0.000	0.000
TRINITY_DN457852_c4_g1	0.000	0.000	0.000	0.000	0.000	0.000	0.000	0.000	0.000	0.000
TRINITY_DN457852_c5_g1	0.000	0.000	0.000	0.000	0.000	0.000	0.000	0.000	0.000	0.000
TRINITY_DN457853_c0_g1	3.143	0.000	0.000	0.000	1.721	0.000	3.152	2.171	0.000	0.430
TRINITY_DN457854_c0_g1	0.000	0.000	0.000	0.000	0.000	0.000	0.000	0.000	0.000	0.000
TRINITY_DN457855_c0_g1	0.433	0.000	0.000	0.000	0.000	0.000	2.159	1.577	0.000	0.352
TRINITY_DN45785_c0_g1	0.000	1.380	2.040	1.839	0.000	0.000	2.209	0.000	0.000	0.308
TRINITY_DN45785_c0_g2	0.000	0.000	0.000	0.000	1.696	0.000	0.828	0.000	0.000	0.000
TRINITY_DN457860_c0_g1	3.980	1.516	0.585	0.000	0.720	0.000	1.225	0.902	0.647	1.773
TRINITY_DN457861_c0_g1	0.000	0.132	0.000	0.000	0.000	0.000	0.000	0.000	0.081	0.000
TRINITY_DN457864_c0_g1	2.547	0.000	3.478	0.000	0.000	0.000	0.000	0.000	0.000	1.030
TRINITY_DN457867_c0_g1	0.000	0.000	0.000	0.000	0.000	0.000	0.000	0.000	0.000	0.000
TRINITY_DN457868_c0_g1	0.000	0.000	0.000	0.000	0.000	0.000	0.000	0.000	0.000	0.000
TRINITY_DN457869_c0_g1	0.000	0.000	2.250	0.000	0.000	0.000	3.364	3.338	0.000	0.000
TRINITY_DN457869_c2_g1	0.000	0.000	0.000	0.000	0.000	0.000	0.000	0.000	0.000	0.000
TRINITY_DN457869_c3_g1	0.000	0.000	0.000	0.000	0.000	0.000	0.000	0.000	0.000	0.000
TRINITY_DN457869_c5_g1	0.000	0.000	0.000	0.000	0.000	0.000	0.000	0.000	0.979	0.804
TRINITY_DN457869_c6_g1	0.000	0.000	0.000	0.000	0.000	0.000	0.000	0.000	0.000	0.000
TRINITY_DN45786_c0_g1	0.000	0.000	0.000	0.000	0.000	0.000	0.000	0.000	0.000	0.000
TRINITY_DN45786_c1_g1	0.000	0.000	0.000	0.000	0.000	0.000	0.000	0.000	0.000	1.410
TRINITY_DN45786_c1_g2	0.000	0.000	0.000	0.000	0.000	0.000	0.000	0.000	0.000	0.000
TRINITY_DN457870_c0_g1	0.601	0.000	0.643	0.555	0.402	1.694	0.951	0.000	0.614	0.341
TRINITY_DN457870_c1_g1	0.390	0.118	0.347	0.000	0.000	0.377	0.219	0.000	0.315	0.211
TRINITY_DN457870_c2_g1	0.000	0.000	0.000	0.000	0.000	0.000	0.000	0.000	0.000	1.190
TRINITY_DN457870_c3_g1	0.000	0.000	0.000	0.000	0.000	0.000	0.000	0.000	0.000	0.000
TRINITY_DN457871_c0_g1	0.000	0.000	0.000	0.000	0.000	0.000	1.128	0.000	0.552	0.000
TRINITY_DN457871_c0_g2	0.000	0.000	0.000	0.000	0.000	0.000	0.000	0.000	0.000	0.560
TRINITY_DN457871_c1_g2	0.000	0.000	0.000	0.000	0.000	0.000	0.000	0.000	0.000	0.000
TRINITY_DN457871_c2_g1	0.000	0.000	0.000	0.000	0.000	0.000	0.000	0.000	0.000	0.000
TRINITY_DN457873_c0_g1	0.000	0.000	0.000	0.000	0.000	0.000	0.000	0.000	0.000	0.000
TRINITY_DN457873_c0_g2	0.000	0.000	0.000	0.000	0.000	0.000	0.000	0.000	0.000	0.000
TRINITY_DN457874_c0_g1	0.000	3.269	0.000	0.000	0.000	0.000	0.000	0.000	1.673	0.000
TRINITY_DN457875_c0_g1	1.131	1.082	4.640	0.000	0.000	0.000	0.000	0.000	0.558	0.000
TRINITY_DN457876_c0_g1	1.268	1.221	0.000	0.000	0.000	0.000	0.000	0.000	0.627	0.000
TRINITY_DN457876_c0_g3	0.000	0.000	0.000	1.292	0.000	0.000	0.000	0.000	0.000	0.000
TRINITY_DN457876_c1_g1	0.000	0.000	0.000	0.000	0.000	0.000	0.000	0.000	0.000	0.000
TRINITY_DN457876_c2_g1	0.316	0.000	0.000	0.000	0.000	0.000	0.000	0.000	0.000	0.000
TRINITY_DN457876_c3_g1	1.384	0.000	0.937	0.000	1.140	0.000	0.000	0.000	0.000	0.566
TRINITY_DN457876_c4_g1	0.000	0.000	0.000	0.000	0.000	0.000	0.000	0.000	0.000	0.000
TRINITY_DN457876_c6_g1	0.000	0.000	0.000	0.000	0.000	0.000	0.720	0.000	0.000	0.000
TRINITY_DN457876_c7_g1	0.000	0.000	0.000	0.000	0.000	0.000	0.000	0.000	0.000	0.000
TRINITY_DN457876_c8_g1	0.000	0.000	0.000	0.000	0.000	0.000	0.000	0.000	0.000	0.000
TRINITY_DN457877_c0_g1	0.000	0.000	0.000	0.000	3.524	0.000	0.000	0.000	1.075	0.000
TRINITY_DN457878_c0_g1	0.000	0.000	0.000	0.000	0.000	0.000	0.000	0.000	0.000	0.000
TRINITY_DN45787_c0_g1	0.000	0.000	0.000	0.000	0.000	0.000	0.000	0.000	0.000	0.902
TRINITY_DN45787_c0_g2	0.090	1.090	0.570	0.000	0.000	0.000	3.017	0.000	0.328	0.283
TRINITY_DN45787_c0_g3	0.000	0.000	0.000	3.477	3.874	0.000	0.000	0.000	0.000	0.000
TRINITY_DN45787_c0_g5	0.000	1.872	0.000	0.000	0.000	0.000	1.976	0.000	0.000	0.000
TRINITY_DN45787_c0_g6	0.000	0.000	0.000	0.000	0.000	0.000	0.000	0.000	0.000	0.000
TRINITY_DN45787_c1_g2	0.000	0.000	0.000	0.000	0.000	0.000	0.000	0.000	0.000	0.706
TRINITY_DN45787_c2_g1	0.000	0.000	0.000	0.000	0.000	0.000	0.000	0.000	0.000	0.000
TRINITY_DN457880_c0_g2	0.000	0.000	0.000	0.000	0.000	0.000	0.000	0.000	0.168	0.137
TRINITY_DN457880_c2_g1	0.000	0.562	0.000	0.000	0.000	0.000	0.000	0.000	0.000	0.000
TRINITY_DN457882_c1_g1	0.000	0.000	0.000	0.000	0.000	0.000	0.000	0.000	0.000	0.000
TRINITY_DN457883_c0_g1	0.000	0.000	0.000	0.000	0.000	0.000	0.000	0.000	1.220	0.000
TRINITY_DN457884_c0_g1	0.000	0.000	0.000	0.000	0.000	0.000	0.000	0.000	0.000	0.189
TRINITY_DN457885_c0_g1	0.000	0.000	0.000	0.000	0.000	0.000	0.000	0.000	0.000	0.000
TRINITY_DN457885_c0_g2	0.000	0.000	0.000	0.000	0.000	0.000	0.000	0.000	0.000	0.000
TRINITY_DN457885_c0_g3	0.000	0.000	0.000	0.000	0.000	0.000	0.000	0.000	0.000	0.000
TRINITY_DN457886_c0_g1	0.000	0.000	0.000	0.000	0.000	0.000	0.000	0.000	0.000	0.000
TRINITY_DN457887_c1_g1	0.000	0.000	0.000	0.000	0.000	0.000	0.000	0.000	0.000	0.000
TRINITY_DN457887_c2_g1	0.000	0.000	0.000	0.000	0.000	0.000	0.000	0.000	0.478	0.797
TRINITY_DN457887_c3_g1	0.000	0.000	0.000	0.000	0.000	0.000	0.000	5.346	1.363	0.000
TRINITY_DN45788_c0_g1	0.000	0.000	0.000	0.000	0.000	0.000	2.524	0.000	0.000	2.000
TRINITY_DN457890_c0_g1	0.000	0.000	0.000	0.000	0.000	0.000	0.000	0.000	0.000	0.000
TRINITY_DN457891_c0_g1	0.000	0.000	0.000	0.000	0.000	0.000	0.000	0.000	0.000	0.804
TRINITY_DN457893_c0_g1	0.851	0.000	0.000	0.000	0.000	0.000	2.528	0.000	0.000	0.000
TRINITY_DN457894_c1_g1	0.000	0.000	0.000	0.000	0.000	1.840	0.000	0.000	0.000	0.509
TRINITY_DN457896_c0_g1	0.000	2.128	0.000	0.000	0.000	0.000	0.000	0.000	0.000	0.000
TRINITY_DN457897_c0_g2	0.000	0.000	0.000	0.000	0.000	0.000	0.000	0.000	0.000	0.000
TRINITY_DN457898_c0_g1	1.854	0.000	0.000	0.000	0.000	0.000	0.000	0.000	0.088	0.000
TRINITY_DN457898_c1_g1	0.000	0.295	0.000	0.000	0.000	0.000	0.000	0.000	0.000	0.335
TRINITY_DN457898_c2_g1	0.000	0.411	0.000	0.000	0.000	1.370	0.000	0.000	0.000	0.572
TRINITY_DN45789_c0_g2	0.000	0.000	0.000	0.000	0.000	0.000	0.000	0.000	0.987	0.809
TRINITY_DN45789_c1_g2	0.000	0.000	0.000	0.000	0.000	0.000	0.000	0.000	0.000	1.547
TRINITY_DN45789_c3_g1	0.000	0.000	0.000	0.000	0.000	0.000	0.000	0.000	0.377	0.315
TRINITY_DN4578_c0_g1	1.554	5.186	2.431	0.000	0.000	7.493	2.455	0.000	4.434	4.165
TRINITY_DN4578_c0_g2	0.000	0.000	0.000	0.000	0.000	1.713	0.000	2.383	0.000	0.474
TRINITY_DN4578_c1_g1	0.000	0.000	0.000	0.000	0.000	0.000	0.000	0.000	0.000	0.000
TRINITY_DN4578_c2_g1	0.000	0.000	0.000	0.000	0.000	0.000	0.000	0.000	0.000	0.000
TRINITY_DN4578_c3_g1	0.000	0.292	2.612	0.300	0.489	0.311	0.187	0.000	0.149	0.471
TRINITY_DN4578_c3_g2	1.324	0.814	0.000	0.338	0.736	0.879	0.000	1.349	0.000	0.627
TRINITY_DN4578_c3_g3	0.000	0.257	0.000	0.000	0.000	0.000	0.000	0.000	0.602	0.545
TRINITY_DN4578_c5_g1	0.000	0.494	0.000	1.352	0.968	0.877	0.000	0.000	0.000	0.000
TRINITY_DN4578_c6_g1	0.000	0.000	0.000	0.000	0.000	0.000	0.000	0.000	0.000	0.000
TRINITY_DN4578_c9_g1	0.000	0.000	0.000	0.000	0.000	0.000	0.000	0.000	1.282	0.000
TRINITY_DN457900_c0_g1	0.000	0.000	0.000	0.000	0.000	2.461	0.000	0.000	0.000	0.000
TRINITY_DN457901_c0_g1	0.000	0.000	0.000	0.000	0.000	0.000	0.000	0.000	0.000	0.000
TRINITY_DN457902_c0_g1	0.000	0.000	0.000	0.000	0.000	0.000	0.000	0.000	0.000	0.000
TRINITY_DN457905_c0_g1	0.000	0.000	0.000	0.000	0.000	0.000	2.344	0.000	0.000	1.868
TRINITY_DN457906_c0_g1	0.000	0.000	0.000	0.000	0.000	0.000	0.000	0.000	0.000	0.000
TRINITY_DN457907_c0_g1	0.000	0.000	0.000	2.595	0.000	0.000	0.000	0.000	0.000	0.000
TRINITY_DN457908_c0_g1	0.000	0.000	0.000	0.000	3.464	0.000	0.000	0.000	0.000	0.000
TRINITY_DN45790_c0_g1	3.470	4.232	3.194	4.057	3.533	3.805	4.594	4.078	5.698	6.130
TRINITY_DN457911_c0_g1	0.000	0.000	0.000	0.000	0.000	0.000	0.000	0.000	0.000	0.000
TRINITY_DN457911_c3_g1	4.872	4.631	0.000	0.000	3.941	0.000	0.000	0.000	0.000	0.981
TRINITY_DN457911_c4_g1	0.000	0.000	0.000	0.000	0.000	0.000	0.000	0.000	0.000	0.000
TRINITY_DN457913_c0_g1	0.000	0.000	0.000	0.000	0.000	0.000	0.000	0.000	0.000	1.850
TRINITY_DN457915_c0_g1	0.000	0.000	0.000	0.000	0.000	0.000	0.000	0.000	0.000	0.966
TRINITY_DN457916_c0_g1	0.000	0.000	0.000	0.000	0.000	0.000	0.000	0.000	0.000	0.000
TRINITY_DN457919_c0_g1	0.000	1.088	0.000	0.000	0.000	0.000	0.000	0.000	0.000	0.000
TRINITY_DN45791_c0_g1	0.483	0.203	0.000	0.000	0.000	0.351	0.218	0.000	0.121	1.824
TRINITY_DN45791_c1_g1	0.000	0.445	0.680	0.000	1.669	0.000	0.000	0.000	0.499	1.199
TRINITY_DN457924_c0_g1	0.000	0.000	0.000	0.000	0.000	0.000	0.000	0.000	0.346	0.000
TRINITY_DN457925_c0_g1	0.000	0.000	0.000	0.000	0.000	0.000	0.000	0.000	0.000	0.000
TRINITY_DN457926_c0_g1	0.000	0.000	0.000	0.000	3.874	0.000	0.000	0.000	0.000	0.000
TRINITY_DN457928_c0_g1	3.636	0.000	0.000	0.000	0.000	0.000	0.000	0.000	0.000	0.000
TRINITY_DN457928_c0_g2	0.000	0.367	0.587	0.000	0.366	0.000	0.197	0.000	0.000	0.089
TRINITY_DN457928_c5_g1	0.000	0.000	0.000	0.000	0.000	0.000	1.946	0.000	0.000	0.000
TRINITY_DN457928_c6_g1	0.000	0.000	0.000	0.000	0.000	1.190	0.000	0.000	0.000	0.166
TRINITY_DN457928_c7_g1	0.000	0.000	0.000	0.000	0.000	0.000	0.000	0.000	0.000	0.000
TRINITY_DN45792_c0_g1	1.709	2.627	2.313	0.749	0.000	0.042	1.727	2.516	0.872	0.955
TRINITY_DN45792_c1_g1	1.118	0.265	0.000	0.245	0.000	0.696	0.142	0.000	0.167	0.000
TRINITY_DN45792_c1_g2	0.000	0.000	0.200	0.000	0.000	0.000	0.000	0.000	0.146	0.000
TRINITY_DN45792_c1_g3	0.000	0.000	0.000	0.000	0.000	0.000	0.160	0.000	0.091	0.000
TRINITY_DN45792_c5_g1	0.000	0.000	0.000	0.000	0.000	0.000	0.000	0.000	0.000	0.000
TRINITY_DN45792_c6_g1	0.000	0.000	0.000	0.000	0.000	0.000	0.000	0.000	0.000	0.000
TRINITY_DN457931_c0_g1	0.000	0.000	0.000	0.000	0.000	0.000	0.000	0.000	0.000	0.276
TRINITY_DN457934_c0_g1	0.000	0.000	0.000	0.000	0.000	0.000	0.000	1.788	0.423	0.354
TRINITY_DN457935_c0_g1	0.000	0.000	0.000	0.000	0.000	0.000	0.000	0.000	0.000	1.929
TRINITY_DN457935_c0_g2	0.000	0.000	0.000	0.000	0.000	0.000	0.534	0.000	0.000	0.000
TRINITY_DN457936_c0_g1	0.000	1.383	0.000	0.000	0.000	0.000	0.000	0.000	0.000	0.000
TRINITY_DN457937_c0_g1	0.000	0.000	0.000	0.000	0.000	0.000	0.000	0.000	0.000	0.000
TRINITY_DN45793_c0_g1	0.950	1.088	0.000	1.700	0.356	0.000	1.099	0.000	0.331	1.111
TRINITY_DN45793_c1_g1	2.241	0.000	0.000	0.000	0.000	0.000	0.000	0.000	0.000	0.909
TRINITY_DN45793_c2_g1	2.547	2.713	0.000	4.920	0.000	2.239	1.423	0.000	0.787	2.427
TRINITY_DN45793_c2_g2	0.000	0.000	0.000	0.000	3.973	0.000	0.000	0.000	0.000	0.000
TRINITY_DN45793_c2_g3	1.518	0.000	2.077	2.246	2.483	0.000	0.000	0.000	0.751	1.242
TRINITY_DN45793_c9_g1	0.000	0.000	0.000	0.000	0.000	0.000	0.000	0.000	0.000	0.000
TRINITY_DN457942_c0_g1	0.000	1.069	0.000	0.000	0.000	0.000	0.000	0.000	0.000	0.918
TRINITY_DN457943_c0_g1	0.000	0.000	0.557	0.956	0.000	0.000	0.000	0.000	0.189	0.000
TRINITY_DN457944_c0_g1	0.000	0.000	0.000	0.000	0.000	0.000	0.000	0.000	1.424	0.591
TRINITY_DN457945_c0_g1	0.000	0.000	0.000	0.000	0.000	0.000	0.000	0.000	0.000	0.000
TRINITY_DN45794_c0_g1	1.561	0.777	0.000	0.000	0.000	0.000	1.656	0.000	0.000	0.982
TRINITY_DN45794_c0_g2	0.000	0.000	0.000	0.000	0.000	0.000	0.000	0.000	0.000	0.000
TRINITY_DN45794_c3_g1	0.000	0.000	0.000	0.000	0.000	0.000	0.000	0.000	0.000	0.000
TRINITY_DN45794_c3_g2	5.014	3.800	0.000	4.516	1.650	2.974	2.007	0.000	0.988	6.173
TRINITY_DN45794_c5_g1	0.000	0.000	0.000	0.000	0.000	0.000	0.000	0.000	1.085	0.887
TRINITY_DN457950_c0_g1	0.485	0.428	0.000	2.940	0.000	0.000	0.000	0.000	0.000	0.000
TRINITY_DN457951_c0_g1	0.000	0.000	0.000	0.000	0.000	0.000	0.000	0.000	0.000	0.000
TRINITY_DN457952_c1_g1	0.000	0.000	0.000	0.000	0.000	0.000	0.184	0.000	0.000	0.221
TRINITY_DN457953_c0_g2	0.759	0.716	3.045	0.000	0.000	0.000	0.000	0.000	0.000	0.000
TRINITY_DN457957_c0_g1	0.000	0.000	0.000	0.000	0.000	0.000	0.000	0.000	0.272	0.000
TRINITY_DN45795_c0_g1	0.000	0.000	0.000	0.000	0.000	0.000	0.000	0.000	0.000	0.000
TRINITY_DN457962_c0_g1	0.000	0.000	0.000	0.000	0.000	0.000	0.000	0.000	0.000	0.000
TRINITY_DN457963_c0_g1	0.000	0.000	0.000	0.000	0.000	0.000	0.000	0.000	0.000	0.000
TRINITY_DN457964_c1_g1	0.000	0.000	0.000	0.000	1.582	0.000	0.000	0.000	0.000	1.185
TRINITY_DN457964_c1_g2	0.000	0.000	0.000	0.000	0.000	0.000	1.508	0.000	0.000	0.000
TRINITY_DN457966_c0_g1	0.000	0.000	0.000	0.000	0.000	0.000	0.000	0.000	0.000	0.000
TRINITY_DN457968_c0_g1	0.000	0.000	0.000	0.000	0.000	0.000	0.000	0.000	0.000	0.000
TRINITY_DN45796_c0_g1	0.000	0.000	0.000	0.000	0.000	0.000	0.000	0.000	0.000	0.000
TRINITY_DN45796_c0_g2	1.766	1.718	0.000	0.000	0.000	0.000	0.000	0.000	0.000	0.721
TRINITY_DN45796_c3_g1	0.000	0.000	0.000	0.000	0.000	0.000	0.000	0.000	0.000	0.000
TRINITY_DN457970_c0_g1	0.000	0.000	0.000	0.000	3.164	0.000	0.000	0.000	0.000	0.000
TRINITY_DN457974_c0_g1	0.000	0.000	0.000	0.000	0.000	0.000	0.000	0.000	0.000	0.000
TRINITY_DN457975_c0_g1	0.000	2.529	0.000	3.943	0.000	0.000	0.000	0.000	0.000	0.000
TRINITY_DN457976_c0_g1	0.130	0.000	0.000	0.668	0.363	0.000	0.000	0.000	0.000	0.113
TRINITY_DN45797_c1_g1	1.878	1.920	0.839	0.000	0.000	0.910	0.000	0.425	0.526	0.169
TRINITY_DN457980_c0_g1	1.125	0.000	0.000	0.000	0.000	0.000	0.000	0.000	0.000	0.000
TRINITY_DN457985_c0_g1	0.000	0.000	0.000	0.000	0.000	0.000	0.000	0.000	0.000	0.000
TRINITY_DN457986_c1_g1	0.000	0.000	0.000	0.000	0.000	1.146	0.000	0.000	0.000	0.000
TRINITY_DN457988_c0_g1	2.319	2.217	0.000	0.000	0.000	0.000	0.000	0.000	2.315	0.942
TRINITY_DN45798_c0_g1	0.000	0.000	0.253	0.308	0.000	0.000	0.000	0.000	0.042	0.081
TRINITY_DN45798_c0_g2	0.000	0.000	0.000	0.000	0.000	0.000	0.000	0.000	0.000	0.000
TRINITY_DN45798_c0_g3	0.000	0.000	0.000	0.000	0.000	0.000	0.000	0.000	0.000	0.000
TRINITY_DN457990_c2_g1	0.000	0.000	0.000	0.000	0.000	0.000	0.000	0.000	0.647	0.000
TRINITY_DN457991_c0_g1	0.000	0.000	0.000	0.000	0.000	0.000	0.000	0.000	0.000	0.000
TRINITY_DN457991_c1_g1	0.000	0.000	0.000	0.000	0.000	0.000	0.000	0.000	0.000	0.000
TRINITY_DN457991_c2_g1	0.000	0.000	0.000	0.000	0.000	0.000	0.000	0.000	0.000	0.000
TRINITY_DN457991_c3_g1	0.000	0.000	0.000	0.000	0.000	0.000	0.000	0.000	0.000	0.000
TRINITY_DN457991_c4_g1	0.000	0.000	0.000	0.000	0.000	0.000	0.000	0.000	0.000	0.000
TRINITY_DN457992_c0_g2	0.000	0.000	0.000	0.000	0.000	0.000	0.000	0.000	0.000	0.000
TRINITY_DN457992_c0_g4	0.334	0.000	0.000	0.000	0.555	0.000	0.000	0.000	0.000	0.222
TRINITY_DN457995_c1_g1	2.749	0.000	0.000	0.000	0.000	0.000	0.000	0.000	0.000	2.221
TRINITY_DN457995_c2_g1	0.000	0.000	0.000	0.000	0.000	0.000	0.000	0.000	0.000	0.000
TRINITY_DN457997_c0_g1	1.678	0.000	0.000	0.000	0.000	0.000	0.000	3.526	1.720	0.718
TRINITY_DN457998_c0_g1	2.145	0.000	0.000	0.000	0.000	0.000	0.000	0.000	0.000	0.000
TRINITY_DN457999_c0_g1	0.000	0.000	0.000	0.000	0.000	0.000	0.165	0.000	0.000	0.000
TRINITY_DN45799_c0_g1	0.000	0.982	2.063	0.000	0.000	0.000	0.000	0.000	0.000	2.397
TRINITY_DN4579_c0_g1	0.753	0.974	4.264	2.704	0.000	1.939	1.248	0.000	1.283	0.208
TRINITY_DN4579_c13_g2	2.424	1.833	0.000	0.000	5.985	0.000	0.000	0.000	2.459	0.000
TRINITY_DN4579_c18_g1	0.000	0.000	0.000	0.000	0.000	0.000	0.000	0.000	5.850	10.182
TRINITY_DN4579_c19_g1	2.162	0.000	0.000	0.000	0.000	0.000	0.000	0.000	0.000	0.000
TRINITY_DN4579_c1_g1	0.000	0.332	0.000	0.000	0.000	0.000	0.000	0.000	0.191	0.000
TRINITY_DN4579_c1_g2	6.815	10.191	4.567	4.958	10.712	10.540	7.307	7.339	5.766	10.278
TRINITY_DN4579_c1_g3	0.600	0.271	0.756	0.000	0.000	0.000	0.000	0.000	0.176	0.479
TRINITY_DN4579_c1_g4	0.000	0.560	1.600	0.499	1.088	0.000	0.000	0.000	0.327	0.190
TRINITY_DN4579_c1_g5	0.000	0.000	0.000	0.000	0.000	0.000	0.000	0.000	0.000	0.000
TRINITY_DN4579_c20_g1	2.145	0.000	0.000	15.569	8.498	3.221	6.488	0.000	2.489	0.000
TRINITY_DN4579_c22_g1	0.000	0.000	0.000	0.000	0.000	0.000	2.763	0.000	1.379	0.000
TRINITY_DN4579_c2_g1	0.000	0.000	0.000	0.000	2.701	0.000	0.000	1.700	0.000	0.000
TRINITY_DN4579_c3_g1	0.000	0.000	0.000	0.000	0.000	0.000	0.000	0.000	0.000	0.000
TRINITY_DN4579_c4_g1	0.000	0.000	0.000	0.000	0.000	0.000	2.367	0.000	0.000	0.000
TRINITY_DN4579_c5_g1	0.000	0.000	0.000	0.000	0.000	0.000	0.000	0.000	0.000	0.000
TRINITY_DN4579_c6_g1	0.000	0.000	0.000	0.000	0.000	0.000	0.000	0.000	0.000	0.000
TRINITY_DN4579_c9_g1	0.000	0.000	0.000	0.000	0.000	0.000	0.000	0.000	0.000	0.000
TRINITY_DN457_c0_g1	5.398	4.804	3.050	4.400	4.393	9.872	7.947	8.205	9.452	3.615
TRINITY_DN457_c0_g2	6.069	3.101	0.801	0.552	0.000	3.179	4.494	6.666	5.239	3.990
TRINITY_DN457_c0_g3	10.199	2.932	2.902	3.775	2.519	5.011	4.111	1.832	3.644	4.297
TRINITY_DN458001_c0_g1	0.000	0.000	0.000	0.000	0.000	0.000	0.000	0.000	0.000	0.000
TRINITY_DN458002_c0_g1	0.000	0.000	0.000	0.000	0.000	0.000	0.000	0.000	0.000	0.000
TRINITY_DN458003_c0_g1	0.000	0.000	0.000	0.000	0.000	0.000	0.000	0.000	0.000	0.000
TRINITY_DN458004_c0_g1	0.000	3.807	0.000	0.000	0.000	0.000	0.000	0.000	0.000	0.000
TRINITY_DN458004_c0_g3	2.016	0.000	0.000	0.000	3.302	2.935	4.144	0.000	1.003	1.944
TRINITY_DN458004_c0_g4	0.317	0.270	0.000	0.000	0.000	0.000	0.000	0.000	0.475	0.000
TRINITY_DN458004_c0_g5	0.000	0.000	0.000	0.000	0.000	0.000	0.000	0.000	0.000	1.111
TRINITY_DN458004_c1_g1	0.000	0.000	0.000	0.000	0.000	0.000	0.000	0.000	0.000	0.000
TRINITY_DN458004_c3_g1	0.000	0.000	0.000	0.000	0.000	0.000	1.992	0.000	0.000	0.000
TRINITY_DN458005_c0_g1	0.000	0.000	1.707	0.000	0.000	0.000	0.000	2.568	0.616	0.000
TRINITY_DN458006_c0_g1	0.000	0.000	0.000	0.000	0.000	0.000	0.000	0.000	0.000	0.000
TRINITY_DN458007_c0_g1	0.000	0.000	0.000	0.000	0.000	0.000	0.000	0.000	0.000	0.000
TRINITY_DN458008_c0_g1	0.000	0.000	0.000	0.000	0.000	0.000	1.404	0.000	0.000	0.566
TRINITY_DN45800_c0_g1	0.000	1.313	0.000	1.665	0.000	0.000	0.000	0.000	0.000	0.000
TRINITY_DN45800_c0_g2	0.000	1.441	0.000	0.000	0.000	0.000	0.000	0.000	0.384	0.000
TRINITY_DN45800_c0_g3	0.000	0.000	0.000	0.000	0.000	0.000	0.000	0.000	0.000	0.000
TRINITY_DN45800_c1_g1	3.348	2.331	0.000	1.256	0.000	3.721	0.828	0.000	2.470	0.688
TRINITY_DN458010_c0_g1	0.000	0.000	0.000	0.000	0.000	0.000	0.000	0.000	0.000	0.000
TRINITY_DN458010_c1_g1	0.000	0.000	0.000	0.000	0.000	0.000	0.000	0.000	0.000	0.000
TRINITY_DN458011_c0_g1	0.000	0.000	0.000	0.000	0.000	0.000	0.000	0.000	0.000	0.000
TRINITY_DN458012_c1_g1	0.000	0.000	0.000	0.000	0.000	0.000	0.000	0.000	1.899	0.000
TRINITY_DN458013_c0_g1	0.112	0.000	0.000	0.518	0.000	0.000	0.000	0.000	0.000	0.091
TRINITY_DN458013_c0_g2	0.000	0.000	0.000	0.000	0.000	0.000	0.000	0.000	0.000	0.000
TRINITY_DN458013_c1_g1	0.000	0.000	0.000	0.000	1.297	0.000	0.000	0.000	0.000	0.372
TRINITY_DN458013_c1_g2	0.000	0.000	0.000	0.000	0.000	0.000	0.000	0.000	0.000	0.000
TRINITY_DN458013_c2_g1	0.221	0.232	0.116	0.267	0.145	0.000	0.151	0.175	0.176	0.351
TRINITY_DN458013_c6_g1	0.000	0.000	0.000	0.000	0.000	0.000	0.000	0.000	0.000	0.000
TRINITY_DN458014_c0_g1	2.198	2.618	3.526	3.568	1.404	2.978	3.699	0.928	1.609	1.054
TRINITY_DN458014_c0_g2	0.000	0.000	6.957	0.000	0.000	0.000	0.000	0.000	0.000	0.000
TRINITY_DN458014_c0_g3	0.000	0.000	0.000	0.000	0.000	0.000	0.000	0.000	0.000	0.000
TRINITY_DN458014_c1_g1	0.000	0.940	0.000	1.492	0.000	1.474	0.000	0.000	0.489	0.408
TRINITY_DN458015_c0_g1	0.000	0.000	0.000	0.000	0.000	0.000	0.000	0.000	0.000	0.000
TRINITY_DN458017_c0_g1	6.969	0.000	6.951	0.000	4.231	0.000	0.000	5.162	9.652	1.000
TRINITY_DN458019_c0_g1	0.000	0.000	0.000	0.000	0.000	3.003	0.000	0.000	0.000	1.686
TRINITY_DN45801_c0_g1	0.000	0.740	4.500	0.000	0.000	1.890	0.000	0.000	1.172	0.591
TRINITY_DN458020_c0_g2	0.000	0.000	2.258	0.000	0.000	0.000	0.820	0.000	0.459	0.341
TRINITY_DN458020_c0_g3	0.000	0.000	0.607	0.000	0.000	0.000	0.000	0.000	0.871	0.551
TRINITY_DN458020_c0_g4	0.688	0.385	0.615	0.000	0.383	1.335	0.000	0.468	1.154	1.490
TRINITY_DN458020_c0_g5	0.000	0.000	0.000	0.000	0.000	0.000	0.000	0.000	0.000	0.000
TRINITY_DN458020_c0_g6	0.000	0.000	0.000	0.000	0.000	0.000	0.000	0.000	0.147	0.000
TRINITY_DN458020_c1_g1	0.000	0.000	0.000	0.000	0.000	0.000	0.000	0.000	0.000	0.000
TRINITY_DN458020_c3_g1	0.000	0.000	0.000	0.000	0.000	0.000	0.000	0.000	0.000	0.000
TRINITY_DN458021_c0_g1	0.000	0.000	0.000	0.000	0.000	2.891	0.000	0.000	0.000	0.809
TRINITY_DN458022_c0_g1	0.000	0.000	0.000	0.000	0.000	0.000	0.000	0.000	1.168	0.000
TRINITY_DN458024_c0_g1	0.000	0.000	0.000	0.000	0.000	0.000	0.000	0.000	0.000	0.000
TRINITY_DN458024_c1_g1	0.000	0.000	0.000	0.000	0.000	0.000	0.000	0.000	0.000	0.000
TRINITY_DN458026_c1_g1	0.000	0.000	0.000	0.000	0.000	0.000	0.000	0.000	0.708	0.000
TRINITY_DN458027_c0_g1	0.000	0.000	0.000	0.000	0.000	0.000	0.000	0.000	0.000	0.000
TRINITY_DN458029_c0_g1	0.000	0.000	0.000	0.000	0.000	0.000	0.000	0.000	0.000	0.000
TRINITY_DN45802_c0_g1	1.827	6.548	5.594	3.916	13.832	3.489	4.640	1.791	8.564	11.178
TRINITY_DN45802_c0_g3	0.000	0.000	0.000	0.000	0.000	0.000	0.000	0.000	0.000	0.716
TRINITY_DN45802_c0_g4	1.806	2.857	1.423	2.860	0.872	0.000	1.061	5.443	1.597	3.437
TRINITY_DN45802_c1_g1	0.000	0.000	0.000	0.000	0.000	0.000	0.000	0.000	0.000	0.000
TRINITY_DN45802_c22_g1	1.572	3.474	0.000	4.288	0.000	0.000	0.000	0.000	0.000	0.000
TRINITY_DN45802_c29_g1	0.000	0.524	0.791	0.883	0.000	0.000	0.566	0.000	0.000	0.000
TRINITY_DN45802_c32_g1	0.000	0.000	0.000	0.000	0.000	0.000	0.000	0.000	3.087	1.686
TRINITY_DN45802_c3_g1	0.000	0.000	0.000	0.000	0.000	0.000	0.000	0.000	0.000	0.000
TRINITY_DN45802_c5_g1	0.000	0.000	0.000	0.000	0.000	0.000	0.000	0.000	0.000	0.000
TRINITY_DN45802_c7_g1	0.000	0.000	1.997	0.000	0.000	0.000	0.000	0.000	0.721	0.000
TRINITY_DN458031_c0_g1	0.000	0.000	0.000	0.000	2.999	0.000	0.000	0.000	0.000	0.000
TRINITY_DN458033_c0_g1	0.000	0.000	0.000	0.000	0.000	0.000	0.000	0.000	0.669	0.000
TRINITY_DN458035_c0_g1	0.000	0.000	0.000	0.000	0.000	0.000	0.000	0.000	0.000	0.000
TRINITY_DN458037_c0_g1	0.000	0.000	0.000	0.000	0.000	0.000	0.000	0.000	0.000	0.000
TRINITY_DN458038_c0_g1	0.000	0.000	0.000	0.000	0.000	0.000	0.000	0.000	0.000	0.000
TRINITY_DN458039_c0_g1	0.000	0.000	0.000	0.000	0.000	0.000	0.000	0.000	0.000	0.000
TRINITY_DN45803_c1_g1	1.498	2.923	2.050	0.000	0.000	0.000	0.000	3.052	0.741	1.227
TRINITY_DN45803_c2_g1	0.000	0.903	2.063	0.000	0.000	2.221	1.538	0.000	0.000	0.000
TRINITY_DN45803_c2_g2	1.535	0.000	0.000	0.000	1.420	1.278	0.000	0.000	1.240	0.691
TRINITY_DN45803_c3_g1	0.000	0.000	0.000	0.000	0.000	0.000	0.000	0.000	0.000	0.000
TRINITY_DN45803_c4_g1	0.000	0.000	0.000	0.000	0.000	0.000	2.455	4.769	1.203	0.000
TRINITY_DN458040_c0_g1	0.000	0.000	0.000	0.000	0.000	0.000	0.000	0.000	2.058	1.686
TRINITY_DN458041_c0_g1	0.000	0.000	0.000	0.000	0.000	0.487	0.000	0.000	0.000	0.136
TRINITY_DN458041_c1_g1	0.000	0.000	0.000	0.000	0.000	0.000	1.508	0.000	0.212	0.280
TRINITY_DN458044_c0_g1	0.000	0.000	1.338	0.000	3.221	2.907	0.000	0.000	0.000	0.000
TRINITY_DN458046_c0_g1	0.000	0.000	0.000	0.000	0.000	0.000	0.000	0.000	0.000	0.000
TRINITY_DN458048_c0_g3	0.000	0.000	0.000	0.000	0.000	0.000	0.000	0.000	0.000	0.000
TRINITY_DN458048_c1_g1	1.371	1.330	3.751	0.000	0.000	0.000	0.000	0.000	2.078	0.000
TRINITY_DN458048_c4_g1	0.000	0.000	0.000	0.000	0.000	0.000	0.000	0.000	0.000	0.000
TRINITY_DN458048_c4_g2	0.000	0.000	0.000	0.000	0.000	0.000	0.000	0.000	0.836	2.744
TRINITY_DN45804_c0_g1	0.517	0.000	0.000	0.000	0.000	0.000	0.000	0.000	0.000	1.446
TRINITY_DN45804_c1_g1	0.000	0.000	0.000	0.000	0.000	0.000	0.000	0.000	0.000	0.000
TRINITY_DN458052_c0_g1	0.000	0.178	0.000	0.000	0.000	0.619	0.000	0.000	0.214	0.173
TRINITY_DN458052_c0_g4	0.000	0.000	0.000	0.000	0.000	0.000	0.000	1.124	0.000	0.444
TRINITY_DN458052_c0_g5	1.695	1.575	0.000	0.000	0.000	0.000	0.839	0.000	0.000	0.000
TRINITY_DN458052_c1_g1	0.000	0.000	0.000	0.000	2.107	0.000	0.000	0.000	0.000	0.000
TRINITY_DN458052_c2_g1	0.496	0.209	0.000	0.000	0.000	0.361	0.000	0.000	0.249	0.403
TRINITY_DN458052_c3_g1	0.000	0.000	0.000	0.000	0.000	0.000	0.000	0.000	0.000	0.000
TRINITY_DN458052_c4_g1	0.000	0.584	0.000	0.000	0.000	0.000	0.000	0.000	0.000	0.264
TRINITY_DN458053_c0_g1	0.000	0.000	0.000	0.000	0.000	0.000	0.000	0.000	0.000	0.000
TRINITY_DN458055_c0_g1	0.000	0.000	0.000	0.000	1.030	0.000	0.000	0.000	0.000	0.000
TRINITY_DN458055_c1_g1	0.000	0.000	0.000	0.000	0.000	0.000	0.000	0.000	0.000	0.000
TRINITY_DN458056_c0_g1	0.000	0.000	0.000	0.000	0.000	1.749	0.000	0.000	0.000	0.000
TRINITY_DN458057_c0_g1	0.000	0.000	0.000	0.000	3.564	0.000	0.000	0.000	0.000	0.000
TRINITY_DN458058_c0_g1	0.000	0.000	0.000	0.699	0.000	0.000	0.000	0.000	0.000	0.000
TRINITY_DN45805_c0_g1	0.000	0.000	0.000	0.000	0.000	0.000	0.000	0.000	0.000	0.000
TRINITY_DN45805_c6_g1	0.000	0.000	0.000	0.000	0.000	0.000	0.000	0.000	0.000	0.000
TRINITY_DN458060_c0_g1	0.000	0.000	0.000	0.000	0.000	0.000	0.000	0.000	0.000	0.000
TRINITY_DN458062_c0_g1	0.000	1.108	0.000	0.000	0.000	0.000	0.000	0.000	0.000	0.000
TRINITY_DN458064_c0_g1	0.000	0.000	0.000	0.000	0.000	0.000	0.000	0.000	0.000	0.000
TRINITY_DN458067_c0_g1	0.000	0.000	0.000	0.000	0.000	0.000	0.000	0.000	0.000	0.000
TRINITY_DN458068_c0_g4	0.000	0.000	0.000	0.000	0.000	0.000	0.000	0.000	0.000	0.000
TRINITY_DN458068_c1_g1	0.000	0.000	0.000	0.000	0.000	0.000	0.000	0.000	1.322	1.098
TRINITY_DN458068_c3_g1	0.000	1.158	0.000	1.801	0.000	0.000	0.000	0.000	0.000	0.000
TRINITY_DN45806_c0_g1	2.162	0.178	0.000	0.000	0.000	0.000	0.000	0.000	1.075	0.000
TRINITY_DN45806_c0_g2	0.000	0.000	0.692	0.000	1.518	0.000	0.000	0.000	0.000	0.355
TRINITY_DN45806_c0_g3	0.000	0.000	0.000	0.000	1.746	0.000	0.000	0.000	0.524	0.000
TRINITY_DN45806_c1_g1	0.000	0.000	0.000	0.000	0.000	0.000	0.000	0.000	0.000	0.000
TRINITY_DN45806_c3_g1	0.000	0.000	0.000	0.000	0.000	0.000	0.000	0.000	0.000	0.669
TRINITY_DN45806_c5_g1	0.000	0.000	0.000	0.000	0.000	0.000	0.000	0.000	0.000	0.357
TRINITY_DN458070_c0_g1	1.858	0.000	0.839	0.000	0.000	1.819	0.000	0.000	0.915	0.506
TRINITY_DN458071_c0_g1	0.000	0.000	0.853	0.000	0.000	0.925	0.000	0.000	0.000	0.000
TRINITY_DN458072_c0_g1	0.000	0.000	0.000	0.000	0.000	0.000	1.246	0.000	0.000	0.000
TRINITY_DN458077_c0_g1	0.000	0.000	0.000	0.000	0.000	0.000	0.000	0.000	0.000	0.000
TRINITY_DN458079_c0_g1	0.000	0.000	0.000	0.000	0.000	0.000	1.019	0.000	0.000	0.000
TRINITY_DN45807_c0_g1	0.000	0.562	0.000	0.447	0.000	0.854	0.000	0.000	0.000	0.000
TRINITY_DN45807_c0_g2	2.684	0.306	0.779	0.000	1.386	3.627	1.650	0.000	1.076	0.562
TRINITY_DN45807_c0_g3	0.000	1.604	0.000	0.000	0.000	0.000	0.000	0.000	0.000	0.000
TRINITY_DN45807_c1_g2	0.000	0.000	0.000	0.000	0.000	0.000	0.000	0.000	0.000	0.299
TRINITY_DN458083_c0_g1	0.000	0.000	0.000	0.000	0.000	0.000	0.000	0.000	0.000	1.495
TRINITY_DN458085_c0_g1	0.000	0.000	0.000	0.000	0.000	0.000	0.000	0.000	0.000	0.588
TRINITY_DN458086_c0_g3	0.000	0.000	0.000	0.000	0.000	0.000	0.000	0.000	0.000	0.000
TRINITY_DN458086_c0_g4	0.000	0.000	0.000	0.000	0.000	0.000	0.000	0.000	0.000	0.000
TRINITY_DN458086_c1_g1	0.000	0.000	1.232	0.000	2.274	0.669	0.000	0.943	0.227	0.861
TRINITY_DN458086_c2_g1	0.000	0.000	0.000	0.000	0.000	0.000	0.000	0.000	0.000	0.000
TRINITY_DN45808_c0_g1	0.000	0.000	0.000	0.000	0.000	0.000	0.000	0.000	0.000	0.000
TRINITY_DN45808_c1_g1	0.000	4.144	1.486	1.625	3.564	1.610	2.293	0.000	2.674	0.562
TRINITY_DN458091_c0_g1	0.000	0.000	0.000	0.000	0.000	0.000	0.000	0.000	0.236	0.000
TRINITY_DN458091_c0_g2	0.000	0.000	0.000	0.000	0.000	0.000	0.000	0.000	0.000	0.000
TRINITY_DN458091_c0_g3	0.000	0.000	0.000	0.000	0.000	0.000	0.000	0.000	0.000	0.000
TRINITY_DN458093_c1_g1	0.984	0.000	0.000	0.000	3.237	0.000	0.000	0.000	0.485	0.404
TRINITY_DN458093_c3_g1	0.000	0.000	0.000	0.000	0.000	4.555	0.000	0.000	0.000	0.000
TRINITY_DN458094_c0_g2	0.000	1.152	0.000	0.961	0.000	0.937	1.238	2.644	0.000	0.000
TRINITY_DN458094_c1_g1	0.000	0.000	0.000	0.777	1.700	1.505	0.000	1.061	0.254	0.848
TRINITY_DN458094_c1_g2	0.000	0.000	1.580	0.000	0.000	0.000	0.000	0.000	0.000	1.897
TRINITY_DN458095_c1_g1	0.000	0.000	0.000	0.000	0.000	0.000	0.000	0.000	0.000	0.000
TRINITY_DN458095_c2_g1	0.000	0.000	0.000	0.000	0.000	0.000	0.000	0.000	0.000	0.000
TRINITY_DN458096_c1_g1	0.000	0.000	0.000	0.000	0.000	0.000	0.000	0.000	0.000	0.000
TRINITY_DN458097_c0_g1	0.000	0.000	0.000	0.000	0.000	0.000	0.000	4.000	0.000	0.000
TRINITY_DN458099_c0_g1	0.000	0.000	0.000	0.000	0.000	0.000	0.000	0.000	0.000	0.000
TRINITY_DN45809_c0_g1	0.000	0.000	0.000	0.000	1.161	0.000	0.686	0.000	1.038	0.000
TRINITY_DN45809_c0_g2	0.000	0.000	0.000	0.000	0.000	0.000	0.000	0.000	0.000	1.557
TRINITY_DN45809_c1_g1	3.151	0.000	0.000	0.000	0.000	0.000	0.000	3.268	0.000	0.000
TRINITY_DN45809_c1_g2	0.000	0.000	0.000	0.000	0.000	0.000	0.000	0.000	0.000	0.000
TRINITY_DN45809_c1_g3	0.000	0.000	0.000	0.000	0.000	0.000	0.000	0.000	0.000	4.077
TRINITY_DN45809_c3_g1	2.724	0.000	3.719	0.000	0.000	0.000	2.735	0.000	4.088	0.000
TRINITY_DN45809_c4_g1	0.000	0.000	0.000	0.000	0.000	0.000	0.000	0.000	0.000	0.000
TRINITY_DN45809_c5_g1	0.000	0.000	0.000	0.000	0.000	0.000	0.000	0.000	0.000	1.089
TRINITY_DN45809_c6_g1	0.000	0.000	0.000	0.000	0.000	0.000	0.000	0.000	2.786	1.121
TRINITY_DN4580_c12_g2	0.000	0.000	0.000	0.000	0.000	0.000	0.000	0.000	0.000	0.000
TRINITY_DN4580_c1_g1	1.170	7.339	6.609	2.975	2.975	5.920	8.747	3.753	3.708	6.764
TRINITY_DN4580_c25_g1	0.000	0.000	0.000	0.000	0.000	0.000	0.000	0.000	0.000	0.000
TRINITY_DN4580_c3_g1	0.000	0.000	0.000	0.000	0.000	0.000	0.000	0.000	0.000	0.000
TRINITY_DN4580_c4_g1	0.000	0.000	0.000	0.000	0.000	0.000	0.000	0.000	0.000	0.000
TRINITY_DN4580_c8_g1	1.571	0.000	5.218	0.000	0.000	0.000	0.000	0.000	0.000	1.335
TRINITY_DN458100_c0_g1	1.148	0.000	3.143	0.000	0.000	0.000	0.000	0.000	0.567	0.000
TRINITY_DN458100_c1_g1	0.000	0.000	0.000	0.000	0.000	0.000	0.000	0.000	0.000	0.000
TRINITY_DN458101_c0_g1	0.000	0.000	0.000	0.000	0.000	0.000	0.000	0.000	0.000	0.000
TRINITY_DN458102_c0_g1	1.320	0.000	0.000	0.000	0.000	0.000	0.000	0.000	0.000	1.625
TRINITY_DN458103_c0_g1	0.000	0.000	0.930	0.000	0.000	0.000	2.005	0.000	0.000	0.000
TRINITY_DN458104_c1_g1	0.911	0.000	0.000	0.000	0.000	1.331	0.000	0.000	0.677	1.112
TRINITY_DN458105_c0_g1	0.000	0.000	0.000	0.000	0.000	1.146	0.000	0.000	0.381	0.636
TRINITY_DN458105_c1_g1	0.000	0.000	0.000	0.000	0.000	0.000	0.000	0.000	0.000	0.000
TRINITY_DN458105_c2_g1	0.000	0.000	0.000	0.000	0.000	0.000	0.000	0.000	0.000	0.864
TRINITY_DN458107_c0_g1	0.000	3.621	0.000	0.000	0.000	0.000	0.000	0.000	0.000	0.000
TRINITY_DN45810_c0_g1	0.000	0.000	0.000	0.000	0.000	0.000	0.000	0.000	0.000	0.365
TRINITY_DN45810_c1_g1	0.000	0.000	0.000	0.000	0.000	0.000	0.000	0.000	0.000	0.000
TRINITY_DN45810_c2_g1	0.000	1.871	0.000	0.000	0.000	0.000	1.870	0.000	0.000	0.386
TRINITY_DN45810_c2_g2	2.844	0.000	1.402	1.380	1.500	0.869	2.253	1.824	2.423	3.055
TRINITY_DN45810_c3_g1	1.504	0.000	0.000	0.000	0.000	0.000	0.000	0.000	0.000	0.000
TRINITY_DN45810_c7_g1	0.000	0.000	0.000	0.000	0.000	0.000	0.000	0.000	0.000	0.000
TRINITY_DN45810_c8_g1	0.000	0.705	1.247	0.000	0.000	0.000	0.000	1.895	0.000	0.629
TRINITY_DN45810_c9_g1	0.000	0.000	0.000	0.000	0.000	0.000	0.000	0.000	0.000	0.000
TRINITY_DN458110_c0_g1	0.000	0.217	0.000	0.000	0.428	0.000	0.465	0.000	0.000	0.521
TRINITY_DN458113_c0_g1	0.000	0.000	0.000	0.000	1.688	0.000	0.000	0.000	0.507	0.000
TRINITY_DN458113_c1_g1	0.000	0.000	0.000	0.000	3.376	0.000	0.000	0.000	0.000	0.000
TRINITY_DN458114_c0_g1	0.000	0.000	0.000	0.000	0.000	0.000	0.000	0.000	0.000	0.000
TRINITY_DN458116_c0_g1	0.000	0.000	0.000	0.000	0.000	1.204	0.000	0.000	0.000	0.000
TRINITY_DN458119_c0_g1	2.162	4.165	0.000	0.000	3.524	0.000	0.000	0.000	3.226	1.759
TRINITY_DN45811_c0_g2	0.000	0.000	0.000	0.000	0.000	0.000	0.000	0.000	0.000	0.000
TRINITY_DN45811_c0_g3	0.000	0.000	0.000	0.000	0.000	0.000	0.000	0.000	0.000	0.000
TRINITY_DN45811_c0_g4	0.258	0.654	0.000	0.790	0.000	0.000	0.936	0.000	0.130	0.447
TRINITY_DN45811_c2_g1	0.000	0.000	0.000	0.000	0.000	0.000	0.000	0.000	0.000	0.000
TRINITY_DN45811_c4_g1	0.000	0.000	0.000	0.000	0.000	0.000	0.000	0.000	0.000	0.000
TRINITY_DN458120_c0_g1	0.000	0.000	0.000	0.000	0.000	0.000	0.000	0.000	0.000	0.000
TRINITY_DN458121_c1_g1	0.000	0.000	0.000	0.000	0.000	0.000	0.000	0.000	0.000	0.326
TRINITY_DN458121_c2_g1	0.000	0.000	0.000	0.000	0.000	0.000	0.000	0.000	1.056	0.000
TRINITY_DN458122_c0_g1	0.000	2.693	0.000	0.000	0.000	0.000	0.000	1.861	0.236	0.368
TRINITY_DN458124_c0_g1	0.000	0.000	0.000	0.000	0.000	0.000	0.000	0.000	0.000	0.000
TRINITY_DN458125_c0_g1	0.000	0.000	0.000	0.000	0.000	0.000	0.000	0.000	0.000	0.402
TRINITY_DN458127_c0_g1	2.480	0.000	0.000	3.334	0.000	0.000	0.000	2.239	1.233	0.917
TRINITY_DN458127_c0_g2	0.000	0.000	0.000	0.000	0.000	0.000	0.000	0.000	1.333	0.000
TRINITY_DN458127_c0_g3	0.244	0.206	0.328	0.000	0.000	0.000	0.663	0.000	0.246	0.199
TRINITY_DN458128_c0_g1	0.527	0.000	0.000	0.000	0.872	0.000	1.862	0.000	0.000	0.644
TRINITY_DN458129_c0_g1	0.000	0.000	0.000	0.000	0.000	0.000	0.000	0.000	0.000	0.000
TRINITY_DN458131_c0_g1	0.000	0.000	0.000	0.000	0.000	0.000	0.000	0.000	0.222	0.547
TRINITY_DN458134_c0_g1	0.000	1.704	0.000	0.000	0.000	0.925	0.000	0.000	0.000	0.772
TRINITY_DN458136_c0_g1	0.884	0.000	0.000	0.000	0.000	0.000	0.000	0.000	0.000	0.363
TRINITY_DN458138_c0_g1	0.000	0.000	0.000	0.000	0.000	0.000	0.000	0.000	0.000	0.000
TRINITY_DN45813_c0_g1	0.000	0.000	0.000	0.000	0.000	0.000	0.553	1.192	0.000	0.235
TRINITY_DN45813_c0_g2	0.272	0.975	0.000	0.000	2.707	0.802	0.000	0.556	0.404	1.925
TRINITY_DN45813_c1_g1	0.000	0.000	0.000	0.000	0.000	0.000	0.000	0.000	0.612	0.000
TRINITY_DN458140_c0_g1	0.000	0.000	0.000	0.000	0.000	0.000	0.000	0.000	0.000	0.000
TRINITY_DN458143_c0_g1	2.613	0.000	0.000	3.823	0.000	0.000	2.214	0.000	1.308	0.000
TRINITY_DN458144_c0_g1	0.000	0.000	0.000	0.000	0.000	0.000	0.000	0.000	0.000	0.000
TRINITY_DN458145_c0_g1	0.000	0.000	0.000	0.000	0.000	0.000	0.000	0.000	0.000	0.000
TRINITY_DN458146_c0_g1	0.000	0.000	0.000	0.000	0.000	0.000	0.000	0.000	0.000	0.000
TRINITY_DN458147_c1_g1	0.000	0.000	0.000	0.000	0.000	0.000	5.126	0.000	0.000	0.000
TRINITY_DN458147_c2_g1	0.000	0.000	0.000	0.000	0.000	0.000	0.000	0.000	0.000	0.000
TRINITY_DN458148_c0_g1	2.851	1.451	0.382	0.000	0.000	0.830	0.681	0.000	0.571	0.312
TRINITY_DN458148_c3_g1	2.223	2.128	3.023	0.000	0.000	3.204	0.000	0.000	0.000	0.902
TRINITY_DN458149_c0_g1	0.000	0.000	0.000	0.000	0.000	0.000	0.000	0.000	0.000	0.000
TRINITY_DN45814_c0_g1	0.000	0.000	0.000	0.000	0.000	0.000	0.000	0.000	0.000	0.000
TRINITY_DN45814_c0_g2	0.000	0.000	0.888	0.000	0.000	0.000	0.000	0.000	0.000	0.000
TRINITY_DN45814_c0_g3	0.000	0.000	0.000	0.673	0.000	0.000	0.000	0.000	0.111	0.000
TRINITY_DN45814_c1_g1	0.739	0.424	0.000	0.000	0.000	6.761	0.000	0.746	0.000	0.000
TRINITY_DN45814_c1_g2	1.148	1.472	0.845	0.322	1.562	2.070	0.942	0.227	0.467	1.921
TRINITY_DN45814_c1_g3	0.000	0.000	0.000	0.000	0.000	0.000	0.000	0.000	0.000	0.000
TRINITY_DN458152_c0_g1	0.000	0.000	0.000	0.000	0.000	0.000	0.000	0.000	0.000	0.000
TRINITY_DN458152_c1_g1	0.000	0.000	0.000	0.000	0.000	0.000	0.000	0.000	0.000	0.000
TRINITY_DN458152_c2_g1	0.000	0.000	0.000	0.000	0.000	0.000	0.000	0.000	0.000	0.000
TRINITY_DN458152_c4_g1	0.000	0.000	0.000	0.000	0.000	2.567	0.000	0.000	0.000	0.716
TRINITY_DN458152_c6_g1	0.000	0.000	0.000	0.000	0.000	0.000	0.000	0.000	0.000	0.000
TRINITY_DN458153_c0_g2	0.000	0.000	4.154	0.000	0.000	0.000	0.000	0.000	0.953	0.000
TRINITY_DN458153_c1_g1	0.868	0.000	0.000	0.000	0.000	0.000	0.000	0.000	0.000	0.000
TRINITY_DN458154_c0_g1	0.000	0.000	0.000	0.000	0.000	0.000	0.000	0.000	0.000	0.000
TRINITY_DN458156_c0_g1	0.000	0.000	0.000	0.000	0.000	0.000	0.000	0.000	0.000	0.000
TRINITY_DN458157_c0_g1	0.000	4.277	0.000	0.000	0.000	1.660	0.000	0.000	0.000	0.000
TRINITY_DN45815_c0_g1	0.816	0.862	2.745	0.741	0.000	0.000	0.000	0.000	0.000	0.830
TRINITY_DN45815_c0_g2	506.555	216.255	106.121	134.239	0.437	69.045	11.881	293.675	5.391	300.350
TRINITY_DN45815_c0_g3	0.000	0.000	0.000	0.000	0.649	0.572	0.000	0.000	0.195	0.000
TRINITY_DN45815_c0_g4	0.000	61.112	17.836	4.526	6.186	0.000	0.000	0.000	0.000	29.556
TRINITY_DN45815_c1_g2	0.000	1.917	3.898	0.000	0.000	0.000	0.000	0.000	0.000	0.000
TRINITY_DN45815_c1_g3	0.000	0.000	0.000	0.000	0.000	0.000	0.000	0.000	0.000	0.000
TRINITY_DN45815_c1_g4	0.000	0.000	0.000	0.000	0.000	0.000	0.000	0.000	0.000	0.000
TRINITY_DN45815_c1_g5	0.000	0.000	0.000	0.000	0.000	0.000	0.000	0.000	0.000	1.138
TRINITY_DN45815_c2_g1	0.000	0.000	7.080	3.787	0.000	0.000	0.000	0.000	0.000	1.049
TRINITY_DN458160_c0_g1	0.000	0.000	1.041	0.000	0.000	0.000	0.000	0.000	0.377	0.944
TRINITY_DN458160_c2_g1	0.000	0.000	0.000	0.000	0.000	0.000	0.000	0.000	0.000	0.000
TRINITY_DN458160_c3_g1	0.000	0.000	0.000	0.000	0.000	1.068	1.416	0.000	0.368	0.297
TRINITY_DN458160_c4_g1	0.000	0.000	0.000	0.000	0.000	0.000	0.000	0.000	0.000	0.000
TRINITY_DN458164_c0_g1	0.000	0.000	0.447	0.000	0.000	0.000	0.000	0.000	0.000	0.000
TRINITY_DN458165_c0_g1	0.000	0.000	0.000	0.000	0.000	0.000	0.000	0.000	2.359	0.000
TRINITY_DN458165_c1_g1	0.000	0.000	0.000	0.000	0.000	0.000	0.000	0.000	0.000	1.020
TRINITY_DN458167_c0_g1	0.000	0.000	0.000	0.000	0.000	0.000	0.000	0.000	0.000	0.000
TRINITY_DN45816_c0_g1	0.000	0.000	0.000	1.101	0.000	0.000	0.000	0.000	0.000	0.000
TRINITY_DN45816_c1_g1	0.000	0.000	0.000	0.000	0.000	0.000	0.000	0.000	0.000	0.000
TRINITY_DN458171_c0_g1	0.000	0.000	0.000	0.000	0.000	0.000	0.000	0.000	0.000	0.951
TRINITY_DN458173_c0_g1	0.000	0.000	0.000	3.230	0.000	0.000	0.000	0.000	0.000	0.000
TRINITY_DN458173_c1_g1	0.000	0.000	0.000	0.000	0.000	0.000	0.000	0.000	0.000	0.000
TRINITY_DN458173_c2_g1	0.000	0.000	0.000	3.249	0.000	0.000	0.938	2.036	0.455	0.391
TRINITY_DN458173_c3_g1	0.000	0.000	0.000	0.000	0.000	0.000	0.000	0.000	0.000	0.000
TRINITY_DN458173_c4_g1	0.000	0.767	0.000	0.000	1.362	0.000	0.000	0.000	0.000	0.679
TRINITY_DN458174_c0_g1	1.540	1.494	0.000	0.000	4.313	0.000	0.000	0.000	0.000	1.259
TRINITY_DN458175_c0_g1	0.000	0.000	0.000	0.000	0.000	0.000	0.000	0.000	0.000	0.123
TRINITY_DN458177_c0_g1	0.000	1.264	0.000	0.000	0.000	0.000	2.142	0.000	0.000	0.000
TRINITY_DN458177_c0_g2	0.000	5.796	0.000	0.000	0.000	0.000	0.000	0.000	0.000	0.000
TRINITY_DN458177_c1_g1	0.000	2.554	0.000	0.000	0.000	0.000	1.656	0.000	0.000	1.742
TRINITY_DN458179_c0_g1	0.000	0.000	0.000	0.000	0.000	0.000	0.807	0.000	0.000	0.000
TRINITY_DN458179_c0_g2	0.719	0.476	0.192	0.221	0.240	0.209	0.147	0.292	0.437	0.234
TRINITY_DN458179_c1_g1	0.000	0.000	0.000	0.000	6.328	0.000	1.992	0.000	0.000	0.000
TRINITY_DN458179_c2_g1	0.000	0.000	0.000	0.000	0.000	2.979	0.000	0.000	0.000	1.672
TRINITY_DN458179_c3_g1	0.000	0.000	0.000	0.000	0.000	0.000	0.000	0.000	0.000	0.000
TRINITY_DN458179_c4_g1	0.000	0.000	0.000	0.000	0.000	0.000	0.000	0.000	0.000	0.000
TRINITY_DN45817_c0_g1	5.362	3.674	2.558	1.872	2.564	3.053	4.560	3.875	3.510	2.565
TRINITY_DN458181_c0_g1	0.000	0.000	0.000	0.000	0.000	0.000	0.000	0.000	0.000	0.000
TRINITY_DN458181_c0_g2	0.000	0.000	0.000	0.000	0.000	0.000	0.000	0.000	0.000	0.000
TRINITY_DN458181_c0_g4	0.000	0.000	0.000	0.000	0.000	2.059	0.000	0.000	0.000	0.000
TRINITY_DN458181_c0_g5	0.341	0.292	0.000	0.520	0.000	0.995	0.629	0.000	0.510	0.416
TRINITY_DN458181_c0_g6	0.000	0.000	0.000	0.000	0.000	0.000	0.000	0.000	0.000	0.000
TRINITY_DN458182_c0_g2	0.000	0.000	0.000	0.000	0.000	0.000	0.000	0.000	0.000	0.000
TRINITY_DN458183_c0_g1	0.000	0.000	0.000	0.000	0.000	0.000	0.000	0.000	0.000	1.441
TRINITY_DN458187_c0_g1	0.000	0.000	0.000	0.000	0.000	0.000	0.000	0.000	0.000	0.000
TRINITY_DN458188_c1_g1	0.000	0.000	0.000	0.000	0.000	0.000	0.000	0.000	0.000	0.000
TRINITY_DN458188_c1_g2	0.000	0.000	0.000	0.000	0.000	0.000	0.000	0.000	0.000	0.000
TRINITY_DN458188_c1_g3	0.000	0.000	0.000	0.000	0.000	0.000	0.000	0.000	0.000	0.000
TRINITY_DN458188_c2_g1	0.000	0.000	0.000	0.000	0.000	0.000	0.000	0.000	0.000	0.512
TRINITY_DN458188_c3_g1	0.000	0.000	0.000	0.000	0.000	0.000	0.000	0.000	0.000	0.000
TRINITY_DN458188_c4_g1	0.000	0.000	0.000	0.000	0.000	0.000	0.000	0.000	0.000	0.000
TRINITY_DN458189_c0_g1	0.000	0.000	0.000	0.000	0.000	0.000	0.000	0.000	0.000	0.000
TRINITY_DN45818_c0_g1	0.000	0.000	0.000	1.191	0.000	0.000	0.000	0.000	2.259	0.621
TRINITY_DN458190_c0_g1	0.000	2.554	0.000	0.000	0.000	0.000	2.735	0.000	0.000	3.300
TRINITY_DN458191_c0_g1	0.000	0.000	0.000	0.000	0.000	0.000	0.000	0.000	0.000	1.164
TRINITY_DN458193_c0_g1	0.000	0.000	0.000	0.000	0.000	0.000	0.000	0.000	0.000	0.000
TRINITY_DN458194_c0_g1	0.000	0.000	0.000	4.704	0.000	0.000	0.000	0.000	0.000	0.000
TRINITY_DN458195_c0_g2	0.000	0.000	0.000	0.000	0.000	0.000	0.000	0.000	0.000	0.208
TRINITY_DN458196_c0_g1	0.344	0.295	0.000	0.000	0.000	0.000	0.000	0.000	0.000	0.140
TRINITY_DN458197_c0_g1	1.380	0.000	0.000	0.000	0.000	0.000	0.000	2.822	0.682	0.566
TRINITY_DN458198_c1_g1	0.000	0.000	0.000	0.000	0.000	0.000	0.000	0.000	0.000	0.000
TRINITY_DN45819_c1_g1	0.000	0.000	1.159	1.360	0.000	0.000	0.000	0.000	0.222	2.286
TRINITY_DN45819_c1_g2	0.000	0.000	1.361	0.000	0.000	0.000	0.000	0.000	0.000	0.736
TRINITY_DN45819_c4_g1	0.000	0.000	3.510	0.000	0.000	0.000	0.000	0.000	1.282	1.040
TRINITY_DN4581_c0_g1	5.486	7.123	5.140	3.994	3.813	6.217	7.130	5.099	6.282	6.527
TRINITY_DN4581_c10_g1	6.032	10.637	13.464	11.570	11.377	7.666	5.650	3.049	5.100	5.018
TRINITY_DN4581_c11_g1	0.000	0.000	0.000	0.000	0.000	0.000	0.000	0.000	0.673	0.000
TRINITY_DN4581_c15_g1	0.000	0.000	0.000	0.000	0.000	0.000	0.000	0.000	0.000	0.000
TRINITY_DN4581_c1_g1	65.119	57.054	50.513	53.866	46.963	63.220	56.390	52.679	71.006	61.754
TRINITY_DN4581_c1_g2	0.376	0.370	0.573	0.622	0.366	0.505	0.417	0.434	0.521	0.414
TRINITY_DN4581_c1_g3	0.726	1.324	1.965	0.000	0.000	0.000	2.124	1.502	0.356	0.297
TRINITY_DN4581_c28_g1	0.000	0.000	0.000	0.000	0.000	0.000	0.000	0.000	0.000	5.607
TRINITY_DN4581_c2_g1	4.103	0.000	0.000	0.000	1.829	1.126	0.000	0.000	3.714	0.340
TRINITY_DN4581_c2_g3	0.000	0.000	3.287	0.000	3.907	0.000	0.000	0.000	0.000	1.454
TRINITY_DN4581_c34_g1	0.000	0.000	0.000	0.000	0.000	0.000	0.000	0.000	0.000	0.000
TRINITY_DN4581_c35_g1	0.000	0.000	0.000	0.000	0.000	0.000	0.000	0.000	0.000	0.000
TRINITY_DN4581_c36_g1	0.000	0.600	0.000	0.000	0.000	0.974	0.000	0.000	0.000	0.000
TRINITY_DN4581_c3_g1	2.710	1.767	2.172	1.766	1.512	2.793	3.559	0.975	1.663	1.784
TRINITY_DN4581_c3_g2	0.000	0.000	0.000	0.000	0.000	0.618	0.000	0.000	0.000	0.172
TRINITY_DN4581_c4_g1	4.009	2.907	3.285	3.573	2.817	3.326	3.628	2.390	6.663	2.109
TRINITY_DN4581_c5_g1	2.299	0.927	0.000	0.000	2.644	2.386	0.000	0.000	2.856	1.974
TRINITY_DN4581_c6_g1	2.325	1.587	3.768	6.208	2.896	5.631	2.639	5.330	10.658	4.090
TRINITY_DN4581_c6_g2	5.353	4.664	5.126	4.351	4.067	5.582	4.669	6.942	4.683	5.920
TRINITY_DN4581_c7_g1	0.526	0.000	0.000	0.000	0.000	0.000	0.000	1.105	0.225	0.000
TRINITY_DN4581_c7_g2	0.000	0.649	0.000	0.000	1.173	0.000	0.000	0.000	0.350	0.000
TRINITY_DN4581_c8_g1	235.821	283.458	229.028	200.586	238.599	253.332	278.553	214.497	244.182	290.385
TRINITY_DN4581_c9_g1	1.445	0.000	0.000	0.000	0.000	0.000	0.000	0.000	0.000	0.000
TRINITY_DN458200_c0_g1	0.000	0.000	0.000	0.000	0.000	0.000	0.000	0.000	0.000	0.509
TRINITY_DN458201_c0_g1	0.946	1.192	0.317	0.000	0.000	0.000	0.853	0.000	0.238	0.768
TRINITY_DN458202_c0_g1	0.000	0.000	0.000	0.000	0.000	0.000	0.000	0.000	0.756	0.000
TRINITY_DN458209_c1_g1	1.791	0.000	2.447	2.654	0.000	0.000	0.000	0.000	0.000	0.000
TRINITY_DN45820_c0_g1	0.000	2.412	0.000	0.000	4.118	0.000	0.000	0.000	0.000	2.059
TRINITY_DN45820_c0_g2	1.714	0.799	0.000	0.000	0.000	0.000	0.000	0.000	0.422	1.637
TRINITY_DN45820_c0_g3	0.000	4.674	0.000	0.000	0.000	0.000	0.000	0.000	0.000	0.656
TRINITY_DN45820_c0_g4	0.000	0.881	0.000	1.403	4.618	1.391	0.000	1.942	0.000	1.923
TRINITY_DN45820_c1_g1	0.000	0.000	0.000	0.000	0.000	0.000	0.000	0.000	0.000	0.000
TRINITY_DN45820_c1_g4	2.275	0.000	3.109	0.000	0.000	0.000	0.000	2.349	0.000	0.000
TRINITY_DN45820_c3_g1	0.000	0.000	0.000	1.594	1.746	1.578	0.000	0.000	0.000	0.872
TRINITY_DN458211_c0_g1	2.520	0.445	0.680	0.763	0.000	0.000	0.479	3.119	0.768	0.205
TRINITY_DN458213_c0_g1	0.000	0.000	0.000	0.000	0.000	0.000	0.000	0.000	0.000	0.000
TRINITY_DN458214_c0_g1	0.000	0.921	0.000	0.000	0.000	0.000	0.000	0.000	0.000	0.000
TRINITY_DN458217_c0_g1	0.000	0.508	0.706	0.000	0.000	0.385	0.349	0.804	0.602	0.135
TRINITY_DN458218_c0_g1	0.000	0.000	0.000	0.000	0.000	0.000	0.000	0.000	0.000	0.000
TRINITY_DN458219_c0_g1	0.000	0.000	0.000	0.000	0.000	0.000	0.000	0.000	0.000	0.000
TRINITY_DN45821_c0_g1	0.461	0.943	0.000	0.445	0.000	0.533	0.000	1.418	0.000	0.796
TRINITY_DN45821_c0_g2	0.000	0.000	0.000	0.000	0.000	0.000	2.881	0.000	0.699	0.000
TRINITY_DN45821_c0_g3	0.000	0.000	0.317	0.000	0.000	0.000	0.000	0.000	0.000	0.000
TRINITY_DN45821_c0_g4	0.136	0.000	0.182	0.209	0.000	0.000	0.000	0.000	0.138	0.055
TRINITY_DN458222_c0_g1	0.000	0.000	0.000	0.000	0.000	0.000	0.000	0.000	0.000	0.000
TRINITY_DN458225_c0_g1	0.000	0.000	0.000	0.000	0.777	0.000	0.000	0.000	0.232	0.191
TRINITY_DN458227_c0_g1	0.000	0.000	0.000	0.000	0.000	1.516	0.000	0.000	0.000	0.884
TRINITY_DN458227_c0_g2	0.000	0.000	0.000	0.000	0.000	0.000	0.000	0.000	0.831	0.000
TRINITY_DN458227_c1_g1	0.000	0.000	0.000	1.716	0.000	0.000	0.000	0.000	0.567	0.472
TRINITY_DN458228_c0_g1	0.000	0.000	0.000	0.000	0.000	0.000	0.000	0.000	0.000	0.000
TRINITY_DN45822_c0_g1	1.972	0.329	0.271	0.000	1.016	0.000	1.255	0.205	0.697	1.392
TRINITY_DN45822_c1_g1	0.000	0.000	0.000	0.000	0.000	0.000	0.000	0.000	0.000	0.000
TRINITY_DN45822_c2_g1	0.000	2.022	0.000	1.266	0.000	1.251	0.000	0.000	0.000	0.000
TRINITY_DN458230_c2_g1	1.920	1.859	5.600	0.000	0.000	5.958	1.549	0.000	2.040	0.000
TRINITY_DN458231_c0_g1	0.891	0.000	0.000	1.337	0.000	0.000	0.000	0.000	0.000	0.000
TRINITY_DN458232_c0_g1	0.131	0.541	0.175	0.404	0.219	0.190	0.463	0.266	0.066	0.533
TRINITY_DN458232_c0_g2	0.000	0.000	0.000	1.534	0.000	0.000	0.000	0.000	0.504	0.000
TRINITY_DN458232_c1_g1	0.000	0.000	0.000	0.000	0.000	0.000	0.000	0.000	0.000	0.887
TRINITY_DN458232_c1_g2	0.000	0.000	0.000	0.000	0.000	0.000	0.000	0.000	0.000	0.000
TRINITY_DN458232_c1_g3	0.000	0.000	0.000	0.000	0.000	0.000	0.000	0.000	2.131	0.000
TRINITY_DN458233_c0_g1	0.000	2.675	0.000	0.000	0.000	0.000	0.000	0.000	0.000	0.000
TRINITY_DN458235_c0_g1	0.000	3.455	0.000	0.000	1.513	0.000	0.000	0.000	0.452	0.378
TRINITY_DN45823_c0_g1	0.000	0.000	0.000	0.000	0.000	2.904	0.000	0.000	2.761	2.465
TRINITY_DN458240_c0_g1	2.410	2.294	0.000	0.000	0.000	0.000	0.000	0.000	0.000	0.000
TRINITY_DN458242_c0_g1	2.034	0.000	0.000	0.000	0.000	2.957	0.000	0.000	0.000	0.829
TRINITY_DN458243_c0_g1	0.000	0.000	0.000	0.000	0.000	0.000	0.000	0.000	0.000	0.000
TRINITY_DN458245_c0_g1	0.000	0.000	0.000	0.000	0.000	0.000	0.000	0.000	0.000	0.000
TRINITY_DN458246_c0_g1	0.000	0.000	0.000	0.000	0.000	0.000	0.000	0.000	0.000	0.000
TRINITY_DN458247_c0_g1	0.000	0.000	0.000	0.000	0.000	3.204	0.000	0.000	0.000	0.000
TRINITY_DN458248_c0_g1	0.000	0.000	0.000	0.000	0.000	0.000	0.000	1.743	0.000	0.000
TRINITY_DN458249_c1_g1	0.000	0.000	0.000	0.000	2.263	0.000	0.000	0.000	0.000	0.000
TRINITY_DN458249_c1_g3	0.000	0.000	0.000	0.000	0.000	0.000	0.000	4.691	0.000	0.958
TRINITY_DN458249_c1_g4	0.000	0.000	0.000	0.000	0.000	0.000	0.000	0.000	1.320	0.000
TRINITY_DN458249_c2_g1	0.000	0.000	0.000	0.000	0.000	0.000	0.000	0.000	0.000	0.201
TRINITY_DN45824_c0_g1	0.000	0.000	0.000	0.000	0.000	0.000	0.000	0.000	0.000	0.549
TRINITY_DN45824_c10_g1	0.000	0.000	0.000	0.000	0.000	0.000	0.000	0.000	0.000	2.059
TRINITY_DN45824_c1_g1	0.000	2.474	0.000	0.000	0.000	0.000	0.000	0.000	0.000	0.000
TRINITY_DN45824_c2_g1	0.000	0.631	0.000	0.000	0.000	0.000	0.000	0.000	0.000	1.284
TRINITY_DN45824_c4_g1	0.000	0.000	0.000	0.000	0.000	0.000	0.000	0.000	0.000	0.276
TRINITY_DN45824_c5_g1	0.000	0.000	0.000	0.000	0.000	1.696	0.000	0.000	0.000	0.469
TRINITY_DN458250_c0_g1	0.000	0.000	0.000	0.000	0.000	0.000	0.000	0.000	0.000	0.000
TRINITY_DN458250_c2_g1	0.000	2.474	0.000	0.000	0.000	3.769	0.000	0.000	0.000	0.000
TRINITY_DN458252_c1_g1	0.000	0.000	0.000	0.000	0.000	0.000	0.697	0.000	0.000	0.000
TRINITY_DN458253_c0_g1	0.000	0.000	0.000	0.000	0.000	0.000	2.041	0.000	0.000	0.000
TRINITY_DN458253_c1_g1	0.000	1.306	0.000	0.000	0.000	0.000	0.000	0.000	0.000	0.000
TRINITY_DN458259_c0_g1	0.000	0.000	0.000	0.000	0.000	0.000	3.872	0.000	0.000	0.000
TRINITY_DN45825_c0_g1	0.000	1.449	0.000	0.000	1.650	0.000	1.327	0.000	0.538	0.322
TRINITY_DN45825_c0_g2	0.000	0.000	0.630	0.709	2.326	1.370	0.000	2.808	0.837	0.572
TRINITY_DN45825_c1_g1	0.000	0.000	0.000	0.000	0.000	0.000	0.000	0.000	0.000	0.000
TRINITY_DN45825_c3_g1	0.493	0.000	0.000	0.000	0.000	0.000	0.000	0.000	0.000	0.000
TRINITY_DN458262_c0_g1	0.000	0.000	0.000	0.000	0.000	0.000	0.000	0.000	0.000	0.000
TRINITY_DN458262_c1_g1	0.814	0.754	1.105	0.000	0.000	0.000	0.000	1.688	0.356	0.000
TRINITY_DN458262_c1_g2	1.489	0.000	0.000	0.000	0.000	1.097	0.000	0.000	0.000	0.914
TRINITY_DN458263_c0_g1	0.000	0.000	0.000	0.000	0.000	0.000	0.000	0.000	0.263	0.217
TRINITY_DN458270_c1_g1	0.000	0.000	0.781	0.000	0.000	0.000	0.000	0.000	0.000	0.000
TRINITY_DN458270_c3_g1	0.000	0.000	0.000	0.000	0.000	0.000	0.000	0.000	0.000	1.020
TRINITY_DN458270_c4_g1	0.000	0.000	0.000	0.000	0.000	0.000	0.000	0.000	0.000	0.000
TRINITY_DN458271_c0_g1	2.593	0.000	0.000	0.000	0.000	0.000	0.000	0.000	0.000	0.000
TRINITY_DN458273_c0_g1	0.000	0.000	0.000	0.000	0.000	0.000	0.000	0.000	0.000	1.118
TRINITY_DN458276_c0_g1	0.000	0.000	0.000	0.000	0.000	0.000	0.000	0.000	0.000	0.000
TRINITY_DN458277_c0_g1	1.027	0.000	0.000	1.541	0.000	0.000	0.000	0.000	0.000	0.000
TRINITY_DN458278_c0_g1	0.000	0.000	0.000	0.000	0.000	0.000	0.000	0.000	0.000	0.000
TRINITY_DN458279_c0_g1	0.000	0.000	0.498	0.000	0.000	0.000	0.000	0.000	0.184	0.724
TRINITY_DN458279_c1_g1	0.000	0.000	0.000	0.000	0.000	0.000	0.000	0.000	0.000	0.000
TRINITY_DN458279_c1_g2	0.000	0.000	0.000	0.000	0.000	0.000	0.000	0.000	1.020	0.000
TRINITY_DN45827_c0_g1	0.000	0.218	0.000	0.000	0.825	0.000	0.000	0.000	0.225	0.769
TRINITY_DN45827_c0_g2	0.177	0.222	0.284	0.272	0.296	1.232	0.000	0.863	0.533	0.204
TRINITY_DN458280_c0_g1	0.000	0.000	0.000	0.000	7.882	0.000	2.481	4.808	0.000	0.000
TRINITY_DN458281_c0_g1	0.000	0.184	0.000	0.000	0.701	0.000	0.000	0.000	0.000	0.000
TRINITY_DN458282_c0_g1	0.000	0.000	0.000	0.000	0.000	0.000	0.000	0.000	0.000	0.000
TRINITY_DN458284_c0_g1	0.000	0.000	0.000	0.000	0.000	0.000	0.000	0.000	0.000	0.000
TRINITY_DN458286_c0_g1	0.000	0.000	0.000	0.000	0.000	0.000	0.000	0.000	0.000	0.000
TRINITY_DN458287_c0_g1	0.000	2.428	0.000	0.000	0.000	0.000	0.000	0.000	0.000	0.000
TRINITY_DN45828_c0_g1	10.054	8.505	7.374	8.548	6.046	8.024	10.797	5.776	9.866	8.526
TRINITY_DN45828_c0_g2	0.969	1.724	0.268	0.000	0.270	0.579	2.224	0.000	0.652	0.761
TRINITY_DN45828_c1_g1	1.653	3.274	3.690	4.099	0.282	2.502	1.940	4.000	2.379	2.361
TRINITY_DN45828_c3_g1	0.048	0.000	0.320	0.074	0.000	0.000	0.083	0.000	0.098	0.039
TRINITY_DN45828_c4_g1	0.000	0.000	0.000	0.000	0.000	0.000	0.164	0.000	0.000	0.000
TRINITY_DN45828_c5_g1	1.245	0.000	0.000	0.000	0.000	0.000	0.000	0.000	1.848	0.512
TRINITY_DN45828_c7_g1	0.000	0.000	0.000	0.000	0.000	0.000	0.000	0.000	1.236	0.000
TRINITY_DN45828_c8_g1	0.000	0.000	0.000	0.000	0.000	0.000	0.000	0.000	0.000	0.000
TRINITY_DN458290_c0_g1	0.000	0.000	0.000	0.000	0.000	0.000	0.000	0.000	0.000	0.000
TRINITY_DN458290_c0_g2	0.000	0.000	0.000	0.000	0.000	0.000	0.000	0.000	0.000	0.000
TRINITY_DN458291_c0_g1	0.000	0.000	0.000	0.000	0.000	0.000	0.000	0.000	0.000	0.000
TRINITY_DN458291_c0_g3	0.000	0.000	0.000	0.000	0.000	0.000	0.000	0.000	0.000	0.809
TRINITY_DN458291_c1_g1	0.000	0.000	0.000	0.000	0.000	0.000	0.000	0.000	0.000	0.000
TRINITY_DN458296_c0_g1	0.000	0.000	0.000	0.000	0.000	0.000	0.000	0.000	0.000	0.000
TRINITY_DN45829_c0_g1	0.887	0.000	0.000	0.000	0.376	0.000	0.000	0.000	0.140	0.328
TRINITY_DN45829_c1_g1	0.000	0.000	0.000	0.000	0.000	0.000	0.000	0.000	0.000	0.000
TRINITY_DN4582_c0_g1	1.275	3.013	2.151	11.007	4.191	7.928	3.887	2.620	2.658	3.598
TRINITY_DN4582_c1_g1	0.000	0.000	0.000	0.000	0.000	0.000	0.000	0.000	0.000	0.000
TRINITY_DN4582_c2_g1	0.000	2.294	0.000	0.000	0.000	0.000	0.000	0.000	0.000	0.975
TRINITY_DN458300_c0_g1	0.000	0.000	0.000	0.000	0.000	0.000	0.000	0.000	0.000	0.000
TRINITY_DN458301_c0_g1	0.000	0.000	0.000	0.000	0.000	0.000	0.000	0.000	0.000	0.000
TRINITY_DN458301_c1_g1	0.000	0.000	0.000	0.000	0.000	0.000	0.000	0.000	0.000	0.000
TRINITY_DN458303_c0_g1	0.000	0.000	0.000	0.000	0.000	0.000	0.000	0.000	0.000	0.000
TRINITY_DN458305_c0_g1	0.000	0.000	0.000	0.000	0.000	0.000	0.000	0.000	0.000	0.000
TRINITY_DN458305_c1_g1	0.000	0.000	0.000	0.000	0.000	0.000	0.000	5.065	0.000	0.000
TRINITY_DN458306_c0_g1	0.000	0.000	0.000	0.000	0.000	0.000	0.000	0.000	0.000	0.000
TRINITY_DN458306_c1_g1	0.000	0.000	0.000	0.000	0.000	0.000	0.000	0.000	0.000	0.000
TRINITY_DN458306_c5_g1	0.000	0.000	0.000	0.000	0.000	0.000	0.000	0.000	1.124	0.000
TRINITY_DN458308_c0_g1	0.000	0.000	0.000	0.000	0.000	0.000	0.000	0.000	0.000	0.000
TRINITY_DN458308_c1_g1	0.000	0.000	1.670	0.000	0.000	1.812	0.000	0.000	0.000	0.501
TRINITY_DN458309_c0_g1	1.312	0.000	0.000	0.000	0.000	0.000	0.000	0.000	0.000	0.000
TRINITY_DN458309_c0_g2	0.000	0.000	0.000	0.000	0.000	0.000	0.000	0.000	0.000	0.000
TRINITY_DN45830_c0_g2	0.000	0.000	0.000	0.000	0.000	0.000	0.000	0.000	0.000	1.111
TRINITY_DN458310_c0_g1	0.000	0.000	0.000	0.000	0.000	0.000	0.000	0.000	0.000	0.000
TRINITY_DN458313_c0_g1	0.000	0.000	0.000	0.000	0.000	0.000	0.000	0.000	0.000	0.000
TRINITY_DN458314_c0_g2	0.000	0.000	0.000	0.000	0.000	0.000	0.000	0.000	0.000	0.000
TRINITY_DN458314_c1_g1	0.000	0.000	0.000	0.000	0.000	0.000	0.000	0.000	0.000	0.000
TRINITY_DN458314_c2_g1	0.484	0.250	0.000	0.000	0.000	0.000	0.805	0.000	0.000	0.478
TRINITY_DN458314_c4_g1	0.000	0.000	0.000	0.000	0.000	0.000	0.000	0.000	0.000	0.000
TRINITY_DN458315_c0_g1	0.000	0.000	0.000	1.086	0.592	0.000	0.000	0.000	0.000	0.290
TRINITY_DN458316_c1_g1	0.000	0.000	3.940	1.443	0.000	0.000	0.000	0.000	0.473	0.396
TRINITY_DN45831_c0_g1	0.000	0.000	0.000	0.000	0.000	0.000	0.000	0.000	0.000	0.000
TRINITY_DN45831_c1_g1	0.000	0.000	0.000	0.000	0.000	0.000	0.000	0.000	0.000	0.000
TRINITY_DN45831_c3_g1	0.000	0.000	0.000	0.000	0.000	0.000	0.000	0.000	0.000	0.000
TRINITY_DN458322_c0_g1	0.000	0.000	0.000	0.000	0.000	0.000	0.000	0.000	0.000	0.000
TRINITY_DN458322_c2_g1	0.000	0.000	0.000	0.000	0.000	0.000	0.000	0.000	0.452	0.756
TRINITY_DN458323_c0_g1	0.000	0.000	0.000	0.000	0.000	0.000	0.000	0.000	0.000	0.000
TRINITY_DN458324_c0_g1	0.000	0.000	0.000	0.000	0.000	0.000	0.000	0.000	0.000	0.000
TRINITY_DN458324_c0_g2	0.249	0.000	0.000	0.000	0.000	0.000	0.000	0.000	0.000	0.101
TRINITY_DN458324_c1_g1	0.000	0.000	0.000	0.000	0.000	0.000	0.000	0.000	0.000	0.000
TRINITY_DN458325_c0_g1	0.000	0.818	0.000	0.000	0.000	0.000	0.000	0.000	0.000	0.000
TRINITY_DN458326_c0_g1	0.000	0.000	0.000	0.000	0.000	1.509	0.000	0.000	0.000	0.000
TRINITY_DN458327_c2_g1	0.000	1.322	0.000	0.000	0.000	0.000	0.000	0.000	0.000	0.000
TRINITY_DN458327_c3_g1	0.000	0.000	0.000	0.000	0.000	0.000	0.000	0.000	0.000	0.000
TRINITY_DN458328_c0_g1	0.000	0.000	0.000	0.000	0.000	0.000	0.000	1.507	0.000	0.596
TRINITY_DN45832_c0_g1	2.664	2.238	0.000	3.784	5.835	0.000	0.000	0.000	4.688	0.595
TRINITY_DN45832_c0_g3	2.648	1.699	0.390	1.332	0.000	0.866	1.137	1.188	2.145	0.129
TRINITY_DN45832_c0_g4	0.000	0.000	0.000	0.568	0.000	0.000	0.000	0.000	0.186	0.152
TRINITY_DN45832_c1_g1	4.771	0.000	4.775	0.000	0.000	0.000	0.000	0.000	0.000	0.982
TRINITY_DN45832_c2_g1	1.827	0.000	1.178	0.664	0.000	0.640	0.000	0.901	0.651	0.357
TRINITY_DN45832_c4_g1	0.000	0.000	0.000	0.000	0.000	0.000	0.000	0.000	0.000	0.000
TRINITY_DN45832_c5_g1	0.000	0.000	0.000	0.000	0.000	0.000	0.000	0.000	0.000	0.000
TRINITY_DN458331_c0_g1	0.581	0.000	0.000	0.000	0.000	0.000	0.559	0.000	0.000	0.000
TRINITY_DN458331_c1_g1	0.000	0.224	0.355	0.000	0.000	0.385	0.240	0.000	0.000	0.000
TRINITY_DN458334_c1_g1	0.000	0.000	0.000	0.000	0.000	0.000	0.000	0.000	0.000	0.000
TRINITY_DN458336_c0_g1	0.000	0.000	0.000	0.000	0.000	0.000	0.000	0.000	0.000	1.932
TRINITY_DN458336_c0_g2	0.000	0.000	0.000	0.000	0.000	0.000	0.000	0.000	0.000	0.000
TRINITY_DN458336_c1_g1	0.000	0.000	0.000	0.000	0.000	0.000	0.000	0.000	0.000	0.000
TRINITY_DN458337_c0_g1	0.000	0.000	0.000	0.000	0.000	0.000	0.000	0.000	0.695	0.000
TRINITY_DN458338_c0_g1	0.000	0.000	0.000	0.000	0.000	0.000	0.000	0.000	0.269	0.000
TRINITY_DN458339_c0_g1	0.000	0.000	0.000	0.000	0.000	0.000	0.723	0.000	0.000	0.000
TRINITY_DN45833_c2_g1	0.000	0.000	0.000	0.000	0.000	0.000	0.000	5.207	0.000	0.000
TRINITY_DN45833_c2_g2	0.000	0.000	0.000	0.000	0.000	0.000	0.000	0.000	0.000	0.000
TRINITY_DN45833_c6_g1	0.000	0.000	0.000	0.000	0.000	0.000	0.000	0.000	1.685	0.000
TRINITY_DN458340_c0_g1	0.474	0.227	0.416	0.367	0.000	0.000	0.040	0.000	0.000	0.126
TRINITY_DN458341_c0_g1	0.000	0.000	0.000	0.000	0.000	0.000	0.000	0.000	0.000	0.000
TRINITY_DN458342_c0_g1	0.000	0.000	0.000	0.000	0.000	0.000	0.000	0.000	0.000	0.000
TRINITY_DN458344_c0_g1	0.244	0.000	0.000	0.000	0.000	0.000	0.000	0.000	0.000	0.000
TRINITY_DN458345_c0_g1	0.811	0.750	0.000	0.000	0.000	0.000	0.000	0.000	0.000	0.000
TRINITY_DN458346_c0_g1	0.000	0.000	0.000	0.000	0.000	0.000	0.000	0.000	0.000	0.000
TRINITY_DN458348_c1_g1	0.000	0.000	0.000	0.000	0.000	0.000	0.000	0.000	0.000	0.000
TRINITY_DN458349_c0_g1	0.899	0.000	0.000	0.000	2.961	0.000	2.683	0.000	0.000	0.000
TRINITY_DN45834_c0_g1	0.636	0.000	0.000	0.000	0.000	0.000	1.233	0.000	0.626	0.266
TRINITY_DN45834_c1_g1	0.000	0.000	0.000	0.000	0.000	0.000	0.000	0.000	0.000	0.000
TRINITY_DN458350_c0_g1	0.000	0.000	0.000	0.000	0.000	0.000	0.000	0.000	1.648	0.000
TRINITY_DN458351_c0_g1	0.000	0.670	0.993	0.000	0.000	0.000	0.000	0.000	0.360	0.000
TRINITY_DN458351_c1_g1	0.000	0.764	0.000	0.000	0.000	1.220	0.000	0.000	0.000	0.676
TRINITY_DN458352_c0_g1	0.000	0.000	0.000	0.000	0.000	0.000	0.000	0.000	0.000	0.000
TRINITY_DN458354_c0_g1	0.663	0.587	1.364	0.000	0.000	0.000	0.000	0.000	1.630	0.410
TRINITY_DN458354_c1_g1	0.000	0.000	0.000	0.000	0.000	0.000	0.000	0.000	0.000	0.000
TRINITY_DN458355_c0_g1	0.000	0.000	0.000	0.000	0.000	0.000	0.000	0.000	0.000	0.000
TRINITY_DN458355_c0_g2	0.000	0.000	0.000	0.000	0.000	0.000	0.000	0.000	0.000	0.497
TRINITY_DN458357_c0_g1	0.000	0.000	0.000	0.474	0.000	0.000	0.000	0.000	0.228	0.000
TRINITY_DN458358_c0_g1	0.000	0.000	0.000	0.000	0.000	1.713	0.000	0.000	0.000	0.474
TRINITY_DN458359_c3_g1	0.000	0.000	0.000	0.000	0.000	0.000	0.000	0.000	0.000	0.000
TRINITY_DN458359_c4_g1	0.000	0.000	0.000	0.000	0.000	4.934	0.000	0.000	0.000	0.000
TRINITY_DN45835_c0_g1	3.663	0.000	1.204	2.652	1.455	1.576	0.877	0.000	2.159	1.491
TRINITY_DN45835_c0_g2	1.508	0.624	0.000	0.000	2.874	0.000	1.538	0.000	0.574	1.000
TRINITY_DN458360_c0_g1	0.400	0.000	0.538	0.000	0.000	0.000	0.000	0.000	0.000	0.000
TRINITY_DN458361_c0_g1	0.000	0.141	0.000	0.000	0.283	0.000	0.906	0.000	0.343	0.207
TRINITY_DN458361_c10_g1	0.000	0.000	0.000	0.000	0.000	0.000	0.000	0.000	0.000	0.000
TRINITY_DN458361_c11_g1	0.611	0.000	0.000	0.000	1.010	0.000	1.772	0.000	0.854	0.000
TRINITY_DN458361_c12_g1	0.000	0.000	0.000	0.000	0.000	0.000	0.000	0.839	0.000	0.000
TRINITY_DN458361_c1_g1	0.291	0.000	0.000	0.889	0.485	0.424	1.328	0.000	0.170	0.709
TRINITY_DN458361_c2_g1	0.000	0.000	0.000	0.000	0.000	0.000	0.000	0.000	0.000	0.506
TRINITY_DN458361_c3_g1	0.000	0.000	0.000	0.000	0.000	0.000	0.000	0.000	0.000	0.000
TRINITY_DN458361_c5_g1	0.414	0.000	0.000	0.000	0.000	0.000	0.185	0.842	0.104	0.000
TRINITY_DN458361_c6_g1	0.692	0.000	0.000	0.000	0.000	0.000	2.020	0.000	0.000	0.000
TRINITY_DN458361_c8_g1	0.000	0.000	4.591	2.479	0.000	0.000	0.000	0.000	0.000	1.372
TRINITY_DN458362_c0_g1	0.000	0.000	0.000	0.000	0.000	0.000	0.000	0.000	0.000	0.000
TRINITY_DN458364_c0_g1	0.000	0.000	0.000	0.000	0.000	0.000	0.000	0.000	0.311	0.000
TRINITY_DN458365_c1_g1	0.000	0.190	0.000	0.000	0.754	0.000	0.000	1.381	0.000	0.000
TRINITY_DN458365_c2_g1	0.000	0.000	0.000	0.000	1.650	0.000	1.174	0.000	0.494	1.235
TRINITY_DN458365_c3_g1	1.550	0.000	0.000	0.000	0.000	0.000	0.000	0.000	0.000	0.000
TRINITY_DN458365_c4_g1	1.174	0.592	0.000	0.000	0.000	0.683	0.847	0.479	0.118	0.191
TRINITY_DN458365_c6_g1	0.000	0.000	0.000	0.000	0.000	0.000	0.000	0.000	0.000	0.341
TRINITY_DN458365_c7_g1	0.000	0.000	0.000	0.000	0.000	0.000	0.000	0.000	0.000	0.000
TRINITY_DN458366_c0_g1	0.000	0.000	0.000	0.000	0.000	0.000	0.000	0.000	0.000	0.000
TRINITY_DN458367_c0_g1	0.000	0.000	0.000	0.000	0.000	0.000	0.553	0.000	0.000	0.000
TRINITY_DN458368_c0_g1	0.000	0.000	0.000	0.000	0.000	0.000	0.000	0.000	0.000	0.000
TRINITY_DN458369_c0_g1	0.000	0.000	0.000	0.000	0.000	0.000	0.000	0.000	0.000	0.000
TRINITY_DN45836_c0_g2	0.000	0.000	0.000	0.000	0.000	0.000	0.000	0.000	0.000	0.000
TRINITY_DN45836_c10_g1	4.560	0.000	0.000	0.000	3.711	0.000	0.000	0.000	2.272	2.775
TRINITY_DN45836_c13_g1	0.000	0.000	0.000	0.000	0.000	0.000	0.000	0.000	0.000	0.000
TRINITY_DN45836_c14_g1	0.000	0.000	0.000	0.000	0.000	0.000	0.000	5.393	0.000	0.000
TRINITY_DN45836_c1_g1	0.000	0.000	0.000	0.000	0.000	0.000	0.000	0.000	0.000	0.000
TRINITY_DN45836_c1_g2	0.000	0.000	0.000	0.000	0.000	0.000	0.000	0.000	0.000	0.000
TRINITY_DN45836_c2_g1	0.000	0.000	1.238	1.449	1.494	0.000	0.000	0.000	0.000	0.000
TRINITY_DN45836_c2_g2	2.901	0.000	0.000	0.000	0.000	0.000	0.000	0.000	0.000	0.000
TRINITY_DN45836_c3_g1	0.000	0.000	0.000	0.000	3.907	0.000	0.000	0.000	0.000	0.000
TRINITY_DN45836_c4_g1	0.000	0.000	0.000	0.000	0.000	0.000	0.000	0.000	0.000	0.000
TRINITY_DN45836_c5_g1	0.000	0.000	0.000	0.000	0.000	0.000	0.000	0.000	0.000	0.000
TRINITY_DN45836_c6_g1	0.000	0.000	0.000	0.000	0.000	0.000	0.000	0.000	0.965	0.000
TRINITY_DN45836_c7_g1	0.000	0.000	3.571	0.000	0.000	3.769	0.000	5.162	1.308	2.117
TRINITY_DN45836_c8_g1	0.000	0.000	0.000	0.000	0.000	0.000	0.000	0.000	0.000	0.000
TRINITY_DN458370_c0_g1	0.000	0.000	0.000	0.000	4.193	0.000	0.000	0.000	0.000	0.000
TRINITY_DN458372_c0_g1	0.000	0.000	3.409	0.000	0.000	0.000	0.000	0.000	0.000	0.000
TRINITY_DN458373_c0_g1	0.000	0.000	0.000	0.000	0.000	0.000	0.000	0.000	0.573	0.000
TRINITY_DN458375_c0_g1	0.256	0.216	0.000	0.784	0.000	0.000	0.929	0.000	0.000	0.208
TRINITY_DN458377_c0_g1	0.000	0.000	0.000	0.000	0.000	0.000	0.000	0.000	0.000	0.000
TRINITY_DN458377_c1_g1	0.000	0.000	0.000	0.000	0.000	0.000	0.000	0.000	0.000	0.000
TRINITY_DN45837_c0_g1	0.000	0.000	0.000	0.000	3.219	0.000	0.000	0.000	1.190	0.000
TRINITY_DN45837_c0_g2	0.000	0.000	0.000	0.000	0.000	0.000	0.000	3.052	0.000	0.613
TRINITY_DN45837_c0_g3	0.000	1.125	0.000	0.000	0.000	0.000	0.000	0.000	0.000	0.482
TRINITY_DN45837_c0_g4	0.000	0.000	0.000	0.000	0.000	0.000	0.000	0.000	0.132	0.000
TRINITY_DN458382_c0_g1	0.000	1.980	0.000	0.000	0.000	0.000	0.000	0.000	1.020	0.000
TRINITY_DN458382_c1_g1	0.000	0.000	0.000	0.000	0.000	0.000	0.000	0.000	0.000	0.000
TRINITY_DN458383_c0_g1	0.272	0.837	0.000	0.416	1.474	1.243	0.247	0.000	0.702	0.368
TRINITY_DN458384_c0_g2	0.000	0.000	0.000	0.000	0.000	0.000	0.000	0.000	0.000	0.000
TRINITY_DN458384_c0_g3	0.703	0.590	0.000	0.359	0.000	0.681	0.000	1.433	0.000	1.141
TRINITY_DN458384_c0_g4	0.000	0.000	0.000	0.000	0.000	0.000	0.000	0.000	1.081	0.000
TRINITY_DN458384_c1_g1	0.000	0.000	0.000	0.000	0.000	0.000	0.000	0.000	0.000	0.564
TRINITY_DN458384_c2_g1	0.858	1.257	1.437	1.315	1.077	0.624	1.348	0.437	0.324	2.090
TRINITY_DN458385_c0_g1	1.179	0.000	0.000	0.000	0.000	1.750	0.000	0.000	0.583	0.969
TRINITY_DN458386_c0_g1	0.000	0.000	0.000	0.000	0.000	0.000	0.000	0.000	0.000	0.000
TRINITY_DN458387_c0_g1	0.000	0.000	0.000	1.380	0.000	0.000	0.000	0.000	0.000	0.000
TRINITY_DN458390_c0_g1	0.000	0.000	0.000	0.000	0.000	0.000	0.000	0.000	0.000	0.000
TRINITY_DN458392_c0_g1	0.746	1.607	0.000	1.701	0.619	0.000	0.000	0.000	0.742	0.000
TRINITY_DN458394_c0_g1	0.000	0.000	2.081	0.000	0.000	1.132	0.000	0.000	1.884	0.874
TRINITY_DN458396_c0_g1	0.000	0.000	0.000	0.000	0.000	0.000	0.000	0.000	0.329	0.274
TRINITY_DN458397_c0_g1	0.000	0.000	0.000	0.000	0.000	0.000	0.000	0.000	0.000	0.000
TRINITY_DN458399_c0_g1	0.000	0.000	0.000	0.000	0.000	0.000	0.000	0.000	0.654	0.542
TRINITY_DN4583_c0_g1	1.403	0.000	0.468	0.000	0.000	0.000	0.000	0.000	0.000	0.000
TRINITY_DN4583_c0_g2	1.137	1.173	0.000	0.000	0.000	0.000	1.260	0.000	0.561	0.000
TRINITY_DN4583_c0_g3	0.001	0.000	0.000	0.000	0.000	0.000	0.000	0.000	0.000	0.000
TRINITY_DN4583_c0_g4	0.000	0.000	0.000	0.000	0.000	0.000	0.000	0.000	0.532	0.000
TRINITY_DN4583_c0_g5	0.703	0.000	0.000	0.000	0.949	0.000	1.103	0.000	1.699	0.469
TRINITY_DN4583_c0_g7	1.895	0.000	2.676	0.000	0.000	1.291	0.826	0.000	2.122	2.530
TRINITY_DN4583_c10_g1	0.000	0.000	0.000	0.000	0.000	0.000	0.000	0.000	0.000	0.000
TRINITY_DN4583_c14_g1	0.000	0.000	0.000	0.000	0.000	0.000	0.000	0.000	0.000	0.000
TRINITY_DN4583_c1_g1	49.581	39.990	22.902	63.477	71.635	67.420	67.061	50.028	93.481	55.033
TRINITY_DN4583_c1_g2	35.968	60.395	50.707	29.842	7.042	58.589	32.714	41.111	37.955	33.624
TRINITY_DN4583_c2_g1	0.046	0.133	0.000	0.000	0.000	0.000	0.071	0.187	0.000	0.000
TRINITY_DN4583_c3_g1	1.530	0.510	4.365	0.000	1.418	1.580	1.539	1.108	3.128	1.081
TRINITY_DN4583_c5_g1	0.000	1.178	0.000	0.981	1.075	0.957	1.265	2.699	0.321	2.130
TRINITY_DN4583_c7_g1	0.000	0.000	0.000	0.000	0.000	0.000	0.000	0.000	0.000	0.000
TRINITY_DN458400_c0_g1	0.210	0.000	0.000	0.000	0.000	0.000	0.000	0.000	0.000	0.171
TRINITY_DN458401_c0_g1	0.902	1.692	0.000	2.710	0.000	0.000	0.000	0.000	0.000	0.000
TRINITY_DN458401_c1_g1	0.000	0.000	0.000	0.000	0.000	0.000	0.000	0.802	0.000	0.000
TRINITY_DN458402_c0_g1	0.667	0.000	0.000	0.000	0.000	0.000	0.000	0.000	0.000	2.052
TRINITY_DN458404_c0_g1	0.000	0.000	0.000	0.000	0.000	3.572	7.572	0.000	0.000	1.000
TRINITY_DN458406_c1_g1	2.642	0.000	0.000	0.000	0.000	0.000	0.000	0.000	0.000	0.000
TRINITY_DN458406_c2_g1	0.000	0.000	0.000	0.000	0.000	0.000	0.000	0.000	0.000	0.000
TRINITY_DN458407_c0_g1	0.000	0.000	0.000	0.000	3.302	0.000	0.000	0.000	1.708	3.757
TRINITY_DN458407_c2_g1	0.000	0.000	0.000	0.000	0.000	0.000	0.000	0.000	0.630	0.524
TRINITY_DN458407_c3_g1	0.000	0.000	0.000	0.000	0.000	0.000	0.000	0.000	0.000	0.000
TRINITY_DN458407_c4_g1	0.000	2.017	0.000	0.000	0.000	0.000	0.000	0.000	0.000	0.000
TRINITY_DN458407_c6_g1	0.000	0.000	0.000	0.000	0.000	0.000	0.000	0.000	0.000	0.000
TRINITY_DN458407_c7_g1	0.000	0.000	0.000	0.000	0.000	0.000	0.000	0.000	0.000	0.000
TRINITY_DN458407_c9_g1	0.000	0.000	0.000	0.000	0.000	0.000	0.000	0.000	0.860	0.706
TRINITY_DN458408_c1_g1	0.000	0.000	0.000	0.000	0.000	0.000	0.000	0.000	0.000	0.000
TRINITY_DN458409_c0_g1	0.945	0.000	0.000	0.000	0.000	0.000	0.000	0.000	0.000	0.000
TRINITY_DN458409_c1_g1	0.000	1.286	1.002	0.000	0.000	0.000	1.730	0.000	1.856	1.212
TRINITY_DN45840_c0_g1	0.000	0.000	0.000	0.000	0.000	0.221	0.000	0.000	0.247	0.000
TRINITY_DN45840_c0_g2	0.000	0.186	0.000	0.000	0.000	0.000	0.000	0.000	0.223	0.000
TRINITY_DN45840_c0_g3	0.000	0.000	0.421	0.000	0.000	0.000	0.000	0.000	0.159	0.000
TRINITY_DN45840_c0_g4	0.000	0.000	0.000	0.000	0.000	0.000	0.000	0.000	0.000	0.000
TRINITY_DN458410_c0_g1	1.798	0.000	0.000	0.000	0.000	0.000	0.000	0.000	0.000	0.000
TRINITY_DN458411_c0_g1	0.000	7.007	0.000	0.000	0.000	0.000	2.500	0.000	0.000	0.000
TRINITY_DN458414_c0_g1	0.000	1.119	0.000	0.000	0.000	0.000	0.000	0.000	0.000	0.479
TRINITY_DN458414_c0_g2	0.000	0.000	0.000	0.000	0.000	0.000	0.000	0.000	0.000	0.277
TRINITY_DN458414_c1_g1	0.000	0.000	0.000	0.000	0.000	0.000	0.000	0.000	0.000	0.000
TRINITY_DN458414_c1_g3	0.000	0.000	0.000	0.000	0.000	0.000	0.000	0.000	0.000	0.000
TRINITY_DN458414_c2_g1	0.000	0.000	0.000	0.000	0.000	0.000	0.000	0.000	0.000	1.037
TRINITY_DN458414_c3_g1	0.000	0.000	0.000	0.000	0.000	3.048	1.353	0.000	0.000	0.936
TRINITY_DN458415_c0_g1	0.000	1.357	0.000	2.073	0.000	0.000	0.000	3.055	0.000	0.000
TRINITY_DN458416_c0_g1	0.000	0.000	0.000	0.000	0.000	0.000	0.000	0.000	0.000	0.305
TRINITY_DN458419_c0_g1	0.000	0.000	0.000	0.000	0.000	0.000	0.000	0.000	0.000	0.000
TRINITY_DN45841_c0_g1	0.000	0.000	0.000	0.000	0.567	0.000	0.000	0.000	0.170	0.139
TRINITY_DN458420_c1_g1	0.000	0.000	0.000	0.000	0.000	0.000	0.000	0.000	0.000	0.000
TRINITY_DN458420_c2_g1	0.000	0.000	0.000	0.000	0.000	0.000	0.000	0.000	0.000	1.000
TRINITY_DN458421_c0_g1	0.000	0.000	0.000	0.000	0.000	0.000	0.000	0.000	0.000	0.000
TRINITY_DN458422_c0_g1	0.000	0.000	0.000	0.000	0.000	0.000	0.000	0.000	0.000	0.000
TRINITY_DN458423_c1_g1	0.000	0.000	0.000	0.000	1.244	2.230	0.000	0.000	0.000	0.000
TRINITY_DN458424_c0_g1	0.000	0.440	0.000	0.000	0.000	0.000	0.000	0.000	0.000	0.000
TRINITY_DN458425_c0_g1	0.000	0.000	0.000	0.000	0.000	0.000	0.000	0.000	0.000	0.000
TRINITY_DN458425_c1_g1	0.000	0.000	0.000	0.000	2.977	0.000	0.000	0.000	0.000	0.000
TRINITY_DN458426_c0_g1	0.000	0.000	0.000	0.000	0.000	0.000	1.000	0.000	0.359	0.293
TRINITY_DN458426_c10_g1	0.000	0.000	0.000	0.000	0.000	0.000	0.000	0.000	0.000	0.000
TRINITY_DN458426_c1_g1	0.000	0.000	0.000	0.000	0.000	0.000	0.000	0.000	0.000	0.000
TRINITY_DN458426_c3_g1	0.000	0.000	0.000	0.000	1.345	0.000	0.806	0.000	0.000	0.335
TRINITY_DN458426_c5_g1	0.000	2.802	0.000	0.000	0.000	4.251	0.000	0.000	0.000	0.000
TRINITY_DN458426_c6_g1	0.000	0.000	0.000	0.000	0.000	0.000	0.000	0.000	0.000	0.000
TRINITY_DN458426_c7_g1	0.000	0.000	0.000	0.000	0.000	0.000	0.000	0.000	0.000	0.000
TRINITY_DN458428_c0_g1	0.000	0.673	0.000	0.000	0.000	0.000	0.000	0.000	0.000	0.000
TRINITY_DN458429_c0_g1	0.000	0.000	0.000	0.000	0.000	0.000	0.000	0.000	0.000	0.000
TRINITY_DN45842_c0_g1	0.000	0.295	0.000	0.000	0.000	0.000	0.000	0.000	0.100	0.140
TRINITY_DN45842_c0_g2	0.000	2.128	0.000	0.000	0.000	0.000	0.000	0.000	0.000	0.000
TRINITY_DN458431_c0_g1	0.000	0.000	1.006	1.139	0.000	0.547	0.000	0.000	0.000	0.457
TRINITY_DN458433_c0_g1	0.000	0.000	0.000	0.000	0.000	0.000	0.000	0.000	0.000	0.000
TRINITY_DN458434_c0_g1	0.000	0.000	0.000	0.000	0.000	0.000	0.000	0.000	0.000	0.000
TRINITY_DN458437_c0_g1	0.000	0.000	0.000	0.000	0.000	0.000	0.000	1.359	0.000	0.268
TRINITY_DN458438_c0_g1	0.000	0.000	0.000	0.000	0.000	0.000	0.000	0.000	0.000	0.000
TRINITY_DN458439_c0_g1	0.000	0.000	0.000	0.000	0.000	0.000	0.000	0.000	0.000	0.000
TRINITY_DN45843_c0_g1	0.000	0.000	0.000	3.222	0.000	0.000	0.000	0.000	0.000	0.000
TRINITY_DN45843_c0_g3	0.000	0.000	0.000	0.000	0.000	3.705	5.206	0.000	1.282	0.000
TRINITY_DN45843_c10_g1	0.000	0.000	0.000	0.000	0.000	0.000	0.000	0.000	0.000	0.000
TRINITY_DN45843_c1_g1	1.402	0.602	1.883	3.201	2.910	3.067	1.942	2.871	2.445	1.850
TRINITY_DN45843_c1_g2	0.987	0.000	0.000	0.747	0.000	0.000	0.000	0.000	0.000	0.278
TRINITY_DN45843_c5_g1	0.000	0.000	0.000	0.000	0.000	0.000	0.000	2.679	0.000	0.000
TRINITY_DN45843_c6_g1	0.000	0.000	0.000	0.000	0.000	0.000	0.000	0.000	0.000	0.000
TRINITY_DN45843_c7_g1	1.468	1.340	2.980	1.101	2.416	1.080	2.150	1.519	2.522	3.904
TRINITY_DN45843_c9_g1	0.000	0.000	0.000	0.000	1.547	0.000	0.000	0.000	0.000	1.932
TRINITY_DN458440_c0_g1	0.143	0.000	1.316	0.739	0.000	0.000	0.629	1.007	0.000	0.000
TRINITY_DN458442_c0_g1	0.000	0.000	0.000	0.000	0.000	0.000	0.000	0.000	0.000	0.353
TRINITY_DN458443_c0_g1	0.000	0.000	0.000	0.000	0.000	0.768	0.066	0.000	0.000	0.093
TRINITY_DN458443_c0_g2	0.000	0.000	0.000	0.000	0.000	2.935	0.000	0.000	0.000	0.000
TRINITY_DN458444_c0_g1	0.000	0.000	0.000	0.000	0.000	0.000	0.000	0.000	0.000	0.341
TRINITY_DN458444_c0_g2	0.000	0.000	0.000	0.000	0.000	0.000	0.000	0.000	0.000	0.000
TRINITY_DN458444_c2_g1	0.000	0.484	0.000	1.644	0.000	0.000	0.000	0.000	0.000	0.000
TRINITY_DN458446_c0_g1	0.000	0.000	0.000	0.000	0.862	0.000	0.000	0.000	0.000	0.000
TRINITY_DN458447_c0_g1	0.000	0.000	0.000	0.000	0.000	0.000	0.000	0.000	0.000	0.981
TRINITY_DN458448_c0_g1	0.000	0.000	0.000	0.000	0.000	0.000	0.000	0.000	0.000	0.000
TRINITY_DN45844_c0_g1	0.773	0.652	1.745	0.309	1.057	1.704	0.000	0.000	1.390	0.000
TRINITY_DN45844_c1_g1	0.797	0.000	0.000	0.000	0.000	0.000	0.000	0.000	0.392	0.000
TRINITY_DN45844_c3_g1	0.000	0.000	0.000	0.000	0.000	0.000	0.000	0.000	0.000	0.000
TRINITY_DN458453_c1_g1	0.000	0.000	0.000	0.000	0.000	0.000	0.000	0.000	0.000	0.000
TRINITY_DN458454_c2_g1	0.000	0.000	0.000	0.000	0.000	0.000	1.805	0.000	0.000	0.000
TRINITY_DN458454_c3_g1	0.000	0.000	0.000	3.402	0.000	0.000	0.000	0.000	0.000	0.928
TRINITY_DN458454_c4_g1	0.000	0.000	0.000	0.000	0.000	0.000	0.000	0.000	0.000	0.000
TRINITY_DN458454_c5_g1	0.000	0.000	0.000	0.000	0.000	0.000	0.000	0.000	0.000	0.000
TRINITY_DN458455_c1_g1	0.000	0.000	0.000	0.000	0.000	0.000	0.000	0.000	0.000	0.000
TRINITY_DN458456_c1_g2	0.000	0.000	0.000	0.000	0.000	2.846	0.000	0.000	0.971	0.000
TRINITY_DN458456_c1_g3	0.000	0.000	0.000	1.879	0.000	0.000	0.000	0.000	0.000	0.000
TRINITY_DN458456_c1_g4	0.000	5.505	0.000	0.000	0.000	0.000	1.946	0.000	0.943	0.773
TRINITY_DN458456_c4_g1	0.000	0.000	0.000	0.000	0.000	0.000	0.000	0.000	0.971	0.798
TRINITY_DN458456_c6_g1	0.617	0.000	0.836	0.000	2.041	0.000	1.792	0.000	0.000	0.252
TRINITY_DN458456_c7_g1	0.000	0.000	0.000	0.000	0.000	0.000	0.000	0.000	0.000	0.000
TRINITY_DN458457_c0_g1	0.000	0.000	0.000	0.000	0.000	0.000	2.500	0.000	0.000	0.000
TRINITY_DN458458_c0_g1	0.571	0.472	0.955	1.318	0.239	0.622	0.126	0.870	0.145	0.232
TRINITY_DN45845_c0_g1	0.000	0.000	1.390	3.754	1.673	1.509	0.000	0.000	0.000	0.554
TRINITY_DN45845_c1_g1	0.000	0.000	0.000	0.000	0.000	0.000	0.000	0.000	0.000	0.000
TRINITY_DN45845_c5_g1	0.000	0.000	0.000	1.170	0.000	0.371	0.692	0.000	0.256	0.414
TRINITY_DN45845_c6_g1	0.000	0.000	3.168	0.000	0.000	0.000	0.000	0.000	0.000	0.000
TRINITY_DN45845_c7_g1	0.000	0.000	0.000	0.000	3.711	0.000	0.000	0.000	0.000	0.925
TRINITY_DN45845_c8_g1	0.000	0.000	0.000	0.000	0.000	0.000	0.000	0.000	0.000	0.000
TRINITY_DN458460_c0_g1	0.000	0.000	0.000	0.000	0.000	0.000	0.000	0.000	0.000	0.000
TRINITY_DN458461_c0_g2	0.000	0.000	0.000	0.000	0.000	0.000	1.866	0.000	1.065	0.000
TRINITY_DN458462_c0_g1	0.000	0.000	0.000	0.000	0.000	0.000	0.000	0.000	1.308	0.000
TRINITY_DN458463_c0_g1	0.000	0.000	0.000	0.000	0.000	1.169	0.000	0.000	0.000	0.325
TRINITY_DN458464_c1_g1	0.000	0.000	0.000	0.000	0.000	0.000	0.000	0.000	0.867	0.000
TRINITY_DN458465_c0_g1	0.000	0.000	0.000	0.000	0.000	0.000	0.000	0.000	0.000	0.462
TRINITY_DN458466_c0_g1	0.000	1.850	0.000	0.000	0.000	0.000	0.000	0.000	0.000	0.000
TRINITY_DN458467_c0_g1	0.000	0.504	0.398	0.000	0.000	0.432	0.000	0.000	0.148	0.120
TRINITY_DN45846_c0_g1	0.000	0.000	0.000	0.000	0.000	0.000	0.000	0.000	0.150	0.000
TRINITY_DN45846_c1_g1	0.000	0.000	0.000	0.000	0.000	1.209	0.000	0.000	0.401	0.000
TRINITY_DN458470_c0_g1	0.000	0.000	0.000	0.000	0.000	0.000	0.000	0.000	0.000	0.000
TRINITY_DN458470_c1_g1	0.000	1.660	1.284	0.000	0.000	0.000	0.000	0.000	0.000	0.000
TRINITY_DN458470_c2_g1	0.000	0.000	0.000	0.000	0.000	0.000	0.000	0.000	0.000	0.000
TRINITY_DN458471_c0_g1	0.000	0.000	0.000	0.000	0.000	0.000	0.000	0.000	0.000	0.925
TRINITY_DN458472_c0_g1	0.330	0.000	0.000	0.000	0.000	0.000	0.000	0.000	0.000	0.663
TRINITY_DN458473_c0_g1	0.000	0.218	0.000	0.396	0.000	0.000	0.000	0.000	0.000	0.105
TRINITY_DN458473_c0_g2	0.000	0.000	0.000	0.000	0.000	0.743	0.000	0.000	0.000	0.000
TRINITY_DN458473_c0_g3	0.000	0.000	0.000	0.000	0.000	0.000	0.000	0.000	1.136	0.925
TRINITY_DN458473_c1_g1	0.000	0.000	0.000	0.000	0.000	2.821	0.000	0.000	1.929	0.000
TRINITY_DN458474_c1_g1	3.567	0.000	0.000	0.000	0.000	0.000	2.431	0.000	0.000	1.125
TRINITY_DN458475_c0_g1	0.000	0.000	0.000	0.000	0.000	0.000	0.000	0.000	0.000	0.000
TRINITY_DN458478_c0_g1	0.000	0.784	0.000	0.000	0.000	0.000	0.000	0.000	0.000	0.347
TRINITY_DN458478_c0_g2	0.000	0.000	0.000	0.000	0.000	0.000	0.000	0.000	0.000	0.000
TRINITY_DN458478_c1_g1	0.000	0.000	0.000	0.000	0.000	0.000	1.964	0.000	0.000	0.000
TRINITY_DN458478_c3_g1	2.182	0.000	0.000	0.000	0.000	0.000	2.232	0.000	0.000	0.000
TRINITY_DN45847_c2_g1	2.481	0.000	0.000	0.000	0.000	0.000	0.000	0.000	0.000	0.000
TRINITY_DN458481_c0_g1	0.000	0.000	0.000	0.000	0.000	3.105	0.000	0.000	0.000	0.000
TRINITY_DN458481_c0_g2	0.000	2.186	0.000	0.000	0.000	0.000	0.000	0.000	0.000	0.000
TRINITY_DN458481_c0_g3	0.000	0.000	0.000	0.000	0.000	0.000	0.798	0.000	0.000	0.000
TRINITY_DN458481_c1_g1	0.000	0.000	0.000	0.000	0.000	0.000	0.000	0.000	0.000	0.487
TRINITY_DN458481_c3_g1	0.000	0.000	0.000	2.781	0.000	0.000	0.000	0.000	0.000	0.000
TRINITY_DN458482_c0_g1	0.000	0.000	0.000	0.000	0.000	0.000	0.000	0.000	0.000	1.391
TRINITY_DN458482_c1_g1	0.000	0.000	0.000	0.000	0.000	3.674	0.000	0.000	1.270	0.000
TRINITY_DN458483_c0_g1	0.000	1.671	0.000	0.000	0.000	0.000	0.000	0.000	0.000	1.401
TRINITY_DN458487_c0_g1	0.000	0.000	0.000	0.000	0.000	0.000	0.000	0.000	0.000	0.000
TRINITY_DN458488_c0_g1	0.000	0.000	0.000	0.000	0.000	0.000	0.000	0.000	0.000	0.000
TRINITY_DN458488_c1_g1	0.000	0.000	0.000	0.000	0.000	0.000	0.000	0.000	0.000	1.111
TRINITY_DN458489_c0_g1	0.000	0.000	0.000	0.000	0.000	0.000	0.000	0.000	1.239	0.000
TRINITY_DN458492_c0_g1	0.000	0.000	0.000	0.000	0.000	0.000	0.000	0.000	0.000	0.000
TRINITY_DN458492_c1_g1	0.000	0.000	0.000	0.000	0.000	0.000	0.000	0.000	0.000	0.000
TRINITY_DN458493_c0_g1	0.308	0.000	0.000	0.000	0.000	0.000	1.127	0.000	0.000	0.000
TRINITY_DN458494_c0_g1	0.000	0.000	0.000	0.000	0.000	0.000	0.000	0.000	0.000	0.000
TRINITY_DN458496_c1_g1	2.149	1.025	0.000	0.000	0.000	0.000	0.000	0.000	0.000	0.881
TRINITY_DN458496_c2_g1	0.000	0.000	0.000	0.000	0.000	0.000	0.000	0.000	0.000	1.129
TRINITY_DN458499_c0_g1	0.000	0.000	0.000	0.000	0.000	0.000	0.000	0.000	0.000	0.000
TRINITY_DN45849_c0_g1	0.429	0.947	0.577	0.493	0.000	0.964	0.402	0.881	0.807	1.148
TRINITY_DN45849_c0_g2	0.000	0.000	0.000	0.000	0.000	0.000	1.746	0.000	0.000	0.482
TRINITY_DN45849_c1_g1	1.624	0.000	0.000	0.000	0.000	0.000	0.000	0.000	0.000	0.000
TRINITY_DN45849_c1_g2	0.000	0.000	0.000	0.000	0.000	0.000	0.000	0.000	0.000	0.000
TRINITY_DN45849_c3_g2	0.000	0.000	0.000	0.000	0.000	0.000	0.000	0.000	0.667	1.077
TRINITY_DN45849_c4_g1	0.000	0.000	0.000	0.000	0.000	0.000	0.000	0.000	0.000	0.809
TRINITY_DN4584_c0_g1	3.751	3.115	5.949	2.813	1.477	3.590	3.330	4.346	1.988	2.424
TRINITY_DN4584_c0_g2	0.000	0.653	0.000	0.000	0.000	0.000	0.000	0.000	0.000	0.544
TRINITY_DN4584_c0_g3	0.000	0.000	0.000	0.000	0.000	2.635	0.000	0.000	0.931	0.000
TRINITY_DN4584_c12_g1	2.454	4.657	0.000	3.367	3.681	1.299	4.183	2.745	1.982	4.523
TRINITY_DN4584_c13_g2	0.000	0.000	0.000	0.000	0.000	0.000	0.000	0.000	0.000	0.000
TRINITY_DN4584_c1_g1	0.865	0.296	0.476	0.819	0.891	1.034	0.475	2.142	0.359	0.644
TRINITY_DN4584_c1_g2	0.000	0.158	1.082	0.486	0.133	0.361	0.225	0.964	0.404	0.280
TRINITY_DN4584_c26_g1	0.000	0.000	0.000	0.000	0.000	0.000	0.000	0.000	0.000	1.011
TRINITY_DN4584_c2_g1	0.913	0.000	0.000	0.000	0.000	0.000	0.000	0.000	1.171	0.000
TRINITY_DN4584_c2_g2	0.000	0.391	0.083	0.185	0.000	0.000	0.000	0.000	0.000	0.000
TRINITY_DN4584_c2_g3	16.772	10.513	11.551	11.531	14.824	12.129	11.194	10.334	14.054	11.456
TRINITY_DN4584_c2_g5	1.747	13.287	2.037	4.405	5.968	0.000	3.035	6.062	6.308	8.135
TRINITY_DN4584_c3_g1	1.252	0.335	0.000	0.153	0.643	0.000	0.361	0.000	1.069	0.000
TRINITY_DN4584_c4_g1	1.180	1.113	0.971	3.360	3.323	0.000	2.275	1.681	1.782	1.908
TRINITY_DN4584_c4_g2	0.000	0.000	12.480	0.000	0.000	0.000	0.000	0.000	1.225	0.000
TRINITY_DN4584_c4_g3	0.000	0.000	0.000	0.000	0.000	0.000	0.000	0.000	0.000	0.000
TRINITY_DN4584_c5_g1	0.828	0.363	0.000	0.585	0.668	0.841	2.829	0.000	0.865	0.911
TRINITY_DN4584_c6_g1	1.037	0.712	0.465	6.224	0.917	0.637	1.366	2.151	2.047	0.850
TRINITY_DN4584_c7_g1	0.000	0.000	0.000	0.000	0.000	0.000	0.000	3.518	0.262	0.000
TRINITY_DN4584_c9_g1	49.650	40.163	34.395	33.785	33.901	36.040	39.095	38.187	45.750	39.764
TRINITY_DN4584_c9_g2	52.887	32.981	38.624	42.738	48.999	43.244	40.801	33.096	47.248	51.293
TRINITY_DN458502_c1_g1	0.000	0.000	0.000	0.000	0.000	0.000	0.817	0.000	0.000	0.000
TRINITY_DN458503_c0_g1	0.000	0.000	0.000	0.000	0.000	0.650	0.000	0.000	0.112	0.091
TRINITY_DN458505_c1_g1	0.000	0.000	0.000	0.000	0.000	0.000	0.000	0.000	0.000	0.000
TRINITY_DN458505_c1_g2	0.000	1.718	0.000	0.000	0.000	0.000	5.427	0.000	0.880	0.721
TRINITY_DN458505_c3_g1	0.000	0.000	0.000	0.000	0.000	0.000	0.000	0.000	0.000	0.000
TRINITY_DN458505_c3_g2	0.000	0.000	0.000	0.000	0.000	0.000	0.000	0.000	0.000	0.000
TRINITY_DN458505_c4_g1	0.000	0.000	0.000	0.000	0.000	0.000	0.000	0.000	0.000	0.000
TRINITY_DN458507_c0_g1	0.000	0.000	0.000	0.000	0.000	0.000	0.000	0.000	0.000	0.000
TRINITY_DN458509_c0_g1	2.696	0.000	0.000	0.000	0.000	0.000	0.000	0.000	0.000	1.089
TRINITY_DN458509_c1_g1	0.000	4.433	0.000	0.000	0.000	0.000	0.000	0.000	0.000	0.000
TRINITY_DN45850_c0_g1	6.353	3.224	0.000	2.447	0.000	3.849	1.692	3.362	2.498	7.837
TRINITY_DN45850_c0_g2	1.234	3.274	7.402	0.930	0.758	1.470	2.808	4.586	1.617	2.066
TRINITY_DN458510_c0_g1	0.000	0.000	0.000	0.000	0.000	0.000	0.000	0.000	0.000	0.000
TRINITY_DN458510_c2_g1	0.000	4.277	0.000	1.674	0.000	0.000	0.000	0.000	0.000	0.000
TRINITY_DN458510_c3_g1	0.000	0.000	0.000	0.000	0.000	0.000	0.000	0.000	0.000	0.000
TRINITY_DN458511_c0_g1	1.398	0.850	0.000	0.000	0.000	0.000	1.423	0.000	0.000	0.000
TRINITY_DN458511_c0_g2	2.696	0.000	0.000	0.000	0.000	0.000	0.000	0.000	0.000	0.000
TRINITY_DN458511_c0_g3	0.000	0.000	0.000	0.000	0.000	1.494	1.440	0.000	0.497	0.580
TRINITY_DN458514_c0_g1	0.000	1.049	0.000	0.000	0.000	0.000	0.000	0.000	0.540	0.913
TRINITY_DN458514_c0_g2	0.000	0.000	0.000	0.000	1.746	1.578	0.000	0.000	0.000	0.859
TRINITY_DN458514_c0_g3	0.000	5.109	0.000	0.000	0.000	0.000	0.000	0.000	1.192	0.000
TRINITY_DN458514_c1_g1	0.000	0.000	0.000	2.441	0.000	0.000	0.000	0.000	0.000	0.668
TRINITY_DN458514_c2_g1	0.000	0.000	0.000	0.000	0.000	0.000	0.973	0.000	0.000	0.400
TRINITY_DN458514_c3_g1	0.000	0.000	0.000	0.000	0.000	0.000	0.000	0.000	0.000	0.000
TRINITY_DN458514_c4_g1	0.000	0.000	0.000	3.974	0.000	0.000	0.000	0.000	0.000	1.098
TRINITY_DN458515_c0_g1	1.064	1.014	1.455	0.000	0.000	0.000	0.000	8.810	2.097	2.181
TRINITY_DN458515_c1_g1	2.001	0.000	0.000	0.000	0.000	0.000	0.000	0.000	0.000	0.815
TRINITY_DN458518_c0_g1	0.736	0.000	0.000	0.000	0.000	0.000	0.000	0.000	0.000	0.000
TRINITY_DN458519_c0_g1	4.535	0.000	0.000	0.000	0.000	3.409	0.000	0.000	3.671	0.000
TRINITY_DN45851_c0_g1	0.000	0.000	0.000	0.000	0.000	0.000	0.000	0.000	0.000	0.353
TRINITY_DN458522_c0_g1	0.000	0.361	0.000	0.000	0.000	0.000	0.000	0.000	0.000	1.354
TRINITY_DN458526_c0_g1	0.000	0.000	0.000	3.621	0.000	0.000	0.000	0.000	0.599	0.498
TRINITY_DN458527_c0_g1	0.000	0.000	0.000	0.000	0.000	0.000	0.000	6.905	0.000	0.000
TRINITY_DN458529_c0_g1	0.000	0.000	0.000	0.000	0.000	4.331	0.000	0.000	0.000	0.000
TRINITY_DN45852_c0_g1	0.000	0.000	0.000	0.000	0.000	0.000	0.000	0.000	0.000	0.000
TRINITY_DN45852_c2_g1	0.000	0.000	0.000	0.000	0.000	0.000	0.000	0.000	0.000	0.000
TRINITY_DN45852_c5_g1	0.000	0.000	0.000	0.000	0.000	0.000	0.000	0.000	0.000	0.000
TRINITY_DN45852_c8_g1	0.000	0.000	0.000	0.000	0.000	0.000	0.000	0.000	0.000	0.711
TRINITY_DN45852_c8_g2	0.000	0.000	0.000	0.000	0.000	0.000	0.000	0.000	0.000	0.000
TRINITY_DN45852_c8_g3	0.000	0.000	0.000	0.000	0.000	0.000	0.000	0.000	0.000	0.000
TRINITY_DN458530_c0_g1	0.000	0.000	0.000	0.000	0.000	0.000	0.000	0.000	0.403	0.000
TRINITY_DN458532_c0_g1	0.000	0.000	0.000	0.000	0.000	0.000	0.000	0.000	0.000	0.000
TRINITY_DN458534_c0_g1	0.000	0.000	0.000	0.000	0.000	0.000	0.000	0.000	0.000	0.000
TRINITY_DN458534_c1_g1	0.000	0.000	0.000	0.000	0.000	0.000	0.000	0.000	0.000	0.000
TRINITY_DN458534_c2_g1	0.000	0.000	0.000	0.000	0.000	0.000	0.000	0.000	0.000	0.000
TRINITY_DN458534_c3_g1	0.000	0.000	0.000	0.000	0.000	0.000	0.000	0.000	0.000	1.000
TRINITY_DN458534_c4_g1	0.000	0.000	0.000	0.000	0.000	0.000	0.000	0.000	0.000	0.000
TRINITY_DN458534_c5_g1	0.000	0.000	0.000	0.000	0.000	0.000	0.000	0.000	0.000	0.000
TRINITY_DN458534_c6_g1	0.000	0.000	0.000	0.000	0.000	0.000	0.000	0.000	0.000	3.206
TRINITY_DN458535_c0_g1	0.000	0.000	0.000	0.000	0.000	0.000	0.000	0.000	0.000	1.105
TRINITY_DN458536_c0_g1	0.000	0.000	0.000	0.000	0.000	0.000	0.000	0.000	0.000	0.000
TRINITY_DN458537_c0_g1	0.000	0.000	0.000	0.000	0.000	0.000	0.000	0.000	0.907	0.000
TRINITY_DN458537_c0_g2	0.000	0.000	0.000	0.000	3.907	0.000	0.000	0.000	0.000	1.949
TRINITY_DN458538_c2_g1	0.000	2.013	0.000	0.000	0.000	0.000	0.000	0.000	0.000	0.000
TRINITY_DN458539_c0_g1	0.000	0.000	0.000	0.000	0.000	0.000	0.000	0.000	0.000	0.000
TRINITY_DN458539_c0_g2	0.000	0.000	0.000	0.000	0.000	0.000	0.000	0.000	0.000	0.000
TRINITY_DN45853_c0_g1	0.141	1.018	0.000	0.865	0.000	0.448	0.000	0.000	0.000	0.138
TRINITY_DN45853_c0_g2	0.000	0.000	0.000	0.000	0.000	0.000	0.000	0.000	0.216	0.000
TRINITY_DN45853_c1_g1	0.000	0.000	0.000	0.000	0.000	0.000	0.000	0.000	0.000	0.000
TRINITY_DN45853_c1_g2	0.000	2.355	0.000	0.000	0.000	0.000	0.000	0.000	0.000	0.000
TRINITY_DN45853_c1_g3	0.000	0.000	0.000	0.000	0.000	1.220	0.000	0.000	0.000	0.676
TRINITY_DN45853_c2_g1	0.000	0.000	0.000	0.000	0.000	0.000	0.000	0.000	0.000	0.000
TRINITY_DN45853_c3_g1	0.000	0.000	0.000	0.000	0.000	0.000	0.000	0.000	1.203	0.000
TRINITY_DN45853_c4_g1	0.000	0.000	0.000	0.000	0.000	0.000	0.000	0.000	0.873	0.000
TRINITY_DN458540_c1_g1	0.000	0.000	0.000	1.821	0.000	0.000	0.000	0.000	0.000	0.000
TRINITY_DN458541_c1_g1	0.000	0.000	0.000	0.000	0.000	0.000	0.000	0.000	0.000	0.000
TRINITY_DN458542_c0_g1	0.000	3.293	0.000	0.000	0.000	0.000	0.000	0.000	0.000	0.000
TRINITY_DN458543_c0_g1	0.000	0.000	0.000	0.000	0.000	0.000	0.000	0.000	0.000	0.000
TRINITY_DN458545_c0_g1	0.000	0.000	0.000	0.000	0.938	0.000	0.000	0.000	0.280	0.000
TRINITY_DN458547_c0_g1	0.000	0.000	0.000	0.000	0.000	0.000	0.000	0.000	0.000	0.000
TRINITY_DN45854_c0_g2	7.581	0.000	0.000	0.000	8.164	0.000	0.000	6.501	0.000	3.059
TRINITY_DN458551_c0_g1	0.000	0.000	0.000	0.000	0.000	0.000	0.000	0.000	0.442	0.000
TRINITY_DN458552_c0_g1	0.000	0.000	0.000	0.000	0.000	0.000	0.000	0.000	0.000	0.000
TRINITY_DN458552_c1_g1	0.000	0.000	0.000	0.000	0.000	0.000	0.000	0.000	0.000	0.000
TRINITY_DN458553_c0_g1	0.000	0.000	0.000	0.000	0.000	0.000	0.000	0.000	0.000	0.000
TRINITY_DN458556_c0_g1	0.000	0.000	0.000	3.250	0.000	0.000	0.000	0.000	0.000	0.000
TRINITY_DN458558_c1_g1	0.000	0.000	0.000	0.000	0.000	3.542	0.000	0.000	0.000	0.490
TRINITY_DN45855_c0_g1	1.477	1.374	2.072	0.000	1.286	2.105	0.000	2.798	2.878	2.192
TRINITY_DN45855_c0_g3	0.000	0.000	0.000	0.000	0.000	0.000	0.000	0.000	0.558	0.740
TRINITY_DN45855_c1_g1	0.000	0.000	0.000	0.000	0.000	0.000	0.000	0.000	0.000	0.798
TRINITY_DN45855_c2_g1	1.436	0.000	0.000	0.000	0.000	0.000	2.141	0.000	0.000	0.337
TRINITY_DN45855_c3_g1	1.064	0.000	0.000	0.000	0.000	0.000	0.000	0.000	0.000	0.000
TRINITY_DN45855_c5_g1	0.000	0.000	0.000	0.000	0.000	0.000	0.000	0.000	0.000	0.000
TRINITY_DN45855_c6_g1	0.000	0.000	0.000	0.000	4.433	0.000	0.000	0.000	0.000	0.000
TRINITY_DN458560_c0_g1	0.000	0.000	0.000	0.000	0.000	0.000	0.000	0.000	0.000	0.000
TRINITY_DN458560_c1_g1	0.000	0.000	0.000	0.000	0.000	0.000	0.000	0.000	0.000	0.000
TRINITY_DN458560_c2_g1	0.000	0.000	0.000	0.000	0.000	0.000	0.000	0.000	0.000	0.902
TRINITY_DN458561_c0_g1	0.000	0.000	0.000	0.000	0.000	0.000	0.000	0.000	0.000	0.647
TRINITY_DN458562_c0_g2	0.000	0.000	0.000	0.000	0.000	0.000	0.000	0.000	1.673	1.692
TRINITY_DN458562_c0_g3	0.000	0.000	0.000	0.000	0.000	0.000	0.000	0.000	0.000	0.000
TRINITY_DN458562_c2_g1	0.000	0.000	0.000	3.150	1.153	0.000	0.000	0.000	0.000	0.000
TRINITY_DN458563_c0_g1	0.000	0.000	0.000	0.000	0.000	0.000	0.000	0.000	0.000	0.000
TRINITY_DN458563_c0_g2	0.000	0.000	0.000	0.000	0.000	0.000	0.000	0.000	0.000	0.000
TRINITY_DN458564_c0_g1	0.000	0.000	0.000	0.000	0.000	0.000	0.000	0.000	0.000	0.445
TRINITY_DN458565_c0_g1	0.000	0.000	0.000	0.000	0.000	0.000	0.000	0.000	1.348	0.000
TRINITY_DN458565_c1_g1	0.000	0.000	0.000	0.000	0.000	0.000	0.000	0.000	0.619	0.000
TRINITY_DN458569_c0_g1	0.000	0.000	0.000	0.000	0.000	0.000	0.000	0.000	0.000	0.000
TRINITY_DN45856_c1_g1	1.066	1.261	1.833	0.936	0.763	0.442	1.214	1.856	0.616	1.607
TRINITY_DN45856_c2_g1	0.000	0.000	0.000	0.580	0.000	0.000	0.000	0.000	0.000	0.000
TRINITY_DN45856_c5_g1	0.000	0.000	0.000	0.000	1.079	0.000	0.634	0.000	0.322	0.000
TRINITY_DN45856_c6_g1	0.000	0.000	1.065	0.000	0.000	0.000	0.000	0.000	0.000	0.322
TRINITY_DN45856_c7_g1	0.000	0.000	0.000	0.000	0.000	0.000	0.000	0.000	0.000	1.759
TRINITY_DN45856_c9_g1	0.000	0.000	0.000	0.000	0.000	0.000	0.000	0.000	0.000	0.894
TRINITY_DN458570_c1_g1	0.000	0.000	0.000	0.000	0.000	0.000	0.000	0.000	0.000	0.000
TRINITY_DN458573_c0_g1	0.000	0.000	0.000	0.000	0.000	0.000	0.000	0.000	0.000	0.000
TRINITY_DN458574_c0_g1	0.000	0.000	0.000	0.000	0.000	0.000	0.000	0.000	0.000	0.000
TRINITY_DN458577_c0_g1	0.000	0.000	0.000	0.539	0.000	0.000	0.000	0.000	0.000	0.287
TRINITY_DN458578_c0_g1	0.000	0.000	0.000	0.000	0.000	0.000	0.000	0.000	0.000	1.619
TRINITY_DN458579_c0_g1	0.000	0.000	0.000	0.000	0.000	3.674	0.000	0.000	0.000	0.000
TRINITY_DN45857_c0_g1	0.365	0.000	0.000	0.000	0.000	1.064	0.000	0.000	0.363	0.000
TRINITY_DN45857_c0_g2	0.000	0.000	0.000	0.000	0.000	0.000	0.000	0.000	0.000	0.434
TRINITY_DN45857_c0_g3	0.000	0.000	0.000	0.000	0.000	0.000	0.000	1.034	0.000	0.000
TRINITY_DN45857_c1_g1	0.000	0.000	0.000	0.000	0.000	0.000	0.000	0.000	0.000	0.000
TRINITY_DN45857_c2_g1	0.000	0.000	0.000	0.000	0.000	0.000	0.000	0.000	0.000	0.000
TRINITY_DN45857_c3_g1	0.000	0.000	0.000	0.000	0.000	0.277	0.000	0.000	0.000	0.000
TRINITY_DN45857_c4_g1	0.000	1.045	0.000	0.000	0.000	0.000	0.000	0.000	0.000	0.000
TRINITY_DN458582_c0_g1	6.329	0.000	0.000	0.000	0.000	0.000	0.000	0.000	0.000	0.000
TRINITY_DN458584_c0_g1	0.000	0.000	0.000	0.000	0.000	0.000	0.000	0.000	0.000	0.000
TRINITY_DN458585_c0_g1	0.000	0.000	0.000	0.000	0.000	2.801	0.000	0.000	0.957	0.000
TRINITY_DN458586_c0_g1	0.000	0.000	0.000	0.000	0.000	0.000	0.000	0.000	0.000	0.000
TRINITY_DN458586_c1_g1	0.000	0.649	0.344	0.000	0.000	0.000	0.464	0.000	0.000	0.000
TRINITY_DN458587_c0_g1	0.000	0.000	0.000	0.000	0.000	0.000	0.000	0.000	0.000	0.000
TRINITY_DN45858_c0_g1	0.000	0.000	5.095	0.000	0.000	0.000	0.000	0.000	0.000	0.762
TRINITY_DN45858_c0_g4	0.000	0.000	0.000	0.000	0.000	0.000	0.000	0.000	0.000	0.000
TRINITY_DN458595_c0_g1	0.000	0.000	3.609	0.000	0.000	0.000	0.000	0.000	0.000	0.000
TRINITY_DN458596_c0_g1	0.508	0.194	0.000	0.000	3.365	0.000	0.040	0.843	0.811	0.994
TRINITY_DN458598_c0_g1	0.000	0.000	0.000	0.000	0.000	0.000	0.000	0.000	0.000	0.000
TRINITY_DN458599_c0_g1	0.000	0.000	0.000	0.000	0.000	0.000	0.000	0.000	0.000	0.000
TRINITY_DN45859_c0_g1	0.000	0.000	0.000	0.000	0.000	3.836	2.691	0.000	0.773	0.000
TRINITY_DN45859_c1_g1	0.000	0.000	0.000	0.000	0.000	2.428	0.000	0.000	0.818	0.000
TRINITY_DN4585_c0_g1	20.647	19.612	13.802	24.491	22.311	20.415	25.633	23.437	29.969	27.585
TRINITY_DN4585_c11_g1	0.984	1.863	4.033	0.000	0.000	0.000	0.000	4.092	1.454	0.000
TRINITY_DN4585_c12_g1	0.000	0.000	0.000	0.000	0.000	0.000	0.000	0.000	0.000	0.000
TRINITY_DN4585_c1_g1	202.853	225.776	194.230	198.255	211.943	159.975	268.097	208.983	220.455	202.937
TRINITY_DN4585_c20_g1	3.901	4.128	2.550	5.701	2.861	3.598	4.762	3.100	5.475	4.098
TRINITY_DN4585_c2_g1	1.319	2.581	0.001	1.483	0.000	1.410	1.616	0.986	0.384	1.489
TRINITY_DN4585_c3_g1	0.000	0.000	0.000	0.000	0.000	0.000	0.000	0.000	0.000	0.000
TRINITY_DN4585_c4_g1	4.348	6.100	6.461	2.775	6.258	5.959	5.847	4.907	5.684	7.355
TRINITY_DN4585_c6_g1	11.532	22.453	0.327	22.527	18.258	19.759	28.340	0.001	17.571	16.624
TRINITY_DN4585_c6_g2	1.945	3.161	4.226	2.190	4.094	1.919	3.097	2.739	4.706	2.937
TRINITY_DN4585_c8_g1	0.000	0.000	0.000	0.000	0.000	0.000	0.000	0.000	2.237	0.000
TRINITY_DN458600_c0_g1	0.000	0.000	0.000	0.000	0.000	0.000	0.000	0.000	0.000	0.000
TRINITY_DN458600_c1_g1	1.983	0.000	0.000	0.751	0.000	0.598	0.000	0.000	0.245	0.431
TRINITY_DN458601_c0_g1	0.000	0.000	0.000	0.000	0.000	0.000	0.000	0.000	0.000	0.000
TRINITY_DN458602_c2_g1	0.000	0.000	0.000	1.286	0.000	0.000	0.000	0.000	0.000	0.353
TRINITY_DN458602_c4_g1	0.000	2.395	0.000	0.000	0.000	0.000	0.000	0.000	0.000	0.000
TRINITY_DN458603_c0_g1	0.000	0.000	0.000	0.000	0.000	0.000	0.000	0.000	0.625	0.000
TRINITY_DN458604_c0_g1	0.000	1.593	0.000	0.000	0.000	0.000	0.000	0.637	0.000	0.126
TRINITY_DN458606_c0_g1	2.481	0.000	0.000	0.000	0.000	0.000	2.524	0.000	0.000	0.000
TRINITY_DN458608_c0_g1	0.000	0.000	0.000	0.000	0.000	0.000	0.000	0.000	0.000	2.393
TRINITY_DN458609_c0_g1	2.436	0.000	3.320	0.000	3.941	0.000	0.000	0.000	1.214	0.981
TRINITY_DN458609_c1_g1	0.000	0.000	0.000	0.000	0.000	0.000	0.000	0.000	0.591	0.735
TRINITY_DN45860_c0_g2	1.276	2.102	0.570	3.195	0.710	0.000	2.611	0.433	0.532	0.864
TRINITY_DN45860_c3_g1	0.000	0.000	7.218	0.000	0.000	0.000	0.000	0.000	1.320	0.000
TRINITY_DN45860_c4_g1	0.000	0.000	0.000	0.387	0.000	0.000	0.000	0.000	0.000	0.206
TRINITY_DN458610_c0_g1	0.000	0.000	0.000	0.000	0.000	0.000	0.000	0.000	0.000	1.309
TRINITY_DN458611_c0_g1	0.000	0.000	0.000	0.000	0.000	0.000	0.000	0.000	0.000	1.040
TRINITY_DN458612_c0_g1	0.000	0.000	0.000	0.000	0.000	0.000	0.000	0.000	0.000	0.000
TRINITY_DN458612_c3_g1	0.000	0.000	0.000	0.000	0.000	0.000	0.000	0.000	0.000	0.000
TRINITY_DN458614_c0_g1	0.000	0.000	0.000	0.000	0.000	0.000	0.000	0.000	0.000	0.544
TRINITY_DN458616_c0_g1	0.000	0.000	0.000	0.000	0.000	0.000	0.000	0.000	0.000	0.000
TRINITY_DN458617_c0_g1	0.000	0.000	0.000	0.000	0.000	0.000	2.159	0.000	0.000	0.000
TRINITY_DN458618_c0_g1	0.000	0.000	0.000	0.000	0.000	0.000	0.000	0.000	0.000	3.635
TRINITY_DN458619_c0_g1	0.000	0.000	0.000	0.000	0.000	0.000	0.000	0.000	0.000	0.000
TRINITY_DN458619_c0_g2	0.000	0.000	0.000	0.000	0.000	0.000	0.000	0.000	0.000	0.000
TRINITY_DN45861_c0_g1	0.000	1.612	0.000	0.000	2.582	2.428	0.000	0.000	0.000	0.000
TRINITY_DN45861_c1_g1	0.000	0.000	0.000	0.000	0.000	0.000	0.000	0.000	0.000	0.000
TRINITY_DN45861_c1_g3	0.000	0.000	0.000	5.073	0.000	0.000	0.000	0.000	0.000	0.789
TRINITY_DN45861_c1_g4	0.000	0.000	0.000	0.000	0.000	0.000	0.000	0.000	0.000	0.000
TRINITY_DN45861_c1_g5	0.000	0.000	0.000	0.000	0.000	0.000	0.000	0.000	0.000	0.000
TRINITY_DN458620_c0_g1	0.000	0.000	0.000	0.000	0.000	0.000	0.000	0.000	0.000	0.000
TRINITY_DN458621_c0_g1	0.000	0.000	0.000	0.000	3.752	0.000	1.152	0.000	0.000	0.000
TRINITY_DN458624_c0_g1	0.000	0.000	0.000	0.000	0.000	0.000	0.000	0.000	0.000	0.000
TRINITY_DN458625_c0_g1	0.000	0.000	0.000	0.000	0.000	0.000	0.000	0.000	0.000	0.266
TRINITY_DN458626_c0_g1	0.000	0.000	0.000	0.000	0.000	0.000	0.000	0.000	0.583	0.000
TRINITY_DN458627_c0_g1	0.000	0.000	0.000	7.496	0.000	0.000	0.000	0.000	0.000	0.000
TRINITY_DN458628_c1_g1	0.000	0.412	0.000	0.000	0.000	0.000	0.000	0.000	0.232	0.000
TRINITY_DN458629_c0_g1	0.000	0.000	0.000	0.000	0.000	0.000	0.000	0.000	0.000	0.000
TRINITY_DN45862_c0_g1	0.548	1.982	0.330	0.000	0.000	1.076	0.000	0.503	0.743	0.829
TRINITY_DN45862_c0_g2	0.757	0.000	0.000	0.347	0.000	0.000	1.633	0.000	0.000	0.326
TRINITY_DN45862_c1_g1	0.000	0.000	0.000	0.000	0.000	0.000	0.000	1.721	0.408	0.250
TRINITY_DN458634_c0_g1	0.000	0.000	0.000	2.450	0.000	0.000	0.000	0.000	0.401	0.000
TRINITY_DN458636_c0_g1	0.000	0.000	0.000	0.000	0.000	0.000	0.000	0.000	0.000	0.000
TRINITY_DN458636_c1_g1	0.000	0.000	0.000	0.000	0.000	0.000	0.000	0.000	0.000	0.000
TRINITY_DN458636_c1_g2	0.000	0.000	0.000	0.000	0.000	0.000	2.714	0.000	0.000	0.000
TRINITY_DN458636_c1_g3	0.487	0.000	0.000	0.000	0.000	0.000	0.000	0.000	0.000	0.397
TRINITY_DN458636_c2_g1	0.000	1.372	0.000	0.000	0.000	0.787	0.491	0.000	0.832	1.427
TRINITY_DN458636_c5_g1	0.000	0.000	0.000	0.000	0.000	0.000	0.000	0.000	0.000	0.000
TRINITY_DN458636_c7_g1	0.000	0.000	0.000	0.000	0.000	0.000	0.000	0.000	0.442	0.000
TRINITY_DN458639_c0_g2	0.000	0.000	0.000	0.000	0.000	0.000	0.000	0.000	0.000	1.060
TRINITY_DN458639_c0_g3	0.000	0.000	0.000	0.000	0.000	0.000	0.000	0.000	0.000	0.000
TRINITY_DN458639_c0_g4	0.000	0.000	0.000	0.000	0.000	0.000	0.000	0.000	0.174	0.425
TRINITY_DN458639_c1_g1	0.000	0.000	0.000	0.000	0.000	0.000	0.000	0.000	0.000	0.000
TRINITY_DN458639_c2_g1	0.000	0.000	0.000	0.000	0.000	0.000	0.000	0.000	0.000	0.000
TRINITY_DN458639_c3_g1	0.600	1.616	0.812	0.905	0.000	0.000	0.000	1.242	0.000	0.000
TRINITY_DN458639_c4_g1	0.000	0.000	0.000	0.000	0.000	0.000	0.000	0.000	0.000	0.000
TRINITY_DN45863_c0_g1	1.205	0.000	0.000	0.000	0.000	0.000	0.000	0.000	0.000	0.000
TRINITY_DN45863_c0_g2	0.000	0.000	0.000	0.000	0.000	0.000	0.000	0.000	0.000	0.152
TRINITY_DN45863_c0_g3	0.753	0.448	0.000	0.000	0.000	0.000	0.462	0.521	0.384	1.659
TRINITY_DN45863_c0_g4	1.075	3.075	0.000	0.000	0.000	1.594	0.000	0.000	0.000	0.881
TRINITY_DN45863_c1_g1	0.000	0.000	0.000	0.000	0.000	0.000	0.000	0.000	0.000	0.351
TRINITY_DN45863_c1_g2	0.000	0.000	0.000	0.000	0.000	0.000	0.000	0.000	0.000	0.000
TRINITY_DN45863_c1_g3	0.000	0.000	0.000	0.000	0.000	0.000	0.000	0.000	0.000	0.000
TRINITY_DN45863_c2_g1	0.000	0.000	0.000	0.000	0.000	0.000	0.000	0.000	0.000	0.000
TRINITY_DN45863_c4_g1	0.629	0.000	0.000	0.000	0.000	0.000	1.220	0.000	0.000	0.000
TRINITY_DN458640_c0_g1	0.000	0.000	0.000	0.000	0.000	0.000	0.000	0.000	0.000	0.000
TRINITY_DN458641_c0_g1	0.000	0.000	0.000	0.000	0.000	0.714	0.000	0.000	0.000	0.000
TRINITY_DN458647_c0_g1	0.000	0.000	0.000	0.000	0.000	0.000	0.000	0.000	1.611	0.000
TRINITY_DN458647_c2_g1	0.000	0.000	0.000	0.000	0.000	0.000	0.000	0.000	0.000	0.000
TRINITY_DN45864_c0_g1	0.000	0.000	0.000	0.000	0.000	0.000	0.000	0.000	0.000	0.000
TRINITY_DN45864_c0_g2	0.000	1.446	0.000	2.203	0.000	0.000	0.000	0.000	0.000	0.000
TRINITY_DN45864_c1_g1	0.000	0.000	0.000	0.000	0.000	0.000	0.000	0.000	0.000	0.000
TRINITY_DN458650_c0_g1	0.000	0.000	0.000	0.000	0.000	0.000	0.000	0.000	0.000	0.000
TRINITY_DN458651_c0_g1	0.679	0.949	0.000	0.000	0.377	1.316	0.486	0.000	0.569	0.643
TRINITY_DN458651_c0_g2	0.000	0.000	0.000	0.000	0.000	0.000	0.000	0.000	0.000	0.000
TRINITY_DN458651_c3_g1	0.000	0.000	0.000	0.000	0.000	0.000	0.000	0.000	0.000	0.000
TRINITY_DN458651_c4_g1	1.225	0.000	0.000	0.000	0.000	0.000	0.000	0.000	0.000	0.000
TRINITY_DN458651_c5_g1	0.000	0.000	2.487	0.000	0.000	0.000	0.000	3.665	1.813	0.000
TRINITY_DN458653_c0_g1	0.000	0.000	0.000	0.000	0.000	0.000	0.000	0.000	0.000	0.000
TRINITY_DN458655_c0_g1	7.846	5.319	6.199	2.951	5.394	7.680	5.709	8.127	9.327	3.474
TRINITY_DN458659_c0_g2	0.000	0.000	0.000	0.000	0.000	0.000	0.000	0.000	0.000	1.829
TRINITY_DN458659_c1_g1	0.000	0.000	0.000	0.000	0.000	0.000	0.000	0.000	0.000	0.000
TRINITY_DN458659_c1_g2	2.364	0.000	0.000	0.000	11.521	0.000	4.825	0.000	0.000	0.000
TRINITY_DN45865_c0_g1	0.000	1.005	0.878	1.047	0.000	0.000	1.733	0.000	1.990	0.278
TRINITY_DN45865_c11_g1	0.000	0.000	0.000	2.097	0.000	0.000	0.000	0.000	0.000	0.000
TRINITY_DN45865_c1_g1	2.724	5.109	0.000	0.000	0.000	3.916	2.735	0.000	0.000	0.000
TRINITY_DN45865_c1_g2	0.000	1.391	0.000	0.000	0.000	0.000	0.000	0.000	0.000	0.000
TRINITY_DN458660_c0_g1	0.000	0.000	0.000	0.000	0.000	0.000	0.000	0.000	0.000	0.000
TRINITY_DN458660_c1_g1	0.000	0.000	1.840	0.000	0.000	0.000	0.000	0.000	0.000	0.000
TRINITY_DN458661_c0_g1	0.000	0.000	0.000	0.000	0.000	0.000	0.000	0.000	0.000	0.000
TRINITY_DN458662_c0_g1	0.000	0.000	0.000	0.000	0.000	0.000	0.000	0.000	0.000	0.000
TRINITY_DN458664_c0_g1	0.458	1.037	0.488	0.000	0.304	0.166	0.325	0.000	0.184	0.504
TRINITY_DN458664_c0_g2	0.000	0.000	0.000	0.000	0.000	0.000	0.000	0.000	0.000	0.162
TRINITY_DN458664_c1_g1	0.000	1.342	0.000	0.000	0.000	0.000	0.000	0.000	0.677	0.556
TRINITY_DN458664_c2_g1	0.000	0.000	0.000	0.000	0.000	0.000	0.000	0.000	0.000	0.000
TRINITY_DN458664_c3_g1	0.000	0.000	0.000	0.000	0.000	0.000	0.000	0.000	0.000	1.259
TRINITY_DN458665_c0_g1	0.343	0.882	0.000	0.000	0.000	0.000	0.000	0.000	0.000	0.000
TRINITY_DN458669_c1_g1	0.000	0.000	0.000	0.000	0.000	0.000	0.000	0.000	0.000	0.000
TRINITY_DN45866_c0_g2	0.419	0.118	0.000	0.438	0.000	0.207	0.000	0.000	0.000	0.224
TRINITY_DN458670_c0_g1	0.000	0.000	0.000	0.000	0.000	0.000	0.000	0.000	0.000	0.000
TRINITY_DN458671_c0_g1	0.000	3.777	0.000	0.000	0.000	0.000	0.000	7.840	0.000	0.000
TRINITY_DN458674_c0_g1	0.000	0.000	0.000	0.000	4.263	0.000	0.000	0.000	0.000	0.000
TRINITY_DN458675_c0_g1	0.000	0.000	0.000	0.000	0.000	0.000	0.000	0.000	0.000	0.000
TRINITY_DN458677_c0_g1	0.000	0.000	0.000	0.000	0.000	0.000	0.000	0.000	0.000	0.000
TRINITY_DN458678_c0_g1	0.000	0.000	0.000	0.000	0.000	0.000	0.000	0.000	0.000	0.000
TRINITY_DN458679_c0_g1	0.000	0.000	0.000	0.000	0.000	0.000	0.000	0.000	0.000	0.000
TRINITY_DN458679_c0_g2	0.000	0.000	0.000	0.000	0.000	0.000	0.000	0.000	0.000	0.155
TRINITY_DN458679_c0_g3	0.000	0.000	0.000	0.000	0.000	0.000	0.000	0.000	0.000	0.000
TRINITY_DN458679_c2_g1	0.000	0.000	0.000	0.000	0.000	0.000	0.000	0.000	0.000	0.000
TRINITY_DN45867_c0_g1	0.000	0.521	0.000	0.000	0.000	0.000	0.000	0.000	0.387	0.000
TRINITY_DN45867_c0_g2	0.000	0.000	0.000	0.000	0.000	0.000	0.000	0.000	0.392	0.000
TRINITY_DN45867_c1_g1	0.514	0.000	0.000	0.000	0.000	0.000	0.000	0.000	0.000	0.000
TRINITY_DN458680_c0_g1	1.328	0.000	0.000	0.792	0.000	0.000	0.000	0.000	0.767	0.000
TRINITY_DN458681_c0_g1	0.000	0.000	0.000	0.000	0.000	3.416	0.000	0.000	1.590	1.446
TRINITY_DN458681_c1_g1	0.000	0.291	0.000	0.269	0.292	0.000	0.467	0.000	0.265	0.355
TRINITY_DN458683_c0_g1	0.000	0.000	0.000	0.000	0.000	0.000	0.000	0.000	0.000	0.000
TRINITY_DN458685_c0_g1	0.000	0.000	0.000	0.000	0.000	0.000	0.000	0.000	0.000	0.000
TRINITY_DN458686_c0_g1	0.000	0.000	0.000	0.000	0.000	0.000	0.000	0.000	0.000	0.000
TRINITY_DN458686_c1_g1	2.297	2.201	0.000	3.366	0.000	0.000	0.000	0.000	0.773	0.000
TRINITY_DN458687_c0_g1	0.000	0.000	0.000	0.000	0.000	0.000	0.000	3.291	0.000	0.000
TRINITY_DN458689_c0_g1	0.000	0.000	0.000	0.000	0.000	0.000	0.000	0.000	0.354	0.295
TRINITY_DN45868_c0_g1	0.000	0.000	0.000	0.000	0.000	0.000	0.000	0.000	0.000	0.000
TRINITY_DN458690_c0_g1	0.462	1.216	0.622	0.000	0.000	0.000	0.000	0.000	0.458	0.753
TRINITY_DN458692_c0_g1	0.000	0.654	0.000	0.000	0.000	1.056	0.000	0.000	0.000	0.000
TRINITY_DN458693_c0_g1	0.000	0.000	0.000	0.000	0.000	0.000	0.000	0.000	0.000	0.000
TRINITY_DN458695_c0_g1	0.000	0.000	0.000	0.000	2.689	0.000	4.466	0.000	1.393	0.000
TRINITY_DN458696_c0_g1	0.000	0.000	0.000	0.000	0.000	0.000	0.752	0.000	0.000	0.000
TRINITY_DN458697_c0_g1	0.000	0.000	0.000	0.000	0.000	0.000	0.000	0.000	0.000	0.000
TRINITY_DN458698_c0_g1	0.000	0.000	0.000	0.000	0.000	0.000	0.750	0.000	0.000	0.037
TRINITY_DN458699_c0_g1	0.000	0.000	0.000	0.000	0.000	0.000	0.000	0.000	0.000	0.000
TRINITY_DN4586_c0_g1	4.780	5.810	6.367	5.839	3.705	7.114	6.411	5.873	5.752	12.496
TRINITY_DN4586_c7_g1	0.000	0.000	0.000	0.000	0.000	0.000	0.000	0.000	0.000	0.000
TRINITY_DN458703_c0_g1	0.000	0.000	0.000	0.000	0.000	0.000	0.000	0.000	0.000	0.000
TRINITY_DN458704_c2_g1	0.000	0.000	0.000	0.000	1.619	0.000	0.000	0.000	0.000	0.404
TRINITY_DN458705_c0_g1	0.000	0.000	0.000	0.000	0.000	0.000	0.000	0.000	0.000	0.000
TRINITY_DN458705_c1_g1	0.000	0.000	0.000	0.000	0.000	0.000	0.000	0.000	0.000	1.138
TRINITY_DN458705_c4_g1	0.000	0.000	0.000	0.000	0.000	0.000	0.000	0.000	0.000	1.916
TRINITY_DN458706_c0_g1	0.000	0.000	0.000	0.465	0.000	0.000	0.000	0.000	0.000	0.124
TRINITY_DN458706_c0_g2	0.000	0.000	0.000	0.000	0.000	2.428	0.000	0.000	0.824	0.000
TRINITY_DN458707_c0_g1	0.000	0.000	0.000	0.000	0.000	0.000	0.000	0.000	0.000	0.000
TRINITY_DN458708_c0_g1	0.000	0.997	0.000	0.000	0.000	0.000	1.051	0.000	0.627	0.430
TRINITY_DN458708_c1_g1	0.000	0.000	0.000	0.000	2.549	0.000	1.592	0.000	0.000	0.638
TRINITY_DN458708_c1_g2	0.000	0.000	0.000	0.000	0.000	0.000	1.479	0.000	0.000	0.000
TRINITY_DN458708_c3_g1	0.000	0.000	0.000	0.000	0.000	0.000	0.000	0.000	0.000	0.000
TRINITY_DN458709_c0_g1	0.271	0.000	0.000	0.000	0.000	0.000	0.000	0.000	0.136	0.000
TRINITY_DN45870_c0_g1	0.779	0.097	0.000	0.367	0.614	0.230	0.276	0.161	0.279	0.194
TRINITY_DN458710_c0_g1	7.925	0.000	0.000	0.000	0.000	0.000	0.000	0.000	0.000	1.069
TRINITY_DN458711_c2_g2	0.000	0.000	0.000	0.000	0.000	2.305	2.500	0.000	0.000	0.000
TRINITY_DN458711_c2_g6	0.000	0.000	0.000	0.000	0.000	0.000	0.000	0.000	0.000	0.000
TRINITY_DN458715_c0_g1	0.000	0.000	0.000	0.000	0.000	0.000	0.000	0.000	0.000	0.000
TRINITY_DN458716_c0_g1	2.150	1.912	2.909	4.077	2.681	0.788	2.053	4.443	2.657	1.242
TRINITY_DN458716_c1_g1	0.000	0.000	0.000	0.000	0.000	0.000	0.000	0.000	0.000	0.000
TRINITY_DN458716_c2_g1	0.000	0.000	0.000	0.000	0.000	0.000	0.000	0.000	0.000	0.000
TRINITY_DN458716_c3_g1	0.000	0.000	0.000	0.000	0.000	0.000	0.000	0.000	1.270	0.000
TRINITY_DN458718_c0_g1	1.058	0.000	0.000	0.000	0.000	0.000	0.000	0.000	0.000	0.000
TRINITY_DN458718_c0_g2	0.000	2.336	0.000	0.000	3.973	0.000	0.000	0.000	0.000	0.000
TRINITY_DN45871_c0_g2	0.325	0.356	0.000	0.334	0.252	0.875	0.000	0.439	0.220	0.339
TRINITY_DN45871_c1_g1	0.000	2.355	0.000	0.000	0.000	0.000	0.000	0.000	0.000	0.000
TRINITY_DN45871_c2_g1	0.854	0.000	0.000	0.000	0.000	0.000	0.000	0.000	0.000	0.000
TRINITY_DN45871_c3_g1	0.000	0.000	0.000	0.000	0.000	0.000	0.000	0.000	1.002	0.000
TRINITY_DN45871_c4_g1	0.084	0.000	0.000	0.000	0.000	0.000	0.294	0.000	0.000	0.068
TRINITY_DN45871_c4_g3	0.000	1.193	0.000	0.000	0.000	0.000	2.246	0.000	0.347	0.565
TRINITY_DN45871_c4_g4	0.000	0.000	0.000	0.000	0.000	0.000	0.000	0.000	0.000	0.171
TRINITY_DN45871_c5_g1	0.000	0.000	0.000	2.135	0.000	0.000	0.000	0.000	0.000	0.000
TRINITY_DN45871_c6_g1	0.000	0.000	0.000	0.000	0.000	2.446	0.000	0.000	0.830	1.363
TRINITY_DN45871_c8_g1	0.000	0.000	0.000	1.156	0.000	0.000	2.266	0.000	0.000	0.000
TRINITY_DN458721_c0_g1	0.000	0.000	0.000	0.000	0.000	0.000	0.000	0.000	0.000	0.000
TRINITY_DN458722_c0_g1	0.000	0.873	0.000	0.000	0.000	0.000	0.000	0.528	0.130	0.315
TRINITY_DN458728_c1_g1	0.000	0.000	1.158	0.000	0.000	0.000	0.000	0.000	0.419	0.350
TRINITY_DN45872_c0_g1	5.751	1.369	3.849	0.000	0.000	0.000	0.000	0.000	5.873	0.615
TRINITY_DN45872_c8_g1	0.000	0.000	0.000	0.000	0.000	0.000	0.000	0.000	1.136	0.000
TRINITY_DN458730_c0_g1	0.000	0.000	0.000	0.000	0.000	0.000	0.000	0.000	0.000	0.000
TRINITY_DN458731_c0_g1	0.000	0.000	0.000	0.000	0.000	0.000	0.000	0.000	0.000	1.206
TRINITY_DN458734_c0_g1	0.000	0.000	0.000	0.000	0.000	0.000	0.000	0.000	0.000	2.080
TRINITY_DN458735_c0_g1	0.000	0.000	0.000	0.000	0.000	0.000	0.527	0.000	0.815	0.449
TRINITY_DN458736_c0_g1	0.000	0.000	0.000	0.000	0.000	0.000	0.000	0.000	0.000	0.000
TRINITY_DN458736_c0_g2	0.000	0.000	0.000	0.000	0.000	0.000	0.000	0.000	0.000	0.000
TRINITY_DN458736_c3_g1	0.000	0.000	0.000	0.000	0.000	0.000	0.000	0.000	0.000	0.000
TRINITY_DN458737_c0_g2	0.000	3.566	0.000	0.000	0.000	0.000	0.000	0.000	0.000	0.000
TRINITY_DN458737_c1_g1	0.000	0.000	0.000	0.000	0.000	0.000	0.000	0.000	0.000	0.000
TRINITY_DN458737_c2_g1	0.000	0.000	0.000	0.000	0.000	0.000	0.000	0.000	0.000	0.000
TRINITY_DN458738_c0_g1	0.515	0.000	0.000	0.000	0.000	0.375	0.000	0.000	0.000	0.000
TRINITY_DN458739_c0_g1	0.000	0.000	0.000	0.000	0.000	0.000	0.000	0.000	0.000	0.569
TRINITY_DN458739_c1_g1	0.000	0.000	0.000	0.000	0.000	0.000	0.000	0.000	0.000	0.000
TRINITY_DN45873_c0_g1	1.985	3.983	9.473	0.000	3.246	2.891	10.853	3.975	8.358	5.722
TRINITY_DN45873_c0_g2	0.000	1.998	0.000	0.000	0.000	0.000	1.200	1.926	1.626	1.180
TRINITY_DN458740_c0_g1	0.000	0.000	0.000	0.000	0.000	0.000	0.000	0.000	1.246	0.000
TRINITY_DN458741_c2_g1	0.000	0.000	0.000	0.000	0.000	0.000	0.000	0.000	0.000	0.000
TRINITY_DN458742_c0_g1	0.000	0.591	0.000	0.372	0.000	0.000	0.210	0.000	0.141	0.261
TRINITY_DN458743_c0_g1	0.000	1.158	0.595	0.670	0.733	0.000	0.000	0.000	0.000	0.720
TRINITY_DN458746_c0_g1	0.000	0.000	0.000	0.000	0.000	0.000	0.000	0.000	0.000	0.000
TRINITY_DN458746_c2_g1	0.000	0.000	2.447	0.000	0.000	0.000	0.000	0.000	0.000	0.732
TRINITY_DN458747_c0_g1	0.000	0.000	0.599	0.000	0.000	0.000	0.000	0.000	0.000	0.000
TRINITY_DN458749_c0_g1	0.000	0.000	0.000	0.000	0.000	0.000	0.000	0.000	0.235	1.162
TRINITY_DN458749_c1_g1	0.000	0.000	0.000	0.000	0.000	0.000	0.000	0.000	1.103	0.000
TRINITY_DN45874_c0_g1	0.000	0.000	0.000	0.000	0.000	0.000	1.626	0.000	1.577	1.303
TRINITY_DN45874_c0_g2	0.321	0.000	0.000	0.979	0.534	0.468	0.000	0.000	0.802	1.042
TRINITY_DN458752_c0_g1	0.000	0.607	0.000	0.000	0.000	0.000	0.317	0.000	0.686	0.001
TRINITY_DN458753_c0_g1	0.000	2.375	3.409	0.000	0.000	0.000	0.000	0.000	1.246	0.000
TRINITY_DN458755_c0_g1	0.000	0.000	0.000	0.000	0.000	0.000	0.000	0.000	0.000	0.000
TRINITY_DN458758_c0_g1	0.774	2.134	0.000	0.000	0.000	0.000	0.759	0.000	0.000	0.000
TRINITY_DN458759_c0_g1	0.000	0.747	0.000	0.000	0.000	0.000	0.000	0.000	0.000	0.000
TRINITY_DN458759_c1_g1	0.919	0.000	2.030	0.000	0.000	0.000	0.000	0.000	0.000	0.399
TRINITY_DN45875_c0_g1	0.511	1.356	0.000	0.000	0.000	0.000	0.000	0.913	0.253	0.000
TRINITY_DN45875_c2_g1	0.000	0.000	1.814	0.000	0.000	0.000	0.000	0.000	0.329	0.000
TRINITY_DN458761_c0_g1	0.000	0.000	0.000	0.000	0.000	0.000	0.000	0.000	0.000	0.664
TRINITY_DN458762_c0_g1	0.000	0.000	0.000	0.000	0.000	0.000	0.000	0.000	0.000	0.000
TRINITY_DN458762_c0_g2	1.656	0.000	0.000	2.447	0.000	0.000	0.000	0.000	0.000	0.000
TRINITY_DN458765_c0_g1	0.000	0.000	0.000	3.951	0.000	1.965	0.000	0.000	0.000	0.545
TRINITY_DN458767_c0_g1	1.702	0.000	0.000	0.000	0.000	0.000	0.000	0.000	0.561	0.000
TRINITY_DN458768_c0_g1	0.000	0.000	0.000	0.000	0.000	0.000	0.000	0.000	0.000	0.519
TRINITY_DN45876_c0_g1	0.000	0.000	0.000	0.000	0.000	0.000	1.479	0.000	0.000	0.000
TRINITY_DN45876_c0_g2	0.000	0.000	0.000	0.000	0.000	0.000	0.000	0.000	0.000	0.798
TRINITY_DN45876_c0_g4	0.000	0.000	0.000	0.000	0.000	0.000	0.000	0.000	1.136	0.000
TRINITY_DN45876_c1_g1	0.000	0.000	0.000	0.000	0.000	0.000	0.000	0.000	0.000	0.000
TRINITY_DN45876_c6_g1	0.000	0.000	2.842	0.000	0.000	0.000	0.000	0.000	0.000	0.000
TRINITY_DN458771_c0_g1	0.000	0.000	0.000	0.000	0.000	0.519	0.658	0.729	0.000	0.000
TRINITY_DN458771_c1_g1	0.472	0.000	1.271	1.429	0.000	0.000	0.000	0.973	0.467	0.576
TRINITY_DN458771_c5_g1	0.000	0.000	0.000	0.000	0.000	0.000	0.000	0.000	0.000	0.000
TRINITY_DN458774_c0_g1	0.000	0.000	0.000	0.000	0.000	0.000	0.000	0.000	0.000	0.000
TRINITY_DN458775_c1_g1	0.000	0.000	0.000	0.000	0.000	0.000	0.000	0.000	0.000	0.479
TRINITY_DN458775_c2_g1	0.000	0.000	3.257	0.000	0.000	0.000	0.000	0.000	0.000	0.000
TRINITY_DN458775_c3_g1	0.000	0.000	0.000	0.000	0.000	0.000	0.000	0.000	0.773	0.000
TRINITY_DN458775_c4_g1	0.000	0.000	0.000	0.000	0.000	0.000	0.000	0.000	0.000	0.000
TRINITY_DN458775_c5_g1	0.000	0.000	0.000	0.000	0.000	0.000	0.000	0.000	0.000	0.000
TRINITY_DN458775_c7_g1	0.000	0.000	1.590	0.000	0.000	0.000	3.521	0.000	0.000	1.430
TRINITY_DN458775_c8_g1	0.000	0.000	2.133	0.000	0.000	0.000	3.183	0.000	0.000	0.000
TRINITY_DN458775_c9_g1	0.000	0.000	0.000	0.000	0.000	0.000	0.000	0.000	0.000	0.000
TRINITY_DN458777_c0_g1	0.000	0.000	0.000	0.000	0.000	0.000	0.000	0.000	0.000	0.000
TRINITY_DN458777_c1_g1	0.000	0.262	0.211	0.000	0.000	0.000	0.000	0.000	0.160	0.064
TRINITY_DN458777_c2_g1	0.000	0.000	0.000	0.682	0.000	0.000	0.000	0.000	0.000	0.183
TRINITY_DN45877_c0_g1	1.504	1.086	2.202	0.000	0.714	1.005	3.359	0.757	0.557	0.853
TRINITY_DN45877_c0_g2	1.382	1.131	0.684	2.986	0.781	1.546	0.525	2.919	1.853	1.009
TRINITY_DN45877_c10_g1	0.000	0.000	0.000	0.000	0.000	0.000	0.000	0.000	0.000	0.000
TRINITY_DN45877_c11_g1	0.000	0.000	0.000	0.000	0.000	1.229	0.000	0.000	0.000	0.000
TRINITY_DN45877_c11_g2	0.000	0.000	0.000	0.000	0.000	0.000	0.000	0.000	0.000	0.841
TRINITY_DN45877_c2_g1	0.000	0.000	0.000	0.000	0.000	0.000	0.000	0.000	0.000	0.000
TRINITY_DN45877_c2_g2	0.000	0.000	0.000	0.000	0.000	0.000	0.000	0.000	0.000	0.000
TRINITY_DN45877_c2_g4	0.000	0.173	0.000	0.000	0.000	0.000	0.000	0.000	0.104	0.168
TRINITY_DN45877_c3_g1	1.320	0.000	0.000	0.000	0.000	0.000	0.000	0.000	0.000	0.000
TRINITY_DN45877_c5_g1	0.000	0.000	0.000	0.000	0.000	0.000	0.000	0.000	0.390	0.000
TRINITY_DN45877_c7_g1	0.000	0.000	0.000	0.000	0.000	0.000	0.000	0.000	0.000	0.000
TRINITY_DN45877_c9_g1	0.000	0.000	0.000	0.000	0.000	2.846	0.000	0.000	0.000	0.000
TRINITY_DN458782_c0_g1	0.000	2.082	0.000	0.000	0.000	0.000	0.000	0.000	0.000	0.000
TRINITY_DN458782_c1_g1	0.000	0.000	0.000	0.000	4.082	0.000	0.000	0.000	0.000	0.000
TRINITY_DN458784_c1_g1	0.000	0.000	0.000	0.000	0.000	0.000	0.000	0.000	0.000	0.000
TRINITY_DN458786_c0_g1	0.000	0.000	0.000	0.000	0.000	0.000	0.000	0.000	0.000	0.756
TRINITY_DN458787_c0_g1	0.000	0.000	3.759	0.000	0.000	0.000	0.000	0.000	0.000	0.000
TRINITY_DN458788_c1_g1	0.000	0.000	0.000	0.000	0.000	0.000	0.000	0.000	0.000	1.111
TRINITY_DN458789_c0_g1	1.791	0.000	0.000	0.000	0.000	0.000	0.000	0.000	0.000	0.000
TRINITY_DN45878_c0_g2	1.518	0.000	0.000	0.000	0.000	0.000	0.000	0.000	1.163	1.641
TRINITY_DN45878_c1_g1	0.000	0.000	0.000	0.000	0.000	0.000	0.000	0.000	0.000	0.000
TRINITY_DN458791_c0_g1	0.000	0.000	0.000	0.000	0.000	0.000	0.000	0.000	0.000	0.000
TRINITY_DN458793_c0_g2	0.000	0.000	0.000	0.000	0.000	0.000	0.000	0.000	0.000	0.000
TRINITY_DN458793_c1_g1	0.000	0.000	0.000	0.000	0.000	0.000	0.000	0.000	0.000	0.000
TRINITY_DN458795_c0_g1	0.000	1.150	0.000	0.000	0.000	0.000	0.000	0.000	0.000	0.000
TRINITY_DN458797_c0_g1	0.000	0.000	0.000	0.000	0.000	0.000	0.000	0.000	0.000	0.000
TRINITY_DN45879_c0_g1	0.000	0.000	0.000	0.000	0.000	0.000	0.000	0.000	0.000	0.000
TRINITY_DN45879_c0_g3	0.000	0.000	0.000	0.000	0.000	7.605	2.725	0.000	0.000	0.000
TRINITY_DN45879_c10_g1	0.000	0.000	0.000	0.000	0.000	0.000	0.000	0.000	0.000	0.000
TRINITY_DN45879_c1_g1	0.000	0.000	0.000	0.000	0.000	0.000	0.000	0.000	0.699	0.000
TRINITY_DN45879_c3_g1	0.000	0.000	0.000	0.000	0.000	0.000	0.705	0.000	0.000	0.296
TRINITY_DN45879_c9_g1	0.000	1.398	0.000	0.000	0.000	0.000	0.000	0.000	0.000	0.000
TRINITY_DN4587_c0_g1	3.413	2.914	5.771	5.131	3.460	4.099	3.091	2.500	5.045	3.565
TRINITY_DN4587_c0_g2	36.407	26.006	22.691	26.402	22.863	24.607	45.419	14.131	41.767	32.984
TRINITY_DN4587_c1_g1	3.021	3.645	0.000	1.022	4.373	4.210	1.627	4.818	5.119	2.952
TRINITY_DN4587_c1_g2	10.265	4.524	23.864	6.650	5.033	12.926	8.050	8.115	9.420	6.986
TRINITY_DN4587_c1_g3	2.192	3.166	2.503	2.038	0.943	2.751	2.030	0.743	2.924	3.470
TRINITY_DN4587_c2_g1	6.343	3.248	7.517	5.108	2.925	3.780	4.142	3.449	6.095	4.304
TRINITY_DN4587_c3_g1	0.649	0.910	1.059	0.000	0.000	1.895	0.000	4.926	0.706	1.089
TRINITY_DN4587_c4_g1	3.725	3.080	1.556	8.870	1.596	5.595	4.793	4.172	5.195	12.725
TRINITY_DN4587_c5_g1	0.000	0.000	3.478	0.000	0.000	0.000	0.000	0.000	0.000	0.000
TRINITY_DN4587_c6_g1	5.744	6.921	7.673	8.881	9.474	6.295	9.253	6.654	6.609	7.267
TRINITY_DN4587_c7_g1	0.000	0.000	0.000	0.000	0.000	0.000	0.000	0.000	0.000	0.000
TRINITY_DN458800_c0_g1	0.791	0.649	0.000	0.000	0.000	0.311	0.188	0.435	0.163	0.348
TRINITY_DN458800_c1_g1	0.000	0.000	0.000	0.000	0.000	0.000	0.000	0.000	0.000	0.000
TRINITY_DN458800_c3_g1	0.000	0.000	0.000	0.000	0.000	0.000	0.000	0.000	0.000	0.000
TRINITY_DN458800_c4_g1	0.000	2.047	0.000	0.000	0.000	0.000	0.000	0.000	0.000	0.864
TRINITY_DN458802_c0_g1	0.000	0.000	0.000	0.000	0.000	0.000	0.000	0.000	0.000	0.000
TRINITY_DN458805_c0_g1	3.557	0.000	0.000	0.000	0.000	0.000	0.000	0.000	0.000	0.000
TRINITY_DN458806_c1_g1	0.000	0.000	0.000	0.000	0.000	0.000	0.000	0.000	0.000	0.000
TRINITY_DN458807_c1_g1	0.000	0.000	0.000	0.000	0.000	0.000	0.000	0.000	0.000	0.785
TRINITY_DN458807_c1_g2	0.323	0.276	0.000	0.000	0.538	0.000	0.297	0.000	0.343	1.444
TRINITY_DN458807_c2_g1	0.000	0.000	0.000	0.000	0.000	0.000	0.000	0.000	0.000	0.000
TRINITY_DN458807_c3_g1	0.000	0.000	0.000	0.000	0.000	0.000	0.000	0.000	0.000	0.000
TRINITY_DN458807_c4_g1	0.000	0.000	0.000	0.000	0.000	0.000	0.000	0.000	0.000	0.000
TRINITY_DN458808_c0_g1	0.000	0.000	0.000	0.000	0.000	0.000	0.000	0.000	0.000	0.000
TRINITY_DN458809_c0_g1	0.000	0.000	0.000	1.858	0.000	0.000	0.000	0.000	0.000	0.000
TRINITY_DN45880_c0_g1	0.000	0.000	0.000	0.000	0.000	0.000	0.000	0.000	0.000	0.000
TRINITY_DN45880_c2_g1	0.000	0.000	0.000	0.000	0.000	0.000	0.000	5.346	0.000	0.000
TRINITY_DN45880_c2_g2	0.000	0.000	0.000	0.000	0.000	0.000	0.000	0.000	0.000	0.000
TRINITY_DN45880_c2_g3	2.034	0.000	0.000	0.000	0.000	0.000	0.000	0.000	1.012	0.000
TRINITY_DN458811_c0_g1	0.000	0.000	3.257	0.000	0.000	0.000	0.000	0.000	0.000	0.000
TRINITY_DN458811_c1_g1	0.000	0.000	0.000	0.000	0.000	0.000	0.000	0.000	0.000	0.000
TRINITY_DN458813_c0_g1	0.000	0.000	0.000	0.000	0.000	0.000	0.000	0.000	0.000	0.000
TRINITY_DN458814_c0_g1	0.000	0.000	0.000	0.000	0.000	0.000	0.000	0.000	0.000	0.000
TRINITY_DN458816_c0_g1	0.000	0.000	0.000	0.000	0.000	0.000	0.000	0.000	0.000	0.000
TRINITY_DN458816_c1_g1	0.000	0.000	0.000	0.000	0.000	0.000	0.000	0.000	0.000	0.000
TRINITY_DN458817_c0_g1	0.818	0.957	0.546	0.474	0.970	0.074	1.686	0.207	0.495	1.251
TRINITY_DN458817_c1_g1	0.000	0.000	0.000	0.000	0.000	0.000	0.000	0.000	0.000	0.000
TRINITY_DN458817_c2_g1	0.000	0.000	0.000	0.000	0.000	0.000	0.000	0.000	0.000	0.000
TRINITY_DN458817_c5_g1	0.000	0.000	0.000	0.000	0.000	0.000	0.000	0.000	0.000	0.000
TRINITY_DN458819_c0_g1	0.000	0.000	0.000	0.000	0.000	0.000	0.000	0.000	0.000	0.000
TRINITY_DN45881_c0_g1	0.000	0.482	0.000	0.000	0.000	0.000	0.000	2.142	0.491	0.372
TRINITY_DN45881_c0_g2	0.830	0.342	1.213	1.108	1.506	0.603	1.411	0.816	0.464	0.931
TRINITY_DN45881_c0_g3	1.434	1.159	4.859	0.000	2.363	1.056	0.987	0.000	0.000	0.000
TRINITY_DN45881_c1_g1	0.000	0.000	0.000	0.000	0.000	0.000	0.000	0.000	0.000	0.000
TRINITY_DN458820_c0_g1	0.000	0.000	0.000	0.000	0.000	0.000	0.000	0.000	0.000	0.000
TRINITY_DN458822_c0_g1	0.000	2.262	0.000	0.000	0.000	0.000	0.000	0.000	0.000	0.000
TRINITY_DN458822_c1_g1	0.000	0.000	0.000	0.000	0.000	0.000	0.000	0.000	0.000	0.000
TRINITY_DN458822_c1_g2	0.000	0.000	0.000	0.000	0.000	0.163	0.000	0.000	0.000	0.000
TRINITY_DN458822_c4_g1	0.000	1.588	0.000	0.000	0.000	0.000	0.000	0.000	0.000	0.000
TRINITY_DN458822_c5_g1	0.000	0.000	0.000	0.000	0.000	0.000	0.000	0.000	0.456	0.000
TRINITY_DN458823_c0_g1	0.000	0.278	0.000	0.000	0.000	0.000	0.000	0.000	0.000	0.000
TRINITY_DN458824_c0_g1	0.000	0.000	0.000	0.000	0.000	0.000	0.000	0.000	0.000	0.000
TRINITY_DN458825_c0_g1	0.386	0.000	0.000	0.000	0.000	0.000	0.000	0.000	0.192	0.000
TRINITY_DN458825_c0_g3	0.000	0.000	0.000	0.000	0.000	0.000	0.000	0.000	0.000	0.000
TRINITY_DN458826_c0_g1	0.000	0.000	0.000	0.000	0.000	0.000	0.000	0.000	0.307	0.255
TRINITY_DN458828_c0_g1	0.000	0.000	0.000	0.000	0.000	0.000	0.000	0.000	0.000	0.580
TRINITY_DN458829_c0_g1	0.000	0.000	0.000	0.000	0.000	0.000	0.000	0.000	0.000	0.000
TRINITY_DN45882_c0_g1	3.962	0.954	0.000	0.000	3.648	3.799	2.284	0.000	0.693	2.165
TRINITY_DN45882_c0_g3	1.309	0.668	0.000	2.925	0.638	0.000	0.358	1.580	0.000	0.455
TRINITY_DN45882_c4_g1	0.000	0.000	0.000	2.674	0.000	0.000	0.000	0.000	0.000	0.000
TRINITY_DN45882_c6_g1	0.000	0.000	0.000	3.274	0.000	0.000	0.000	0.000	0.000	0.909
TRINITY_DN45882_c7_g1	0.000	0.000	0.000	0.000	0.000	0.000	0.000	0.000	0.000	0.000
TRINITY_DN458831_c0_g1	0.000	0.000	0.000	0.000	0.000	0.000	0.000	0.000	0.840	2.107
TRINITY_DN458832_c0_g1	0.000	0.000	0.000	0.000	0.000	0.000	0.000	0.000	0.000	0.000
TRINITY_DN458832_c1_g1	2.795	0.000	0.000	0.000	0.000	0.000	0.000	0.000	0.000	0.000
TRINITY_DN458833_c0_g1	0.000	0.000	0.000	0.000	0.000	0.000	0.000	0.000	0.000	0.000
TRINITY_DN458833_c2_g1	0.000	0.000	0.000	0.000	0.000	0.000	0.000	0.000	0.000	0.000
TRINITY_DN458834_c0_g1	0.000	0.000	2.089	0.000	0.000	0.000	0.000	0.000	0.378	0.316
TRINITY_DN458835_c0_g1	0.000	0.000	0.000	0.000	0.000	0.000	1.359	0.000	0.661	0.549
TRINITY_DN458837_c0_g1	0.000	0.000	0.000	0.000	0.000	0.000	0.000	0.000	0.000	0.000
TRINITY_DN458837_c1_g1	0.000	0.000	0.000	0.000	0.000	0.000	0.000	0.000	0.000	0.000
TRINITY_DN458838_c0_g1	0.554	0.401	0.556	0.426	0.694	0.000	0.857	0.703	2.244	0.900
TRINITY_DN458839_c0_g1	0.000	0.343	0.000	0.000	0.000	0.000	0.000	0.000	0.000	0.000
TRINITY_DN45883_c0_g2	2.669	0.000	0.000	0.000	0.000	0.000	0.000	0.000	0.000	0.000
TRINITY_DN45883_c0_g3	0.004	0.995	0.019	0.000	0.009	2.243	0.004	0.001	0.004	0.620
TRINITY_DN45883_c1_g1	1.673	0.313	0.000	0.000	0.465	0.000	0.000	0.570	0.194	0.000
TRINITY_DN45883_c2_g1	0.000	1.618	0.000	0.000	0.000	0.000	0.000	0.000	0.308	0.417
TRINITY_DN45883_c3_g1	0.000	0.314	0.000	0.556	1.820	0.000	0.000	0.000	0.182	0.148
TRINITY_DN45883_c4_g1	0.000	0.000	0.000	0.000	0.000	0.000	0.000	0.000	0.000	0.372
TRINITY_DN458840_c0_g1	0.000	0.000	0.000	0.000	0.000	0.000	0.000	0.000	0.000	0.173
TRINITY_DN458840_c0_g2	0.374	0.644	0.000	0.000	1.240	0.000	0.000	0.000	0.186	0.000
TRINITY_DN458848_c1_g1	0.000	0.000	0.000	0.000	0.000	0.000	0.000	0.000	1.214	0.981
TRINITY_DN458849_c0_g1	0.000	0.000	0.000	0.000	0.000	0.000	0.000	0.000	0.000	0.000
TRINITY_DN458849_c3_g1	0.000	0.000	0.000	0.000	0.000	0.000	0.000	0.000	0.000	0.000
TRINITY_DN458849_c5_g1	0.000	0.000	0.000	0.000	0.000	0.000	0.000	0.000	0.000	0.000
```
