## SupplementalFiles_AlvarezBuyllaetal for "Molecular physiology of pumiliotoxin sequestration in a poison frog": gut.kallisto.gene.TMM.EXPR.matrix (part 82 of 128)

```
TRINITY_DN458849_c7_g1	0.000	0.000	0.000	0.000	0.000	0.000	0.000	0.000	1.046	0.000
TRINITY_DN45884_c0_g1	1.227	0.514	0.359	1.636	0.289	0.641	0.729	0.898	0.618	1.834
TRINITY_DN45884_c1_g1	0.000	0.597	1.789	0.000	0.000	0.970	0.641	1.368	0.056	0.000
TRINITY_DN45884_c2_g1	0.000	0.000	0.000	0.000	0.000	0.000	0.000	0.000	0.000	0.000
TRINITY_DN458851_c0_g1	0.000	0.000	0.000	0.000	0.000	0.000	0.000	0.000	0.599	0.498
TRINITY_DN458851_c1_g1	0.000	0.000	0.000	0.000	0.000	0.000	0.000	0.000	0.000	0.000
TRINITY_DN458853_c0_g1	0.397	0.000	0.000	0.000	0.000	0.000	0.000	0.000	0.000	0.000
TRINITY_DN458854_c0_g1	0.000	0.000	0.000	0.000	0.000	1.578	0.000	0.000	0.000	0.000
TRINITY_DN458854_c1_g1	0.000	0.000	0.000	0.000	0.000	0.000	2.902	0.000	0.000	0.000
TRINITY_DN458855_c0_g1	0.000	0.752	0.000	0.000	0.000	0.000	0.000	0.000	0.000	0.120
TRINITY_DN458856_c0_g1	0.000	0.000	0.000	0.000	0.000	0.000	0.000	0.000	0.000	0.000
TRINITY_DN458857_c0_g1	0.000	0.000	0.000	0.000	0.000	0.000	0.000	0.000	0.000	0.000
TRINITY_DN458857_c1_g1	0.000	0.000	0.000	0.000	0.000	0.000	0.000	0.000	0.000	0.000
TRINITY_DN458857_c1_g2	0.000	0.000	0.000	0.000	0.000	0.000	0.000	0.000	0.000	0.000
TRINITY_DN458857_c2_g1	0.000	0.000	0.000	0.000	0.000	0.000	0.000	0.000	0.000	0.000
TRINITY_DN458857_c3_g1	0.000	0.000	0.000	0.000	0.000	0.000	0.000	0.000	0.000	0.000
TRINITY_DN458858_c0_g1	0.000	0.000	0.000	0.000	0.000	0.000	0.000	0.000	0.000	0.000
TRINITY_DN458859_c0_g1	0.000	0.000	0.000	0.000	0.000	0.000	0.000	0.000	0.321	0.000
TRINITY_DN45885_c2_g1	0.803	0.000	0.000	0.000	0.000	1.076	1.337	0.503	1.610	0.901
TRINITY_DN458861_c0_g1	0.000	0.000	0.000	0.000	0.000	0.000	0.000	0.000	1.225	0.000
TRINITY_DN458862_c0_g1	0.000	0.000	0.000	2.174	0.000	0.000	0.000	0.000	0.000	0.000
TRINITY_DN458862_c1_g1	0.000	0.000	0.000	0.000	0.000	0.000	0.000	0.000	0.000	0.000
TRINITY_DN458863_c0_g1	0.000	0.000	0.000	0.000	0.000	0.000	0.000	0.000	0.907	0.000
TRINITY_DN458864_c0_g1	0.000	1.612	0.000	0.000	0.000	0.000	0.000	0.000	0.000	0.000
TRINITY_DN458865_c0_g1	0.000	0.000	0.000	0.000	0.000	0.000	2.450	0.000	0.813	0.000
TRINITY_DN458866_c0_g1	0.000	0.000	0.000	0.000	0.000	0.000	0.000	0.000	0.000	0.000
TRINITY_DN458866_c1_g1	0.000	0.000	0.000	0.000	0.000	0.000	0.000	0.000	0.661	0.000
TRINITY_DN458867_c0_g1	0.000	0.000	0.000	0.000	0.000	0.000	0.000	0.000	0.000	0.000
TRINITY_DN45886_c0_g1	4.319	1.112	0.000	0.000	0.000	0.000	1.548	0.000	0.000	0.610
TRINITY_DN45886_c0_g2	3.426	8.389	0.000	0.000	0.000	3.979	0.000	1.531	0.000	2.635
TRINITY_DN458870_c0_g1	0.000	0.000	0.000	0.000	0.000	0.000	0.000	0.000	0.000	1.058
TRINITY_DN458870_c0_g2	1.406	0.000	0.000	0.000	0.000	0.000	0.000	0.000	0.695	0.000
TRINITY_DN458873_c0_g1	0.000	0.000	0.000	0.000	0.000	0.000	0.000	0.000	0.000	3.300
TRINITY_DN458874_c0_g1	0.221	0.000	0.000	0.000	0.000	0.000	0.199	0.450	0.000	0.359
TRINITY_DN458875_c0_g1	0.000	0.000	0.000	0.000	0.000	2.979	0.000	0.000	0.000	0.000
TRINITY_DN458876_c0_g1	0.000	0.000	0.000	0.000	0.000	0.000	1.666	0.000	0.000	0.000
TRINITY_DN458877_c0_g1	0.000	0.000	0.000	7.167	0.000	0.000	0.000	2.474	0.592	0.492
TRINITY_DN458882_c0_g1	0.000	0.000	0.000	0.000	0.000	2.957	0.000	0.000	0.000	0.000
TRINITY_DN458884_c1_g1	0.000	0.000	0.000	0.000	0.000	0.000	0.000	0.000	0.000	0.000
TRINITY_DN458886_c0_g1	0.000	0.000	0.000	0.000	0.000	0.000	0.000	0.000	0.000	0.000
TRINITY_DN458886_c0_g2	0.290	0.000	0.000	0.000	0.000	0.000	0.000	0.000	0.000	0.353
TRINITY_DN458887_c0_g1	0.000	0.000	0.445	0.000	0.000	0.000	0.000	0.000	0.000	0.000
TRINITY_DN458887_c0_g2	1.450	0.000	0.000	0.000	0.000	0.000	0.000	0.000	0.000	0.000
TRINITY_DN458888_c0_g1	0.000	0.000	0.000	0.000	0.000	0.000	0.000	0.000	0.000	0.000
TRINITY_DN458889_c0_g1	0.514	0.000	0.000	0.000	0.000	0.374	0.000	0.000	0.129	0.104
TRINITY_DN458889_c1_g1	0.000	0.000	0.000	0.000	0.000	0.000	0.000	0.000	0.000	0.213
TRINITY_DN45888_c0_g1	0.000	0.000	0.566	0.638	0.000	0.000	0.000	0.000	0.209	0.634
TRINITY_DN45888_c0_g2	0.000	0.000	0.000	0.000	0.000	0.000	0.000	0.000	0.000	0.000
TRINITY_DN458891_c0_g1	0.000	0.000	0.000	0.000	0.000	0.000	0.000	0.000	0.000	0.981
TRINITY_DN458891_c1_g1	0.000	0.000	0.000	0.000	0.000	0.000	0.000	0.000	0.000	0.000
TRINITY_DN458893_c0_g1	0.000	0.000	0.000	0.000	0.000	0.000	0.000	0.000	0.000	0.000
TRINITY_DN458895_c0_g1	0.000	0.000	0.000	0.000	0.000	0.000	0.000	0.000	0.000	0.000
TRINITY_DN458896_c0_g1	0.000	0.000	0.000	0.000	0.000	0.000	3.057	0.000	0.502	1.252
TRINITY_DN458899_c0_g1	0.000	0.000	0.000	1.683	0.000	0.000	0.000	0.000	0.000	0.000
TRINITY_DN45889_c0_g1	0.517	1.372	0.000	0.000	0.000	0.000	0.984	0.000	0.000	0.490
TRINITY_DN45889_c1_g1	1.280	0.000	0.000	0.000	1.057	0.000	0.000	0.000	0.631	1.047
TRINITY_DN45889_c2_g1	0.000	0.000	0.000	0.000	0.000	0.000	0.000	0.000	0.000	0.000
TRINITY_DN45889_c2_g2	0.000	0.000	0.000	0.000	0.000	0.000	0.000	0.000	0.172	0.000
TRINITY_DN45889_c2_g3	0.000	0.000	0.000	0.000	0.000	0.000	0.000	0.000	0.000	0.000
TRINITY_DN45889_c2_g4	0.000	0.000	0.000	0.000	0.000	0.000	1.742	0.000	0.000	0.000
TRINITY_DN45889_c2_g5	0.000	0.000	0.000	0.000	0.000	0.000	0.000	0.000	0.000	0.000
TRINITY_DN45889_c2_g6	0.000	0.000	0.000	0.000	0.000	0.000	0.000	0.000	0.000	0.000
TRINITY_DN4588_c1_g1	0.000	0.000	0.000	0.000	0.000	0.000	0.000	0.000	0.000	0.000
TRINITY_DN458900_c0_g1	0.000	0.411	0.000	0.000	0.000	0.000	0.000	0.000	0.000	0.000
TRINITY_DN458904_c0_g1	2.329	0.458	0.308	1.536	1.341	0.963	1.034	1.057	0.664	3.687
TRINITY_DN458904_c0_g2	0.000	0.000	0.000	0.000	0.000	0.000	0.752	0.000	0.000	0.000
TRINITY_DN458906_c1_g1	0.000	0.000	0.000	0.000	0.000	0.000	4.212	0.000	0.000	0.836
TRINITY_DN458906_c2_g1	1.690	0.000	0.000	0.000	0.000	0.000	0.000	0.000	0.000	0.000
TRINITY_DN458906_c3_g1	0.000	0.000	0.000	0.000	0.000	0.000	0.000	0.000	0.000	0.000
TRINITY_DN458908_c0_g1	0.322	0.401	0.000	0.000	0.000	0.000	0.143	0.000	0.163	0.458
TRINITY_DN458908_c3_g1	0.000	0.000	0.000	0.000	0.000	0.000	0.000	0.000	2.359	3.831
TRINITY_DN458908_c4_g1	2.571	0.000	0.000	0.000	0.000	0.000	0.000	5.065	0.000	2.079
TRINITY_DN458908_c5_g1	0.000	0.000	0.000	0.000	0.000	0.000	0.000	0.000	0.000	0.000
TRINITY_DN458908_c7_g1	0.000	0.000	0.000	0.000	4.193	0.000	0.000	0.000	0.000	0.000
TRINITY_DN458909_c0_g1	0.000	0.000	0.000	0.000	0.000	0.000	0.000	0.000	0.000	0.000
TRINITY_DN45890_c0_g1	0.000	0.903	0.000	0.000	0.000	0.000	0.000	0.000	0.000	0.000
TRINITY_DN45890_c0_g2	3.454	0.000	0.000	0.000	0.000	0.000	0.000	0.000	0.000	0.000
TRINITY_DN458911_c0_g1	0.000	0.000	0.000	0.000	0.000	0.000	0.000	0.000	0.000	1.788
TRINITY_DN458912_c0_g1	0.000	0.000	0.000	0.000	0.000	0.000	0.000	0.000	0.000	0.000
TRINITY_DN458914_c0_g1	0.000	0.000	0.000	0.000	2.887	0.000	0.000	0.000	0.880	1.441
TRINITY_DN458914_c1_g1	0.000	0.000	0.000	3.096	0.000	0.000	0.000	0.000	1.046	0.000
TRINITY_DN458915_c0_g1	0.000	0.000	0.000	0.000	0.000	0.000	0.000	0.000	0.000	0.000
TRINITY_DN458916_c0_g1	0.000	0.000	3.540	3.784	0.000	0.000	0.000	0.000	0.000	0.000
TRINITY_DN458919_c0_g2	0.000	0.000	0.000	0.000	0.000	0.000	0.000	0.000	0.000	0.000
TRINITY_DN45891_c0_g1	0.000	0.000	0.000	0.000	0.000	0.000	0.000	0.000	0.000	0.000
TRINITY_DN45891_c0_g2	0.000	0.000	0.000	2.983	0.000	0.000	1.985	0.000	0.000	0.816
TRINITY_DN45891_c1_g1	0.000	0.000	0.000	0.000	0.000	0.941	0.000	0.000	0.315	0.518
TRINITY_DN45891_c1_g2	0.000	0.000	0.000	0.000	0.000	0.000	0.000	0.000	0.000	0.000
TRINITY_DN45891_c3_g1	0.000	0.000	0.000	0.000	0.000	0.000	6.279	0.000	0.762	0.630
TRINITY_DN458921_c0_g1	0.475	0.422	0.318	0.000	0.000	0.346	0.000	0.969	0.597	1.351
TRINITY_DN458921_c1_g1	0.415	0.000	0.000	0.000	0.000	0.000	0.000	0.000	0.000	0.000
TRINITY_DN458921_c3_g1	0.000	0.000	0.000	0.000	0.000	0.000	0.000	0.000	0.000	0.000
TRINITY_DN458923_c0_g1	0.000	0.000	0.000	0.000	0.000	0.000	0.000	0.000	0.397	0.662
TRINITY_DN458924_c0_g1	0.000	2.128	0.000	0.000	0.000	0.000	0.000	0.000	1.103	0.000
TRINITY_DN458926_c0_g1	3.163	0.000	0.000	0.000	2.582	0.000	0.000	0.000	0.784	0.000
TRINITY_DN45892_c0_g1	0.398	4.023	2.422	1.817	3.965	2.328	2.890	1.637	3.854	7.386
TRINITY_DN45892_c1_g1	0.000	2.274	0.000	0.000	0.000	0.000	0.000	0.000	0.000	0.000
TRINITY_DN458930_c0_g1	0.000	0.000	0.000	0.000	0.000	0.000	0.000	0.000	1.157	0.000
TRINITY_DN458931_c1_g1	0.000	0.000	0.000	0.000	0.000	0.000	0.000	0.000	0.000	0.000
TRINITY_DN458933_c0_g1	0.000	0.000	0.000	0.000	0.000	0.000	0.000	0.000	0.000	0.000
TRINITY_DN458934_c0_g1	0.000	0.000	0.000	0.000	0.000	0.000	0.000	0.000	0.000	0.000
TRINITY_DN458934_c1_g1	0.000	0.000	0.000	0.000	0.000	0.000	0.000	0.000	0.000	0.530
TRINITY_DN458935_c0_g1	0.000	0.000	0.000	7.730	0.000	0.000	0.000	0.000	1.320	1.069
TRINITY_DN458935_c1_g1	0.000	1.927	0.762	0.851	0.000	0.000	0.000	0.000	0.000	0.321
TRINITY_DN458936_c0_g1	0.000	0.000	0.000	0.000	0.000	0.000	0.000	0.000	0.448	0.000
TRINITY_DN458936_c0_g2	0.000	0.000	0.000	2.352	2.602	0.000	1.626	0.000	0.000	0.000
TRINITY_DN458936_c2_g1	0.000	0.000	0.000	0.000	0.000	0.000	0.000	0.000	0.000	0.691
TRINITY_DN458936_c3_g1	1.804	0.000	0.000	0.000	0.000	0.000	0.000	0.000	0.000	0.738
TRINITY_DN458936_c8_g1	0.000	0.000	0.000	0.000	0.000	0.000	1.731	0.000	0.000	0.000
TRINITY_DN458937_c0_g1	0.000	0.000	0.000	0.000	0.000	0.000	0.000	0.000	0.000	0.000
TRINITY_DN45893_c0_g1	0.000	0.000	0.000	0.000	0.000	0.000	0.000	0.000	0.778	0.974
TRINITY_DN45893_c0_g2	0.000	0.000	0.000	0.000	0.000	0.000	1.377	0.000	0.000	2.440
TRINITY_DN45893_c0_g3	0.000	0.000	0.000	0.000	0.000	0.000	1.977	0.000	0.957	0.785
TRINITY_DN458940_c0_g1	0.000	0.000	0.000	0.000	0.313	0.000	0.000	0.000	0.000	0.000
TRINITY_DN458941_c0_g1	0.000	2.375	0.000	0.000	0.000	0.000	0.000	0.000	0.000	0.000
TRINITY_DN458942_c0_g1	0.000	0.000	0.000	0.000	0.000	0.000	0.000	0.000	0.000	0.000
TRINITY_DN458942_c1_g1	0.000	0.000	2.651	0.000	0.000	0.000	1.992	0.000	0.000	0.000
TRINITY_DN458944_c0_g1	0.000	0.000	0.000	0.000	0.000	0.000	0.000	0.000	0.000	0.000
TRINITY_DN458947_c0_g1	0.000	1.391	0.000	0.000	0.000	0.000	0.000	2.926	0.000	0.000
TRINITY_DN458948_c0_g1	0.000	0.000	0.000	0.000	0.000	0.000	0.000	0.000	0.000	0.000
TRINITY_DN458948_c1_g1	0.000	0.000	0.000	0.000	1.960	0.000	0.000	0.000	0.589	0.490
TRINITY_DN458948_c4_g1	0.000	0.000	1.538	0.000	0.000	1.669	1.134	0.000	0.000	0.000
TRINITY_DN45894_c0_g1	2.580	0.000	0.000	2.118	0.000	1.910	0.000	0.000	0.000	2.120
TRINITY_DN458950_c0_g1	0.000	0.000	0.000	0.000	0.000	0.000	0.000	0.000	0.000	0.506
TRINITY_DN458951_c0_g1	0.000	2.128	2.397	0.000	0.000	0.000	0.000	0.000	1.103	8.017
TRINITY_DN458951_c1_g1	4.821	0.000	0.000	0.000	0.000	0.000	0.000	0.000	0.000	3.898
TRINITY_DN458951_c1_g2	0.000	0.000	0.000	0.000	0.000	0.000	0.000	0.000	0.000	0.000
TRINITY_DN458951_c1_g3	0.000	0.000	0.000	0.000	0.000	0.000	5.016	0.000	0.000	3.355
TRINITY_DN458956_c0_g1	0.523	0.000	0.000	0.000	0.000	0.000	0.000	0.000	0.000	0.000
TRINITY_DN458959_c1_g1	0.000	0.000	0.000	0.000	0.000	0.000	0.000	0.000	0.000	0.000
TRINITY_DN458959_c3_g1	0.000	0.000	0.000	0.000	0.000	0.000	0.000	0.000	1.103	0.000
TRINITY_DN45895_c0_g1	0.000	0.907	0.000	0.000	0.000	0.000	0.000	0.000	0.000	0.395
TRINITY_DN45895_c0_g2	0.000	0.000	0.000	0.000	0.000	0.000	0.000	0.000	0.000	0.000
TRINITY_DN45895_c10_g1	0.000	0.000	0.000	0.000	0.000	0.000	0.000	0.000	0.000	0.000
TRINITY_DN45895_c12_g1	0.000	0.000	0.000	0.000	0.000	0.000	0.000	0.000	0.000	0.000
TRINITY_DN45895_c1_g1	0.336	0.000	0.000	0.258	0.281	0.488	0.448	0.000	0.424	0.205
TRINITY_DN45895_c1_g2	0.000	0.810	0.000	0.000	0.000	0.000	0.000	0.000	0.000	0.000
TRINITY_DN45895_c2_g1	0.709	1.698	0.850	0.000	0.000	0.253	0.000	0.512	0.349	0.000
TRINITY_DN45895_c3_g1	0.000	0.000	0.000	0.000	0.000	0.000	3.326	0.000	0.000	0.000
TRINITY_DN45895_c4_g1	0.000	0.625	0.000	0.000	0.000	0.000	0.000	1.513	0.000	0.201
TRINITY_DN45895_c6_g1	0.000	1.014	0.000	1.594	0.000	0.000	0.000	0.000	0.000	0.872
TRINITY_DN458961_c0_g1	0.000	0.000	0.000	0.000	0.000	0.000	0.000	0.000	0.000	0.000
TRINITY_DN458962_c1_g1	0.000	0.000	0.000	0.000	0.000	2.047	0.000	0.000	0.000	0.000
TRINITY_DN458962_c2_g2	0.315	0.269	1.269	0.962	0.524	4.062	0.578	1.935	2.376	3.818
TRINITY_DN458962_c5_g1	0.000	0.000	0.000	0.000	0.000	0.000	0.000	0.000	0.000	0.000
TRINITY_DN458962_c6_g1	0.000	2.822	0.000	0.000	0.000	0.000	0.000	0.000	0.000	0.595
TRINITY_DN458962_c7_g1	0.000	2.554	0.000	0.000	0.000	0.000	0.000	0.000	0.000	0.000
TRINITY_DN458963_c0_g1	3.535	0.000	0.000	0.000	3.408	0.000	0.000	0.000	0.849	0.425
TRINITY_DN458963_c0_g2	0.000	0.000	0.000	0.000	1.090	0.000	0.000	1.382	0.440	0.273
TRINITY_DN458967_c0_g1	3.454	0.000	0.000	5.110	11.310	5.058	0.000	0.000	11.182	2.117
TRINITY_DN458968_c0_g1	0.788	0.000	0.000	0.000	0.000	0.000	0.000	0.000	0.000	0.000
TRINITY_DN45896_c0_g1	0.000	1.401	0.000	0.000	0.000	0.000	0.000	0.000	0.000	3.843
TRINITY_DN458971_c0_g1	0.000	0.000	1.193	0.672	0.000	0.648	1.251	0.000	0.000	0.180
TRINITY_DN458972_c0_g1	2.241	0.000	0.000	0.000	0.000	0.000	0.000	0.000	0.000	1.454
TRINITY_DN458974_c0_g1	0.000	0.000	0.000	0.000	0.000	0.000	0.000	0.000	0.000	1.519
TRINITY_DN458974_c1_g1	0.000	0.000	0.000	0.000	0.000	0.000	0.000	0.000	0.000	0.000
TRINITY_DN458975_c0_g1	0.000	0.000	0.000	0.000	0.000	1.174	0.000	1.647	0.000	0.000
TRINITY_DN458976_c0_g1	0.235	0.000	0.000	0.000	0.000	0.000	0.000	0.000	0.000	0.000
TRINITY_DN458978_c0_g1	0.000	0.000	1.238	0.000	1.494	0.000	0.903	0.000	0.000	0.373
TRINITY_DN45897_c0_g1	2.613	0.000	0.000	3.823	0.000	0.000	0.000	0.000	0.000	1.233
TRINITY_DN458983_c0_g1	1.529	0.000	0.000	2.295	0.000	0.000	0.000	0.000	0.375	0.000
TRINITY_DN458985_c0_g1	0.615	0.000	0.833	0.000	0.000	0.000	0.000	0.000	0.606	1.257
TRINITY_DN458986_c0_g1	0.000	0.000	0.000	0.000	0.000	1.840	0.000	0.000	0.612	0.000
TRINITY_DN458987_c0_g1	0.000	0.000	0.000	0.000	0.000	0.000	5.259	3.478	0.000	0.000
TRINITY_DN458989_c1_g1	0.000	0.000	0.000	0.000	0.000	0.000	0.000	0.000	0.000	0.721
TRINITY_DN45898_c0_g1	1.409	0.000	0.000	0.711	2.332	0.000	0.000	1.935	0.000	0.000
TRINITY_DN45898_c1_g1	0.000	0.000	0.000	0.000	0.000	0.000	0.000	0.000	0.000	0.367
TRINITY_DN45898_c3_g1	0.000	0.000	0.000	0.000	0.000	0.000	0.000	0.000	0.000	2.021
TRINITY_DN45898_c4_g1	0.000	0.000	0.000	0.000	0.000	0.000	0.000	0.000	0.000	0.000
TRINITY_DN45898_c6_g1	0.000	0.000	0.000	0.000	0.000	0.000	0.000	0.000	0.000	0.000
TRINITY_DN458992_c0_g1	0.000	0.000	2.413	0.000	0.000	0.000	0.000	0.000	0.000	0.000
TRINITY_DN458993_c0_g1	0.000	0.000	0.000	0.657	0.000	0.000	0.193	0.437	0.108	0.000
TRINITY_DN458994_c0_g1	0.000	0.000	2.941	0.000	1.764	0.000	0.000	0.000	0.529	0.000
TRINITY_DN458995_c0_g1	0.000	0.000	0.000	0.000	0.000	0.000	0.000	0.000	0.000	0.647
TRINITY_DN458996_c0_g1	0.000	0.000	0.000	0.000	0.000	0.000	0.000	0.000	0.000	0.000
TRINITY_DN458997_c3_g1	0.000	0.000	0.000	0.000	0.000	0.000	0.000	0.000	0.000	0.000
TRINITY_DN458997_c5_g1	0.588	0.000	0.000	0.889	0.000	0.000	0.000	0.000	0.000	0.481
TRINITY_DN458997_c6_g1	0.518	0.862	0.000	0.000	0.000	0.000	1.865	0.000	1.471	1.915
TRINITY_DN458997_c7_g1	0.000	0.000	0.000	0.000	0.000	0.000	0.000	0.000	0.000	0.000
TRINITY_DN458998_c0_g1	1.602	0.000	6.577	2.368	0.000	0.000	1.637	0.000	0.000	1.312
TRINITY_DN45899_c0_g1	0.000	0.000	0.000	0.000	0.000	0.000	0.000	0.000	0.000	0.165
TRINITY_DN45899_c0_g2	0.000	1.337	0.000	0.000	0.000	0.000	0.000	2.717	0.202	0.284
TRINITY_DN4589_c0_g1	4.967	3.777	1.572	0.000	0.000	0.000	0.000	3.920	0.000	1.595
TRINITY_DN4589_c0_g2	4.141	0.000	0.589	0.664	2.177	0.640	0.745	2.704	0.000	5.705
TRINITY_DN4589_c0_g3	4.198	6.837	4.621	3.860	3.768	8.005	4.625	2.239	7.986	6.165
TRINITY_DN4589_c1_g1	7.092	0.000	0.000	0.000	0.000	0.000	2.412	4.691	0.000	1.916
TRINITY_DN4589_c2_g1	0.371	1.600	0.649	0.729	0.616	1.084	0.577	2.387	0.876	1.113
TRINITY_DN4589_c3_g1	0.000	0.000	0.000	0.000	0.000	0.000	0.000	0.000	0.000	0.000
TRINITY_DN4589_c7_g1	0.000	2.810	0.000	0.000	0.000	2.746	0.000	1.292	0.276	0.000
TRINITY_DN458_c0_g1	2.764	2.557	7.996	6.530	2.314	5.317	3.211	2.828	5.353	2.878
TRINITY_DN458_c1_g1	2.576	3.347	0.864	3.070	3.744	1.615	1.971	1.411	1.959	13.937
TRINITY_DN458_c1_g2	3.969	7.963	10.896	5.860	3.246	3.110	0.828	3.975	4.552	1.873
TRINITY_DN458_c27_g1	9.081	5.989	5.740	4.567	7.003	1.778	8.185	2.507	5.371	7.670
TRINITY_DN458_c28_g1	6.987	9.780	0.000	0.000	4.772	9.754	9.994	4.223	9.472	6.574
TRINITY_DN458_c2_g1	0.110	0.090	0.439	0.183	1.052	0.000	0.219	0.000	0.333	0.054
TRINITY_DN458_c2_g2	0.000	0.000	0.000	0.000	0.000	0.000	0.598	0.000	0.000	0.000
TRINITY_DN458_c30_g1	0.001	0.000	0.000	0.001	0.000	0.001	0.000	0.000	0.000	0.000
TRINITY_DN458_c3_g1	7.365	6.055	6.741	4.333	2.680	6.240	7.083	6.321	5.422	7.821
TRINITY_DN458_c4_g1	3.962	3.359	14.313	6.503	5.450	6.792	3.218	4.104	5.316	3.241
TRINITY_DN459000_c0_g1	0.000	0.000	0.000	0.000	0.000	0.000	0.000	0.000	0.000	0.000
TRINITY_DN459001_c0_g1	0.000	0.992	0.000	0.000	0.000	0.000	0.000	0.000	0.514	1.282
TRINITY_DN459004_c0_g1	0.000	0.000	0.000	0.000	0.000	0.000	0.000	0.000	0.000	0.000
TRINITY_DN459007_c0_g1	0.000	0.000	0.000	0.000	0.000	0.000	0.000	0.000	0.000	1.059
TRINITY_DN459007_c0_g2	0.000	0.000	0.000	0.000	0.000	0.000	0.000	0.000	0.000	0.000
TRINITY_DN459007_c1_g1	0.000	0.000	3.168	0.000	0.000	0.000	4.734	0.000	0.000	1.884
TRINITY_DN459007_c5_g1	0.000	0.000	0.000	0.000	0.000	0.000	0.000	0.000	0.000	0.000
TRINITY_DN459009_c0_g1	0.000	0.000	0.000	0.000	0.000	0.000	7.100	0.000	0.000	0.000
TRINITY_DN45900_c0_g1	0.844	2.351	3.797	0.000	1.390	1.251	0.000	0.000	0.000	0.347
TRINITY_DN459011_c0_g1	0.000	0.000	0.000	0.000	2.319	0.000	0.000	0.000	1.399	1.740
TRINITY_DN459012_c0_g1	0.000	0.000	0.000	0.000	0.000	0.000	0.000	0.000	0.000	0.000
TRINITY_DN459013_c0_g1	0.000	0.000	0.000	0.000	0.000	0.000	0.000	0.000	0.000	0.000
TRINITY_DN459014_c0_g1	0.000	0.000	0.000	0.000	0.000	0.000	0.000	0.000	0.059	0.051
TRINITY_DN459015_c0_g1	0.000	0.000	0.000	1.943	0.000	2.308	1.325	0.000	0.000	1.178
TRINITY_DN459016_c0_g1	0.000	0.000	0.000	0.000	0.000	0.000	0.000	0.000	1.886	0.000
TRINITY_DN459016_c2_g1	0.000	0.000	0.000	0.000	0.000	2.308	0.000	0.000	0.000	0.000
TRINITY_DN459016_c3_g1	0.000	0.000	0.000	3.943	4.356	0.000	2.714	0.000	1.348	0.000
TRINITY_DN459019_c0_g1	0.000	0.000	0.000	3.477	0.000	0.000	1.936	0.000	0.000	2.205
TRINITY_DN45901_c0_g1	0.000	0.266	0.422	0.000	0.523	0.000	0.000	0.000	0.629	0.256
TRINITY_DN45901_c0_g2	2.116	0.172	0.551	1.232	1.034	0.000	0.187	0.000	0.737	1.829
TRINITY_DN459020_c0_g2	0.440	0.472	0.310	0.674	0.000	0.657	0.198	0.448	0.822	0.593
TRINITY_DN459020_c1_g1	1.774	0.000	4.726	0.000	0.000	0.000	0.000	0.000	0.000	6.451
TRINITY_DN459020_c2_g1	0.000	0.000	0.000	0.000	0.000	0.000	0.000	0.000	0.000	0.000
TRINITY_DN459020_c3_g1	0.000	0.000	0.904	0.000	0.000	0.000	0.000	0.000	0.000	0.273
TRINITY_DN459020_c4_g1	0.000	0.000	0.000	0.000	0.000	0.000	0.000	0.000	0.000	0.000
TRINITY_DN459022_c0_g1	0.000	0.483	0.000	0.000	0.000	0.000	0.000	1.121	0.536	0.000
TRINITY_DN459024_c0_g1	0.000	0.000	0.000	0.000	0.000	0.000	0.000	0.000	0.000	0.000
TRINITY_DN459027_c0_g1	0.000	0.000	0.000	0.000	0.000	0.000	0.000	0.000	0.000	0.421
TRINITY_DN459028_c0_g1	0.000	0.000	0.000	0.000	0.000	0.000	0.000	0.000	0.000	0.000
TRINITY_DN45902_c1_g1	0.000	0.000	0.000	0.000	0.000	0.000	0.000	0.000	0.000	0.000
TRINITY_DN45902_c2_g1	0.000	0.000	0.000	0.000	0.000	0.000	0.000	0.000	0.943	0.000
TRINITY_DN459030_c0_g2	0.000	0.000	0.000	0.000	0.000	0.000	0.000	0.000	0.000	0.000
TRINITY_DN459030_c0_g3	0.000	0.000	0.000	0.000	0.000	0.000	0.000	0.000	0.000	0.000
TRINITY_DN459036_c0_g1	0.000	1.423	0.000	0.000	0.000	0.000	0.000	0.000	0.760	0.000
TRINITY_DN459036_c0_g2	0.000	0.845	0.000	0.000	0.000	0.000	0.000	0.000	0.000	0.413
TRINITY_DN459036_c1_g1	0.000	1.205	0.000	0.000	0.000	0.000	0.000	0.000	0.000	1.349
TRINITY_DN459037_c0_g1	0.264	0.000	0.000	0.000	0.000	0.000	0.000	0.000	0.957	0.215
TRINITY_DN459038_c0_g1	0.000	0.000	0.000	0.000	0.000	0.000	0.000	0.000	0.000	0.000
TRINITY_DN459040_c0_g1	0.167	0.138	0.223	0.256	0.278	0.242	0.445	0.000	0.169	0.745
TRINITY_DN459040_c1_g1	0.000	0.000	0.000	0.000	0.000	0.000	0.000	0.000	0.000	0.000
TRINITY_DN459041_c0_g1	0.000	0.000	0.000	0.000	0.000	0.000	0.000	0.000	0.000	0.000
TRINITY_DN459042_c0_g1	0.000	0.000	0.000	0.000	0.819	0.000	0.000	0.000	0.000	0.000
TRINITY_DN459043_c0_g1	0.000	1.980	0.000	0.000	6.699	0.000	0.000	0.000	0.000	0.000
TRINITY_DN459043_c0_g2	0.000	0.000	0.000	0.000	0.000	0.000	1.830	0.000	0.000	0.000
TRINITY_DN459045_c0_g1	0.000	0.000	0.000	0.000	0.000	2.461	5.151	0.000	0.000	0.000
TRINITY_DN459046_c0_g1	0.000	0.000	0.000	0.000	0.000	0.000	0.000	0.000	0.731	0.000
TRINITY_DN459048_c0_g1	0.000	0.000	0.000	0.000	0.000	0.000	1.766	0.000	0.000	0.000
TRINITY_DN459048_c0_g2	0.000	0.000	0.000	0.000	0.000	0.000	0.000	0.000	0.000	0.000
TRINITY_DN459048_c2_g1	0.000	0.000	0.000	0.000	0.000	0.000	0.000	0.000	0.000	0.000
TRINITY_DN459048_c3_g1	0.000	0.000	0.000	0.000	0.000	0.000	0.000	0.000	0.000	0.000
TRINITY_DN459049_c0_g1	0.000	0.000	0.000	0.724	0.000	0.000	3.160	0.000	0.000	0.000
TRINITY_DN45904_c0_g1	0.665	0.000	0.000	0.000	0.616	0.000	1.034	0.000	0.000	0.302
TRINITY_DN45904_c0_g2	0.000	0.000	0.000	0.000	0.000	0.000	0.000	0.000	0.591	0.585
TRINITY_DN45904_c0_g3	1.863	5.116	0.000	0.000	0.000	2.567	3.591	3.311	0.000	4.769
TRINITY_DN45904_c1_g1	0.000	0.000	0.000	0.000	0.000	0.000	0.000	0.000	0.000	0.450
TRINITY_DN459052_c0_g1	0.000	0.000	0.000	0.000	0.000	1.169	0.000	0.000	0.000	1.299
TRINITY_DN459056_c0_g1	0.000	0.000	0.000	0.000	0.000	0.000	0.000	0.000	0.000	0.000
TRINITY_DN459056_c0_g2	0.000	0.000	0.000	0.000	0.000	0.000	0.000	0.000	0.000	0.000
TRINITY_DN459057_c0_g1	0.000	0.000	0.000	0.000	0.000	0.000	0.000	0.000	0.000	0.000
TRINITY_DN45905_c0_g1	2.184	2.068	0.328	2.595	18.815	7.880	0.321	0.180	3.718	7.321
TRINITY_DN45905_c0_g2	2.432	0.000	1.100	0.000	0.000	1.199	0.798	0.000	0.000	0.000
TRINITY_DN459060_c0_g1	0.902	0.000	0.000	0.000	0.000	0.000	0.000	0.000	0.000	0.000
TRINITY_DN459060_c1_g1	0.000	0.000	0.000	0.000	0.000	2.428	0.000	0.000	0.000	0.000
TRINITY_DN459062_c0_g1	0.000	0.000	1.041	0.000	0.000	0.000	0.000	0.000	0.000	0.315
TRINITY_DN459062_c2_g1	0.000	0.000	0.000	0.000	0.000	0.000	0.000	0.000	0.614	0.510
TRINITY_DN459064_c0_g1	0.000	0.948	0.000	0.000	0.000	0.000	0.000	0.000	0.000	0.298
TRINITY_DN459067_c1_g1	0.000	0.000	0.000	0.000	0.000	0.000	0.000	0.000	0.000	0.000
TRINITY_DN459068_c0_g1	0.000	0.000	0.000	0.000	0.000	0.000	0.000	0.000	0.000	0.000
TRINITY_DN459069_c0_g1	0.000	0.000	0.000	0.000	0.000	0.000	0.000	0.000	0.000	0.000
TRINITY_DN45906_c0_g1	1.456	0.000	0.000	0.000	0.000	0.000	0.000	0.000	0.000	0.593
TRINITY_DN45906_c1_g1	0.000	0.000	0.000	0.000	0.000	0.000	0.000	0.000	0.818	0.000
TRINITY_DN459070_c0_g1	0.812	0.675	0.516	0.522	0.364	0.210	0.399	0.588	0.573	0.059
TRINITY_DN459070_c1_g2	0.000	0.000	0.000	0.000	0.000	0.000	0.000	0.000	0.000	0.000
TRINITY_DN459070_c4_g1	1.569	0.000	0.000	0.000	1.294	0.000	0.000	0.000	0.000	0.966
TRINITY_DN459071_c0_g1	0.000	0.000	0.000	0.000	0.000	2.166	0.000	0.000	0.000	0.000
TRINITY_DN459073_c0_g1	0.000	0.000	10.530	0.000	0.000	0.000	2.603	0.000	0.000	0.000
TRINITY_DN459073_c1_g1	0.000	0.000	0.000	0.000	0.000	0.000	0.000	0.000	0.000	0.000
TRINITY_DN459073_c2_g1	0.000	0.000	0.000	2.135	0.000	0.000	0.000	0.000	0.000	0.591
TRINITY_DN459073_c6_g1	0.000	0.000	0.000	0.000	0.000	0.000	0.000	0.000	0.000	0.000
TRINITY_DN459075_c1_g1	0.000	0.000	0.000	0.000	0.000	0.000	0.000	0.000	0.000	1.381
TRINITY_DN459076_c0_g1	0.000	0.000	0.000	0.000	0.000	0.000	0.000	0.000	0.830	0.000
TRINITY_DN459077_c0_g1	0.000	0.000	0.000	0.000	0.000	0.000	0.000	0.000	0.000	0.000
TRINITY_DN459079_c0_g1	0.000	0.000	0.000	0.000	0.000	0.000	0.000	0.000	0.000	0.000
TRINITY_DN459080_c1_g1	0.000	0.000	3.198	0.000	0.000	3.380	2.391	0.000	2.336	0.000
TRINITY_DN459083_c0_g1	0.000	0.000	0.000	0.000	0.000	0.000	0.000	0.000	0.540	0.450
TRINITY_DN459083_c3_g1	0.000	0.000	1.404	0.000	0.000	0.000	0.000	0.000	0.000	0.000
TRINITY_DN459086_c0_g2	0.000	0.407	0.000	0.000	0.000	1.359	0.000	0.000	0.460	0.000
TRINITY_DN45908_c0_g1	0.000	0.000	0.000	0.000	0.000	2.529	0.000	0.000	1.363	0.706
TRINITY_DN45908_c0_g2	0.000	1.430	0.000	0.000	0.000	0.000	1.497	0.000	0.000	0.000
TRINITY_DN459090_c1_g1	0.000	0.000	0.000	0.000	0.000	0.000	0.000	0.000	0.000	0.000
TRINITY_DN459091_c1_g1	0.000	0.000	0.000	0.000	0.000	0.000	0.000	0.000	0.000	0.000
TRINITY_DN459093_c0_g1	1.070	0.000	0.000	0.000	1.754	0.000	0.000	0.000	0.000	0.438
TRINITY_DN459094_c0_g1	0.000	0.917	0.000	0.000	0.000	0.000	0.968	0.000	0.000	0.000
TRINITY_DN459095_c0_g1	0.000	1.186	1.689	0.000	0.000	0.000	0.000	0.000	0.609	0.000
TRINITY_DN459096_c0_g1	0.000	0.000	0.000	0.000	0.000	0.000	0.000	0.000	0.000	0.909
TRINITY_DN459098_c1_g1	0.000	0.000	0.000	0.000	0.000	0.000	0.000	0.000	0.000	0.000
TRINITY_DN45909_c0_g1	0.000	0.000	0.000	0.000	1.634	0.000	0.000	0.000	0.000	0.408
TRINITY_DN45909_c0_g4	0.000	0.000	0.000	0.000	0.000	0.000	0.000	0.000	0.000	0.378
TRINITY_DN45909_c2_g1	0.000	0.000	0.000	1.700	0.000	0.000	0.000	0.000	0.561	0.466
TRINITY_DN4590_c0_g1	0.888	0.000	0.000	0.513	0.000	0.455	0.749	0.000	0.703	0.000
TRINITY_DN4590_c1_g1	0.000	2.465	1.891	0.153	0.000	1.370	0.000	0.000	0.089	0.000
TRINITY_DN4590_c1_g2	1.791	0.000	0.000	0.000	2.932	0.000	0.000	0.000	0.894	0.000
TRINITY_DN459100_c0_g1	2.324	0.815	0.000	0.000	1.539	0.000	0.878	1.915	1.214	2.180
TRINITY_DN459100_c0_g2	0.000	0.000	0.000	0.000	0.000	0.000	0.000	0.000	0.000	0.000
TRINITY_DN459100_c0_g3	0.000	0.000	0.000	0.000	0.000	4.119	0.000	0.000	0.000	0.000
TRINITY_DN459100_c0_g4	0.000	0.000	0.000	0.000	0.000	0.000	0.000	0.000	0.000	0.000
TRINITY_DN459102_c0_g1	0.000	0.000	0.000	0.000	0.000	0.000	0.000	0.000	0.000	0.000
TRINITY_DN459103_c0_g1	0.000	3.116	0.000	0.000	0.000	2.353	0.000	0.000	0.000	0.656
TRINITY_DN459103_c1_g1	2.593	0.000	0.000	0.000	0.000	0.000	0.000	0.000	0.000	1.049
TRINITY_DN459103_c2_g1	0.000	0.000	0.000	0.000	0.000	0.000	0.000	0.000	0.000	0.273
TRINITY_DN459103_c4_g1	0.000	0.000	0.000	0.000	0.000	0.000	0.000	0.000	0.000	0.000
TRINITY_DN459107_c0_g1	1.681	0.597	0.895	0.000	1.384	0.000	0.000	0.000	0.000	0.345
TRINITY_DN459107_c1_g1	0.000	0.000	0.000	0.000	0.000	0.000	0.000	0.000	0.370	0.308
TRINITY_DN459109_c0_g1	0.000	0.000	0.000	0.000	0.000	0.000	0.000	3.717	0.000	0.000
TRINITY_DN459109_c1_g1	0.000	0.000	0.000	0.000	0.000	0.000	0.000	0.000	0.000	0.000
TRINITY_DN45910_c0_g2	2.263	0.000	0.000	0.000	0.000	0.000	0.000	0.000	1.124	0.000
TRINITY_DN45910_c0_g3	0.000	0.552	0.000	0.000	0.366	0.000	0.000	0.000	0.221	0.356
TRINITY_DN45910_c2_g1	0.000	0.000	0.000	0.000	0.000	0.000	0.000	0.000	0.000	0.000
TRINITY_DN45910_c5_g1	0.715	0.000	0.000	1.073	0.000	0.000	0.000	0.000	0.000	0.000
TRINITY_DN45910_c8_g1	0.397	0.000	0.000	0.000	0.000	0.000	0.000	0.816	0.000	0.000
TRINITY_DN459112_c0_g1	0.000	0.000	0.000	0.000	0.000	0.000	0.000	3.268	0.000	0.000
TRINITY_DN459115_c0_g1	1.646	0.000	0.000	0.000	0.000	0.000	0.000	0.000	0.000	0.673
TRINITY_DN459117_c0_g1	0.000	0.000	0.000	0.000	0.000	0.000	1.677	0.000	0.000	0.349
TRINITY_DN459118_c0_g1	2.901	1.411	0.000	0.000	0.000	0.000	0.000	0.000	0.000	0.000
TRINITY_DN45911_c0_g1	0.000	0.000	0.000	0.000	0.000	0.000	0.000	0.000	0.000	0.000
TRINITY_DN45911_c1_g1	0.409	0.710	0.000	0.000	0.000	0.598	0.383	0.000	0.626	0.166
TRINITY_DN45911_c2_g1	0.000	0.000	0.000	0.000	0.000	1.313	0.000	0.000	0.000	0.000
TRINITY_DN45911_c3_g2	0.000	0.000	0.000	0.000	0.000	0.000	0.000	0.000	0.176	0.000
TRINITY_DN45911_c5_g1	0.000	0.000	0.000	0.000	0.000	0.000	0.000	0.000	0.000	0.000
TRINITY_DN45911_c7_g1	0.000	0.000	0.000	0.000	0.000	0.000	0.000	1.804	0.427	0.357
TRINITY_DN459120_c0_g1	0.000	0.000	0.000	0.000	0.000	0.000	0.000	0.000	0.669	0.000
TRINITY_DN459121_c0_g1	0.000	0.000	0.000	0.000	0.000	0.000	0.000	0.000	0.000	0.000
TRINITY_DN459122_c0_g1	0.000	0.000	0.000	0.000	0.000	0.000	0.000	0.000	0.000	0.000
TRINITY_DN459124_c0_g2	0.000	0.000	0.000	0.000	0.000	0.000	0.000	0.000	0.000	0.524
TRINITY_DN459126_c0_g1	0.000	0.000	0.000	0.000	0.000	0.000	0.000	0.000	0.000	0.559
TRINITY_DN459127_c0_g1	0.372	0.291	0.332	0.486	0.000	0.000	0.109	0.000	0.106	0.163
TRINITY_DN459128_c0_g1	0.000	6.306	0.000	0.000	0.000	0.000	0.000	0.000	0.000	0.000
TRINITY_DN459129_c0_g1	0.000	0.000	0.000	0.000	0.000	0.000	0.000	0.000	0.000	0.000
TRINITY_DN45912_c0_g1	0.000	0.000	0.000	0.000	0.000	0.000	8.569	0.000	3.955	2.365
TRINITY_DN45912_c1_g1	0.000	0.000	0.000	0.000	0.000	0.000	0.000	0.000	0.000	0.000
TRINITY_DN45912_c2_g1	0.000	0.000	0.000	0.000	0.000	0.000	0.000	0.000	2.896	0.873
TRINITY_DN45912_c4_g1	0.000	0.000	0.000	0.000	0.000	0.000	0.000	0.000	0.000	0.000
TRINITY_DN459131_c0_g1	0.000	0.795	0.000	0.000	0.000	0.000	0.000	0.000	0.000	0.000
TRINITY_DN459136_c0_g1	0.000	0.000	0.000	0.000	0.000	0.000	0.000	0.000	0.000	1.392
TRINITY_DN459138_c0_g1	0.000	0.000	0.000	0.000	0.000	0.000	0.000	0.000	0.448	0.377
TRINITY_DN45913_c2_g1	0.701	0.712	0.285	1.304	0.710	0.309	0.382	0.433	0.857	0.864
TRINITY_DN45913_c3_g1	0.823	0.000	0.000	0.000	0.000	0.000	0.000	0.000	0.000	0.000
TRINITY_DN45913_c4_g1	2.319	2.217	0.000	0.000	0.000	0.000	0.000	0.000	0.000	1.884
TRINITY_DN459141_c0_g1	0.000	0.000	0.000	0.000	0.000	0.000	0.000	0.000	0.000	3.032
TRINITY_DN459145_c0_g1	3.122	0.000	0.000	0.000	0.000	0.000	0.000	0.000	0.000	0.000
TRINITY_DN459146_c0_g1	0.658	0.000	0.000	0.000	0.000	0.000	0.000	0.000	0.648	0.269
TRINITY_DN459147_c0_g1	0.000	0.000	0.000	1.292	0.000	0.000	0.000	0.000	0.000	2.833
TRINITY_DN459148_c0_g1	0.000	0.000	0.000	0.000	0.000	0.000	0.000	0.000	0.769	0.000
TRINITY_DN459149_c0_g1	0.000	0.000	0.000	0.000	0.000	0.000	0.000	0.000	0.000	0.000
TRINITY_DN45914_c1_g1	1.148	0.000	0.000	0.000	0.000	0.000	0.000	0.000	0.000	0.000
TRINITY_DN45914_c2_g1	0.000	0.000	0.000	0.000	0.000	0.000	0.000	2.568	0.000	0.000
TRINITY_DN459150_c0_g1	0.000	0.000	0.000	0.000	0.000	0.000	0.000	0.000	0.000	0.000
TRINITY_DN459151_c0_g1	0.000	0.000	0.000	0.000	0.000	0.000	0.000	0.000	0.000	0.000
TRINITY_DN459152_c0_g1	0.000	0.000	0.000	0.000	0.000	0.000	0.000	0.000	0.000	0.000
TRINITY_DN459152_c1_g1	0.000	0.000	0.000	0.000	0.000	0.000	0.000	0.000	0.669	0.000
TRINITY_DN459153_c0_g1	0.000	0.000	0.000	0.000	0.000	0.000	0.000	0.000	0.000	1.346
TRINITY_DN459154_c0_g1	0.000	0.000	0.000	0.000	0.000	0.000	0.000	0.000	1.236	0.000
TRINITY_DN459155_c0_g1	0.411	0.113	0.549	0.000	0.000	0.199	0.121	0.000	0.069	0.222
TRINITY_DN459157_c0_g1	0.670	0.000	1.814	0.000	0.000	0.984	0.651	0.000	0.000	0.274
TRINITY_DN459157_c0_g3	0.000	0.000	0.000	0.000	0.000	0.000	1.731	0.000	0.000	0.000
TRINITY_DN45915_c0_g1	2.545	2.090	0.000	0.000	4.811	1.211	0.947	0.000	0.726	0.805
TRINITY_DN45915_c3_g1	0.000	0.000	3.443	3.678	0.000	0.000	0.000	0.000	0.000	2.039
TRINITY_DN45915_c4_g1	0.000	0.000	0.000	0.000	0.000	0.000	0.000	0.000	0.000	0.000
TRINITY_DN459161_c0_g1	0.000	0.000	0.000	0.489	0.000	0.000	0.884	0.000	0.000	0.391
TRINITY_DN459162_c0_g1	0.000	0.000	0.000	0.000	0.000	0.000	0.000	0.000	0.000	0.000
TRINITY_DN459163_c0_g1	0.000	0.000	0.000	0.000	0.000	0.000	0.000	0.000	0.104	0.000
TRINITY_DN459165_c0_g1	0.000	0.000	0.000	0.000	0.000	0.000	0.000	0.000	0.000	0.000
TRINITY_DN459165_c0_g2	0.000	0.000	0.000	0.000	0.000	0.000	0.000	0.000	0.000	0.000
TRINITY_DN459165_c0_g3	0.000	0.000	0.000	0.000	0.000	0.000	0.000	0.000	0.000	0.000
TRINITY_DN459165_c1_g2	0.000	0.000	0.000	0.000	0.000	0.000	0.000	0.000	0.000	0.000
TRINITY_DN459165_c2_g1	0.000	0.000	0.000	0.000	0.000	0.000	0.000	0.000	0.000	0.000
TRINITY_DN459165_c6_g1	0.000	0.000	0.000	3.611	0.000	0.000	0.000	0.000	0.000	0.000
TRINITY_DN459165_c7_g1	0.000	0.000	0.000	0.000	0.000	0.000	0.000	0.000	0.657	0.000
TRINITY_DN459166_c0_g2	0.000	0.000	0.000	0.000	0.000	0.000	0.000	0.000	0.000	0.000
TRINITY_DN459166_c0_g3	0.000	0.000	0.000	0.000	0.000	0.000	0.882	0.000	0.000	0.000
TRINITY_DN459166_c2_g1	0.000	0.000	0.000	0.000	0.000	0.000	0.000	0.000	0.000	0.000
TRINITY_DN459167_c0_g1	0.000	0.000	0.000	0.000	0.000	0.000	0.000	0.000	0.522	0.000
TRINITY_DN459168_c0_g1	0.000	0.000	0.000	0.000	0.000	0.000	0.000	0.000	0.000	0.000
TRINITY_DN459169_c0_g1	0.000	0.000	0.000	0.000	0.000	0.000	0.000	0.000	0.000	0.000
TRINITY_DN45916_c0_g1	0.000	0.000	0.000	1.657	0.000	0.000	0.000	0.000	0.000	0.455
TRINITY_DN45916_c0_g2	0.000	0.000	0.000	3.506	0.000	0.000	0.000	0.000	0.000	0.000
TRINITY_DN45916_c11_g1	0.000	0.000	0.000	0.000	0.000	0.000	0.000	0.000	0.000	0.000
TRINITY_DN45916_c12_g1	0.000	0.000	0.000	0.000	0.000	0.000	0.000	0.000	0.000	0.967
TRINITY_DN45916_c1_g1	4.142	4.420	3.172	5.268	3.685	4.370	3.738	3.162	6.945	5.571
TRINITY_DN45916_c1_g2	0.000	0.000	0.000	0.000	0.000	0.000	0.000	0.000	0.000	0.000
TRINITY_DN45916_c3_g1	1.218	0.000	1.670	0.000	0.000	0.000	0.000	0.000	0.000	0.000
TRINITY_DN45916_c5_g1	0.000	0.552	0.000	0.000	0.000	0.000	0.000	1.270	0.302	0.251
TRINITY_DN45916_c6_g1	0.000	0.000	0.000	0.000	0.000	0.000	0.000	0.000	0.000	0.000
TRINITY_DN45916_c8_g1	0.000	0.000	0.000	0.000	0.000	0.000	0.000	0.000	0.000	0.000
TRINITY_DN45916_c9_g1	0.187	0.469	0.502	0.288	0.313	0.545	0.000	0.000	0.095	0.457
TRINITY_DN459170_c0_g1	0.000	0.000	0.000	0.000	0.000	0.000	0.000	0.000	0.000	1.259
TRINITY_DN459170_c1_g1	0.000	0.262	0.000	0.000	0.000	0.000	0.000	0.000	0.000	0.125
TRINITY_DN459170_c1_g3	1.048	0.000	0.000	0.000	0.000	0.000	0.000	0.000	0.000	0.000
TRINITY_DN459170_c1_g4	0.000	0.000	0.000	0.000	0.000	0.000	0.000	0.000	0.000	0.000
TRINITY_DN459170_c1_g5	1.622	0.000	0.000	0.000	0.000	0.000	0.000	2.838	0.000	1.138
TRINITY_DN459171_c0_g1	0.000	0.000	0.000	0.000	0.000	0.000	0.000	0.000	0.000	0.000
TRINITY_DN459172_c1_g1	0.000	0.000	0.000	0.000	2.602	0.000	0.000	0.000	0.000	1.303
TRINITY_DN459173_c0_g1	1.205	0.000	1.650	0.000	3.967	0.000	1.223	0.000	0.000	1.486
TRINITY_DN459174_c0_g1	0.000	0.000	0.000	0.000	0.000	0.000	0.000	0.000	0.000	0.000
TRINITY_DN459175_c0_g1	0.000	1.890	0.000	0.000	0.000	4.172	0.000	0.000	0.000	0.425
TRINITY_DN459179_c0_g1	0.179	0.000	0.240	0.825	0.299	0.000	0.319	0.364	0.000	0.364
TRINITY_DN45917_c0_g1	0.000	0.000	0.000	0.000	0.000	0.000	0.000	0.000	0.000	0.000
TRINITY_DN459180_c0_g1	0.000	0.000	0.000	0.000	1.244	0.000	0.000	0.000	0.000	0.000
TRINITY_DN459181_c0_g1	1.561	1.045	0.000	0.000	0.000	0.000	0.000	0.000	0.000	0.000
TRINITY_DN459181_c0_g2	0.000	0.000	0.000	0.000	0.000	0.000	0.000	0.000	0.296	0.245
TRINITY_DN459182_c0_g1	0.000	0.000	0.000	0.000	0.000	0.000	0.000	0.000	0.000	0.000
TRINITY_DN459182_c2_g1	0.000	2.841	0.000	0.000	0.000	0.000	0.000	0.000	1.442	1.199
TRINITY_DN459188_c0_g1	0.000	0.000	0.000	0.000	0.000	0.000	0.000	0.000	0.000	1.000
TRINITY_DN459189_c0_g1	0.000	0.000	0.000	0.000	0.000	0.000	0.000	0.000	0.000	0.686
TRINITY_DN45918_c0_g1	0.000	0.000	0.000	3.477	0.000	0.000	0.000	0.000	1.192	0.000
TRINITY_DN459193_c0_g1	0.000	0.387	0.000	0.000	0.000	0.000	0.000	0.000	0.220	0.418
TRINITY_DN459194_c0_g1	0.000	0.000	0.000	0.000	0.000	0.000	0.000	0.000	0.000	0.000
TRINITY_DN459196_c0_g1	0.000	0.000	0.000	0.000	0.000	0.000	0.000	0.000	0.000	0.000
TRINITY_DN45919_c0_g1	1.053	0.000	0.000	0.000	2.691	6.046	0.000	0.000	0.401	1.341
TRINITY_DN4591_c0_g2	2.108	1.119	0.850	1.470	3.519	2.779	0.342	0.780	0.967	4.116
TRINITY_DN4591_c5_g1	0.000	0.000	0.000	0.000	0.000	0.000	0.000	0.000	0.000	0.000
TRINITY_DN4591_c6_g1	0.000	0.000	0.000	0.000	0.000	0.000	0.000	0.000	0.000	0.000
TRINITY_DN459203_c5_g1	0.000	0.000	0.000	0.000	0.000	0.000	0.000	0.000	0.000	0.000
TRINITY_DN459204_c0_g1	0.000	0.000	0.000	0.000	0.000	0.000	0.000	0.000	0.000	0.000
TRINITY_DN459204_c0_g2	0.000	0.000	0.000	0.000	0.000	0.000	0.000	0.000	0.000	0.000
TRINITY_DN459204_c1_g1	0.000	0.000	0.000	0.000	0.000	0.000	0.000	0.000	0.000	0.000
TRINITY_DN459205_c0_g1	0.701	0.902	0.941	1.067	0.000	0.000	0.000	0.000	0.349	0.142
TRINITY_DN459206_c0_g1	0.000	0.000	0.000	0.000	0.000	0.000	0.000	0.000	0.000	0.000
TRINITY_DN459208_c1_g1	0.000	1.368	0.695	0.000	0.852	0.000	0.000	0.000	0.255	0.420
TRINITY_DN459209_c0_g1	0.000	0.000	0.000	0.000	0.000	0.000	0.000	0.000	0.000	0.000
TRINITY_DN459209_c0_g2	0.000	0.000	0.000	0.000	0.000	0.000	0.941	0.000	0.000	1.164
TRINITY_DN459209_c0_g3	0.000	0.000	0.000	0.000	0.000	0.000	0.000	0.000	0.000	0.000
TRINITY_DN459209_c1_g1	1.058	0.000	0.000	0.000	0.000	0.000	0.000	0.000	0.000	0.000
TRINITY_DN45920_c0_g1	0.000	0.000	0.000	0.000	0.000	0.000	0.000	0.000	0.616	0.000
TRINITY_DN45920_c0_g2	1.440	2.626	0.438	0.000	0.000	1.060	0.879	0.000	0.481	0.589
TRINITY_DN45920_c0_g4	0.000	0.774	4.534	0.000	0.000	1.235	0.000	0.000	0.000	1.028
TRINITY_DN45920_c3_g1	0.000	0.000	0.000	0.000	0.000	0.000	0.000	0.000	0.000	1.962
TRINITY_DN459210_c0_g1	0.000	0.000	0.000	0.000	0.000	0.000	0.000	0.000	0.000	0.000
TRINITY_DN459210_c1_g1	0.000	0.000	0.000	0.000	0.000	0.000	0.000	0.000	0.000	1.020
TRINITY_DN459210_c2_g1	0.000	0.419	0.000	0.000	0.789	2.093	0.000	1.047	0.708	2.136
TRINITY_DN459212_c0_g1	0.000	0.000	1.320	0.000	0.000	0.000	0.000	0.000	0.000	0.000
TRINITY_DN459218_c0_g1	0.000	0.000	1.600	0.000	0.000	0.000	0.000	0.000	0.000	0.000
TRINITY_DN459218_c0_g3	0.000	0.000	0.000	0.000	0.000	0.000	0.000	0.000	0.000	0.000
TRINITY_DN459218_c0_g4	0.000	0.000	0.000	0.000	0.000	0.000	0.000	0.000	0.000	0.000
TRINITY_DN459218_c1_g1	0.000	0.000	0.000	0.000	0.000	0.000	0.000	0.000	0.830	0.000
TRINITY_DN459218_c2_g1	0.000	0.000	0.000	0.000	0.000	0.000	0.000	0.000	0.000	0.000
TRINITY_DN459218_c3_g1	0.000	0.000	0.000	0.000	0.000	0.000	0.000	0.000	0.000	0.000
TRINITY_DN459219_c0_g1	0.000	0.000	1.194	2.629	0.000	0.000	0.869	0.000	0.861	0.000
TRINITY_DN459219_c0_g2	0.000	0.000	0.000	0.000	0.000	0.000	0.000	0.000	0.000	0.000
TRINITY_DN459219_c1_g2	0.000	0.000	0.000	0.000	0.000	0.000	0.859	0.000	0.000	0.000
TRINITY_DN459219_c4_g1	0.000	0.000	0.831	0.000	1.031	0.000	0.000	0.000	0.000	1.111
TRINITY_DN459219_c5_g1	2.613	0.000	0.000	0.000	0.000	3.769	0.000	0.000	0.000	0.000
TRINITY_DN459219_c6_g1	0.000	0.000	0.000	0.000	0.000	0.000	0.000	0.000	0.000	0.000
TRINITY_DN459219_c7_g1	0.000	0.000	0.000	0.000	0.000	0.000	0.000	0.000	0.573	0.953
TRINITY_DN45921_c0_g2	0.000	0.000	0.000	0.000	0.000	0.000	0.000	0.000	0.000	0.000
TRINITY_DN45921_c0_g3	0.000	0.000	0.000	0.000	0.000	0.000	0.000	0.000	0.000	0.000
TRINITY_DN45921_c0_g4	2.504	0.770	0.000	1.246	0.000	0.000	2.540	0.000	3.049	0.000
TRINITY_DN45921_c1_g1	0.000	0.000	0.000	0.000	0.000	0.000	0.000	0.000	0.000	0.000
TRINITY_DN45921_c2_g1	0.000	0.814	0.000	0.000	0.000	0.000	0.000	0.000	0.000	0.000
TRINITY_DN45921_c2_g3	0.000	0.000	0.000	2.218	0.000	0.000	0.000	0.000	0.741	0.613
TRINITY_DN45921_c3_g1	0.000	0.000	0.000	0.000	0.000	0.000	0.000	0.000	0.000	0.000
TRINITY_DN459225_c1_g1	0.000	0.000	1.642	0.000	0.000	0.000	0.000	0.000	0.592	0.492
TRINITY_DN459225_c2_g1	0.000	0.000	0.000	0.000	0.000	0.000	0.000	0.000	0.000	0.000
TRINITY_DN459226_c0_g2	0.000	0.000	0.000	0.000	0.000	0.000	0.000	0.000	0.000	1.993
TRINITY_DN459226_c2_g1	0.000	0.000	0.000	0.000	0.000	0.000	0.000	0.000	0.000	0.285
TRINITY_DN459228_c0_g1	0.000	0.000	0.000	0.000	0.000	0.000	0.000	0.000	0.000	0.000
TRINITY_DN459229_c1_g2	0.000	0.000	0.000	0.000	0.000	0.000	0.000	0.000	0.000	0.000
TRINITY_DN459229_c2_g1	0.000	0.000	0.000	0.000	0.000	0.000	0.000	0.000	0.000	0.000
TRINITY_DN459229_c3_g1	1.523	0.329	0.512	0.579	0.632	0.000	0.354	0.781	0.568	0.000
TRINITY_DN459229_c5_g1	0.000	0.000	0.000	0.000	0.000	0.000	0.000	0.000	0.000	1.583
TRINITY_DN459229_c7_g1	0.000	0.584	0.000	0.000	1.068	0.000	0.000	0.000	0.000	0.264
TRINITY_DN459229_c8_g1	0.000	0.000	0.000	0.000	0.000	0.000	0.000	0.000	0.000	0.000
TRINITY_DN459229_c9_g1	0.000	0.000	0.000	0.000	0.000	0.000	0.000	0.000	0.000	0.000
TRINITY_DN45922_c0_g1	0.000	0.000	0.000	0.000	0.000	0.000	0.000	0.000	0.000	0.756
TRINITY_DN45922_c1_g1	0.000	0.000	2.894	0.000	0.000	0.000	0.671	0.000	0.436	0.864
TRINITY_DN45922_c2_g1	0.000	0.000	0.000	0.000	0.000	0.000	0.000	0.000	1.399	2.321
TRINITY_DN45922_c3_g2	0.000	0.000	0.000	0.000	0.000	0.000	3.483	0.000	0.000	0.000
TRINITY_DN45922_c4_g1	0.000	0.000	3.287	0.000	0.000	0.000	0.000	0.000	0.000	0.000
TRINITY_DN45922_c4_g3	0.000	0.000	0.000	0.000	0.000	0.000	0.000	0.000	0.000	0.000
TRINITY_DN45922_c4_g4	0.000	0.000	0.000	0.000	0.000	0.000	0.000	0.000	0.000	0.000
TRINITY_DN459230_c0_g1	0.000	0.000	0.000	0.000	0.000	0.000	0.000	1.502	0.000	0.000
TRINITY_DN459234_c0_g1	0.000	0.000	0.000	0.000	0.000	0.000	0.000	0.000	1.179	0.000
TRINITY_DN459234_c1_g1	0.000	0.000	0.000	0.000	0.000	0.000	0.000	0.000	0.000	0.000
TRINITY_DN459236_c0_g1	0.000	0.000	0.000	0.000	0.000	0.000	0.000	0.000	0.000	0.000
TRINITY_DN459238_c0_g1	0.000	0.000	0.000	0.000	0.000	0.000	0.000	0.000	0.000	0.864
TRINITY_DN459239_c0_g1	1.119	0.702	0.000	0.000	0.000	0.000	0.000	0.000	0.067	0.000
TRINITY_DN45923_c0_g1	5.413	11.819	0.000	4.020	2.221	2.001	4.131	0.000	5.926	12.226
TRINITY_DN459240_c1_g1	0.000	0.000	0.000	0.000	0.000	0.000	0.000	0.000	0.000	0.000
TRINITY_DN459241_c0_g1	6.019	0.000	1.079	1.219	0.665	0.000	0.000	0.000	0.000	0.000
TRINITY_DN459243_c0_g1	0.000	0.000	1.523	0.000	0.000	0.000	2.243	0.000	0.000	0.000
TRINITY_DN459245_c0_g1	0.000	0.000	0.000	0.000	0.000	0.000	2.853	0.000	0.000	3.673
TRINITY_DN459247_c0_g1	0.000	2.316	0.000	0.000	0.000	0.000	0.000	0.000	0.000	1.235
TRINITY_DN459248_c0_g1	0.000	0.000	0.000	0.000	0.000	0.000	0.000	0.000	0.000	0.000
TRINITY_DN459249_c0_g1	0.000	0.000	0.000	3.366	0.000	0.000	0.000	0.000	0.000	1.868
TRINITY_DN459249_c0_g2	0.000	0.000	0.000	0.000	1.619	0.000	0.983	0.000	0.000	0.000
TRINITY_DN459249_c2_g1	0.000	0.000	6.887	0.000	0.000	0.000	0.000	0.000	0.000	0.000
TRINITY_DN45924_c0_g1	0.000	0.000	0.000	0.000	0.000	2.446	0.000	0.000	0.000	0.681
TRINITY_DN45924_c1_g1	0.000	0.000	0.000	0.000	0.000	0.000	0.000	0.000	0.000	0.000
TRINITY_DN45924_c2_g1	0.000	0.000	0.000	0.000	0.000	0.000	0.000	2.742	0.000	0.000
TRINITY_DN459250_c0_g1	1.424	0.870	0.000	1.069	1.125	0.987	0.624	1.478	1.795	0.965
TRINITY_DN459250_c0_g2	0.000	0.000	0.000	0.000	0.000	0.000	0.000	0.000	0.372	0.000
TRINITY_DN459250_c4_g1	0.000	0.000	0.000	0.000	0.000	0.000	0.000	0.000	0.000	0.000
TRINITY_DN459252_c0_g1	0.000	0.000	0.000	0.000	0.000	0.000	0.000	0.000	0.000	0.000
TRINITY_DN459254_c0_g1	0.000	0.000	0.000	0.000	0.000	6.622	0.000	0.000	0.000	1.121
TRINITY_DN459255_c0_g2	0.000	0.000	0.000	0.000	0.000	0.000	0.000	0.000	0.000	0.000
TRINITY_DN459256_c0_g1	0.000	0.000	0.000	0.000	0.000	0.000	0.000	0.000	0.000	0.000
TRINITY_DN459258_c0_g1	0.000	0.000	0.000	0.000	0.657	0.000	0.000	0.000	0.000	0.000
TRINITY_DN459259_c0_g2	0.000	0.000	0.000	0.000	0.000	0.000	0.000	0.000	1.379	0.000
TRINITY_DN459259_c1_g1	0.000	0.000	0.000	0.000	0.000	3.951	0.000	0.000	0.000	0.000
TRINITY_DN45925_c0_g1	1.091	0.000	0.000	0.000	0.000	0.000	0.000	0.000	0.000	0.000
TRINITY_DN45925_c0_g2	0.000	0.000	0.000	1.485	0.000	1.910	0.000	1.781	0.487	1.373
TRINITY_DN45925_c0_g3	0.000	0.000	0.000	0.000	0.000	0.000	0.000	0.000	0.000	0.000
TRINITY_DN459260_c0_g1	0.000	0.000	0.000	0.000	0.000	0.000	0.000	0.000	0.000	0.000
TRINITY_DN459260_c1_g1	0.000	0.000	0.000	0.000	0.000	0.000	0.000	0.000	0.000	0.000
TRINITY_DN459261_c0_g1	0.000	0.000	0.000	0.000	0.000	0.000	0.000	0.000	0.673	0.559
TRINITY_DN459263_c0_g1	0.000	0.000	0.000	0.000	1.746	0.000	0.000	0.000	0.524	0.000
TRINITY_DN459264_c1_g1	0.000	0.000	1.997	0.000	2.391	6.459	0.000	2.977	1.442	1.199
TRINITY_DN459264_c4_g1	0.000	0.000	0.000	0.000	0.000	0.000	0.000	0.000	0.482	0.000
TRINITY_DN459266_c0_g1	2.297	0.000	0.000	0.000	0.000	0.000	0.000	0.000	0.000	0.000
TRINITY_DN459266_c0_g2	0.000	0.251	0.203	0.000	0.253	0.440	0.134	0.308	0.000	0.062
TRINITY_DN459266_c0_g3	0.000	0.740	0.000	0.000	0.000	0.847	0.000	0.000	0.000	0.000
TRINITY_DN459266_c0_g4	0.000	0.000	0.000	0.000	0.000	0.000	0.000	0.000	0.266	0.000
TRINITY_DN459266_c1_g1	0.000	0.000	0.000	0.000	0.000	0.000	0.000	0.000	0.000	1.000
TRINITY_DN459266_c4_g1	0.000	0.000	0.000	0.000	0.000	0.000	0.000	0.000	0.000	0.000
TRINITY_DN459268_c0_g1	0.000	0.000	0.000	0.000	0.000	0.000	0.000	4.133	0.000	0.000
TRINITY_DN459271_c0_g1	0.000	0.000	0.000	0.000	0.000	0.000	0.000	0.000	3.538	0.000
TRINITY_DN459272_c0_g1	1.214	0.000	0.000	0.000	0.000	0.000	0.000	0.000	0.000	0.000
TRINITY_DN459275_c0_g1	0.000	0.000	0.000	0.000	0.000	0.000	0.000	0.000	0.000	0.375
TRINITY_DN459276_c0_g1	0.000	0.000	0.000	0.000	0.000	0.000	0.000	0.000	0.000	0.562
TRINITY_DN459278_c0_g1	0.000	0.675	0.000	0.000	0.000	0.000	0.000	0.000	0.000	0.303
TRINITY_DN459278_c1_g1	0.000	0.000	0.000	0.000	0.000	0.000	0.000	0.000	0.000	0.000
TRINITY_DN459278_c2_g1	0.000	0.000	0.000	0.000	0.000	0.000	0.000	0.000	0.000	0.000
TRINITY_DN459280_c0_g1	0.000	0.000	0.000	0.000	0.000	0.000	0.702	0.000	0.000	0.000
TRINITY_DN459282_c0_g1	0.000	0.000	0.000	0.000	0.000	0.000	0.000	0.000	0.410	0.504
TRINITY_DN459283_c0_g1	0.000	0.000	0.000	0.000	0.000	0.000	0.000	0.000	0.000	0.000
TRINITY_DN459284_c0_g1	0.000	0.997	0.000	0.000	1.721	0.000	1.051	0.000	0.000	1.279
TRINITY_DN459285_c0_g1	0.000	0.000	0.000	0.000	0.000	0.000	0.000	0.000	0.712	0.000
TRINITY_DN459285_c0_g2	2.392	0.772	0.000	0.000	0.000	0.000	0.000	0.000	0.334	0.982
TRINITY_DN459286_c0_g1	6.729	3.434	6.528	1.781	5.881	5.313	14.508	7.381	4.120	10.282
TRINITY_DN459288_c0_g1	0.000	0.000	0.000	0.000	0.000	0.000	0.000	0.000	0.000	0.000
TRINITY_DN45928_c0_g2	4.379	1.771	9.548	9.202	10.283	0.000	4.345	14.658	5.119	11.581
TRINITY_DN45928_c1_g1	0.000	0.000	0.000	0.000	0.000	0.000	0.000	0.000	0.000	0.000
TRINITY_DN45928_c2_g1	3.694	0.000	2.680	1.419	1.543	1.143	0.000	2.815	4.044	4.561
TRINITY_DN45928_c3_g1	0.000	0.000	0.000	0.000	0.000	0.000	0.000	0.000	0.000	0.000
TRINITY_DN459291_c0_g4	0.450	0.000	0.000	1.363	0.745	0.000	0.000	0.000	0.223	0.000
TRINITY_DN459292_c1_g1	0.000	0.000	0.000	0.000	0.000	0.000	0.000	0.000	1.211	0.000
TRINITY_DN459294_c0_g2	0.000	0.000	0.000	0.000	0.000	0.000	0.000	0.000	0.000	1.077
TRINITY_DN459295_c0_g1	0.000	0.000	0.000	0.000	0.000	0.000	0.000	0.000	0.000	0.000
TRINITY_DN459296_c1_g1	0.000	0.000	0.000	0.000	0.000	0.000	0.000	0.000	0.736	0.000
TRINITY_DN459297_c0_g1	0.000	0.000	0.000	0.000	0.000	0.000	0.000	0.000	0.000	0.000
TRINITY_DN459298_c0_g1	0.000	0.000	0.000	0.000	0.000	0.000	0.000	0.000	0.000	0.000
TRINITY_DN459299_c0_g1	0.000	0.000	0.000	0.000	0.000	0.000	0.000	0.000	0.000	0.000
TRINITY_DN45929_c0_g1	0.000	0.000	0.000	0.000	0.000	1.602	0.000	0.000	0.532	0.754
TRINITY_DN45929_c0_g2	0.000	0.000	0.000	0.000	0.000	0.000	0.000	0.000	0.000	0.000
TRINITY_DN4592_c0_g1	0.297	0.000	0.427	0.000	0.000	0.000	0.000	0.000	0.151	0.000
TRINITY_DN4592_c0_g2	0.000	0.000	0.000	0.000	0.000	0.000	0.000	0.000	0.000	0.000
TRINITY_DN4592_c0_g3	0.000	0.000	0.000	0.000	0.000	0.000	0.000	0.000	0.000	0.000
TRINITY_DN4592_c0_g4	0.000	0.394	0.424	0.487	0.265	0.461	0.000	1.289	0.081	0.579
TRINITY_DN4592_c1_g1	0.000	0.000	0.000	0.000	0.000	0.000	0.000	0.000	0.000	0.000
TRINITY_DN459300_c0_g1	0.000	0.000	3.609	0.000	0.000	0.000	0.000	0.000	1.320	0.000
TRINITY_DN459301_c0_g1	1.131	0.000	0.000	0.000	0.000	0.000	0.000	0.000	0.000	0.000
TRINITY_DN459302_c0_g1	0.000	0.000	0.000	0.000	0.000	0.000	0.000	0.000	0.000	0.000
TRINITY_DN459305_c1_g1	0.883	0.735	0.608	1.057	0.885	0.889	0.000	0.922	0.624	0.672
TRINITY_DN459306_c0_g1	0.000	0.770	1.129	1.246	1.367	0.000	0.000	0.000	0.408	0.000
TRINITY_DN459307_c0_g1	0.000	0.000	0.000	0.000	0.000	0.000	0.000	0.000	0.000	0.000
TRINITY_DN459308_c0_g1	0.000	0.000	0.000	0.000	0.000	0.000	0.000	0.000	0.000	0.000
TRINITY_DN459308_c1_g1	0.000	0.000	0.000	0.000	0.000	0.000	0.000	0.000	0.000	0.410
TRINITY_DN459309_c0_g1	1.872	0.000	0.000	1.403	0.000	0.000	0.000	0.000	0.000	0.769
TRINITY_DN45930_c0_g1	0.000	1.759	0.000	0.000	0.000	0.000	0.000	0.000	0.000	0.000
TRINITY_DN45930_c1_g1	0.882	0.000	0.000	1.337	0.000	0.000	0.000	1.816	0.000	0.359
TRINITY_DN45930_c3_g1	0.000	0.790	0.000	0.000	0.000	0.000	0.000	0.000	0.000	0.000
TRINITY_DN45930_c4_g1	0.468	0.411	0.000	0.000	0.000	0.000	0.000	0.000	0.000	0.000
TRINITY_DN459311_c0_g1	0.000	0.000	0.000	0.000	0.997	0.000	0.000	0.000	0.000	0.247
TRINITY_DN459311_c0_g2	0.000	0.000	0.000	0.000	0.000	1.618	0.000	0.000	0.000	0.000
TRINITY_DN459312_c0_g1	0.199	0.000	0.000	0.000	0.000	0.290	0.000	0.000	0.356	0.081
TRINITY_DN459313_c0_g1	0.000	0.000	0.000	4.671	0.000	0.000	0.000	0.000	0.000	0.000
TRINITY_DN459314_c0_g1	1.518	0.696	0.000	0.000	0.000	0.000	0.743	0.000	0.372	0.311
TRINITY_DN459315_c0_g1	0.000	0.000	0.000	0.000	0.000	0.000	0.000	0.000	0.000	1.252
TRINITY_DN459317_c0_g1	0.000	0.000	0.000	0.000	0.000	0.000	0.000	0.000	0.000	0.000
TRINITY_DN459317_c1_g1	0.000	0.000	0.000	0.000	0.000	0.000	0.000	0.000	0.000	0.000
TRINITY_DN459317_c2_g1	0.000	0.000	0.000	0.000	0.000	0.000	0.000	0.000	0.000	0.000
TRINITY_DN459319_c1_g1	0.000	0.000	5.425	2.930	3.246	0.000	0.000	0.000	0.000	0.000
TRINITY_DN45931_c0_g1	6.179	5.347	0.141	0.000	8.240	0.000	0.700	3.577	1.437	1.090
TRINITY_DN45931_c0_g2	0.000	0.000	0.000	0.000	0.000	0.000	4.865	0.000	0.592	0.000
TRINITY_DN459320_c0_g1	1.978	0.000	0.000	2.969	0.000	0.000	3.952	0.000	0.974	0.812
TRINITY_DN459320_c2_g1	0.000	0.000	0.000	0.000	0.000	0.000	0.000	0.000	0.000	0.000
TRINITY_DN459321_c0_g1	0.000	0.000	0.000	0.000	0.000	0.000	0.000	0.000	0.000	0.000
TRINITY_DN459321_c1_g1	0.000	0.000	0.000	0.000	0.000	0.000	0.000	0.000	0.000	0.000
TRINITY_DN459322_c0_g1	0.000	0.000	0.000	0.000	0.000	0.000	0.000	0.000	0.000	0.000
TRINITY_DN459323_c0_g1	0.000	0.000	0.000	0.000	0.000	0.000	0.000	0.000	0.000	0.000
TRINITY_DN459324_c1_g1	0.756	0.000	0.000	0.000	1.244	0.000	0.000	0.000	0.371	1.857
TRINITY_DN459325_c0_g1	0.000	0.000	0.000	0.000	0.000	0.293	0.180	0.000	0.102	0.000
TRINITY_DN459325_c1_g1	0.000	0.000	0.000	0.000	0.000	0.000	0.000	0.000	0.000	0.186
TRINITY_DN459325_c2_g1	0.226	0.190	0.000	0.692	0.000	0.000	0.000	0.000	0.000	0.092
TRINITY_DN459325_c3_g1	1.179	1.131	0.000	0.000	3.879	0.000	2.390	0.000	1.165	4.847
TRINITY_DN459328_c0_g1	0.000	0.000	0.000	0.000	0.000	0.000	0.000	0.000	0.000	0.000
TRINITY_DN459329_c0_g1	0.636	0.000	1.723	0.000	1.050	0.000	0.000	0.000	0.000	0.000
TRINITY_DN45932_c0_g1	0.036	0.000	0.000	0.000	0.000	0.000	0.000	0.000	0.000	0.000
TRINITY_DN45932_c0_g2	0.207	0.059	0.000	0.000	0.121	0.000	0.000	0.147	0.000	0.000
TRINITY_DN45932_c0_g4	0.949	1.788	0.000	0.000	0.000	0.000	0.946	0.000	0.467	0.390
TRINITY_DN45932_c2_g1	0.450	0.000	1.211	0.000	0.000	0.657	0.424	0.000	0.000	0.732
TRINITY_DN45932_c3_g1	0.000	5.156	0.000	0.000	0.000	0.000	0.000	0.000	0.000	0.000
TRINITY_DN459330_c0_g1	0.000	0.000	0.000	0.000	0.000	0.000	0.000	0.000	0.000	0.000
TRINITY_DN459331_c0_g1	0.000	0.000	0.000	0.000	0.000	0.000	0.000	0.000	0.000	0.000
TRINITY_DN459331_c0_g2	2.669	0.000	0.000	0.000	2.425	1.085	0.000	0.000	0.379	0.351
TRINITY_DN459331_c0_g3	0.000	0.000	0.000	0.000	0.000	0.000	0.000	0.000	0.000	0.000
TRINITY_DN459331_c1_g1	0.418	0.363	2.248	0.634	0.000	0.000	0.391	0.859	0.000	0.170
TRINITY_DN459332_c1_g1	0.000	0.000	0.000	0.000	0.000	0.000	0.000	0.000	0.000	0.000
TRINITY_DN459333_c0_g1	0.000	0.000	0.000	0.000	0.000	0.000	0.000	0.000	0.000	0.000
TRINITY_DN459337_c1_g1	0.000	0.000	0.000	0.000	0.000	0.000	0.000	0.000	0.340	0.000
TRINITY_DN45933_c0_g1	0.000	0.000	0.000	0.000	0.000	3.674	0.000	0.000	0.000	1.030
TRINITY_DN45933_c0_g2	0.322	0.176	0.431	0.165	0.180	0.312	0.283	0.000	0.164	0.044
TRINITY_DN459343_c0_g1	0.356	0.296	0.238	0.000	0.000	0.000	0.000	0.000	1.168	0.794
TRINITY_DN459346_c0_g1	0.000	0.000	0.467	0.000	0.000	0.000	0.000	0.000	0.000	0.141
TRINITY_DN459347_c0_g1	0.000	0.000	0.000	0.000	0.000	0.000	0.000	0.000	0.000	0.887
TRINITY_DN459349_c0_g1	0.000	0.000	0.000	0.000	0.000	0.000	0.000	0.000	0.000	0.000
TRINITY_DN45934_c0_g1	1.150	0.000	0.225	0.000	0.000	0.000	0.000	0.000	0.412	2.469
TRINITY_DN45934_c0_g2	0.236	0.198	0.315	0.360	0.583	0.503	0.931	0.000	0.000	0.135
TRINITY_DN45934_c1_g1	0.000	0.000	0.000	0.000	0.000	0.000	0.000	0.000	0.000	0.419
TRINITY_DN45934_c2_g1	1.493	0.626	0.754	0.000	0.000	0.546	0.000	0.000	0.728	0.305
TRINITY_DN45934_c2_g4	0.000	0.000	0.000	0.000	0.000	0.000	0.000	0.000	0.000	0.000
TRINITY_DN45934_c5_g1	0.000	0.000	0.000	0.000	0.000	0.000	1.115	0.000	0.000	0.455
TRINITY_DN45934_c6_g1	0.000	0.000	0.000	0.000	0.000	0.000	0.000	0.000	0.000	0.000
TRINITY_DN459351_c0_g1	0.000	0.000	0.000	0.000	0.000	0.000	0.000	0.000	0.000	0.000
TRINITY_DN459352_c0_g1	0.670	0.000	0.000	0.000	0.000	0.000	0.000	0.000	0.000	0.000
TRINITY_DN459353_c0_g1	0.919	0.000	0.000	0.000	0.000	1.367	0.000	0.000	0.000	0.000
TRINITY_DN459353_c0_g2	0.000	0.000	0.000	0.000	1.132	2.019	0.000	0.000	0.000	0.843
TRINITY_DN459353_c2_g1	0.000	0.000	0.000	0.000	0.000	0.000	0.000	0.000	1.735	0.000
TRINITY_DN459355_c0_g1	0.000	0.000	0.000	0.000	0.000	0.000	0.000	0.000	0.000	0.000
TRINITY_DN459357_c0_g1	0.000	0.000	0.000	0.000	0.000	0.000	0.000	0.000	0.387	0.000
TRINITY_DN459358_c1_g1	0.000	0.000	0.000	0.000	0.000	0.000	0.000	0.000	0.000	0.000
TRINITY_DN45935_c0_g1	1.154	0.000	1.148	0.000	4.709	0.000	0.000	0.000	2.573	2.324
TRINITY_DN45935_c0_g2	0.000	0.000	0.000	0.000	0.000	0.000	0.000	0.000	0.000	0.664
TRINITY_DN45935_c5_g1	0.000	0.000	0.000	0.000	0.000	0.000	0.000	0.000	0.000	0.000
TRINITY_DN459362_c0_g1	0.000	0.000	4.690	0.000	2.808	0.000	0.000	0.000	0.853	0.700
TRINITY_DN459363_c1_g1	0.000	0.000	0.000	0.000	0.000	0.000	0.000	0.000	0.000	0.000
TRINITY_DN459363_c1_g2	0.000	0.000	0.000	0.000	0.000	0.000	0.000	0.000	0.000	0.000
TRINITY_DN459365_c0_g1	0.000	0.000	0.000	0.000	0.000	0.000	0.000	0.000	0.000	0.000
TRINITY_DN459365_c1_g1	0.000	0.000	0.000	0.000	0.000	0.000	0.000	0.000	0.000	0.000
TRINITY_DN459366_c0_g1	0.636	0.574	0.000	0.958	0.000	0.000	0.000	0.000	2.751	0.262
TRINITY_DN459366_c2_g1	0.000	0.000	0.626	0.000	0.769	0.000	0.000	0.958	0.230	0.378
TRINITY_DN459366_c3_g1	0.000	0.446	0.000	0.000	0.000	0.000	0.000	0.000	0.000	0.000
TRINITY_DN459367_c0_g1	0.000	0.000	0.000	0.000	0.000	0.000	0.000	0.000	0.000	0.000
TRINITY_DN459367_c0_g2	0.000	0.000	0.000	0.000	0.000	0.000	0.000	0.000	0.000	0.000
TRINITY_DN459368_c0_g1	0.000	0.000	0.000	0.000	0.000	0.000	0.000	0.000	0.000	0.000
TRINITY_DN459368_c1_g1	0.000	0.000	0.000	0.000	0.000	0.000	0.000	0.000	0.000	0.688
TRINITY_DN459369_c0_g1	0.000	0.000	0.000	0.000	0.000	0.000	0.000	0.000	0.000	0.857
TRINITY_DN45936_c0_g1	0.278	0.146	0.000	0.000	0.000	0.000	0.000	0.000	0.236	0.000
TRINITY_DN45936_c0_g2	0.000	0.000	0.000	0.000	0.000	0.438	0.000	0.000	0.000	0.244
TRINITY_DN45936_c0_g3	0.539	0.136	0.271	0.000	0.000	0.790	0.000	0.825	0.000	0.067
TRINITY_DN45936_c0_g4	0.000	0.647	1.274	0.000	0.635	0.000	0.000	0.000	0.000	0.000
TRINITY_DN45936_c0_g5	0.000	0.000	0.000	0.000	0.000	0.000	0.000	0.000	0.000	0.462
TRINITY_DN45936_c0_g6	0.000	0.000	0.000	0.000	0.000	0.000	0.000	0.000	0.000	0.000
TRINITY_DN45936_c10_g1	0.000	0.000	0.000	0.000	3.350	0.000	0.000	0.000	0.000	0.000
TRINITY_DN45936_c1_g1	0.000	0.000	0.000	0.000	0.000	0.000	0.000	0.000	2.639	0.000
TRINITY_DN45936_c2_g1	0.000	0.000	0.000	0.000	0.000	0.000	0.000	0.000	0.000	0.000
TRINITY_DN45936_c3_g1	0.000	0.000	0.000	0.000	0.000	0.000	0.000	0.000	0.000	0.000
TRINITY_DN45936_c4_g1	0.000	0.000	0.000	0.000	0.000	0.000	0.000	0.000	0.000	0.298
TRINITY_DN45936_c5_g1	1.791	0.000	0.000	0.000	0.000	0.000	3.673	0.000	2.609	0.000
TRINITY_DN45936_c7_g1	0.000	0.000	0.000	0.000	0.000	0.000	0.000	0.000	0.000	0.716
TRINITY_DN45936_c8_g1	0.000	0.000	0.000	0.000	0.000	2.398	0.000	1.681	0.000	0.000
TRINITY_DN459370_c3_g1	0.000	0.000	0.000	0.000	0.000	0.000	0.000	0.000	0.000	0.756
TRINITY_DN459371_c0_g1	0.000	0.000	0.000	0.000	0.000	0.000	0.000	0.000	0.000	0.902
TRINITY_DN459373_c0_g1	0.433	0.000	0.000	0.000	0.000	0.000	0.000	0.890	0.215	0.352
TRINITY_DN459375_c0_g2	0.000	0.000	0.000	0.000	0.000	0.000	0.000	0.000	0.000	0.000
TRINITY_DN459375_c1_g1	0.000	0.000	0.000	0.000	0.000	0.000	0.000	0.000	0.000	0.000
TRINITY_DN459375_c1_g2	0.000	0.000	0.000	0.000	0.000	0.000	0.000	0.000	1.023	0.000
TRINITY_DN459375_c1_g3	0.000	0.000	2.466	0.000	0.000	0.000	0.000	0.000	0.000	0.738
TRINITY_DN459375_c2_g1	0.000	0.000	0.000	0.000	0.000	0.000	0.000	0.000	0.000	1.775
TRINITY_DN459377_c0_g1	0.000	0.000	0.000	0.000	0.000	0.000	0.000	0.000	0.000	0.000
TRINITY_DN459378_c0_g1	0.000	0.950	0.000	0.000	0.000	6.097	0.000	0.000	0.000	0.000
TRINITY_DN459378_c0_g5	2.145	2.066	0.000	0.000	0.000	9.314	0.000	0.000	1.065	4.356
TRINITY_DN459378_c0_g6	0.645	0.000	0.000	0.000	0.000	0.000	0.000	0.000	0.000	0.264
TRINITY_DN459379_c0_g1	0.000	0.000	0.000	0.000	0.000	0.000	0.000	0.000	0.000	0.000
TRINITY_DN45937_c0_g1	0.621	1.605	0.841	4.269	0.935	0.912	0.000	1.287	1.693	0.708
TRINITY_DN459380_c0_g1	0.000	1.233	0.000	0.000	0.000	0.000	1.322	0.000	0.000	0.000
TRINITY_DN459381_c0_g1	0.000	0.000	0.000	0.000	0.000	0.000	0.000	0.000	0.450	0.753
TRINITY_DN459383_c0_g2	0.000	0.000	0.000	0.180	0.196	0.000	0.000	0.000	0.000	0.000
TRINITY_DN459383_c1_g1	0.000	0.000	0.000	0.000	0.000	0.000	0.000	0.000	0.137	0.000
TRINITY_DN459383_c2_g1	0.000	0.000	0.000	0.000	0.000	0.000	0.000	0.000	0.000	0.000
TRINITY_DN459386_c0_g1	0.000	0.000	0.000	0.000	0.000	0.000	0.098	0.000	0.000	0.000
TRINITY_DN459388_c0_g1	0.000	0.000	0.000	0.000	0.000	0.000	0.000	0.000	0.000	0.000
TRINITY_DN459389_c0_g2	0.000	0.000	0.000	0.000	0.000	0.000	0.000	0.000	0.000	0.652
TRINITY_DN45938_c0_g1	1.651	2.398	3.901	0.000	1.674	15.231	4.257	3.168	2.611	1.181
TRINITY_DN45938_c0_g2	1.402	1.207	0.473	0.542	0.000	0.000	0.648	0.724	0.525	0.000
TRINITY_DN45938_c0_g3	0.000	0.000	0.000	0.000	0.000	0.000	0.000	0.678	0.000	0.000
TRINITY_DN45938_c2_g1	0.000	0.000	0.000	0.000	0.000	0.000	0.000	0.000	0.000	0.000
TRINITY_DN45938_c3_g1	0.000	0.000	0.000	0.000	0.000	0.000	0.000	0.000	0.000	0.000
TRINITY_DN45938_c3_g2	0.000	0.000	0.000	0.000	0.000	0.000	0.000	0.000	0.000	2.826
TRINITY_DN45938_c4_g1	0.000	0.000	0.000	0.000	0.000	0.000	0.000	0.000	0.000	0.000
TRINITY_DN45938_c4_g2	0.000	0.000	0.000	0.000	0.000	0.000	0.000	0.000	0.000	0.000
TRINITY_DN45938_c4_g4	0.000	0.000	0.000	0.000	0.000	0.000	0.000	0.000	0.000	0.000
TRINITY_DN459391_c0_g1	0.000	0.000	0.000	0.000	0.000	0.000	0.000	0.000	0.000	0.000
TRINITY_DN459391_c1_g1	0.000	0.000	0.000	0.000	0.000	0.000	0.528	0.000	0.000	0.000
TRINITY_DN459391_c2_g1	0.000	0.000	0.000	0.000	0.000	0.000	0.000	2.258	0.000	0.895
TRINITY_DN459393_c0_g1	0.000	0.000	0.000	0.000	3.137	0.000	0.000	0.000	0.000	0.000
TRINITY_DN459394_c0_g1	0.000	0.000	0.000	0.000	0.000	0.000	0.000	0.000	0.000	0.000
TRINITY_DN459395_c0_g1	0.000	1.069	0.000	0.000	0.000	0.000	0.000	0.000	0.000	0.000
TRINITY_DN459395_c0_g2	2.696	0.000	0.000	0.000	0.000	0.000	0.000	0.000	0.000	0.000
TRINITY_DN459396_c0_g1	0.000	0.000	0.000	0.000	0.000	0.000	0.000	0.000	0.000	0.000
TRINITY_DN459398_c0_g1	0.000	0.000	0.000	0.000	0.000	0.000	0.000	0.000	0.000	0.000
TRINITY_DN459399_c0_g1	0.000	0.124	0.000	0.000	0.000	0.000	0.000	0.000	0.000	0.000
TRINITY_DN459399_c0_g2	0.000	0.000	0.000	0.000	0.000	0.000	0.000	0.000	0.000	0.000
TRINITY_DN45939_c0_g1	0.000	0.000	0.000	0.000	0.000	0.000	0.000	0.000	0.000	0.330
TRINITY_DN45939_c1_g1	0.000	0.000	0.000	0.000	0.000	0.000	0.000	0.000	0.000	0.000
TRINITY_DN45939_c2_g1	0.000	0.000	0.000	0.000	0.000	0.000	0.000	0.000	0.000	0.000
TRINITY_DN45939_c4_g1	0.000	0.000	0.000	0.000	0.000	3.705	0.000	0.000	0.000	0.000
TRINITY_DN45939_c5_g1	0.000	0.000	0.000	0.000	0.000	0.000	1.917	0.000	0.000	0.762
TRINITY_DN4593_c0_g1	14.256	10.115	12.271	7.515	8.132	7.554	15.529	6.973	14.021	7.202
TRINITY_DN4593_c0_g2	3.445	6.026	10.890	8.916	10.912	5.569	0.000	0.000	6.689	13.493
TRINITY_DN4593_c0_g3	7.329	6.989	10.591	6.562	7.563	10.775	7.377	9.636	13.178	11.451
TRINITY_DN4593_c1_g1	0.000	0.770	0.000	0.000	0.268	0.000	0.000	0.000	0.287	1.265
TRINITY_DN4593_c1_g2	0.965	1.015	0.323	0.738	0.000	1.053	1.306	0.492	1.212	0.098
TRINITY_DN4593_c2_g1	0.844	2.244	0.000	0.000	0.000	1.251	3.163	0.000	0.047	0.843
TRINITY_DN4593_c3_g1	50.206	38.509	40.278	39.503	55.628	39.978	29.595	25.254	37.962	44.388
TRINITY_DN4593_c5_g1	8.522	8.498	5.566	7.014	5.020	8.849	8.990	5.888	8.116	7.627
TRINITY_DN4593_c6_g1	0.000	0.000	0.000	0.000	0.000	0.000	0.000	0.000	0.000	1.398
TRINITY_DN4593_c7_g1	2.568	0.846	0.000	0.000	1.071	0.000	2.714	2.216	2.172	2.936
TRINITY_DN4593_c7_g2	3.320	1.383	3.057	1.863	0.692	0.603	1.488	0.423	1.672	2.612
TRINITY_DN459400_c0_g1	2.259	1.380	2.040	4.519	1.240	1.110	1.473	3.122	1.109	1.541
TRINITY_DN459401_c0_g1	0.000	0.000	0.000	0.000	0.000	0.000	0.000	0.000	0.000	0.000
TRINITY_DN459401_c0_g2	0.000	0.000	0.000	0.000	0.000	0.000	0.000	0.000	0.000	0.000
TRINITY_DN459401_c1_g1	0.000	0.000	0.000	0.000	0.000	0.000	0.000	0.000	1.203	0.000
TRINITY_DN459401_c1_g2	0.000	0.000	0.000	0.000	1.650	1.487	0.000	0.000	0.000	0.000
TRINITY_DN459401_c2_g1	0.000	0.000	0.000	0.000	1.000	0.000	0.000	0.000	0.298	0.000
TRINITY_DN459401_c3_g1	0.000	0.000	0.000	0.000	0.000	0.000	0.000	0.000	0.000	0.000
TRINITY_DN459403_c0_g1	1.283	0.000	0.000	0.000	0.000	0.000	0.000	0.000	0.000	0.527
TRINITY_DN459405_c0_g1	0.000	0.000	0.000	4.640	0.000	0.000	0.000	0.000	0.000	0.000
TRINITY_DN459405_c2_g1	1.489	1.363	0.000	0.000	1.441	0.000	1.039	3.086	0.366	1.063
TRINITY_DN459405_c3_g1	5.228	4.949	10.717	0.000	4.233	0.000	2.644	0.000	3.924	4.235
TRINITY_DN459406_c1_g1	0.000	2.375	0.000	0.000	0.000	0.000	2.540	0.000	0.000	0.000
TRINITY_DN459409_c0_g1	0.000	0.510	0.000	0.000	0.000	0.000	0.000	0.000	0.000	0.466
TRINITY_DN45940_c0_g1	0.000	0.000	0.000	0.000	2.435	0.000	0.000	0.000	0.000	0.000
TRINITY_DN45940_c0_g2	0.000	0.000	3.380	0.000	8.010	0.000	0.000	4.890	0.000	1.998
TRINITY_DN45940_c1_g1	0.000	0.000	0.000	0.000	0.000	0.000	0.000	0.000	0.000	0.002
TRINITY_DN459410_c0_g1	2.309	0.000	0.000	0.000	0.000	5.139	2.332	2.383	0.570	0.000
TRINITY_DN459410_c3_g1	0.000	0.000	0.000	0.000	0.000	1.975	0.000	0.000	0.000	0.000
TRINITY_DN459411_c0_g1	0.000	0.000	0.000	0.000	0.000	0.000	0.000	0.000	0.321	0.000
TRINITY_DN459411_c1_g1	0.000	0.000	0.000	0.000	0.000	0.000	0.000	0.000	0.000	0.000
TRINITY_DN459411_c2_g1	0.000	0.000	0.000	0.000	0.000	0.000	0.000	0.000	0.000	0.000
TRINITY_DN459415_c0_g1	0.000	0.000	0.000	0.000	0.000	0.000	0.000	0.000	1.959	0.000
TRINITY_DN459415_c1_g1	0.000	0.000	0.000	0.000	0.000	0.000	0.000	0.000	0.000	0.000
TRINITY_DN459416_c0_g2	0.000	0.000	1.326	0.000	3.194	0.000	0.000	0.000	0.478	0.398
TRINITY_DN459417_c0_g1	0.000	0.000	0.000	0.000	0.000	0.000	1.350	0.000	0.657	0.000
TRINITY_DN45941_c0_g1	0.000	0.000	0.000	0.000	0.000	0.000	0.000	0.000	0.950	0.000
TRINITY_DN45941_c0_g4	0.000	0.000	0.000	0.000	0.000	0.000	0.000	0.000	0.458	0.000
TRINITY_DN45941_c1_g1	0.000	0.740	0.000	0.000	0.000	0.000	0.000	0.000	0.000	0.000
TRINITY_DN45941_c2_g1	0.000	1.411	0.000	0.000	0.000	0.000	0.000	0.000	0.000	0.595
TRINITY_DN45941_c3_g1	0.617	1.315	0.000	0.471	2.055	0.450	0.565	0.631	0.618	2.006
TRINITY_DN45941_c4_g1	2.696	0.000	0.000	0.000	0.000	0.000	0.000	0.000	0.000	0.000
TRINITY_DN45941_c6_g1	0.000	0.000	0.000	0.000	0.000	0.000	0.000	0.000	0.000	0.455
TRINITY_DN459421_c0_g1	0.000	0.000	0.000	0.000	0.000	0.000	0.000	0.000	0.000	1.883
TRINITY_DN459422_c0_g1	0.000	0.000	0.000	0.000	0.000	0.000	0.000	0.000	0.000	0.000
TRINITY_DN459423_c0_g1	0.000	0.000	0.000	0.000	0.000	0.000	0.000	0.000	0.000	0.000
TRINITY_DN459423_c1_g1	0.000	0.000	0.000	0.000	0.000	0.000	0.000	0.000	0.000	0.000
TRINITY_DN459424_c0_g1	0.000	0.000	0.000	0.000	0.000	0.000	0.000	0.000	0.000	0.000
TRINITY_DN459424_c0_g2	0.000	0.000	0.000	0.000	0.000	0.000	2.306	0.000	0.000	0.917
TRINITY_DN459426_c0_g1	0.000	0.000	0.000	0.000	0.000	0.000	0.000	0.000	0.000	0.000
TRINITY_DN459429_c0_g1	0.000	0.000	0.000	0.000	0.000	0.000	0.000	0.000	0.000	0.000
TRINITY_DN459429_c1_g1	0.000	0.000	0.000	0.000	0.000	0.000	0.000	0.000	0.067	0.000
TRINITY_DN45942_c0_g1	0.000	0.000	0.000	0.000	3.193	0.000	0.000	0.000	2.914	1.001
TRINITY_DN45942_c1_g1	0.000	0.000	0.000	0.000	3.044	0.000	1.917	0.000	0.000	0.762
TRINITY_DN45942_c1_g2	0.000	0.000	0.000	0.000	0.000	0.000	0.000	0.000	1.124	0.000
TRINITY_DN459430_c1_g1	0.000	0.000	0.000	0.000	0.000	0.000	1.323	0.000	0.000	0.190
TRINITY_DN459431_c0_g1	0.000	0.000	0.000	0.000	0.000	0.000	0.000	0.000	0.000	0.000
TRINITY_DN459431_c1_g1	0.000	0.000	0.000	0.000	0.000	0.000	1.066	0.000	0.000	0.000
TRINITY_DN459433_c0_g1	0.000	0.000	0.000	0.000	0.000	0.000	0.000	0.000	0.703	0.000
TRINITY_DN459434_c0_g1	2.547	0.000	0.000	0.000	4.118	0.000	0.000	0.000	0.000	0.000
TRINITY_DN459434_c0_g2	1.362	0.000	0.000	2.023	0.000	0.000	0.000	2.792	3.366	3.915
TRINITY_DN459434_c1_g1	3.058	0.000	0.000	2.261	0.000	0.000	0.000	0.000	0.000	0.000
TRINITY_DN459434_c3_g1	0.000	1.120	0.000	0.937	0.000	0.000	0.000	1.287	0.000	0.000
TRINITY_DN459436_c0_g1	0.000	0.000	0.000	0.000	0.000	0.000	0.000	0.000	0.000	0.000
TRINITY_DN459439_c0_g2	0.000	0.000	0.000	0.000	0.000	0.000	0.000	0.000	0.000	0.000
TRINITY_DN459439_c1_g2	0.000	0.000	0.000	0.000	0.000	0.000	0.000	4.303	0.000	0.000
TRINITY_DN459439_c1_g3	0.000	0.000	0.000	0.000	0.000	0.000	0.000	0.000	0.000	0.000
TRINITY_DN459439_c1_g4	0.000	0.000	0.000	0.000	0.000	0.000	0.000	0.000	0.000	0.000
TRINITY_DN459439_c2_g1	0.000	0.000	0.000	0.000	0.000	0.000	0.000	0.000	0.000	0.000
TRINITY_DN459439_c3_g1	0.000	0.000	0.000	0.000	0.000	0.000	0.615	0.000	0.000	0.000
TRINITY_DN459439_c4_g1	0.000	0.000	0.820	0.000	0.000	0.000	0.000	0.000	0.000	0.000
TRINITY_DN459441_c0_g1	0.000	0.000	0.000	0.000	3.432	0.000	0.000	0.000	0.000	0.864
TRINITY_DN459441_c0_g2	0.000	0.000	0.000	0.000	0.000	3.836	0.000	0.000	0.000	0.000
TRINITY_DN459443_c0_g1	0.000	0.000	0.000	0.000	0.000	0.000	0.000	0.000	0.000	0.000
TRINITY_DN459443_c1_g1	0.557	0.000	0.000	0.000	0.000	0.000	0.000	0.000	0.550	0.000
TRINITY_DN459444_c0_g1	0.000	0.000	0.000	0.000	0.000	0.000	0.000	0.000	0.000	0.000
TRINITY_DN459445_c0_g1	0.000	0.000	0.000	0.000	2.701	0.000	0.000	0.000	0.000	0.000
TRINITY_DN459446_c0_g1	0.000	0.000	0.000	0.000	0.000	0.000	0.000	0.000	0.000	0.000
TRINITY_DN459447_c0_g1	1.740	0.000	0.000	2.574	0.000	0.000	0.746	0.000	0.867	1.733
TRINITY_DN459447_c0_g2	0.000	0.000	0.000	0.000	0.000	0.000	0.000	0.000	0.000	0.000
TRINITY_DN459447_c0_g4	0.000	0.000	0.000	0.000	0.000	0.000	0.000	0.000	0.000	0.000
TRINITY_DN459447_c10_g1	0.000	0.000	0.000	0.000	0.000	0.000	0.000	0.000	0.000	0.000
TRINITY_DN459447_c11_g1	0.000	0.000	0.000	0.000	0.000	0.000	0.000	0.000	0.000	0.000
TRINITY_DN459447_c1_g1	0.000	1.759	0.000	0.000	0.000	0.000	1.853	0.000	0.000	0.000
TRINITY_DN459447_c1_g2	0.000	0.000	0.000	0.000	0.000	1.683	0.000	0.000	2.905	0.703
TRINITY_DN459447_c4_g1	0.000	0.000	1.232	0.000	0.000	0.000	0.000	1.877	2.138	0.000
TRINITY_DN459447_c9_g1	0.000	0.000	0.000	0.000	0.000	0.000	0.000	0.000	0.000	1.111
TRINITY_DN459448_c0_g1	0.000	0.000	0.000	0.000	1.254	0.000	0.000	0.000	0.000	0.000
TRINITY_DN45944_c0_g1	0.000	0.000	0.000	0.000	0.000	6.492	0.000	0.000	0.000	0.958
TRINITY_DN45944_c0_g2	0.000	0.000	0.000	0.000	3.496	0.000	0.000	0.000	0.000	0.871
TRINITY_DN459450_c0_g1	0.000	0.421	0.000	0.000	0.000	1.403	0.000	0.000	0.000	0.195
TRINITY_DN459451_c0_g1	0.000	0.000	0.000	0.000	7.130	0.000	0.000	0.000	2.150	4.167
TRINITY_DN459451_c2_g1	0.000	0.000	0.000	0.000	0.000	0.000	0.000	0.000	0.000	0.000
TRINITY_DN459453_c0_g1	0.000	0.000	0.000	0.000	0.000	0.000	0.000	0.000	0.000	0.000
TRINITY_DN459453_c2_g1	0.000	0.000	0.000	0.000	0.000	0.000	0.000	0.000	0.000	0.000
TRINITY_DN459454_c0_g1	0.000	0.000	1.717	0.000	0.000	0.000	0.000	0.000	0.619	0.000
TRINITY_DN459457_c0_g1	1.176	0.000	0.796	0.000	0.000	0.000	0.567	0.000	0.477	0.589
TRINITY_DN459458_c0_g1	0.000	0.000	0.000	0.000	0.000	2.121	0.000	0.000	0.000	0.404
TRINITY_DN459458_c0_g2	0.000	0.000	0.000	0.000	0.000	0.000	0.000	0.000	0.000	0.000
TRINITY_DN459459_c0_g1	0.000	0.000	0.000	0.000	0.000	0.000	0.000	0.000	0.000	0.000
TRINITY_DN45945_c2_g1	0.000	0.000	0.000	0.000	0.000	0.000	0.000	0.000	0.000	0.000
TRINITY_DN45945_c2_g2	0.000	0.000	0.000	0.000	0.000	0.000	0.000	0.000	0.000	0.000
TRINITY_DN45945_c4_g1	0.000	0.000	0.000	0.000	0.000	0.000	0.000	0.000	0.000	0.000
TRINITY_DN459460_c0_g1	0.000	0.000	0.000	0.000	0.000	0.000	0.000	0.000	0.000	0.000
TRINITY_DN459461_c0_g1	0.000	0.000	0.000	0.000	0.000	0.000	0.000	0.000	0.000	0.000
TRINITY_DN459462_c0_g1	0.000	0.459	0.000	0.000	0.000	0.000	0.000	0.000	0.256	0.422
TRINITY_DN459463_c0_g1	0.000	0.000	0.000	0.000	0.000	2.821	0.000	0.000	0.000	0.000
TRINITY_DN459464_c0_g1	1.184	2.298	3.145	0.000	0.818	1.748	1.919	0.581	2.411	1.249
TRINITY_DN459466_c0_g1	0.000	0.000	0.605	0.000	0.000	0.000	0.000	0.000	0.000	0.183
TRINITY_DN459467_c0_g1	0.000	0.000	0.000	0.000	0.000	0.000	0.000	0.000	0.000	0.000
TRINITY_DN459468_c0_g1	0.000	0.000	0.000	0.000	0.000	0.000	0.000	0.000	0.000	0.000
TRINITY_DN45946_c0_g1	0.000	0.000	0.000	0.000	0.000	0.000	0.000	0.000	0.000	0.000
TRINITY_DN45946_c1_g1	0.000	0.000	0.000	0.000	0.000	0.000	0.000	0.000	0.000	0.000
TRINITY_DN459470_c0_g1	0.000	1.811	0.000	0.000	0.000	2.717	1.917	0.000	0.000	0.000
TRINITY_DN459471_c0_g1	0.000	0.000	0.000	0.000	0.000	0.000	0.000	0.000	0.000	0.743
TRINITY_DN459473_c0_g1	0.000	0.000	0.000	0.000	0.000	0.000	0.000	0.000	0.000	0.000
TRINITY_DN459475_c0_g1	0.000	0.000	0.000	0.000	0.000	0.000	0.000	0.000	0.000	0.282
TRINITY_DN459475_c1_g1	0.000	0.000	0.411	0.000	1.344	0.000	0.000	0.000	0.000	0.180
TRINITY_DN459475_c2_g1	0.545	0.000	0.000	0.825	0.902	0.800	0.522	0.000	0.269	0.000
TRINITY_DN459475_c4_g1	0.000	0.000	0.000	0.000	0.000	0.000	0.000	0.000	0.000	0.000
TRINITY_DN459475_c5_g1	0.000	0.000	0.000	0.000	0.000	0.000	0.000	0.000	0.000	0.000
TRINITY_DN459476_c0_g1	0.000	1.814	0.000	0.000	0.000	0.000	1.297	0.000	0.656	0.273
TRINITY_DN459476_c0_g2	0.000	0.000	0.000	0.000	0.000	0.000	0.000	0.000	0.000	0.587
TRINITY_DN459477_c0_g1	6.162	11.426	8.444	5.516	6.817	9.156	10.022	10.154	5.752	17.858
TRINITY_DN45947_c0_g1	0.000	0.000	0.000	0.000	0.000	0.000	1.388	0.000	1.049	0.000
TRINITY_DN45947_c0_g2	2.436	4.631	0.000	0.000	0.000	0.000	0.000	0.000	0.000	0.000
TRINITY_DN45947_c0_g3	1.283	1.238	1.756	1.911	2.107	0.000	0.000	0.000	0.000	1.054
TRINITY_DN45947_c0_g5	0.000	0.000	0.000	0.000	0.000	0.000	2.431	0.000	0.000	0.000
TRINITY_DN45947_c1_g2	0.000	0.000	0.000	0.000	0.000	0.000	0.000	0.000	0.000	1.284
TRINITY_DN45947_c2_g1	0.000	0.000	0.000	0.000	0.000	0.000	0.000	0.000	0.000	0.000
TRINITY_DN459481_c0_g1	0.000	0.000	0.000	0.000	0.000	0.000	0.000	0.000	0.512	0.000
TRINITY_DN459482_c0_g1	0.000	0.000	0.000	0.000	0.000	0.000	0.000	0.000	0.000	0.000
TRINITY_DN459483_c0_g1	0.000	0.000	0.000	2.086	0.000	0.000	0.000	0.000	0.000	0.576
TRINITY_DN459485_c0_g1	0.000	0.000	0.000	0.000	0.000	0.000	0.000	0.000	0.000	0.000
TRINITY_DN459486_c0_g1	0.583	0.000	0.000	0.880	0.964	0.000	0.000	0.000	0.000	0.238
TRINITY_DN459487_c1_g1	0.000	0.000	0.000	0.000	3.496	0.000	0.000	0.000	0.000	0.000
TRINITY_DN459488_c0_g1	0.000	0.000	0.000	0.000	0.000	0.000	0.000	0.000	0.000	0.991
TRINITY_DN459491_c0_g1	0.000	0.000	0.000	0.000	0.000	0.000	0.000	0.000	0.000	1.970
TRINITY_DN459491_c0_g3	0.000	0.000	0.000	0.000	0.000	0.000	0.000	0.000	0.000	0.000
TRINITY_DN459491_c1_g1	0.000	0.000	0.000	0.000	0.000	0.819	0.000	0.000	0.000	0.000
TRINITY_DN459491_c3_g1	0.000	0.000	0.000	0.000	0.000	0.000	0.000	0.000	0.000	0.000
TRINITY_DN459493_c0_g1	0.000	0.000	0.000	0.000	0.000	0.000	1.766	0.000	0.000	0.706
TRINITY_DN459494_c0_g1	0.000	0.000	0.000	0.000	0.000	0.000	0.000	0.000	0.000	0.000
TRINITY_DN459495_c0_g1	0.000	0.000	0.000	0.000	0.000	0.000	0.000	0.000	0.000	0.000
TRINITY_DN459496_c0_g1	0.000	0.000	0.000	0.000	0.000	0.000	0.000	0.000	0.000	0.000
TRINITY_DN459497_c0_g1	0.000	1.986	11.210	10.535	14.074	5.919	2.369	0.000	3.514	5.306
TRINITY_DN45949_c0_g1	1.727	1.682	2.363	5.110	0.000	2.529	0.000	0.000	0.000	5.644
TRINITY_DN45949_c2_g1	0.834	0.000	1.134	1.250	0.000	0.000	1.548	0.000	0.410	1.028
TRINITY_DN4594_c0_g1	5.862	1.829	2.736	7.841	2.470	8.386	6.795	0.021	7.725	2.739
TRINITY_DN4594_c0_g3	0.889	4.632	5.601	0.000	2.512	0.000	0.547	1.985	5.249	0.000
TRINITY_DN4594_c0_g4	1.434	0.000	0.000	0.000	0.000	0.000	0.699	0.000	1.409	0.587
TRINITY_DN4594_c1_g1	0.000	0.000	0.000	0.000	0.000	0.000	0.000	4.530	1.136	0.000
TRINITY_DN4594_c3_g1	0.000	0.000	0.000	0.000	0.000	0.000	0.000	0.000	0.000	0.951
TRINITY_DN4594_c4_g1	0.000	0.000	0.000	0.000	0.000	0.000	0.000	0.000	0.000	0.000
TRINITY_DN4594_c7_g1	0.000	0.000	0.000	0.000	0.000	0.000	0.000	0.000	0.000	0.000
TRINITY_DN459500_c0_g1	0.000	0.000	0.000	0.000	0.000	0.000	0.000	0.000	0.000	0.000
TRINITY_DN459500_c1_g1	0.000	0.000	0.000	0.000	0.000	0.000	0.000	0.000	0.000	0.383
TRINITY_DN459502_c0_g1	0.000	0.000	0.000	0.000	0.000	0.000	0.000	0.000	0.000	0.000
TRINITY_DN459503_c0_g1	0.000	0.000	0.000	0.000	0.000	0.000	0.000	0.000	0.000	0.000
TRINITY_DN459506_c0_g1	0.238	0.401	0.000	0.365	0.000	0.000	0.430	0.486	0.000	0.484
TRINITY_DN459507_c0_g1	0.000	0.000	0.000	0.000	0.000	0.000	0.000	0.000	0.000	0.472
TRINITY_DN459507_c0_g2	0.000	4.790	0.000	0.000	0.000	0.000	0.000	0.000	0.000	0.000
TRINITY_DN459507_c1_g1	0.000	1.684	0.000	1.349	0.000	0.000	0.000	0.000	0.000	0.000
TRINITY_DN459507_c2_g1	0.000	0.000	0.000	0.000	0.000	0.000	0.000	0.000	0.003	0.487
TRINITY_DN459507_c3_g1	0.000	0.000	0.000	0.000	0.000	0.000	0.000	0.000	1.174	0.000
TRINITY_DN459507_c4_g1	0.000	0.000	0.000	0.000	0.000	0.000	0.000	0.000	0.000	2.708
TRINITY_DN459507_c5_g1	0.000	0.000	2.651	0.000	1.132	0.000	0.000	0.000	0.675	0.000
TRINITY_DN459507_c6_g1	0.000	0.000	0.000	0.000	0.000	3.446	0.000	0.000	0.000	0.000
TRINITY_DN459507_c8_g1	0.000	0.000	0.000	0.000	0.000	0.000	0.000	0.000	0.000	0.000
TRINITY_DN459509_c0_g1	0.000	0.000	0.000	0.000	0.000	0.000	0.000	0.000	0.000	0.000
TRINITY_DN459509_c1_g1	0.000	0.000	0.000	0.000	0.000	0.000	0.000	0.000	0.000	0.415
TRINITY_DN45950_c3_g1	0.000	0.000	0.000	0.000	0.000	0.000	0.000	0.000	0.000	0.669
TRINITY_DN45950_c4_g1	0.000	0.000	0.000	0.000	0.000	1.879	0.000	0.000	0.000	0.521
TRINITY_DN45950_c5_g1	0.000	0.000	0.000	0.000	0.000	0.000	0.000	0.000	0.000	1.982
TRINITY_DN459511_c0_g1	0.000	0.000	0.000	0.000	0.000	0.000	0.000	0.000	0.000	0.000
TRINITY_DN459513_c0_g1	0.000	0.000	0.000	0.000	0.000	0.000	0.000	0.000	0.000	0.000
TRINITY_DN459514_c0_g1	0.000	0.000	0.000	0.000	0.000	0.000	0.000	0.000	0.000	0.000
TRINITY_DN459517_c0_g1	0.000	3.091	0.000	0.000	0.000	0.000	0.000	0.000	1.577	0.000
TRINITY_DN459519_c0_g1	0.000	0.000	0.000	0.000	0.000	0.000	0.000	0.000	0.000	0.000
TRINITY_DN45951_c0_g1	0.000	0.000	0.000	0.000	0.000	0.000	0.000	0.000	0.616	0.000
TRINITY_DN459520_c0_g1	0.000	0.000	0.000	0.000	0.000	0.000	0.000	0.000	1.012	0.000
TRINITY_DN459522_c0_g3	0.000	1.383	0.000	0.000	0.000	0.000	0.000	0.000	0.000	0.000
TRINITY_DN459522_c0_g4	0.000	0.129	0.000	0.000	0.000	0.000	0.000	0.000	0.000	0.000
TRINITY_DN459522_c0_g5	0.000	0.000	0.000	0.000	0.000	0.000	0.000	0.000	0.000	0.000
TRINITY_DN459522_c2_g1	0.000	0.000	0.000	0.000	0.000	0.000	0.000	0.000	0.000	0.562
TRINITY_DN459522_c4_g1	0.000	0.000	0.000	0.000	0.000	0.000	0.000	0.000	0.000	0.762
TRINITY_DN459523_c0_g1	0.000	0.000	0.000	0.000	0.000	0.000	0.000	0.000	0.000	0.305
TRINITY_DN459526_c0_g1	0.000	4.346	0.000	5.165	17.405	0.000	57.190	0.000	4.928	27.303
TRINITY_DN459526_c0_g2	1.098	2.272	0.000	0.000	0.000	0.000	0.000	0.000	2.155	0.528
TRINITY_DN459526_c1_g1	0.000	0.000	0.000	0.000	0.000	0.000	1.066	0.000	0.000	0.872
TRINITY_DN459527_c0_g1	0.000	0.000	0.000	0.000	0.000	0.000	0.000	0.000	0.000	2.639
TRINITY_DN459528_c0_g1	0.000	0.000	0.000	0.362	0.000	0.000	2.211	0.000	0.119	0.880
TRINITY_DN459528_c1_g1	2.214	0.636	0.496	1.123	0.613	0.548	0.685	0.000	2.205	0.900
TRINITY_DN459528_c2_g1	0.000	0.000	0.000	0.000	0.994	0.000	0.000	0.000	0.000	0.492
TRINITY_DN459528_c4_g1	0.835	0.000	0.000	0.000	0.000	0.000	0.000	0.000	0.415	0.000
TRINITY_DN459528_c5_g1	0.000	0.000	0.000	0.000	0.000	0.000	0.000	0.000	0.000	0.000
TRINITY_DN459529_c0_g1	0.000	0.000	0.000	0.000	0.000	0.000	0.000	0.000	0.000	0.287
TRINITY_DN45952_c0_g1	1.708	0.795	0.000	0.000	0.000	0.000	0.000	1.773	1.666	0.351
TRINITY_DN45952_c1_g1	0.000	0.000	0.000	0.000	0.000	0.000	0.959	0.000	0.000	0.395
TRINITY_DN45952_c2_g1	0.000	0.000	0.000	0.000	0.000	0.000	0.000	0.000	0.000	0.000
TRINITY_DN459530_c0_g1	0.000	0.000	0.000	3.506	0.000	0.000	0.000	0.000	1.113	0.975
TRINITY_DN459530_c0_g2	0.000	0.000	0.000	0.000	0.000	0.000	1.692	0.000	0.000	0.000
TRINITY_DN459530_c1_g1	0.000	0.000	0.000	0.000	0.000	0.000	0.000	0.000	0.634	0.000
TRINITY_DN459535_c0_g1	0.000	0.000	0.000	2.537	0.000	0.000	0.000	0.000	0.000	1.401
TRINITY_DN459537_c0_g1	0.000	0.000	0.000	0.000	0.000	0.000	0.593	0.000	0.000	0.000
TRINITY_DN459538_c0_g1	0.000	0.000	0.000	0.000	0.000	0.000	0.000	0.000	0.000	0.000
TRINITY_DN45953_c0_g1	0.768	0.705	0.000	0.000	0.000	0.000	0.000	1.593	1.130	1.258
TRINITY_DN45953_c1_g1	0.000	0.000	0.000	0.000	0.000	0.000	0.000	0.000	0.000	0.000
TRINITY_DN459540_c0_g1	0.000	0.000	0.000	0.000	0.000	0.000	0.000	1.877	0.000	1.115
TRINITY_DN459543_c0_g1	0.000	0.000	0.000	0.000	0.000	0.000	0.000	0.000	0.000	0.000
TRINITY_DN459544_c0_g1	0.000	0.000	0.000	0.000	0.000	0.000	0.000	0.000	0.000	0.000
TRINITY_DN459549_c0_g1	0.000	0.000	0.000	0.000	0.000	0.000	0.000	0.000	0.000	0.000
TRINITY_DN45954_c0_g1	0.000	0.000	0.000	0.000	0.000	0.000	0.000	0.000	1.146	0.000
TRINITY_DN45954_c0_g2	0.000	0.000	0.000	0.000	0.000	0.000	0.000	0.000	0.000	0.773
TRINITY_DN459551_c0_g1	0.000	0.000	0.000	0.000	0.000	0.000	0.000	0.000	0.000	0.000
TRINITY_DN459553_c0_g1	0.000	0.000	0.000	0.000	0.000	0.000	0.000	0.000	0.000	0.000
TRINITY_DN459554_c0_g1	0.000	0.000	0.000	0.000	0.000	0.000	0.000	0.000	0.400	0.000
TRINITY_DN459555_c0_g1	0.000	0.000	0.000	0.000	0.000	0.000	0.000	0.000	0.175	0.000
TRINITY_DN459556_c0_g1	0.384	0.000	0.000	0.000	0.000	0.000	0.000	0.000	0.000	0.314
TRINITY_DN459557_c0_g1	0.000	0.421	0.645	0.000	0.000	0.000	0.000	0.000	0.000	0.115
TRINITY_DN45955_c0_g1	0.000	0.000	0.000	0.000	0.000	0.000	0.000	0.000	0.000	0.000
TRINITY_DN459562_c0_g1	0.000	0.000	0.000	0.000	0.000	0.000	0.000	0.000	0.000	0.000
TRINITY_DN459565_c0_g1	0.000	0.000	0.000	0.000	0.000	0.000	0.000	0.000	0.000	0.000
TRINITY_DN459565_c1_g1	0.000	0.000	0.000	3.943	0.000	0.000	0.000	0.000	0.000	0.000
TRINITY_DN459565_c3_g1	0.000	1.545	0.000	0.000	0.000	0.000	0.000	0.000	0.000	0.000
TRINITY_DN459566_c0_g1	0.000	0.000	0.000	0.000	0.000	0.000	0.000	0.000	0.000	0.000
TRINITY_DN459569_c0_g2	0.000	0.000	0.000	0.000	0.000	0.000	0.000	0.000	0.000	0.904
TRINITY_DN45956_c0_g1	2.749	0.000	0.000	0.000	0.000	0.000	0.000	0.000	0.000	1.111
TRINITY_DN45956_c1_g1	0.000	0.000	0.000	0.000	0.000	0.000	0.000	0.000	0.000	0.000
TRINITY_DN45956_c1_g2	0.000	0.000	0.000	0.000	0.000	0.000	0.000	0.000	0.000	0.000
TRINITY_DN459571_c0_g1	1.286	1.922	0.000	0.981	1.069	0.469	0.590	0.000	0.482	0.392
TRINITY_DN459572_c0_g1	0.000	0.000	0.000	0.000	0.000	0.000	0.000	0.000	0.000	0.000
TRINITY_DN459573_c0_g1	0.000	1.873	11.156	0.000	3.164	0.000	0.000	0.000	0.965	1.583
TRINITY_DN459579_c0_g2	0.000	0.000	0.000	0.000	0.000	0.000	0.000	0.000	0.000	0.000
TRINITY_DN45957_c0_g1	1.708	1.589	3.489	0.000	0.000	0.000	0.846	5.319	0.000	2.107
TRINITY_DN45957_c1_g1	0.000	0.000	0.000	0.000	0.000	1.840	0.000	0.000	0.612	0.455
TRINITY_DN459581_c0_g1	0.000	0.000	0.000	0.000	0.000	0.000	0.000	0.000	0.000	0.696
TRINITY_DN459581_c0_g2	0.000	0.000	0.000	0.000	0.000	0.000	0.000	0.000	0.000	0.000
TRINITY_DN459588_c0_g1	0.000	0.000	0.000	0.000	0.000	0.000	0.000	0.000	0.000	0.000
TRINITY_DN459589_c0_g1	0.000	2.713	0.000	4.146	0.000	2.059	0.000	0.000	1.380	0.573
TRINITY_DN45958_c0_g1	0.000	0.000	0.000	0.000	0.000	0.000	0.000	0.000	0.000	0.000
TRINITY_DN45958_c1_g1	0.225	0.478	0.000	0.000	0.000	0.000	0.000	0.000	0.171	0.000
TRINITY_DN45958_c2_g1	0.765	0.702	0.000	0.000	1.259	0.000	0.749	1.586	0.000	0.000
TRINITY_DN45958_c3_g1	0.000	0.000	0.000	0.351	0.000	0.000	0.413	0.000	0.000	0.000
TRINITY_DN45958_c4_g1	0.000	0.000	0.000	0.000	3.810	0.000	0.000	0.000	0.000	0.000
TRINITY_DN459590_c0_g1	0.000	0.000	0.000	0.000	0.000	0.000	0.342	0.757	0.184	0.150
TRINITY_DN459591_c0_g1	0.000	0.000	0.000	0.000	0.000	0.000	0.000	0.000	1.085	0.887
TRINITY_DN459592_c0_g1	0.000	0.000	0.000	0.000	0.000	0.000	0.000	0.000	1.848	0.000
TRINITY_DN459593_c0_g1	0.000	0.000	0.000	0.000	0.000	0.000	0.000	8.750	0.000	0.000
TRINITY_DN459594_c0_g1	0.911	0.399	0.000	0.000	0.000	0.666	0.000	0.000	0.000	0.000
TRINITY_DN459598_c0_g2	0.000	0.000	0.000	0.000	0.000	0.000	0.000	1.796	0.850	0.711
TRINITY_DN459598_c1_g1	0.000	0.000	0.000	0.000	0.000	0.000	0.000	0.000	0.000	0.000
TRINITY_DN459599_c0_g1	0.000	1.797	0.000	0.000	0.000	0.000	0.000	0.000	0.000	0.000
TRINITY_DN45959_c1_g1	0.000	2.186	0.000	0.000	0.000	0.000	6.296	0.000	1.628	0.000
TRINITY_DN45959_c1_g2	2.669	0.000	3.652	0.000	0.000	0.000	2.691	0.000	0.000	0.000
TRINITY_DN4595_c0_g1	5.533	3.726	9.988	6.435	4.140	3.634	4.526	1.751	6.314	4.130
TRINITY_DN4595_c0_g2	14.207	9.836	9.622	21.452	18.406	14.246	11.201	9.824	13.648	17.696
TRINITY_DN4595_c0_g3	7.694	7.060	7.278	2.746	6.353	3.046	7.682	5.152	4.264	6.903
TRINITY_DN4595_c0_g4	2.204	2.675	4.547	2.573	1.797	3.484	2.846	2.816	1.792	0.957
TRINITY_DN459600_c0_g1	0.000	0.000	0.000	0.000	0.000	0.000	5.211	0.000	0.000	0.000
TRINITY_DN459601_c0_g1	0.000	0.000	0.000	0.000	0.000	0.000	0.965	0.000	0.267	0.000
TRINITY_DN459602_c0_g1	0.000	0.000	0.000	0.000	0.000	0.000	0.000	0.000	0.000	0.000
TRINITY_DN459603_c0_g1	0.000	1.932	0.000	0.000	0.000	0.000	0.000	0.000	0.000	0.000
TRINITY_DN459604_c0_g2	0.000	0.544	0.000	0.000	0.000	1.778	0.602	0.000	0.000	0.363
TRINITY_DN459605_c0_g1	0.000	0.000	0.000	0.000	0.000	0.000	0.000	0.000	0.000	0.000
TRINITY_DN459605_c0_g2	0.225	0.000	0.301	0.000	0.000	0.000	0.000	0.000	0.113	0.000
TRINITY_DN459605_c0_g4	0.000	0.000	0.000	0.000	0.000	0.000	0.000	0.000	0.000	0.000
TRINITY_DN459605_c1_g1	0.000	0.000	0.000	0.000	0.000	0.000	0.000	0.000	0.000	0.000
TRINITY_DN459606_c1_g1	0.000	0.000	0.000	0.000	0.000	0.000	0.000	0.000	0.000	0.000
TRINITY_DN459607_c0_g1	0.000	0.000	0.000	0.000	0.000	0.000	0.000	0.000	0.000	0.000
TRINITY_DN459609_c0_g1	0.000	0.000	0.000	0.000	0.000	0.000	0.000	0.000	0.000	1.453
TRINITY_DN45960_c0_g1	0.166	0.137	0.000	0.000	0.276	0.000	0.000	0.000	0.167	0.067
TRINITY_DN45960_c0_g2	0.000	0.000	0.000	0.000	0.000	0.189	0.115	0.000	0.000	0.000
TRINITY_DN459611_c0_g1	0.000	0.000	0.000	0.000	0.000	0.000	0.000	0.000	0.000	0.000
TRINITY_DN459614_c0_g1	2.263	0.000	3.084	0.000	0.000	0.000	2.306	4.490	3.371	0.000
TRINITY_DN459615_c0_g1	0.000	0.000	0.000	0.000	0.000	0.000	0.000	0.000	0.000	0.000
TRINITY_DN459616_c0_g1	0.000	1.611	0.000	0.000	0.000	0.000	0.000	0.000	0.000	0.000
TRINITY_DN459617_c1_g1	2.642	0.000	0.000	0.000	0.000	0.000	0.000	0.000	0.000	0.000
TRINITY_DN459619_c0_g1	0.000	0.000	0.000	1.750	0.000	0.000	0.000	1.199	0.000	0.473
TRINITY_DN45961_c1_g1	0.000	2.343	0.000	0.000	0.000	0.000	0.000	0.000	0.000	1.001
TRINITY_DN459620_c0_g1	0.000	1.823	0.000	0.000	0.000	0.000	0.000	0.000	0.000	0.000
TRINITY_DN459622_c0_g1	0.000	0.000	0.000	0.000	0.000	0.000	0.000	0.000	0.000	0.324
TRINITY_DN459622_c1_g1	0.000	0.000	0.000	0.000	0.828	0.000	0.475	0.000	0.000	0.407
TRINITY_DN459623_c0_g1	0.000	0.000	0.000	3.678	0.000	0.000	0.000	0.000	0.000	1.020
TRINITY_DN459626_c0_g1	0.000	0.000	0.000	0.000	0.000	0.000	0.000	0.000	1.270	0.000
TRINITY_DN459627_c0_g1	0.000	0.000	0.000	0.000	0.000	0.000	0.000	0.000	0.000	0.000
TRINITY_DN459628_c0_g1	0.000	0.000	0.000	0.000	0.000	0.000	0.000	0.000	0.000	0.136
TRINITY_DN459629_c0_g1	0.000	0.000	0.000	1.478	0.000	0.000	0.000	0.000	0.485	0.000
TRINITY_DN45962_c0_g1	0.000	0.000	0.000	0.000	0.000	0.000	0.000	0.000	0.164	0.134
TRINITY_DN45962_c1_g1	0.000	0.000	0.000	0.000	1.929	0.000	0.000	0.000	0.579	0.964
TRINITY_DN45962_c1_g2	0.000	0.000	0.000	0.000	0.000	0.000	0.000	1.978	0.000	0.000
TRINITY_DN45962_c4_g1	0.000	0.000	0.000	0.000	0.000	0.774	0.504	0.000	0.261	0.646
TRINITY_DN459630_c0_g1	0.000	0.578	0.000	0.000	0.000	0.000	1.242	1.327	0.000	0.262
TRINITY_DN459632_c1_g1	0.000	0.000	0.000	0.000	0.000	0.000	0.000	0.000	0.000	0.000
TRINITY_DN459635_c0_g1	0.000	0.000	0.000	0.000	0.000	0.000	0.000	0.000	0.955	0.345
TRINITY_DN459636_c0_g1	0.000	0.000	0.000	0.000	0.000	0.000	0.000	0.000	0.000	0.000
TRINITY_DN459637_c0_g1	0.000	0.000	0.000	0.000	0.000	0.000	0.000	0.000	0.000	0.450
TRINITY_DN459638_c0_g1	0.000	0.000	0.000	0.000	0.000	0.000	0.000	0.000	0.000	0.000
TRINITY_DN459639_c0_g1	0.000	0.000	0.000	0.000	0.000	0.000	0.000	0.000	1.124	0.000
TRINITY_DN45963_c0_g1	0.000	0.000	0.000	0.000	0.000	0.000	0.000	0.000	0.000	0.000
TRINITY_DN45963_c1_g1	0.000	0.000	0.000	0.000	0.000	0.000	0.000	0.000	0.000	0.000
TRINITY_DN459640_c0_g1	0.000	0.787	0.000	0.000	0.000	0.000	0.000	0.000	0.000	0.000
TRINITY_DN459641_c0_g1	0.000	0.000	0.000	0.000	0.000	0.000	0.000	0.000	0.192	0.270
TRINITY_DN459641_c1_g1	0.000	0.000	0.000	0.000	0.952	0.000	0.000	1.192	0.000	1.289
TRINITY_DN459642_c0_g1	0.000	0.000	0.000	0.000	0.000	0.000	0.000	0.000	0.000	0.000
TRINITY_DN459643_c0_g1	0.000	0.000	3.443	0.000	0.000	0.000	0.000	0.000	0.000	0.000
TRINITY_DN459645_c0_g1	0.000	1.802	0.000	0.000	0.000	2.238	0.485	0.000	0.504	0.208
TRINITY_DN459646_c0_g1	0.000	0.453	0.000	0.000	0.000	0.000	0.973	0.000	0.000	0.716
TRINITY_DN459647_c0_g1	0.000	0.000	0.000	0.000	0.000	0.000	0.000	0.000	0.000	0.000
TRINITY_DN459647_c0_g2	0.000	0.000	0.000	0.000	0.000	0.000	0.000	0.000	0.000	0.000
TRINITY_DN459647_c1_g1	0.000	0.000	0.000	0.000	0.000	0.000	0.000	0.000	0.000	0.000
TRINITY_DN459647_c1_g2	0.000	0.000	0.000	0.000	0.000	0.000	0.000	0.000	0.000	0.000
TRINITY_DN459647_c2_g1	0.000	0.000	0.000	0.000	0.000	0.000	0.000	0.000	0.000	2.058
TRINITY_DN459647_c3_g1	0.570	0.000	1.543	0.862	0.000	0.000	0.000	0.000	0.000	0.000
TRINITY_DN459647_c4_g1	0.000	0.000	0.000	2.716	0.000	0.000	0.000	0.000	0.000	0.000
TRINITY_DN45964_c0_g1	0.000	0.000	0.000	0.000	0.000	0.000	0.000	0.000	0.746	0.000
TRINITY_DN45964_c0_g2	0.000	0.000	0.000	0.000	0.000	0.000	0.000	0.000	0.000	0.385
TRINITY_DN459651_c0_g1	1.498	2.492	0.000	0.000	0.000	2.207	1.527	0.000	0.741	2.203
TRINITY_DN459651_c1_g1	0.000	0.000	0.000	0.000	0.000	0.000	0.000	0.000	0.000	0.000
TRINITY_DN459655_c0_g1	0.478	0.000	0.000	0.000	0.000	0.624	0.941	0.488	0.361	0.488
TRINITY_DN459655_c0_g2	0.000	0.000	0.000	0.000	0.000	0.000	0.000	0.000	0.000	1.511
TRINITY_DN459655_c10_g1	1.432	0.000	0.000	0.000	0.000	0.000	0.000	0.000	0.000	0.000
TRINITY_DN459655_c11_g1	0.000	0.000	0.000	0.000	0.000	0.000	0.000	0.000	0.000	0.000
TRINITY_DN459655_c1_g1	0.000	0.000	2.945	0.000	0.000	0.000	0.000	0.000	0.000	0.000
TRINITY_DN459655_c4_g1	1.349	0.000	0.000	0.000	1.113	0.992	0.000	0.000	0.000	0.276
TRINITY_DN459655_c5_g1	0.000	0.000	0.000	1.499	0.000	0.000	0.998	0.000	0.000	0.000
TRINITY_DN459655_c6_g1	0.000	0.000	0.000	0.000	0.000	0.000	0.000	0.000	0.000	0.000
TRINITY_DN459656_c1_g1	0.000	0.314	0.252	0.000	0.315	0.274	0.336	0.000	0.113	0.230
TRINITY_DN459657_c0_g1	0.000	0.000	0.000	0.000	0.000	0.000	0.000	0.000	1.363	0.000
TRINITY_DN45965_c0_g1	1.345	0.000	0.000	0.000	0.000	0.000	0.000	0.000	2.414	2.632
TRINITY_DN45965_c0_g2	0.000	0.383	1.772	1.997	0.000	1.283	0.000	0.000	0.653	0.191
TRINITY_DN45965_c0_g3	0.000	6.821	0.000	0.000	0.000	0.000	0.000	0.000	0.000	2.463
TRINITY_DN45965_c1_g1	0.000	0.000	0.000	0.000	0.000	0.000	0.000	0.000	1.124	0.000
TRINITY_DN459660_c0_g1	0.000	0.000	0.000	0.000	0.000	0.887	0.836	0.000	0.000	0.000
TRINITY_DN459662_c0_g1	0.315	0.000	0.000	0.000	0.000	0.000	0.000	1.057	0.000	0.000
TRINITY_DN459666_c0_g1	1.085	2.072	0.000	0.000	0.000	1.610	0.000	0.000	0.000	0.445
TRINITY_DN459669_c0_g1	0.000	0.000	0.000	0.000	0.000	0.000	0.000	0.000	0.283	0.000
TRINITY_DN45966_c0_g1	0.000	0.000	0.000	0.000	0.000	0.000	0.000	0.000	0.000	0.294
TRINITY_DN45966_c1_g1	5.993	0.000	0.000	0.000	0.000	0.000	0.000	0.000	0.741	0.000
TRINITY_DN45966_c2_g1	0.000	0.000	0.000	0.000	0.000	0.000	0.000	0.000	0.000	0.000
TRINITY_DN459671_c0_g1	0.000	0.000	0.000	0.000	0.000	0.000	0.000	0.000	0.000	0.000
TRINITY_DN459671_c0_g2	0.000	3.961	0.000	3.021	0.000	0.000	0.000	0.000	0.000	3.344
TRINITY_DN459671_c0_g3	0.000	0.000	0.000	0.000	0.000	0.000	0.595	0.000	0.000	0.000
TRINITY_DN459672_c0_g1	0.000	0.000	0.000	0.000	0.000	0.000	0.000	0.000	0.000	0.000
TRINITY_DN459672_c1_g1	0.000	0.000	0.000	0.000	0.000	0.000	0.000	0.000	0.000	0.000
TRINITY_DN459673_c0_g1	0.949	0.000	0.000	0.000	0.000	0.000	0.000	0.000	0.000	0.779
TRINITY_DN459675_c0_g1	0.000	0.000	0.000	0.000	0.000	0.000	0.000	0.000	0.478	0.797
TRINITY_DN459677_c0_g1	0.000	0.000	0.000	0.000	0.000	2.529	0.000	0.000	0.860	0.000
TRINITY_DN459678_c1_g1	0.911	0.797	0.000	1.380	0.000	1.331	1.288	0.000	0.000	2.038
TRINITY_DN459678_c3_g1	0.000	0.000	0.000	0.000	0.000	0.000	0.000	0.000	0.000	0.000
TRINITY_DN459678_c5_g1	0.000	0.000	0.000	0.000	0.000	0.000	0.000	0.000	0.000	2.137
TRINITY_DN459679_c0_g1	0.000	0.000	0.000	0.000	0.000	0.000	0.000	0.000	0.000	0.000
TRINITY_DN459679_c0_g2	0.000	0.000	0.000	0.000	1.876	0.000	0.000	0.000	0.000	0.000
TRINITY_DN459679_c2_g1	0.000	0.000	0.000	0.000	0.000	0.809	0.000	0.000	0.272	0.489
TRINITY_DN45967_c0_g1	0.000	0.000	0.000	0.000	0.000	0.000	0.000	0.000	0.000	0.000
TRINITY_DN45967_c0_g2	0.000	0.000	0.000	0.000	0.000	0.000	0.000	0.000	0.000	0.000
TRINITY_DN459680_c1_g1	0.000	0.000	0.000	0.000	0.000	0.000	0.000	0.000	0.558	0.000
TRINITY_DN459683_c0_g1	0.000	0.000	0.000	0.000	0.000	0.000	0.000	0.000	0.352	0.000
TRINITY_DN459684_c0_g1	0.000	1.075	0.000	0.000	0.000	0.000	0.000	0.000	0.000	0.850
TRINITY_DN459684_c0_g2	0.000	0.000	0.000	0.000	0.000	2.496	0.000	0.000	0.000	0.000
TRINITY_DN459685_c0_g1	4.167	4.718	0.000	0.000	0.000	0.000	4.241	0.000	2.744	2.845
TRINITY_DN459686_c0_g1	0.000	0.000	0.000	0.000	0.000	0.000	0.000	0.000	1.043	0.000
TRINITY_DN459687_c1_g1	0.000	0.000	0.000	0.000	0.000	0.000	0.000	0.000	0.000	0.000
TRINITY_DN459688_c0_g1	0.000	0.000	0.000	0.000	0.000	0.000	0.000	0.000	0.000	0.000
TRINITY_DN45968_c0_g1	0.000	44.074	3.671	0.000	8.974	3.839	3.561	0.000	3.909	7.301
TRINITY_DN45968_c1_g1	0.000	0.000	0.000	0.000	0.000	0.000	0.000	0.000	0.000	0.000
TRINITY_DN45968_c3_g1	0.000	0.000	0.000	0.000	0.000	0.000	0.000	0.000	0.000	0.000
TRINITY_DN459691_c0_g1	0.000	0.000	0.000	0.000	0.000	1.085	0.000	0.000	0.000	0.301
TRINITY_DN459692_c0_g1	0.000	0.000	0.000	0.000	0.000	0.000	0.000	0.000	0.000	0.000
TRINITY_DN459695_c0_g1	0.000	0.000	0.000	0.000	0.000	0.000	0.000	0.000	0.000	0.000
TRINITY_DN459696_c1_g1	0.000	0.000	0.000	0.000	0.000	0.000	0.000	0.000	1.661	0.000
TRINITY_DN459699_c0_g1	0.000	0.000	0.000	0.000	0.000	0.000	0.000	0.000	0.000	0.000
TRINITY_DN45969_c0_g2	0.000	0.000	0.000	0.000	0.000	0.000	0.000	0.000	0.000	0.101
TRINITY_DN45969_c1_g1	0.000	0.000	0.000	0.000	0.000	0.000	0.000	0.000	0.773	0.000
TRINITY_DN4596_c0_g1	39.149	24.213	46.194	29.696	14.117	36.775	10.605	50.250	8.472	49.118
TRINITY_DN4596_c0_g2	11.477	9.212	4.945	0.000	8.844	9.010	1.780	1.950	2.375	5.461
TRINITY_DN4596_c3_g1	0.000	0.000	0.000	0.000	0.000	0.000	0.000	0.000	0.000	0.000
TRINITY_DN459700_c0_g1	2.203	0.000	0.000	0.000	0.000	0.000	0.000	0.000	2.187	0.000
TRINITY_DN459701_c0_g1	0.000	1.034	1.478	0.000	0.000	0.000	1.087	0.000	1.182	0.443
TRINITY_DN459702_c0_g1	0.000	0.000	0.000	0.000	0.000	2.461	0.000	0.000	0.000	0.000
TRINITY_DN459704_c0_g1	0.000	0.000	0.000	0.000	0.000	0.000	0.353	0.000	0.189	0.154
TRINITY_DN459705_c0_g1	0.000	0.000	0.000	0.000	0.000	2.399	3.344	0.000	0.812	2.007
TRINITY_DN459708_c0_g1	0.786	0.340	0.000	0.598	0.652	0.000	0.000	0.000	0.977	0.640
TRINITY_DN459709_c0_g3	0.072	0.096	0.237	0.000	0.594	0.315	0.617	0.146	0.184	0.240
TRINITY_DN459710_c0_g1	0.000	0.000	0.000	0.000	0.000	0.000	0.000	0.000	0.000	0.000
TRINITY_DN459710_c1_g1	0.000	0.000	0.000	0.000	0.000	0.000	0.000	0.000	0.000	0.524
TRINITY_DN459711_c0_g1	0.000	0.000	0.000	0.000	0.000	0.000	0.000	0.000	0.000	0.000
TRINITY_DN459712_c1_g1	0.000	0.000	0.000	0.000	0.000	0.000	0.000	0.000	0.000	0.000
TRINITY_DN459712_c2_g1	0.000	0.000	0.000	0.000	0.000	0.000	0.000	0.000	0.000	0.880
TRINITY_DN459715_c0_g1	0.000	0.000	1.139	1.256	0.000	0.000	1.134	0.000	1.223	0.344
TRINITY_DN459715_c0_g2	0.000	0.000	0.000	0.000	1.764	0.000	1.079	0.000	0.000	0.000
TRINITY_DN459715_c2_g1	2.547	0.000	0.000	0.000	0.000	0.000	0.596	0.000	0.000	0.000
TRINITY_DN459715_c5_g1	0.000	0.000	0.000	0.000	0.000	0.000	0.000	0.000	0.000	0.000
TRINITY_DN459717_c0_g1	0.471	0.396	0.631	1.802	0.000	0.000	0.212	0.000	0.237	0.138
TRINITY_DN459718_c0_g1	0.000	0.000	0.218	1.252	1.347	0.710	0.000	0.331	0.160	0.397
TRINITY_DN459719_c0_g1	0.000	0.000	0.000	0.000	0.000	0.000	0.000	0.000	0.000	0.975
TRINITY_DN45971_c0_g1	0.000	0.000	0.000	0.000	0.000	2.738	0.000	0.000	0.000	0.000
TRINITY_DN45971_c0_g2	0.000	5.017	0.000	0.000	0.000	0.000	0.000	0.000	1.284	0.533
TRINITY_DN45971_c0_g3	2.760	0.000	0.000	0.000	4.527	0.000	0.000	0.000	0.000	1.131
TRINITY_DN45971_c1_g1	0.000	0.000	0.000	0.000	0.000	0.000	0.000	0.000	0.000	1.077
TRINITY_DN45971_c1_g2	0.000	0.000	0.000	0.670	0.000	0.000	0.000	0.000	0.000	0.000
TRINITY_DN45971_c2_g1	0.000	0.000	0.000	0.000	0.000	0.000	0.000	0.000	0.000	0.000
TRINITY_DN459720_c0_g1	0.000	0.000	0.000	0.000	0.000	0.000	1.101	0.000	0.000	0.000
TRINITY_DN459721_c0_g1	0.000	0.000	0.000	0.000	0.000	0.000	0.411	0.000	0.000	0.534
TRINITY_DN459722_c0_g1	0.000	0.000	0.000	0.000	0.000	0.000	0.000	0.000	0.000	0.000
TRINITY_DN459722_c2_g1	0.000	0.000	0.000	0.000	0.000	3.026	0.000	0.000	0.000	0.850
TRINITY_DN459724_c0_g1	0.000	0.000	0.000	0.000	0.000	0.000	0.000	3.362	0.824	0.000
TRINITY_DN459724_c0_g2	0.000	0.000	0.000	0.000	0.000	0.000	0.000	0.000	0.000	0.000
TRINITY_DN459726_c0_g1	0.000	0.000	0.000	0.000	1.513	0.000	0.000	0.000	0.000	0.000
TRINITY_DN459726_c0_g2	0.000	0.000	0.000	0.000	0.000	0.000	0.000	0.000	0.000	0.000
TRINITY_DN459727_c0_g1	0.000	0.000	0.000	0.000	0.000	0.000	0.000	0.000	0.000	0.000
TRINITY_DN459728_c0_g1	0.000	0.000	0.000	0.000	0.000	0.000	0.000	0.000	0.000	0.000
TRINITY_DN459729_c0_g1	0.000	0.000	0.000	0.000	0.000	0.000	0.000	0.000	0.000	0.000
TRINITY_DN45972_c0_g1	0.412	0.711	1.662	0.434	0.609	1.241	1.156	1.161	0.854	0.577
TRINITY_DN45972_c0_g2	0.000	0.000	0.548	0.000	4.442	0.000	0.381	0.837	0.202	0.732
TRINITY_DN459730_c0_g1	0.000	0.000	0.000	0.000	0.000	0.000	0.000	0.000	0.000	0.000
TRINITY_DN459732_c0_g1	0.000	0.000	0.000	0.000	0.000	0.000	0.000	4.102	0.000	0.000
TRINITY_DN459734_c0_g1	0.000	0.000	0.000	0.000	0.000	0.000	0.000	0.000	0.000	0.000
TRINITY_DN459736_c0_g1	0.000	0.000	0.000	0.000	0.000	0.000	0.000	0.000	0.000	0.000
TRINITY_DN459738_c0_g1	0.000	0.846	0.000	0.000	0.000	0.000	0.000	1.877	0.000	1.486
TRINITY_DN459739_c1_g1	0.000	0.000	0.000	0.000	0.000	0.000	0.000	0.000	0.000	0.000
TRINITY_DN459739_c3_g2	0.000	0.000	0.000	3.420	0.000	0.000	0.000	0.000	0.000	0.000
TRINITY_DN459739_c4_g1	0.000	0.000	0.000	0.000	0.000	0.000	0.000	0.000	0.000	0.000
TRINITY_DN459739_c5_g2	0.000	0.000	0.000	0.000	0.000	0.000	0.000	0.000	0.000	0.000
TRINITY_DN459739_c6_g1	0.000	0.546	0.000	0.000	0.000	0.000	0.000	0.000	0.000	0.580
TRINITY_DN45973_c14_g1	0.000	0.000	0.000	0.000	3.973	0.000	0.000	0.000	0.000	0.000
TRINITY_DN45973_c17_g1	0.473	0.000	0.000	0.000	0.783	0.000	0.000	0.000	0.234	0.518
TRINITY_DN45973_c18_g1	0.000	0.667	0.000	0.000	0.000	0.000	0.000	0.000	0.000	0.000
TRINITY_DN45973_c19_g1	0.000	0.000	0.000	0.000	0.000	0.000	0.000	0.000	0.000	1.111
TRINITY_DN45973_c20_g1	0.000	0.000	0.000	0.000	0.000	0.000	0.000	0.000	0.000	0.000
TRINITY_DN45973_c22_g1	2.504	0.000	3.409	0.000	0.000	0.000	0.000	0.000	0.000	0.000
TRINITY_DN45973_c2_g1	0.000	0.000	0.000	2.868	0.000	0.000	0.000	0.000	0.000	0.000
TRINITY_DN45973_c3_g2	0.000	0.000	0.000	0.000	0.000	0.000	0.000	0.000	0.000	0.000
TRINITY_DN45973_c4_g1	0.000	0.000	0.000	0.000	0.000	0.000	0.000	0.000	0.000	0.512
TRINITY_DN45973_c4_g2	3.890	0.000	0.000	0.000	0.000	1.920	0.000	0.000	0.642	0.533
TRINITY_DN45973_c5_g1	0.000	0.000	0.000	0.000	0.000	0.000	0.000	0.000	0.943	0.000
TRINITY_DN45973_c6_g1	0.000	0.000	0.000	0.000	0.000	0.000	0.000	0.000	0.000	0.000
TRINITY_DN45973_c7_g1	0.000	0.000	0.000	2.888	6.386	0.000	0.000	0.000	0.971	0.798
TRINITY_DN459741_c0_g1	1.097	0.978	0.741	0.000	0.907	0.805	0.000	0.000	0.542	0.448
TRINITY_DN459742_c0_g1	0.000	0.000	0.000	0.000	0.000	0.000	0.000	0.000	0.000	0.000
TRINITY_DN459743_c0_g1	0.000	0.000	0.000	0.000	0.000	0.000	0.000	0.000	0.000	0.000
TRINITY_DN459744_c0_g1	0.000	0.000	0.000	0.000	2.549	0.000	0.000	0.000	0.773	0.638
TRINITY_DN459744_c0_g2	0.000	0.000	0.000	0.000	0.000	0.000	0.000	0.000	0.000	0.000
TRINITY_DN459744_c1_g1	0.000	0.000	0.000	0.000	0.000	0.000	0.000	0.000	0.000	0.000
TRINITY_DN459745_c0_g1	0.000	0.000	0.000	0.000	0.000	0.000	0.000	0.000	0.000	0.000
TRINITY_DN459746_c0_g1	0.000	0.000	0.000	0.000	0.000	0.000	0.000	0.000	0.000	0.000
TRINITY_DN459748_c0_g1	0.000	0.740	0.000	0.000	0.000	0.000	0.000	0.000	0.000	0.329
TRINITY_DN459749_c0_g1	0.000	0.000	0.000	0.000	0.000	0.000	0.000	0.000	0.000	0.000
TRINITY_DN45974_c0_g1	0.275	1.627	0.736	0.420	0.000	0.000	0.000	0.000	0.000	0.669
TRINITY_DN45974_c0_g2	0.000	0.000	0.000	0.000	0.000	0.000	0.000	0.000	0.000	0.000
TRINITY_DN45974_c1_g1	0.541	0.000	0.000	3.269	0.000	2.212	0.000	0.000	1.538	0.528
TRINITY_DN45974_c1_g3	0.000	0.000	0.000	0.000	0.000	0.000	1.917	1.364	0.000	0.538
TRINITY_DN45974_c2_g1	0.000	0.000	0.000	0.000	0.000	0.000	0.000	0.000	0.000	0.415
TRINITY_DN45974_c4_g1	0.000	0.000	0.000	0.000	0.000	0.000	0.000	0.000	0.000	0.985
TRINITY_DN45974_c7_g1	0.635	0.000	0.000	0.000	0.000	0.000	0.000	0.650	0.159	0.129
TRINITY_DN459751_c1_g1	0.000	0.000	0.000	0.000	0.000	0.000	0.000	0.000	0.000	0.000
TRINITY_DN459755_c0_g1	0.000	0.000	0.000	0.000	0.000	0.000	0.000	0.000	0.000	0.000
TRINITY_DN459756_c0_g1	2.481	0.000	0.000	0.000	0.000	0.000	0.000	0.000	1.236	0.000
TRINITY_DN459756_c0_g2	0.000	0.000	0.000	0.000	0.000	0.000	0.000	0.000	0.000	0.350
TRINITY_DN459759_c0_g1	1.336	3.892	0.000	0.000	0.000	0.000	1.359	2.742	1.983	0.549
TRINITY_DN45975_c0_g1	0.000	0.000	0.000	0.000	0.000	0.000	0.000	0.000	0.673	0.000
TRINITY_DN45975_c1_g1	0.669	0.000	0.000	0.000	3.941	0.000	0.000	4.808	0.000	0.000
TRINITY_DN459761_c1_g1	0.000	0.000	0.000	0.000	0.000	2.757	0.000	0.000	0.000	0.000
TRINITY_DN459762_c0_g1	0.000	0.000	0.000	0.000	0.000	0.000	0.000	0.000	0.000	0.000
TRINITY_DN459763_c1_g1	0.000	0.000	0.000	0.000	0.000	0.000	0.000	0.000	0.000	0.773
TRINITY_DN459764_c0_g1	0.000	0.000	0.000	0.000	0.000	0.000	0.000	0.000	0.000	0.000
TRINITY_DN459767_c0_g1	0.000	0.000	0.000	0.000	0.000	0.000	0.000	0.000	0.000	0.000
TRINITY_DN459768_c1_g1	0.000	0.000	0.000	0.000	0.000	0.000	0.000	0.000	0.000	0.000
TRINITY_DN459769_c0_g1	0.000	0.000	0.000	0.000	0.000	0.000	0.000	0.000	0.602	0.000
TRINITY_DN45976_c0_g1	0.000	0.000	3.213	0.000	0.000	2.080	0.000	0.000	2.554	0.000
TRINITY_DN45976_c1_g1	0.000	0.000	0.000	0.000	2.435	0.000	0.000	0.000	1.472	2.438
TRINITY_DN459770_c0_g1	0.000	0.000	0.000	0.000	0.000	0.000	1.223	0.000	0.000	0.000
TRINITY_DN459771_c0_g1	0.000	1.771	0.000	0.000	0.000	2.658	0.000	3.665	0.907	0.000
TRINITY_DN459774_c0_g1	2.459	0.000	0.000	1.518	0.000	0.000	0.000	0.000	0.000	0.000
TRINITY_DN459775_c0_g1	0.000	0.000	1.463	0.000	0.000	0.000	0.000	0.000	0.000	0.000
TRINITY_DN459776_c0_g1	0.000	0.000	0.000	0.000	0.000	0.000	0.000	0.000	0.000	0.000
TRINITY_DN459777_c0_g1	0.000	0.000	0.000	0.000	1.794	0.000	0.518	0.000	0.000	0.442
TRINITY_DN45977_c1_g1	0.000	0.000	0.000	0.000	0.000	0.000	0.000	0.000	0.000	0.000
TRINITY_DN45977_c1_g2	0.000	0.000	0.000	0.000	0.000	0.000	0.000	1.211	0.000	0.000
TRINITY_DN45977_c5_g1	0.000	0.000	0.000	0.000	0.000	0.000	0.000	0.000	0.000	0.308
TRINITY_DN45977_c6_g1	0.000	0.000	0.000	0.000	0.000	0.000	1.992	0.000	0.000	1.583
TRINITY_DN459780_c0_g1	1.489	0.000	0.000	0.000	0.000	2.194	0.000	0.000	0.000	0.000
TRINITY_DN459780_c1_g1	0.506	0.000	0.000	0.000	0.000	0.736	0.000	0.000	0.000	0.103
TRINITY_DN459782_c0_g1	0.000	0.000	0.000	0.000	0.000	0.000	0.000	0.000	0.000	1.644
TRINITY_DN459785_c0_g1	0.000	0.000	0.000	0.000	0.000	0.000	0.000	0.000	0.000	0.000
TRINITY_DN459789_c0_g1	1.880	0.000	0.000	4.229	0.000	0.000	1.451	2.909	0.000	0.000
TRINITY_DN459789_c1_g1	0.000	1.675	0.000	0.000	0.000	0.000	0.000	0.000	0.000	0.036
TRINITY_DN459789_c1_g2	0.000	0.700	0.000	0.000	0.000	1.766	0.000	0.000	0.000	0.975
TRINITY_DN459789_c1_g3	0.314	0.000	0.000	0.958	1.045	0.916	0.000	0.000	0.628	1.020
TRINITY_DN45978_c0_g1	0.000	0.000	0.000	0.000	0.000	0.000	0.000	0.000	2.522	0.000
TRINITY_DN45978_c1_g1	0.000	0.000	0.000	0.000	0.000	0.000	0.000	0.000	0.000	0.000
TRINITY_DN45978_c2_g3	1.398	0.000	1.911	2.073	0.000	0.000	1.423	0.000	1.380	0.000
TRINITY_DN459790_c0_g1	1.854	0.873	0.000	0.000	1.526	0.000	0.000	0.000	0.000	0.000
TRINITY_DN459793_c0_g1	0.000	0.000	0.000	0.000	0.000	0.000	0.000	0.000	0.000	0.000
TRINITY_DN459795_c0_g1	0.000	0.000	0.000	0.000	0.000	0.000	0.000	0.000	0.777	0.214
TRINITY_DN459796_c0_g1	0.000	0.605	0.947	3.219	0.585	0.000	0.326	0.722	0.351	0.859
TRINITY_DN459797_c0_g1	0.000	0.000	0.000	0.000	0.000	0.000	0.000	0.000	0.000	0.000
TRINITY_DN459798_c1_g1	0.000	0.000	0.000	0.000	0.000	0.000	0.000	0.000	1.093	0.000
TRINITY_DN459798_c2_g1	1.085	0.000	0.000	0.000	0.000	0.000	0.000	0.000	0.000	0.890
TRINITY_DN459798_c3_g1	0.000	0.000	0.000	0.000	0.000	0.000	1.414	0.000	0.686	0.000
TRINITY_DN45979_c0_g1	0.000	1.232	0.000	0.000	0.000	0.000	0.000	0.000	0.000	0.000
TRINITY_DN45979_c0_g2	0.000	0.000	0.000	0.000	0.000	0.000	0.000	0.000	0.384	0.641
TRINITY_DN45979_c0_g3	0.000	0.000	0.000	0.000	0.000	0.000	0.302	0.000	0.000	0.267
TRINITY_DN4597_c0_g1	0.000	0.000	5.181	0.000	0.000	0.000	0.000	0.000	0.000	0.000
TRINITY_DN4597_c1_g1	8.467	6.898	0.000	5.271	8.623	6.284	8.489	4.386	11.474	7.380
TRINITY_DN4597_c2_g2	8.773	9.344	4.949	11.181	7.219	4.304	6.423	3.026	6.101	8.676
TRINITY_DN459800_c0_g1	1.892	0.000	0.000	0.000	0.000	0.000	0.000	0.000	0.000	0.000
TRINITY_DN459802_c0_g1	0.000	0.000	0.000	0.000	0.000	0.000	0.000	0.000	0.000	0.000
TRINITY_DN459804_c1_g1	0.000	0.000	0.000	0.000	0.000	0.000	0.000	0.000	0.000	0.000
TRINITY_DN459805_c1_g1	0.000	0.000	1.949	0.000	4.664	0.000	0.000	0.000	2.813	1.750
TRINITY_DN459807_c0_g1	0.000	0.000	0.000	0.000	0.000	0.000	1.805	0.000	0.446	0.373
TRINITY_DN45980_c0_g1	1.579	2.042	3.146	1.260	2.547	4.233	2.999	2.144	5.070	5.602
TRINITY_DN459810_c1_g1	1.656	3.224	0.000	0.000	0.000	0.000	0.000	0.000	0.824	0.677
TRINITY_DN459811_c0_g1	1.656	0.000	0.000	4.032	0.000	0.000	0.000	0.000	1.379	0.000
TRINITY_DN459811_c0_g2	0.000	0.000	0.000	0.000	0.000	3.511	0.000	0.000	1.214	0.000
TRINITY_DN459811_c0_g3	0.000	0.000	0.000	0.000	0.000	0.000	0.000	0.000	0.000	0.000
TRINITY_DN459811_c2_g1	0.000	0.000	0.000	0.000	0.000	0.000	0.000	0.000	0.000	0.000
TRINITY_DN459812_c0_g1	0.000	0.000	0.000	0.000	0.000	0.000	0.000	0.000	0.000	0.000
TRINITY_DN459813_c0_g1	0.000	0.000	0.000	0.000	2.582	2.322	0.000	0.000	0.000	0.647
TRINITY_DN459813_c1_g1	0.000	0.000	0.000	0.000	0.000	0.000	0.000	0.000	0.000	0.000
TRINITY_DN459813_c1_g2	0.000	0.000	0.000	0.000	0.000	0.974	0.000	0.000	0.599	0.271
TRINITY_DN459816_c0_g1	0.000	0.000	0.000	0.000	0.000	0.000	1.468	0.000	0.000	1.774
TRINITY_DN459816_c0_g2	1.985	0.000	0.000	0.000	0.000	0.000	0.000	0.000	0.987	0.000
TRINITY_DN459816_c0_g3	0.000	0.000	0.000	2.261	0.000	0.000	0.000	0.000	0.000	0.626
TRINITY_DN459816_c0_g4	0.000	0.000	0.000	0.000	0.000	0.000	0.000	0.000	0.000	0.000
TRINITY_DN459816_c1_g1	0.000	0.000	0.000	0.000	0.000	0.000	0.000	0.000	0.000	0.000
TRINITY_DN459816_c3_g1	0.723	0.659	0.000	0.000	0.000	0.000	0.000	0.000	0.000	0.000
TRINITY_DN45981_c2_g1	0.000	1.292	0.000	0.000	0.000	0.000	0.000	0.000	0.000	0.000
TRINITY_DN45981_c3_g1	0.000	0.000	0.000	0.000	0.000	0.000	0.000	0.000	0.610	0.000
TRINITY_DN459821_c0_g1	0.000	0.000	0.000	0.000	0.000	0.000	0.000	10.949	1.283	1.403
TRINITY_DN459822_c0_g1	2.016	0.000	0.000	0.000	0.000	0.000	0.000	0.000	0.000	0.000
TRINITY_DN459822_c0_g2	0.000	1.112	0.000	1.734	1.907	0.000	0.000	0.000	0.000	0.953
TRINITY_DN459824_c0_g1	0.000	0.000	0.000	0.000	0.000	0.000	0.000	0.000	0.000	0.000
TRINITY_DN459828_c0_g1	0.000	0.000	0.000	0.000	0.000	0.000	0.000	0.000	1.661	2.725
TRINITY_DN459829_c0_g1	0.000	0.000	0.000	0.000	0.000	0.000	0.000	1.070	0.000	0.000
TRINITY_DN45982_c0_g1	0.000	0.000	0.000	0.000	0.000	0.000	0.000	0.000	0.000	0.000
TRINITY_DN45982_c1_g1	0.000	0.000	0.000	0.000	0.000	0.000	0.000	0.000	0.000	0.000
TRINITY_DN45982_c1_g3	0.000	0.000	0.000	0.000	0.000	0.000	0.000	0.000	0.000	0.000
TRINITY_DN45982_c3_g1	0.000	0.000	0.000	0.000	0.000	0.000	0.000	0.000	0.000	0.000
TRINITY_DN459831_c0_g1	0.000	0.000	0.000	0.000	0.000	0.000	0.000	0.000	0.000	0.438
TRINITY_DN459831_c0_g2	0.000	0.000	0.000	0.000	0.000	0.000	0.000	0.000	0.000	0.762
TRINITY_DN459835_c0_g1	0.687	0.000	0.000	0.000	0.000	0.000	0.000	0.000	0.000	0.000
TRINITY_DN459838_c0_g1	0.000	0.000	0.000	0.000	0.000	0.000	0.000	0.000	0.000	0.457
TRINITY_DN459838_c1_g1	0.000	0.000	0.000	0.000	0.000	0.000	0.000	0.000	0.000	0.000
TRINITY_DN45983_c0_g1	4.425	0.000	0.000	0.000	0.000	0.000	4.517	0.000	1.124	2.676
TRINITY_DN459843_c0_g1	0.000	1.193	0.000	0.000	0.000	0.000	1.260	0.000	0.612	0.000
TRINITY_DN459845_c1_g1	0.000	0.000	0.000	0.000	0.000	0.000	0.000	0.000	0.000	0.523
TRINITY_DN459848_c2_g1	0.000	0.000	0.000	0.000	0.000	0.000	0.000	0.000	0.000	0.000
TRINITY_DN459848_c3_g1	0.000	0.000	0.000	0.000	0.000	0.000	0.000	0.000	0.000	0.000
TRINITY_DN459848_c5_g1	1.120	0.000	0.000	0.000	0.000	0.000	0.000	0.000	0.552	1.227
TRINITY_DN459848_c6_g1	0.419	0.571	0.747	0.434	0.819	0.101	0.365	0.283	0.178	0.255
TRINITY_DN459848_c7_g1	0.000	0.000	0.000	0.000	0.000	0.000	0.000	0.000	0.000	2.419
TRINITY_DN459849_c0_g1	0.562	0.000	0.000	0.000	0.000	0.000	0.000	0.000	0.000	0.000
TRINITY_DN45984_c0_g1	0.000	0.971	0.000	0.000	1.681	0.000	0.000	0.000	0.000	0.419
TRINITY_DN45984_c0_g2	0.000	0.000	0.990	0.000	0.000	0.000	0.000	1.513	0.000	0.000
TRINITY_DN459852_c0_g1	0.000	0.515	0.779	0.000	0.000	0.000	0.553	0.000	0.568	0.235
TRINITY_DN459853_c0_g1	0.000	0.000	0.000	0.000	0.000	0.000	0.000	0.000	0.250	0.000
TRINITY_DN459859_c0_g1	0.000	0.000	0.000	0.000	0.000	0.000	0.000	0.000	0.000	0.873
TRINITY_DN459861_c1_g1	0.000	0.000	0.000	0.000	0.000	0.000	0.000	0.000	0.000	0.000
TRINITY_DN459862_c0_g1	0.000	0.000	0.000	0.000	0.000	0.000	0.000	0.000	0.000	0.000
TRINITY_DN459863_c0_g1	0.000	0.000	0.000	0.000	0.000	0.000	0.000	0.000	0.000	0.000
TRINITY_DN459864_c0_g1	0.000	0.206	0.631	0.375	0.000	0.000	0.000	0.000	0.000	0.265
TRINITY_DN459864_c1_g1	0.000	1.964	0.000	2.998	0.000	0.000	0.000	0.000	0.000	0.000
TRINITY_DN459866_c0_g1	0.000	0.000	0.000	0.000	0.000	0.000	0.000	0.000	0.000	0.000
TRINITY_DN459867_c0_g1	0.000	0.000	0.000	0.000	0.000	0.000	0.000	0.000	0.000	0.000
TRINITY_DN459868_c1_g1	0.000	0.000	0.000	0.000	0.000	0.000	0.000	0.000	0.000	0.000
TRINITY_DN459869_c0_g1	0.000	0.000	0.000	0.000	0.000	0.000	0.115	0.265	0.000	0.053
TRINITY_DN45986_c0_g1	0.000	0.000	2.149	0.000	0.000	0.000	0.000	0.000	0.000	0.000
TRINITY_DN45986_c0_g2	0.000	0.000	0.000	0.000	0.000	0.000	0.000	0.000	0.000	0.000
TRINITY_DN45986_c1_g1	0.000	0.000	0.000	0.000	0.000	0.000	0.000	3.031	0.000	0.333
TRINITY_DN45986_c2_g1	0.000	0.000	0.000	0.000	0.000	0.591	0.000	0.000	0.804	0.277
TRINITY_DN45986_c4_g1	0.000	0.000	0.000	0.000	0.000	0.000	0.000	0.000	0.000	0.000
TRINITY_DN459871_c0_g1	6.103	0.000	0.000	0.000	0.000	6.160	0.000	0.000	1.103	0.000
TRINITY_DN459873_c0_g4	5.741	5.876	0.000	0.000	0.000	0.000	3.054	0.000	3.167	0.000
TRINITY_DN459873_c0_g6	0.579	0.000	0.000	0.000	0.958	0.000	0.000	0.000	0.000	0.000
TRINITY_DN459873_c0_g7	0.000	0.000	0.000	0.000	0.000	0.000	0.973	0.000	0.000	0.000
TRINITY_DN459873_c1_g1	0.308	0.525	0.000	0.000	0.000	0.449	0.847	0.000	0.154	0.452
TRINITY_DN459874_c0_g1	9.744	2.316	0.000	3.944	2.886	3.512	0.869	0.000	1.214	1.963
TRINITY_DN459874_c1_g1	0.000	0.881	2.605	3.016	4.716	0.000	0.999	0.000	0.495	0.878
TRINITY_DN459874_c2_g1	0.000	0.000	0.000	0.000	2.844	0.000	0.000	0.000	0.000	1.186
TRINITY_DN459874_c3_g1	0.000	2.375	0.000	0.000	0.000	0.000	3.313	0.000	0.000	1.011
TRINITY_DN459874_c4_g1	0.000	0.000	3.478	0.000	0.000	0.000	5.162	5.019	1.270	1.812
TRINITY_DN459874_c5_g1	0.000	2.474	0.000	0.000	0.000	0.000	0.000	0.000	0.000	0.000
TRINITY_DN459874_c6_g1	0.000	3.566	0.000	0.000	0.000	0.000	0.000	0.000	0.000	0.000
TRINITY_DN459875_c0_g1	0.000	0.000	0.000	0.000	0.000	0.000	0.000	0.000	0.000	0.267
TRINITY_DN459877_c0_g1	0.000	1.931	0.000	0.000	0.000	1.040	7.112	0.000	0.000	0.000
TRINITY_DN45987_c0_g1	0.000	0.000	0.000	0.000	0.000	0.000	0.000	0.000	0.334	0.000
TRINITY_DN45987_c0_g2	0.000	0.000	0.000	0.000	0.000	1.731	0.000	0.000	0.527	1.918
TRINITY_DN459880_c0_g1	0.000	0.000	0.000	0.000	0.000	0.000	0.000	0.000	0.824	0.000
TRINITY_DN459881_c0_g1	0.000	0.000	0.000	0.000	0.000	0.000	0.000	0.000	0.000	2.356
TRINITY_DN459883_c0_g1	0.000	0.000	0.000	0.000	0.000	0.000	0.000	0.000	0.000	0.000
TRINITY_DN459885_c0_g1	0.000	0.000	0.000	0.000	0.000	0.000	0.000	1.630	0.463	0.307
TRINITY_DN459885_c0_g2	0.000	0.000	0.000	0.000	0.000	0.000	0.000	0.000	0.000	0.533
TRINITY_DN459885_c1_g1	0.000	0.000	0.000	0.000	0.000	0.000	0.000	0.000	0.612	0.000
TRINITY_DN459886_c0_g1	0.000	0.000	1.103	0.000	0.343	0.299	0.184	0.000	0.104	0.418
TRINITY_DN45988_c0_g1	0.000	0.000	0.000	0.000	0.000	0.000	0.000	0.000	0.943	0.773
TRINITY_DN45988_c0_g2	0.000	0.000	0.000	0.000	0.000	0.000	0.000	0.000	0.000	0.000
TRINITY_DN45988_c1_g1	0.000	0.000	0.000	0.000	0.000	0.000	0.000	0.000	0.000	0.630
TRINITY_DN459892_c0_g1	0.000	0.000	0.000	0.000	0.000	0.000	0.000	0.000	0.000	0.000
TRINITY_DN459894_c0_g1	0.290	0.240	0.000	0.446	0.484	0.421	0.256	0.294	0.073	0.177
TRINITY_DN459898_c0_g1	0.000	0.000	0.000	0.000	0.000	0.000	0.000	0.000	0.243	0.340
TRINITY_DN459898_c1_g1	0.000	0.000	0.000	0.000	0.000	0.000	0.468	0.000	0.000	0.000
TRINITY_DN459899_c0_g1	0.609	0.000	0.000	0.000	0.000	0.000	0.000	0.000	0.000	0.794
TRINITY_DN459899_c0_g2	0.000	2.610	1.330	0.747	0.817	0.722	0.000	0.000	0.244	0.519
TRINITY_DN459899_c1_g1	0.000	0.000	0.000	0.000	0.000	0.000	0.000	0.000	0.000	0.000
TRINITY_DN459899_c3_g1	1.137	0.241	0.000	0.000	0.000	0.000	0.777	0.000	0.285	0.923
TRINITY_DN459899_c4_g1	0.000	0.519	0.000	0.000	0.000	0.000	0.000	0.000	0.000	0.124
TRINITY_DN459899_c5_g1	2.724	2.554	0.000	0.000	4.392	0.000	0.000	5.346	0.000	1.100
TRINITY_DN45989_c0_g1	0.000	0.000	0.000	0.000	0.000	0.000	0.000	0.000	0.000	0.267
TRINITY_DN4598_c0_g1	4.338	12.989	1.590	21.232	36.221	8.835	7.306	5.977	19.132	29.964
TRINITY_DN4598_c1_g1	0.000	2.202	0.000	3.368	0.000	0.000	2.345	0.000	0.000	0.000
TRINITY_DN459900_c0_g1	0.399	0.000	0.000	0.000	0.000	0.000	0.000	0.000	0.000	0.650
TRINITY_DN459901_c0_g1	0.000	0.000	0.000	0.000	0.000	0.000	0.000	0.000	0.000	0.000
TRINITY_DN459901_c0_g2	0.000	0.000	0.000	0.000	0.000	0.000	0.000	0.000	0.000	0.000
TRINITY_DN459902_c0_g1	0.000	0.000	0.000	0.000	0.000	0.000	0.000	0.000	0.914	0.000
TRINITY_DN459902_c0_g2	0.000	0.000	0.000	0.000	0.000	0.000	0.000	0.000	0.000	0.000
TRINITY_DN459902_c1_g1	0.000	0.000	0.000	0.000	0.000	0.000	0.000	0.000	0.000	0.000
TRINITY_DN459902_c3_g1	0.000	0.000	0.000	0.000	0.000	0.000	0.000	0.000	0.000	1.000
TRINITY_DN459902_c4_g1	0.000	0.000	0.000	0.000	0.000	0.000	0.000	0.000	0.000	0.000
TRINITY_DN459904_c0_g1	0.000	0.000	0.000	0.000	0.000	0.000	0.000	0.000	0.000	0.000
TRINITY_DN459905_c0_g1	0.000	0.000	0.000	0.000	0.000	0.000	2.091	0.000	0.000	0.000
TRINITY_DN459906_c0_g1	0.000	0.000	0.000	0.000	0.000	0.000	0.000	0.000	0.260	0.214
TRINITY_DN459908_c0_g1	0.000	0.000	0.000	0.000	0.000	0.000	0.000	0.000	0.000	0.000
TRINITY_DN459909_c0_g1	5.809	0.000	0.000	2.868	0.000	0.000	0.000	0.000	1.929	0.791
TRINITY_DN459909_c1_g1	0.000	0.000	0.000	0.000	0.000	0.000	0.000	0.000	1.393	0.000
TRINITY_DN45990_c0_g1	0.000	0.000	0.000	0.000	0.000	0.000	0.000	0.000	0.000	0.000
TRINITY_DN45990_c1_g2	0.000	0.000	0.000	0.000	0.000	0.000	0.000	0.000	0.000	0.000
TRINITY_DN45990_c2_g1	0.000	2.102	2.972	1.667	0.000	0.000	0.000	0.000	0.000	1.773
TRINITY_DN459910_c0_g1	2.669	0.000	0.000	0.000	0.000	0.000	0.000	0.000	1.333	0.000
TRINITY_DN459911_c0_g1	0.000	0.000	0.000	0.000	0.000	0.000	0.000	0.000	0.000	1.926
TRINITY_DN459913_c0_g1	0.000	0.000	0.000	0.000	0.336	0.000	0.000	0.000	0.000	0.573
TRINITY_DN459913_c1_g1	0.262	0.000	0.000	0.000	0.000	0.000	0.000	0.000	0.000	0.225
TRINITY_DN459913_c4_g1	0.262	0.221	0.702	0.000	1.744	0.762	0.712	0.534	0.263	0.850
TRINITY_DN459913_c7_g1	0.214	0.359	0.000	0.329	0.000	0.000	0.000	0.437	0.000	0.000
TRINITY_DN459915_c0_g1	0.000	0.000	0.000	0.000	0.000	0.000	0.000	0.000	1.225	0.000
TRINITY_DN459916_c0_g1	0.000	0.000	0.000	0.000	0.000	0.000	0.000	0.000	0.000	0.000
TRINITY_DN459917_c0_g1	0.000	0.000	0.000	0.000	0.000	0.000	0.000	0.000	0.000	0.000
TRINITY_DN45991_c0_g1	0.000	0.000	0.386	0.000	0.350	0.000	0.000	0.000	0.144	0.271
TRINITY_DN45991_c0_g2	0.396	0.534	0.132	0.000	0.000	0.000	0.000	0.000	0.100	0.167
TRINITY_DN459921_c0_g1	0.000	0.000	0.000	0.000	0.000	0.000	0.000	0.000	0.000	0.000
TRINITY_DN459921_c1_g1	0.000	0.000	0.000	0.000	0.000	0.000	0.000	0.000	0.000	0.000
TRINITY_DN459923_c0_g1	0.000	0.000	0.000	0.000	0.000	0.000	0.000	4.303	0.000	0.000
TRINITY_DN459924_c0_g1	0.000	0.000	0.000	0.000	0.000	0.000	0.000	0.000	1.093	0.509
TRINITY_DN459924_c1_g1	0.266	0.000	0.000	0.000	0.000	0.000	0.000	0.000	0.000	0.108
TRINITY_DN459924_c2_g1	0.667	0.000	0.000	0.000	3.791	0.000	0.000	0.000	0.000	0.944
TRINITY_DN459924_c4_g1	0.000	0.000	0.000	0.000	0.000	0.000	0.000	0.000	0.000	0.000
TRINITY_DN459924_c5_g1	0.000	0.000	0.000	0.000	0.000	0.000	0.000	0.000	0.000	0.000
TRINITY_DN459925_c0_g1	0.000	7.124	0.000	0.000	0.000	0.000	0.000	4.932	1.246	0.000
TRINITY_DN459926_c5_g1	0.000	0.000	2.821	0.000	0.000	0.000	0.000	0.000	0.000	0.000
TRINITY_DN459927_c0_g2	0.000	0.000	0.000	0.000	0.000	0.000	0.000	4.731	0.000	0.966
TRINITY_DN45992_c0_g1	0.000	0.000	0.000	0.000	0.000	0.000	3.999	0.000	1.299	1.616
TRINITY_DN45992_c1_g1	0.000	0.000	0.000	0.000	0.000	0.475	0.000	0.000	0.000	0.395
TRINITY_DN45992_c4_g1	0.000	0.000	0.000	0.000	0.000	0.000	0.000	0.000	0.957	0.000
TRINITY_DN459930_c1_g1	0.000	0.000	0.000	0.000	0.000	0.000	0.000	0.000	0.000	0.513
TRINITY_DN459931_c1_g1	0.000	0.000	0.000	0.000	0.000	0.000	0.000	0.000	1.225	0.000
TRINITY_DN459932_c0_g1	0.000	0.000	0.000	0.000	0.000	0.000	0.000	0.000	0.887	0.000
TRINITY_DN459933_c0_g1	1.272	0.000	0.000	0.000	0.000	0.000	0.000	0.000	0.000	0.000
TRINITY_DN459934_c0_g1	0.000	0.000	0.000	0.000	0.000	0.000	0.000	0.000	0.000	0.000
TRINITY_DN459935_c0_g1	0.000	0.000	0.000	0.000	0.000	0.000	1.102	0.000	0.000	0.000
TRINITY_DN459937_c0_g1	0.726	0.000	0.000	0.000	0.000	0.000	0.708	0.000	0.000	0.537
TRINITY_DN459937_c0_g2	0.000	0.000	0.000	0.000	0.000	0.000	0.000	0.000	0.000	0.000
TRINITY_DN459937_c1_g1	0.964	0.000	0.000	0.000	0.000	0.000	0.000	0.000	0.000	0.000
TRINITY_DN459937_c2_g1	2.642	0.000	0.000	0.000	0.000	0.000	0.000	0.000	0.000	0.000
TRINITY_DN459938_c0_g1	0.000	0.000	0.000	0.000	0.000	0.000	0.000	0.000	0.000	0.000
TRINITY_DN45993_c0_g1	0.000	0.000	0.000	0.000	0.000	0.000	0.000	0.000	0.000	0.000
TRINITY_DN45993_c0_g2	0.000	0.000	0.000	0.000	0.000	0.000	0.000	0.000	0.000	1.224
TRINITY_DN45993_c1_g1	0.000	0.000	0.000	3.506	0.000	0.000	0.000	0.000	0.000	0.000
TRINITY_DN45993_c2_g1	0.000	0.000	0.000	0.000	0.000	0.000	0.000	0.000	0.000	0.000
TRINITY_DN45993_c2_g2	0.000	0.000	0.000	0.000	0.000	0.397	0.000	0.557	0.684	0.332
TRINITY_DN459940_c0_g1	0.232	0.000	0.000	0.000	0.000	1.124	0.000	0.000	0.000	0.000
TRINITY_DN459941_c0_g1	0.000	0.000	0.000	1.187	0.000	0.000	0.777	0.000	0.000	0.000
TRINITY_DN459942_c0_g1	5.131	1.238	0.000	0.000	0.000	1.900	1.303	0.000	1.269	1.054
TRINITY_DN459942_c2_g1	0.000	0.000	0.000	1.021	0.000	0.000	0.000	0.000	0.000	0.278
TRINITY_DN459942_c3_g1	2.386	0.000	0.000	0.000	0.000	0.000	0.000	0.000	1.192	0.000
TRINITY_DN459942_c4_g1	0.000	0.000	0.000	0.000	0.000	0.000	0.000	0.000	0.000	0.000
TRINITY_DN459942_c5_g1	0.000	0.000	3.633	0.000	0.000	0.000	0.000	0.000	0.657	0.000
TRINITY_DN459942_c6_g1	0.000	0.000	0.000	0.000	0.000	0.000	0.000	0.000	0.000	0.000
TRINITY_DN459942_c7_g1	0.000	0.000	0.000	6.959	0.000	2.308	1.602	0.000	0.000	0.000
TRINITY_DN459944_c0_g1	24.520	2.801	19.629	24.529	3.706	9.887	11.282	8.354	17.479	4.210
TRINITY_DN459949_c0_g1	0.000	0.000	0.000	0.000	0.000	0.000	0.000	0.000	2.639	0.000
TRINITY_DN45994_c0_g1	0.000	0.000	0.000	0.000	0.000	0.000	0.000	0.000	0.000	0.000
TRINITY_DN45994_c0_g2	0.000	1.485	0.000	0.000	0.000	2.251	0.000	0.000	0.756	0.000
TRINITY_DN45994_c1_g1	0.000	0.000	0.000	2.998	0.000	0.000	0.000	0.000	3.036	0.000
TRINITY_DN45994_c3_g1	0.000	0.000	1.266	0.000	0.000	0.000	0.000	0.000	0.456	0.000
TRINITY_DN45994_c8_g1	0.000	0.000	0.000	3.537	0.000	0.000	0.000	0.000	0.000	0.000
TRINITY_DN459950_c0_g1	0.000	1.003	0.000	0.000	0.000	0.000	0.000	0.000	1.448	1.802
TRINITY_DN459950_c0_g2	0.000	0.000	0.000	0.000	0.000	0.000	0.000	0.000	0.000	0.000
TRINITY_DN459950_c0_g3	0.000	0.000	0.000	0.000	0.000	0.000	0.000	0.000	0.822	0.000
TRINITY_DN459950_c0_g5	0.000	0.000	0.000	0.000	0.000	0.000	0.000	0.000	0.730	0.413
TRINITY_DN459950_c1_g1	0.000	0.000	0.000	0.000	0.000	0.000	0.000	0.000	0.000	0.000
TRINITY_DN459950_c3_g1	0.000	0.000	0.000	0.000	0.000	0.000	0.000	0.000	0.567	0.000
TRINITY_DN459950_c4_g1	0.000	0.000	0.000	0.000	0.000	0.000	0.000	0.000	0.000	0.000
TRINITY_DN459952_c0_g1	0.000	0.000	0.000	0.000	0.000	3.004	2.029	0.000	0.000	0.855
TRINITY_DN459952_c3_g1	0.000	0.000	0.000	0.000	3.648	0.000	0.000	0.000	1.113	1.818
TRINITY_DN459955_c0_g2	0.000	0.000	0.000	0.000	0.000	0.000	1.538	0.000	0.000	0.000
TRINITY_DN459955_c1_g1	0.379	0.654	0.000	0.000	0.000	0.000	0.000	0.000	0.755	1.145
TRINITY_DN459955_c1_g2	0.000	0.000	0.000	0.000	0.000	0.000	0.000	4.449	0.000	1.637
TRINITY_DN459955_c1_g3	0.000	0.000	0.000	0.000	0.000	0.000	0.000	0.000	0.000	0.000
TRINITY_DN459955_c1_g4	0.000	0.000	0.000	0.000	0.000	0.000	0.000	0.000	0.000	0.000
TRINITY_DN459955_c1_g5	0.000	0.000	0.000	0.000	0.000	0.000	0.000	0.000	0.000	0.000
TRINITY_DN459955_c2_g1	0.000	0.000	0.000	0.000	0.000	0.000	0.000	0.000	0.000	0.000
TRINITY_DN459955_c3_g1	0.000	0.000	0.000	0.000	0.000	0.000	0.000	0.000	0.000	0.000
TRINITY_DN459955_c4_g1	0.000	0.000	0.000	0.000	0.000	0.000	0.000	0.000	0.000	0.000
TRINITY_DN459956_c0_g1	0.000	0.000	0.000	0.000	0.000	0.000	0.000	0.000	0.000	0.000
TRINITY_DN459957_c0_g1	0.000	2.118	0.000	0.000	0.000	0.000	0.000	0.000	0.000	0.000
TRINITY_DN459957_c1_g2	0.000	0.000	0.000	1.361	0.000	0.000	0.000	0.000	0.000	0.373
TRINITY_DN459957_c2_g1	0.000	2.294	0.000	0.000	0.000	0.000	0.000	0.000	1.192	0.966
TRINITY_DN459957_c7_g1	0.000	0.000	0.000	0.000	0.000	0.000	0.000	0.000	0.000	0.000
TRINITY_DN459957_c9_g1	0.000	0.000	0.000	0.000	0.000	0.000	0.000	0.000	0.000	0.000
TRINITY_DN459958_c0_g1	0.000	0.000	0.000	0.000	0.000	0.000	0.000	0.000	0.000	0.000
TRINITY_DN459960_c0_g1	0.000	0.926	0.000	0.000	0.000	0.000	0.979	0.000	0.000	0.000
TRINITY_DN459960_c1_g1	0.000	0.000	0.000	2.447	0.000	0.000	0.000	0.000	0.000	0.677
TRINITY_DN459961_c0_g1	0.000	0.000	0.000	0.000	0.000	0.000	0.000	0.000	0.000	0.000
TRINITY_DN459962_c0_g1	0.000	0.000	0.000	0.000	0.000	0.000	0.000	0.000	0.000	0.000
TRINITY_DN459963_c0_g1	0.000	0.000	0.000	0.000	0.000	0.000	1.837	0.000	0.000	0.000
TRINITY_DN459964_c0_g1	0.000	0.000	0.000	0.000	0.000	0.000	0.000	0.000	0.000	0.000
TRINITY_DN459964_c0_g2	0.000	0.000	0.000	0.000	0.000	0.000	0.000	0.000	0.000	0.000
TRINITY_DN459964_c0_g3	0.000	0.000	0.000	0.000	0.000	0.000	0.000	0.000	0.000	0.000
TRINITY_DN459964_c1_g1	0.000	0.000	0.000	0.000	0.000	0.000	0.000	0.000	0.000	1.644
TRINITY_DN459964_c2_g1	2.386	0.000	0.000	0.000	0.000	0.000	0.000	0.000	0.000	0.000
TRINITY_DN459964_c3_g1	0.414	0.000	1.113	0.628	0.000	0.000	0.000	0.000	0.206	0.000
TRINITY_DN459964_c4_g1	0.000	0.000	0.000	0.000	0.000	3.836	0.000	0.000	1.333	0.000
TRINITY_DN459967_c1_g1	0.000	0.000	0.000	0.000	0.000	1.132	0.000	0.000	0.000	0.000
TRINITY_DN459968_c0_g1	0.000	0.000	0.000	0.000	0.000	0.000	0.000	0.000	0.000	0.000
TRINITY_DN459969_c0_g1	0.000	0.000	0.000	0.000	0.000	0.000	0.000	0.000	0.784	0.000
TRINITY_DN45996_c0_g1	0.000	0.000	0.000	0.000	0.000	0.000	0.000	0.000	0.000	0.000
TRINITY_DN45996_c1_g1	0.844	0.000	0.000	0.000	0.000	0.000	0.000	0.000	0.415	0.347
TRINITY_DN459970_c0_g1	0.000	0.298	0.000	0.000	0.000	0.507	0.000	0.000	0.000	0.141
TRINITY_DN459971_c0_g1	0.649	0.000	0.000	0.000	0.000	0.000	0.000	1.345	0.320	0.000
TRINITY_DN459973_c0_g1	0.000	2.359	0.000	0.000	0.000	0.000	0.000	0.000	0.907	0.000
TRINITY_DN459975_c0_g1	0.000	0.000	0.000	0.000	0.000	0.000	0.000	0.000	0.000	0.149
TRINITY_DN459976_c0_g1	0.000	0.000	0.000	0.000	0.000	0.000	0.000	0.000	1.103	0.000
TRINITY_DN459978_c0_g1	0.000	0.000	8.324	0.000	0.000	2.957	0.000	0.000	0.000	0.000
TRINITY_DN459978_c1_g1	0.000	0.000	0.000	0.000	0.000	0.000	0.000	0.000	0.000	0.482
TRINITY_DN45997_c0_g1	0.000	0.000	0.000	0.000	0.000	2.378	0.000	0.000	0.000	0.000
TRINITY_DN45997_c1_g1	0.000	0.000	0.000	0.000	1.046	0.000	0.000	0.000	0.000	0.000
TRINITY_DN45997_c1_g2	0.000	0.000	0.000	0.000	0.000	0.000	0.000	0.000	0.000	0.000
TRINITY_DN45997_c2_g1	0.000	0.000	0.000	0.000	3.405	0.000	2.142	0.000	0.000	0.000
TRINITY_DN459980_c0_g1	0.000	0.000	0.000	0.000	0.000	0.000	0.000	0.000	0.000	0.000
TRINITY_DN459983_c0_g2	0.000	0.000	0.000	0.000	0.000	0.000	0.000	0.000	0.000	0.000
TRINITY_DN459986_c0_g1	0.000	0.000	1.266	1.391	0.000	0.000	0.000	0.000	0.000	0.792
TRINITY_DN459987_c0_g1	0.001	0.000	0.000	0.001	0.001	0.000	0.000	0.000	0.000	0.629
TRINITY_DN459988_c1_g1	0.000	0.000	0.000	0.000	0.000	0.000	0.000	0.000	0.000	0.000
TRINITY_DN459989_c0_g1	0.000	0.000	0.000	0.000	0.000	0.000	0.000	0.000	0.355	0.000
TRINITY_DN459989_c0_g2	0.000	0.000	0.000	0.000	0.000	0.000	0.000	0.000	0.000	0.000
TRINITY_DN459989_c0_g3	0.000	0.000	0.000	0.000	0.000	0.000	0.000	0.000	0.509	0.000
TRINITY_DN45998_c0_g1	0.000	2.474	0.000	0.000	0.000	0.000	0.000	0.000	1.192	1.059
TRINITY_DN45998_c1_g1	0.000	0.000	0.000	0.000	0.000	0.000	0.000	0.000	0.000	0.000
TRINITY_DN45998_c3_g1	0.000	0.000	0.000	0.000	0.000	0.000	0.000	0.000	0.000	0.000
TRINITY_DN459990_c0_g1	0.000	0.000	0.000	0.000	0.000	0.000	0.000	0.000	0.000	0.000
TRINITY_DN459991_c0_g1	1.212	0.000	0.000	0.000	0.000	0.000	0.000	0.000	0.599	0.000
TRINITY_DN459993_c0_g1	0.000	0.000	0.000	0.000	0.000	0.000	0.000	0.000	0.000	0.000
TRINITY_DN459994_c0_g1	0.000	0.000	0.000	0.000	0.000	0.000	0.000	0.000	0.000	0.000
TRINITY_DN459995_c0_g1	0.000	0.000	0.000	0.000	0.000	0.000	0.000	0.000	0.000	0.000
TRINITY_DN459996_c0_g1	0.000	0.000	0.000	0.000	3.472	0.000	0.000	0.000	0.000	0.000
TRINITY_DN459997_c0_g1	0.726	2.648	0.000	0.000	0.000	0.000	0.000	0.000	0.000	2.657
TRINITY_DN459997_c0_g2	0.000	0.000	0.000	0.000	0.000	0.000	0.000	0.000	0.000	0.000
TRINITY_DN459997_c1_g1	2.332	0.000	0.000	0.000	0.000	0.000	0.000	0.000	0.000	0.000
TRINITY_DN459998_c0_g1	0.000	0.000	0.000	2.951	3.274	0.000	0.000	0.000	0.000	0.000
TRINITY_DN459998_c0_g2	0.000	0.000	0.000	0.000	0.000	0.000	0.000	0.000	0.000	2.593
TRINITY_DN45999_c0_g1	0.000	0.000	0.000	0.000	0.331	0.000	0.000	0.000	0.000	0.000
TRINITY_DN45999_c1_g1	0.000	1.230	0.000	0.000	0.000	0.000	0.000	0.000	0.000	0.000
TRINITY_DN45999_c1_g2	0.000	0.000	0.000	0.000	0.000	0.000	0.000	0.000	0.000	0.000
TRINITY_DN45999_c2_g1	0.652	0.000	0.000	0.000	0.542	0.000	0.600	0.000	0.000	0.132
TRINITY_DN45999_c3_g1	2.263	2.166	6.167	0.000	0.000	0.000	0.000	0.000	0.000	0.000
TRINITY_DN45999_c4_g1	0.000	0.000	0.000	0.000	0.000	0.000	0.000	0.000	0.000	0.768
TRINITY_DN45999_c5_g1	0.000	0.000	0.000	0.000	0.000	0.000	0.000	0.000	0.201	0.000
TRINITY_DN45999_c6_g1	0.000	0.000	0.000	0.000	0.000	0.000	0.000	0.000	0.000	1.011
TRINITY_DN45999_c9_g1	0.000	0.000	0.000	0.000	0.000	0.000	0.000	0.000	0.000	0.545
TRINITY_DN4599_c0_g1	1.035	0.000	4.547	0.418	4.152	1.768	0.712	0.000	1.306	1.101
TRINITY_DN459_c0_g1	8.146	6.924	6.194	12.915	12.960	1.898	4.895	9.362	4.381	3.294
TRINITY_DN459_c0_g2	3.795	2.674	1.555	5.101	2.559	4.515	9.172	5.855	6.152	9.463
TRINITY_DN459_c14_g1	0.000	0.000	0.000	0.000	0.000	0.000	0.000	0.000	0.000	0.000
TRINITY_DN459_c1_g1	0.000	0.000	3.483	0.000	0.874	2.214	0.000	0.000	0.000	0.297
TRINITY_DN459_c27_g1	0.000	0.000	0.000	0.000	0.000	0.000	0.000	0.000	0.000	0.000
TRINITY_DN459_c27_g2	0.000	0.000	0.000	0.000	0.000	0.000	0.000	0.000	0.291	0.000
TRINITY_DN459_c27_g3	0.000	0.000	0.000	0.000	0.000	0.000	0.000	0.000	0.000	0.000
TRINITY_DN459_c2_g1	1.294	0.620	1.208	0.801	2.166	2.050	2.030	0.810	2.293	2.463
TRINITY_DN459_c2_g2	0.000	0.000	0.000	0.000	0.000	0.000	0.000	0.000	0.583	1.454
TRINITY_DN459_c34_g1	0.000	0.000	0.000	0.000	0.000	0.000	0.000	3.574	0.161	0.590
TRINITY_DN459_c35_g1	0.000	0.000	0.000	0.000	0.000	0.000	0.000	0.000	0.000	0.991
TRINITY_DN459_c38_g1	0.000	2.274	0.000	0.000	0.000	0.000	0.000	0.000	0.000	0.000
TRINITY_DN459_c3_g1	19.275	16.530	9.519	23.623	9.394	22.133	14.842	9.953	21.146	10.851
TRINITY_DN459_c3_g2	2.223	0.000	1.439	0.994	2.796	1.953	0.984	3.015	1.877	1.047
TRINITY_DN459_c4_g1	0.000	0.000	0.000	0.000	0.000	0.000	0.000	0.000	0.246	0.000
TRINITY_DN459_c5_g1	0.000	0.000	0.000	0.000	0.000	1.118	0.000	0.000	0.000	0.000
TRINITY_DN459_c6_g1	4.752	3.566	0.000	0.000	5.999	10.717	11.182	0.000	1.828	6.425
TRINITY_DN459_c7_g1	0.409	0.425	0.000	2.049	3.376	0.000	0.000	0.000	0.000	0.445
TRINITY_DN459_c84_g1	0.000	0.000	0.000	3.718	4.122	0.000	2.581	0.000	0.000	0.000
TRINITY_DN459_c8_g2	0.000	0.000	0.000	0.000	0.000	0.000	0.000	0.000	0.000	0.000
TRINITY_DN459_c9_g1	0.000	0.000	0.000	4.102	6.003	2.709	0.000	3.787	0.448	2.079
TRINITY_DN45_c0_g2	0.000	0.000	0.000	0.000	0.000	0.000	0.000	0.000	0.000	0.000
TRINITY_DN45_c10_g1	2.034	0.000	0.000	0.000	0.000	5.913	0.000	0.000	0.000	0.000
TRINITY_DN45_c10_g2	2.053	0.000	0.000	0.000	0.000	0.000	0.000	0.000	0.000	0.000
TRINITY_DN45_c10_g3	0.000	0.000	0.000	0.000	0.000	0.000	0.000	0.000	0.000	0.000
TRINITY_DN45_c110_g1	0.000	0.000	0.000	0.000	0.000	0.000	0.000	0.000	0.000	0.000
TRINITY_DN45_c11_g1	0.000	0.000	0.000	0.000	0.000	0.000	0.000	0.000	0.000	0.000
TRINITY_DN45_c12_g1	0.000	0.000	1.538	0.000	0.000	1.669	0.000	0.000	0.000	0.000
TRINITY_DN45_c12_g2	0.000	0.000	0.000	0.000	0.000	0.000	0.000	0.000	0.000	2.221
TRINITY_DN45_c1_g1	9.383	7.558	7.674	2.926	0.000	10.627	5.623	11.227	5.009	7.883
TRINITY_DN45_c1_g2	0.000	0.000	0.000	0.000	0.000	0.000	0.000	0.000	0.000	0.000
TRINITY_DN45_c21_g1	0.000	0.292	0.000	0.000	0.000	0.000	0.185	0.393	1.384	0.089
TRINITY_DN45_c26_g1	1.640	0.000	0.000	1.230	0.000	0.000	0.000	1.700	0.000	0.000
TRINITY_DN45_c2_g1	0.000	0.000	0.000	0.000	0.000	0.000	0.000	0.000	0.000	0.756
TRINITY_DN45_c2_g2	0.000	0.000	0.000	0.000	0.000	0.000	0.000	0.000	0.000	0.000
TRINITY_DN45_c2_g3	0.000	0.000	0.000	0.000	0.000	0.000	0.000	0.000	0.000	0.000
TRINITY_DN45_c33_g1	0.000	0.000	0.000	0.658	0.000	0.000	0.000	0.000	2.689	0.000
TRINITY_DN45_c4_g1	1.656	5.689	0.000	7.341	14.149	3.871	8.679	3.401	5.940	8.035
TRINITY_DN45_c5_g1	5.164	0.000	2.567	2.781	0.000	2.738	1.931	0.000	1.872	5.327
TRINITY_DN45_c5_g2	0.000	0.000	0.000	0.000	0.000	0.000	5.008	4.342	2.236	0.000
TRINITY_DN45_c69_g1	0.000	0.000	0.000	0.000	1.972	0.000	0.000	0.000	0.000	0.000
TRINITY_DN45_c69_g2	0.000	0.000	0.000	0.000	0.000	0.000	0.000	0.000	0.000	0.000
TRINITY_DN45_c6_g2	0.000	0.000	2.447	0.000	0.000	0.000	0.000	0.000	0.000	0.732
TRINITY_DN45_c7_g1	0.000	0.000	0.000	0.000	0.000	0.000	0.000	0.000	0.000	0.000
TRINITY_DN460001_c0_g1	0.000	0.000	0.000	0.000	0.000	0.000	0.000	0.000	0.000	0.000
TRINITY_DN460001_c0_g2	0.000	0.000	0.000	0.000	1.847	0.000	0.000	0.000	0.000	0.462
TRINITY_DN460001_c1_g1	0.000	0.000	0.000	0.000	0.000	0.000	0.000	0.000	0.000	0.274
TRINITY_DN460001_c2_g1	0.000	0.000	0.000	0.000	0.000	0.000	0.000	0.000	0.000	0.000
TRINITY_DN460002_c0_g1	0.000	0.000	0.000	0.000	9.327	4.366	0.000	0.000	0.000	4.748
TRINITY_DN460005_c0_g1	0.000	0.299	0.000	0.000	0.000	0.000	0.160	0.000	0.000	0.235
TRINITY_DN460006_c0_g1	0.000	0.000	0.000	0.000	0.000	0.000	0.000	0.000	0.000	0.000
TRINITY_DN460006_c0_g2	0.000	0.000	0.000	0.000	0.000	0.000	0.000	0.000	0.000	0.000
TRINITY_DN460007_c0_g1	0.000	0.000	0.000	0.000	0.000	0.000	0.000	0.000	0.000	0.000
TRINITY_DN460007_c0_g2	0.229	0.000	0.000	0.235	0.128	0.000	0.072	0.000	0.000	0.077
TRINITY_DN460007_c0_g3	0.000	0.000	0.000	0.000	0.000	0.000	0.000	0.000	0.064	0.000
TRINITY_DN460008_c0_g1	0.000	0.000	0.000	0.000	0.000	0.000	0.000	0.000	0.000	0.000
TRINITY_DN460009_c0_g1	0.915	1.718	0.000	0.000	0.000	1.360	0.000	0.000	0.000	0.000
TRINITY_DN460010_c0_g1	0.000	0.000	0.927	0.000	0.000	0.000	0.000	0.000	0.000	0.280
TRINITY_DN460011_c0_g1	0.000	0.000	0.000	0.000	0.000	0.000	0.000	1.788	0.000	0.000
TRINITY_DN460012_c0_g1	0.000	0.000	1.143	0.000	0.000	0.000	0.000	0.000	0.000	1.036
TRINITY_DN460014_c0_g1	0.000	0.000	0.000	0.000	0.000	0.000	0.000	0.000	0.000	0.000
TRINITY_DN460015_c0_g1	0.000	0.000	0.000	6.612	3.142	0.000	1.780	0.000	2.247	0.000
TRINITY_DN460016_c0_g1	0.613	0.000	0.000	0.925	2.027	0.000	0.593	0.000	0.000	0.251
TRINITY_DN460019_c0_g1	0.000	0.000	0.000	0.000	0.000	0.000	0.000	0.000	0.000	0.000
TRINITY_DN46001_c2_g1	0.000	0.000	0.000	0.000	0.000	0.000	0.000	0.000	0.000	0.000
TRINITY_DN460021_c0_g1	0.000	0.000	0.000	0.000	0.000	0.000	0.000	0.000	0.000	0.000
TRINITY_DN460023_c0_g1	0.323	0.000	0.000	0.492	0.000	0.000	0.000	0.000	0.000	0.262
TRINITY_DN460024_c0_g1	0.000	0.000	0.000	0.000	0.000	0.000	0.000	0.000	0.000	0.000
TRINITY_DN460027_c0_g1	2.263	0.000	0.000	0.000	0.000	1.678	0.000	0.000	0.000	0.000
TRINITY_DN460027_c1_g1	0.000	0.000	0.000	0.000	0.000	0.000	0.000	0.000	0.157	0.000
TRINITY_DN460028_c0_g1	0.000	0.000	0.000	2.654	0.000	0.000	0.000	0.000	0.000	0.000
TRINITY_DN46002_c0_g1	0.000	0.000	0.000	0.000	0.000	0.000	0.000	0.000	0.000	0.000
TRINITY_DN46002_c0_g2	0.443	0.387	0.596	0.000	0.000	0.648	0.000	0.000	0.000	0.000
TRINITY_DN46002_c0_g4	0.000	0.000	0.000	0.000	0.000	0.000	0.000	0.000	0.000	0.000
TRINITY_DN46002_c0_g5	0.000	0.560	0.000	0.000	0.000	0.000	0.000	0.000	0.000	0.000
TRINITY_DN46002_c0_g6	0.000	0.000	0.000	0.000	0.000	0.000	0.000	0.000	0.000	0.000
TRINITY_DN46002_c0_g7	0.000	4.939	0.000	0.000	0.000	0.000	0.000	0.000	0.842	0.000
TRINITY_DN46002_c1_g1	0.000	0.000	0.278	0.400	0.000	0.000	0.000	0.000	0.000	0.000
TRINITY_DN46002_c2_g1	0.000	0.000	0.000	0.000	0.000	0.000	0.000	0.000	0.000	0.000
TRINITY_DN46002_c3_g1	0.082	0.405	0.220	0.000	0.138	0.000	0.072	0.334	0.000	0.268
TRINITY_DN46002_c3_g2	0.000	0.000	0.000	0.000	0.000	0.000	0.000	0.000	0.000	0.000
TRINITY_DN46002_c4_g1	0.000	0.000	0.000	0.000	0.000	0.000	0.000	0.000	0.000	0.000
TRINITY_DN460030_c1_g1	0.000	0.000	0.000	0.000	0.000	0.000	0.000	0.000	0.000	0.000
TRINITY_DN460031_c1_g1	0.000	0.000	0.000	0.000	0.000	0.000	0.000	0.000	0.000	0.583
TRINITY_DN460033_c0_g1	0.000	0.000	0.000	0.000	0.000	0.000	0.000	0.000	0.000	0.000
TRINITY_DN460034_c0_g1	0.000	0.737	0.000	0.000	0.000	0.000	0.000	0.000	0.000	0.327
TRINITY_DN460035_c0_g1	0.000	0.000	0.000	0.000	0.000	0.000	0.755	0.000	0.757	0.000
TRINITY_DN460039_c0_g1	0.000	0.324	0.260	0.000	0.000	0.000	0.000	0.000	0.000	0.000
TRINITY_DN46003_c0_g1	0.000	1.455	6.149	2.218	0.000	0.000	0.000	3.052	0.000	1.840
TRINITY_DN460040_c0_g1	0.000	2.128	0.000	0.000	0.000	3.204	0.000	0.000	0.000	0.000
TRINITY_DN460043_c0_g1	0.000	0.000	0.000	0.000	0.000	0.659	0.000	0.000	0.000	0.184
TRINITY_DN460044_c0_g1	0.000	2.730	0.000	1.943	0.000	0.000	0.000	0.000	0.000	0.000
TRINITY_DN460044_c0_g2	0.000	0.000	0.000	0.000	0.000	0.000	0.000	0.000	0.000	0.829
TRINITY_DN460044_c1_g1	0.000	0.000	0.000	7.167	0.000	1.782	2.521	0.000	0.000	0.000
TRINITY_DN460044_c2_g1	1.336	0.000	0.000	0.000	0.000	0.000	0.000	0.000	0.000	0.000
TRINITY_DN460044_c2_g2	0.000	0.000	0.000	0.000	0.000	0.000	0.000	0.000	0.000	0.000
TRINITY_DN460045_c0_g1	0.000	0.000	0.000	0.000	0.000	0.000	0.000	0.000	0.000	0.000
TRINITY_DN460045_c0_g2	0.000	0.000	0.000	0.000	0.000	2.461	0.000	0.000	0.836	2.058
TRINITY_DN460045_c1_g1	0.000	0.000	0.000	0.000	0.000	0.000	0.000	0.000	0.000	0.552
TRINITY_DN460045_c1_g2	0.000	0.000	0.000	0.000	0.000	0.000	0.000	0.000	0.000	0.000
TRINITY_DN460045_c3_g1	0.000	0.000	0.000	0.000	0.000	1.731	0.000	0.000	0.576	0.000
TRINITY_DN460045_c4_g1	0.000	0.000	0.000	0.000	0.000	3.350	0.000	0.000	0.000	0.000
TRINITY_DN460046_c0_g1	2.481	3.593	0.000	1.911	0.872	3.572	2.524	0.000	2.925	2.598
TRINITY_DN460046_c0_g2	0.000	0.000	0.000	0.000	0.000	0.000	0.000	0.000	0.843	1.773
TRINITY_DN460046_c1_g1	0.000	0.000	0.000	0.000	0.000	0.000	0.998	0.000	0.430	0.819
TRINITY_DN460047_c0_g1	0.000	1.835	0.000	0.000	0.000	0.000	0.000	0.000	0.000	0.000
TRINITY_DN460048_c1_g1	0.000	0.000	0.000	0.000	0.000	0.000	0.000	0.000	0.000	0.000
TRINITY_DN460048_c1_g3	0.000	0.000	0.000	0.000	0.000	0.000	0.000	0.000	0.000	0.000
TRINITY_DN460049_c0_g1	0.000	0.000	0.000	0.000	0.000	0.000	0.000	0.000	0.000	0.000
TRINITY_DN46004_c0_g1	0.000	0.000	0.000	0.000	0.000	0.000	0.000	0.000	0.000	0.000
TRINITY_DN46004_c0_g2	0.000	0.000	0.000	0.000	2.453	0.000	0.000	0.000	0.000	0.613
TRINITY_DN46004_c1_g1	0.000	0.000	1.606	0.000	0.000	0.000	0.000	0.000	0.000	0.000
TRINITY_DN46004_c3_g1	0.000	0.000	0.000	0.000	0.000	0.000	0.000	0.000	0.360	0.000
TRINITY_DN46004_c5_g1	0.000	0.000	0.000	0.000	0.000	0.000	0.000	0.000	0.000	0.000
TRINITY_DN46004_c6_g1	0.000	0.000	0.000	0.000	0.000	0.000	0.000	0.000	0.000	0.000
TRINITY_DN460051_c0_g1	0.000	0.000	0.000	0.715	0.000	0.000	0.892	0.000	0.000	0.576
TRINITY_DN460052_c0_g1	0.000	0.000	0.000	0.000	0.000	0.000	0.000	0.000	0.000	0.000
TRINITY_DN460053_c1_g1	0.000	0.000	0.000	0.000	0.000	0.685	0.000	0.000	0.000	0.191
TRINITY_DN460054_c0_g1	0.000	0.314	0.000	0.000	0.000	0.000	0.339	0.000	0.364	0.297
TRINITY_DN460055_c1_g1	0.000	0.000	0.000	0.000	0.000	0.000	0.000	0.000	0.000	0.000
TRINITY_DN460058_c0_g1	0.000	0.000	0.000	0.000	0.000	0.000	0.000	0.000	0.000	0.000
TRINITY_DN460059_c0_g1	0.000	0.000	0.000	0.000	0.000	0.000	0.000	0.000	0.000	0.000
TRINITY_DN460060_c0_g1	0.000	0.000	0.000	0.000	0.000	0.000	0.000	0.000	0.000	0.000
TRINITY_DN460064_c0_g1	2.001	0.000	0.000	0.000	6.089	0.000	2.056	0.000	0.000	0.000
TRINITY_DN460064_c2_g1	0.000	0.000	0.000	0.000	0.000	0.000	0.000	0.000	0.000	0.000
TRINITY_DN460064_c4_g1	0.000	0.000	0.000	0.000	0.000	0.000	0.000	0.000	0.000	0.000
TRINITY_DN460064_c7_g1	0.000	0.000	0.000	0.000	0.000	0.000	0.000	0.000	0.000	0.000
TRINITY_DN460069_c0_g1	0.000	0.000	0.000	0.000	0.000	0.000	0.000	0.000	0.000	0.000
TRINITY_DN460069_c0_g2	7.732	3.282	4.523	6.313	3.819	5.357	6.585	1.913	8.848	1.912
TRINITY_DN460069_c2_g3	0.000	0.284	0.000	0.000	0.000	0.000	0.000	0.000	0.000	0.000
TRINITY_DN460069_c2_g4	0.000	0.000	0.000	0.000	0.000	0.000	0.000	0.000	0.965	0.000
TRINITY_DN460069_c3_g1	0.000	0.000	0.000	0.000	0.000	0.000	0.000	0.000	0.000	0.000
TRINITY_DN460069_c5_g1	0.000	0.000	0.000	0.000	0.000	0.000	0.000	0.000	0.000	0.000
TRINITY_DN460069_c6_g1	0.000	0.000	0.000	0.000	0.000	0.000	0.000	0.000	0.000	0.000
TRINITY_DN460069_c7_g1	0.994	0.000	0.000	0.000	0.000	0.000	0.000	0.000	0.000	0.000
TRINITY_DN46006_c0_g1	0.000	0.000	1.232	0.000	1.487	2.684	0.898	0.000	0.444	0.000
TRINITY_DN46006_c1_g1	0.000	0.000	0.000	0.000	0.000	0.000	0.000	0.000	0.000	0.000
TRINITY_DN460070_c0_g1	0.000	0.000	0.000	0.000	0.000	0.000	0.383	0.843	0.000	1.440
TRINITY_DN460070_c1_g1	0.000	0.000	0.000	0.000	0.000	0.000	0.000	0.000	0.000	0.527
TRINITY_DN460071_c0_g1	0.000	0.000	0.000	0.000	0.000	0.000	0.000	0.000	0.000	1.077
TRINITY_DN460074_c0_g1	1.450	0.000	0.000	0.000	0.000	0.000	0.000	0.000	0.000	0.595
TRINITY_DN460074_c2_g1	0.000	0.000	0.000	0.000	0.000	0.000	0.000	0.000	0.000	0.000
TRINITY_DN460077_c0_g1	0.000	0.000	0.000	0.000	1.929	0.000	0.000	0.000	0.000	0.000
TRINITY_DN460078_c0_g1	0.000	0.000	0.000	0.000	0.000	0.000	0.000	0.000	0.000	0.000
TRINITY_DN460079_c0_g1	0.000	0.000	0.000	0.000	0.000	0.000	0.000	1.161	0.000	0.458
TRINITY_DN46007_c0_g1	0.000	0.000	0.000	0.000	0.000	0.000	2.142	0.000	0.524	0.850
TRINITY_DN46007_c0_g2	0.000	0.000	0.000	0.000	0.000	0.000	0.000	2.290	0.000	0.000
TRINITY_DN46007_c0_g3	0.000	0.000	0.000	0.000	0.000	0.000	0.000	0.000	0.000	0.000
TRINITY_DN46007_c1_g1	0.000	0.000	0.000	0.000	0.000	0.000	0.000	0.000	0.000	0.000
TRINITY_DN46007_c4_g1	0.284	0.000	0.762	0.000	0.000	0.000	0.259	0.581	0.000	0.000
TRINITY_DN46007_c5_g1	0.000	1.009	0.000	0.000	0.000	0.000	0.000	0.000	0.000	0.000
TRINITY_DN460082_c0_g1	0.000	0.000	0.000	0.000	0.000	0.000	0.000	0.000	0.000	0.000
TRINITY_DN460084_c0_g1	0.000	0.000	0.000	0.000	0.000	0.000	0.000	0.000	0.965	0.000
TRINITY_DN460085_c0_g1	0.000	0.000	0.000	0.000	0.000	0.000	0.000	0.000	0.000	0.868
TRINITY_DN460085_c2_g1	0.000	0.000	0.000	0.000	0.000	0.000	0.000	0.000	0.000	0.000
TRINITY_DN460086_c0_g2	0.000	0.000	0.000	7.568	0.000	0.000	0.000	0.000	0.000	0.000
TRINITY_DN460087_c0_g1	0.027	0.000	0.000	0.000	0.000	0.000	0.000	0.000	0.000	0.000
TRINITY_DN460087_c0_g2	0.000	0.000	0.000	0.000	0.000	0.000	0.000	0.000	0.000	0.079
TRINITY_DN460087_c1_g1	0.000	0.000	1.266	0.000	0.000	0.000	0.000	0.000	0.000	0.381
TRINITY_DN460089_c3_g1	0.000	0.000	0.000	0.000	0.000	0.000	0.000	0.000	0.000	0.000
TRINITY_DN460089_c5_g1	0.000	0.000	0.000	1.625	7.128	0.000	0.000	0.000	0.000	0.000
TRINITY_DN460089_c7_g1	0.000	0.000	0.000	0.000	0.000	0.000	0.000	4.037	0.000	0.000
TRINITY_DN46008_c0_g1	0.629	0.000	0.000	0.000	0.000	0.000	0.000	0.000	0.000	0.222
TRINITY_DN46008_c0_g2	0.000	0.000	0.000	0.000	0.000	0.000	0.000	0.000	0.000	0.000
TRINITY_DN46008_c0_g3	0.000	0.000	0.000	0.000	0.000	0.000	0.000	0.000	0.000	0.000
TRINITY_DN46008_c1_g1	0.285	0.441	0.501	0.759	0.501	1.058	0.213	0.457	0.197	0.428
TRINITY_DN46008_c1_g2	0.000	0.000	0.000	0.000	0.000	0.573	0.000	0.000	0.000	0.160
TRINITY_DN46008_c1_g4	0.000	0.000	0.000	0.000	0.000	0.000	0.000	0.000	0.000	0.244
TRINITY_DN46008_c1_g5	0.000	0.000	0.000	0.000	0.000	0.000	0.000	0.000	0.000	0.000
TRINITY_DN46008_c2_g1	0.000	0.830	0.000	0.000	0.000	0.000	0.000	0.000	0.000	0.000
TRINITY_DN46008_c6_g1	0.000	0.000	0.000	0.000	0.000	0.000	0.000	0.000	0.000	0.000
TRINITY_DN46008_c7_g1	0.000	0.000	0.000	0.000	0.000	0.000	0.000	0.000	0.561	0.000
TRINITY_DN460093_c0_g1	0.000	0.000	1.384	0.000	0.000	0.000	0.000	0.000	0.000	0.000
TRINITY_DN460095_c0_g1	0.829	1.362	0.000	1.156	1.066	0.000	1.807	0.000	0.974	1.992
TRINITY_DN460096_c0_g1	0.000	0.000	0.000	0.000	0.000	0.000	0.000	0.000	0.000	0.000
TRINITY_DN460097_c0_g1	0.779	0.000	0.000	0.000	0.000	0.000	0.765	0.000	0.383	0.000
TRINITY_DN460098_c0_g1	0.000	0.000	0.000	0.000	0.000	0.000	0.000	0.000	0.000	0.000
TRINITY_DN460099_c0_g1	0.000	0.000	0.000	0.000	0.000	0.000	0.000	0.000	0.000	0.000
TRINITY_DN46009_c0_g1	0.000	0.000	0.000	0.000	0.000	0.000	1.388	0.000	0.000	0.000
TRINITY_DN4600_c0_g1	0.000	3.757	0.000	1.486	0.000	0.000	0.850	1.781	0.422	0.777
TRINITY_DN4600_c4_g1	2.386	0.000	0.000	0.000	0.000	0.000	2.142	0.000	0.000	0.000
TRINITY_DN460101_c2_g1	0.000	0.000	0.000	0.000	0.000	0.000	0.000	0.000	0.000	0.000
TRINITY_DN460102_c0_g1	0.000	0.000	0.000	0.000	0.000	0.000	0.000	0.000	0.000	0.000
TRINITY_DN460103_c0_g1	0.000	0.000	0.000	0.000	0.000	0.000	0.000	0.000	0.000	0.000
TRINITY_DN460105_c0_g1	0.000	0.000	0.000	0.000	0.000	3.577	2.524	4.892	0.000	3.150
TRINITY_DN460105_c1_g1	0.000	0.000	0.000	0.000	0.000	0.000	0.000	0.000	0.000	0.000
TRINITY_DN460105_c2_g1	0.000	0.000	0.000	0.000	0.000	0.000	0.000	0.000	0.000	0.000
TRINITY_DN460106_c0_g1	2.547	0.000	0.000	0.000	0.000	0.000	0.000	0.000	0.000	0.000
TRINITY_DN460109_c0_g1	0.000	0.000	0.000	0.000	0.000	0.000	0.000	0.000	0.000	0.000
TRINITY_DN46010_c0_g2	0.000	0.000	0.000	0.000	0.000	0.000	0.000	0.000	0.000	1.033
TRINITY_DN46010_c1_g1	0.000	0.467	0.000	0.000	0.000	0.000	0.000	0.000	0.260	0.644
TRINITY_DN460110_c0_g1	0.000	0.000	0.000	0.000	0.000	0.000	0.000	0.000	0.000	0.000
TRINITY_DN460111_c0_g1	0.574	0.000	0.776	0.000	0.000	0.000	0.000	0.000	0.566	0.469
TRINITY_DN460112_c0_g1	0.000	0.000	0.000	0.000	0.000	0.000	0.000	0.000	0.000	0.000
TRINITY_DN460113_c0_g1	1.205	0.000	0.000	0.000	0.000	0.000	0.000	0.000	0.000	0.000
TRINITY_DN460114_c0_g1	0.000	0.000	0.000	0.000	0.000	1.097	0.000	0.000	0.366	0.000
TRINITY_DN460116_c0_g1	0.000	0.000	0.000	6.042	0.000	2.477	0.000	0.000	0.000	1.672
TRINITY_DN460116_c0_g2	0.000	0.000	0.000	0.000	0.000	0.000	0.000	0.000	0.784	0.000
TRINITY_DN460117_c1_g1	2.571	0.000	0.000	0.000	4.151	0.000	0.000	0.000	0.000	1.040
TRINITY_DN46011_c0_g1	0.000	3.415	0.000	1.772	0.000	0.000	0.000	0.000	1.171	0.975
TRINITY_DN460120_c0_g1	0.000	0.000	0.000	0.000	0.000	0.000	0.000	0.000	0.000	0.000
TRINITY_DN460121_c0_g1	0.000	0.000	0.000	0.000	0.000	0.000	0.000	0.000	1.203	0.000
TRINITY_DN460121_c0_g2	0.000	0.000	0.000	0.000	0.000	0.000	0.000	0.000	0.000	0.000
TRINITY_DN460123_c0_g1	0.000	0.000	0.000	0.000	4.584	0.000	1.423	0.000	0.000	0.573
TRINITY_DN460124_c0_g1	0.000	0.000	1.143	0.000	0.000	0.000	0.000	0.000	0.000	0.000
TRINITY_DN460125_c1_g1	0.000	0.000	0.000	0.000	0.000	0.000	0.000	0.000	0.000	0.000
TRINITY_DN460126_c0_g1	0.000	0.750	2.201	0.000	0.000	0.000	0.798	0.000	0.796	1.995
TRINITY_DN46012_c1_g1	0.000	0.000	2.526	0.000	0.000	10.646	0.000	0.000	0.000	1.511
TRINITY_DN460130_c0_g1	0.000	0.000	1.277	0.000	1.539	0.000	0.000	0.000	0.460	0.000
TRINITY_DN460134_c0_g1	1.666	0.000	0.000	0.000	0.000	0.000	0.000	0.000	0.000	0.000
TRINITY_DN460134_c1_g1	0.000	0.000	2.431	0.000	0.000	0.000	0.000	0.000	0.000	0.000
TRINITY_DN460137_c0_g1	0.000	1.145	0.000	0.000	0.000	0.000	0.000	0.000	0.000	0.490
TRINITY_DN460137_c1_g1	0.000	0.000	0.000	0.000	0.000	0.000	0.000	0.000	0.000	0.000
TRINITY_DN460137_c4_g1	0.000	0.000	1.717	0.000	0.000	0.000	0.000	0.000	0.000	0.515
TRINITY_DN460137_c5_g1	0.000	0.000	0.000	0.000	0.000	0.000	0.000	0.000	0.000	0.000
TRINITY_DN460137_c7_g1	0.000	0.000	0.000	0.000	0.000	0.000	0.000	0.000	0.000	3.635
TRINITY_DN460137_c8_g1	0.000	0.000	0.000	0.000	0.000	0.000	0.865	0.000	0.000	0.000
TRINITY_DN460138_c0_g1	0.000	0.000	0.000	0.000	0.000	0.000	0.000	0.000	0.000	0.000
TRINITY_DN460139_c0_g1	0.000	0.000	0.000	0.000	0.000	0.000	0.000	0.000	0.000	0.686
TRINITY_DN46013_c0_g1	0.000	0.000	0.000	0.000	0.000	0.000	0.000	0.000	0.000	1.162
TRINITY_DN46013_c1_g1	0.000	0.000	0.000	0.000	0.000	0.000	0.000	0.000	0.000	0.000
TRINITY_DN460140_c0_g1	2.775	0.000	0.000	0.000	0.000	0.000	0.000	0.000	0.000	0.000
TRINITY_DN460143_c0_g1	0.000	0.000	0.000	0.000	0.000	0.000	0.000	0.000	0.000	0.000
TRINITY_DN460143_c1_g1	0.000	1.085	0.000	0.000	0.997	0.000	0.000	0.000	0.000	0.740
TRINITY_DN460144_c0_g1	1.212	0.000	0.000	0.000	0.000	0.000	0.000	0.000	0.000	0.000
TRINITY_DN460148_c0_g1	1.715	0.000	0.000	0.000	0.000	0.000	0.000	0.000	0.000	0.700
TRINITY_DN460148_c1_g1	0.000	0.000	0.000	0.000	0.000	0.000	1.102	0.000	0.000	0.000
TRINITY_DN460149_c0_g1	0.000	1.554	0.000	0.000	0.000	0.000	0.000	0.000	0.000	0.344
TRINITY_DN460149_c1_g1	0.000	0.000	0.000	0.000	0.000	0.000	0.000	0.000	0.000	0.000
TRINITY_DN460149_c3_g1	0.909	0.000	0.000	0.000	0.000	0.331	0.000	0.000	0.114	0.140
TRINITY_DN460149_c4_g1	0.000	0.221	0.000	0.000	0.000	0.389	0.000	0.000	0.121	0.000
TRINITY_DN460149_c5_g1	1.805	3.385	1.232	4.067	1.488	0.000	0.898	0.000	0.946	1.961
TRINITY_DN460149_c6_g1	0.000	0.000	0.000	0.000	0.000	0.000	0.000	0.000	1.214	0.000
TRINITY_DN46014_c0_g1	0.000	0.000	0.000	0.000	0.000	3.175	0.000	0.000	0.000	0.894
TRINITY_DN46014_c1_g1	0.000	0.000	0.000	0.000	0.000	0.000	0.000	0.000	0.000	0.000
TRINITY_DN46014_c1_g2	0.000	0.000	0.000	0.000	0.000	0.000	0.000	0.000	0.000	0.000
TRINITY_DN460150_c0_g1	0.054	0.000	0.000	0.000	0.000	0.000	0.000	0.000	0.000	0.000
TRINITY_DN460152_c1_g1	0.000	0.000	0.000	0.000	0.000	0.000	0.000	0.000	0.146	0.000
TRINITY_DN460152_c1_g2	0.000	0.000	0.000	0.000	0.000	1.525	0.000	2.130	0.507	0.000
TRINITY_DN460153_c0_g1	0.000	0.000	0.000	0.000	0.000	0.000	0.000	0.000	0.000	0.000
TRINITY_DN460154_c0_g1	0.000	0.000	0.000	1.755	0.000	0.000	0.000	0.000	0.287	0.237
TRINITY_DN460155_c0_g1	0.394	0.465	0.431	0.388	0.300	0.519	0.181	0.121	0.329	0.425
TRINITY_DN460156_c0_g1	0.000	0.000	0.000	0.000	0.000	0.000	0.000	0.000	0.000	0.000
TRINITY_DN460156_c2_g1	0.000	0.000	0.000	0.000	0.000	0.000	0.000	0.000	0.000	0.000
TRINITY_DN460157_c0_g1	1.399	0.000	0.000	0.000	0.000	0.000	0.000	0.000	0.687	0.858
TRINITY_DN460158_c0_g1	0.000	0.000	0.000	0.000	0.475	0.000	0.000	0.583	0.000	0.116
TRINITY_DN460159_c0_g1	0.000	0.000	0.000	0.000	0.000	0.000	0.000	0.000	0.455	1.178
TRINITY_DN460159_c0_g2	0.880	0.000	0.295	0.337	0.000	0.320	0.000	0.000	0.443	1.525
TRINITY_DN46015_c0_g1	2.352	3.417	4.078	3.221	2.598	1.423	3.929	0.000	2.179	3.382
TRINITY_DN46015_c0_g2	4.632	4.741	2.918	4.569	0.000	7.315	2.721	2.746	4.207	6.982
TRINITY_DN46015_c1_g1	0.000	0.000	0.000	0.000	0.000	0.000	0.000	0.000	0.000	0.000
TRINITY_DN46015_c2_g2	0.000	0.000	0.000	0.000	0.000	0.000	0.000	0.000	0.000	0.000
TRINITY_DN46015_c2_g3	0.000	0.000	0.000	7.496	0.000	0.000	0.000	0.000	1.282	0.000
TRINITY_DN46015_c3_g1	0.000	0.000	0.000	0.000	0.000	0.000	0.000	0.000	0.000	0.000
TRINITY_DN46015_c5_g1	0.000	0.000	0.000	0.000	0.000	0.000	0.000	0.000	0.000	0.000
TRINITY_DN46015_c6_g1	0.000	0.000	2.867	0.000	0.000	0.000	0.000	0.000	0.000	0.000
TRINITY_DN460160_c0_g1	0.000	0.000	0.000	0.000	0.000	0.000	0.000	0.000	0.000	0.000
TRINITY_DN460163_c0_g1	0.000	0.000	0.000	0.000	0.000	0.000	0.000	0.000	0.000	0.000
TRINITY_DN460165_c0_g1	0.000	0.000	0.000	0.000	0.000	0.000	3.862	0.000	0.000	0.768
TRINITY_DN460168_c0_g1	0.707	0.000	0.000	0.000	0.000	0.000	0.000	0.000	0.000	0.000
TRINITY_DN460170_c0_g1	0.000	0.000	0.000	0.000	0.000	0.000	0.000	0.000	0.000	0.000
TRINITY_DN460171_c0_g1	0.000	0.000	0.000	4.797	0.000	0.000	0.000	0.000	0.000	0.000
TRINITY_DN460171_c1_g1	0.000	0.000	0.000	0.000	4.193	0.000	0.000	0.000	1.296	0.000
TRINITY_DN460172_c0_g1	0.000	0.000	0.000	0.000	0.000	0.000	0.000	0.000	0.000	1.884
TRINITY_DN460172_c3_g1	0.000	0.000	0.000	0.000	0.000	0.000	0.000	0.000	0.000	0.000
TRINITY_DN460173_c0_g1	1.260	0.000	0.000	0.000	0.000	0.000	0.000	0.000	0.000	0.000
TRINITY_DN460174_c0_g1	0.000	0.000	0.815	0.000	0.000	0.000	0.000	0.000	0.000	0.000
TRINITY_DN460175_c0_g1	0.000	0.000	0.000	0.000	0.000	0.000	0.000	0.000	0.721	0.000
TRINITY_DN460176_c0_g1	0.000	0.000	0.774	0.000	0.000	0.000	0.000	0.000	0.000	0.000
TRINITY_DN460176_c1_g1	0.000	0.000	0.000	0.000	0.000	0.000	0.000	0.000	0.000	0.000
TRINITY_DN460177_c0_g1	0.566	0.000	0.000	0.191	0.630	0.180	0.337	0.384	0.285	0.459
TRINITY_DN460177_c3_g1	0.000	0.000	0.000	0.000	0.000	0.000	0.000	0.000	0.000	0.000
TRINITY_DN460178_c0_g1	0.000	0.000	0.000	0.000	0.000	0.000	0.000	0.000	0.000	0.000
TRINITY_DN460179_c0_g1	0.000	0.945	1.364	0.000	0.000	0.000	0.998	0.000	0.492	0.000
TRINITY_DN460180_c0_g1	0.000	0.000	0.000	0.000	0.000	0.000	1.839	0.000	0.000	0.000
TRINITY_DN460181_c1_g1	0.000	0.799	0.000	0.000	0.000	0.000	0.000	0.000	0.000	0.353
TRINITY_DN460181_c2_g1	0.000	0.000	0.000	0.000	0.000	0.000	0.000	0.000	2.187	0.000
TRINITY_DN460182_c0_g1	0.000	0.000	0.000	0.000	0.000	0.000	0.000	0.000	1.136	0.000
TRINITY_DN460184_c1_g1	2.364	0.000	0.000	0.000	0.000	0.000	0.000	0.000	0.000	0.000
TRINITY_DN460185_c0_g1	0.000	0.000	0.000	0.000	0.000	0.000	0.000	0.000	0.000	0.000
TRINITY_DN460185_c1_g1	0.000	0.000	0.000	0.000	0.000	0.000	0.000	0.000	0.000	0.000
TRINITY_DN460185_c2_g1	0.000	0.000	0.000	3.366	3.745	0.000	0.000	0.000	0.000	0.000
TRINITY_DN460186_c0_g1	0.000	0.000	0.000	0.000	0.000	0.000	0.000	0.000	0.000	0.000
TRINITY_DN460188_c0_g1	0.301	0.000	0.000	0.000	0.000	0.000	0.275	0.000	0.151	0.000
TRINITY_DN46018_c0_g1	3.172	0.000	0.000	0.000	0.000	0.000	0.000	2.497	0.000	1.294
TRINITY_DN46018_c0_g2	0.000	0.846	0.000	0.000	0.000	0.000	0.000	0.000	0.444	0.743
TRINITY_DN46018_c1_g1	0.000	4.454	2.091	0.000	0.000	0.000	0.000	0.000	0.877	0.594
TRINITY_DN46018_c1_g2	0.000	0.000	0.000	0.000	0.000	0.000	0.000	0.000	0.000	0.000
TRINITY_DN46018_c2_g1	0.655	0.000	1.461	0.334	0.000	0.000	0.000	0.445	0.439	0.709
TRINITY_DN46018_c2_g2	0.000	0.000	0.000	0.000	0.000	0.000	0.000	0.000	0.000	0.962
TRINITY_DN46018_c2_g4	0.270	0.228	0.000	0.000	0.000	0.392	0.000	0.550	0.541	0.334
TRINITY_DN46018_c4_g1	0.000	0.000	0.000	0.000	0.000	0.000	0.000	0.000	1.008	1.431
TRINITY_DN460191_c0_g1	0.000	0.000	0.000	0.000	0.000	0.000	0.000	0.000	0.000	0.779
TRINITY_DN460192_c0_g1	0.000	0.000	0.000	0.000	0.000	0.000	0.000	0.000	0.000	0.000
TRINITY_DN460194_c0_g1	0.000	0.000	0.000	0.000	0.000	0.000	0.000	0.000	0.000	0.301
TRINITY_DN460196_c0_g1	0.000	0.000	0.000	0.000	4.082	0.000	2.563	0.000	1.257	1.020
TRINITY_DN460196_c1_g1	0.000	0.000	0.000	0.000	0.000	0.000	0.000	0.000	0.000	0.000
TRINITY_DN460197_c0_g1	5.054	0.000	0.000	0.000	0.000	0.000	0.000	0.000	0.000	0.000
TRINITY_DN460199_c0_g1	0.000	0.000	0.000	0.000	0.000	0.000	0.642	0.000	0.000	0.000
TRINITY_DN460199_c1_g1	0.000	0.000	0.000	0.000	0.000	0.000	0.000	0.000	0.000	0.000
TRINITY_DN46019_c0_g1	1.812	1.303	3.241	2.900	1.386	3.817	0.357	1.448	1.052	1.084
TRINITY_DN46019_c1_g1	0.000	0.000	0.000	0.000	0.000	0.000	0.000	0.000	0.000	0.000
TRINITY_DN46019_c2_g2	0.000	0.000	0.000	0.000	0.000	0.000	0.000	0.000	0.000	1.335
TRINITY_DN4601_c0_g1	0.000	1.480	1.087	0.000	0.000	0.000	0.000	0.000	0.000	1.314
TRINITY_DN4601_c0_g2	2.976	2.764	1.007	4.759	5.118	1.376	2.370	0.818	6.121	1.080
TRINITY_DN4601_c12_g1	0.000	0.000	0.000	0.000	0.000	0.000	0.000	8.342	0.000	0.000
TRINITY_DN4601_c2_g2	0.000	0.000	0.000	0.000	0.000	0.000	0.000	0.000	0.000	0.000
TRINITY_DN460200_c0_g1	0.000	0.000	0.000	0.000	0.000	0.000	0.000	0.000	0.000	0.000
TRINITY_DN460201_c0_g1	0.000	0.000	0.000	0.000	0.000	1.044	0.000	0.000	0.000	0.290
TRINITY_DN460203_c0_g1	0.000	0.000	0.000	0.000	0.000	0.000	0.000	0.000	0.000	0.000
TRINITY_DN460203_c1_g1	0.000	0.000	0.000	0.000	0.427	0.000	0.000	0.000	0.000	0.000
TRINITY_DN460203_c2_g1	0.000	0.000	0.000	0.000	0.000	0.000	0.000	0.000	0.000	0.479
TRINITY_DN460203_c3_g1	0.000	0.000	0.000	3.951	0.000	0.000	0.000	0.000	0.000	0.000
TRINITY_DN460205_c1_g1	0.000	0.000	0.000	0.000	0.000	0.000	0.000	0.000	0.000	0.000
TRINITY_DN460207_c0_g1	0.000	0.000	0.000	0.000	0.000	0.000	2.500	0.000	0.000	0.000
TRINITY_DN460208_c0_g1	0.491	0.432	0.661	0.000	0.000	0.000	0.000	1.012	0.486	1.399
TRINITY_DN460208_c1_g1	0.000	0.000	3.140	0.000	0.000	0.000	0.000	0.000	0.000	0.000
TRINITY_DN460209_c1_g1	0.000	0.000	0.000	0.000	0.000	0.000	1.011	0.000	0.000	0.432
TRINITY_DN460209_c2_g1	0.000	0.690	0.000	0.000	0.000	0.000	0.736	0.000	0.000	0.308
TRINITY_DN460210_c0_g2	0.000	0.000	0.000	0.000	0.000	0.000	0.000	0.000	0.000	0.000
TRINITY_DN460212_c0_g1	0.552	0.000	0.000	0.000	0.000	0.000	0.000	0.000	0.000	1.037
TRINITY_DN460213_c0_g1	0.000	0.000	0.000	0.000	0.000	0.000	0.000	0.000	0.000	0.000
TRINITY_DN460213_c0_g2	0.000	0.000	0.000	0.000	0.000	0.000	0.000	0.000	0.000	1.868
TRINITY_DN460214_c0_g1	0.000	0.000	0.000	0.000	1.090	0.000	0.641	0.000	0.325	0.270
TRINITY_DN460218_c0_g1	0.000	0.000	0.000	0.000	0.000	0.000	0.000	0.000	0.000	0.000
TRINITY_DN460219_c0_g1	0.000	0.000	0.000	0.000	0.000	0.000	0.000	0.000	0.000	0.000
TRINITY_DN460219_c0_g2	0.000	0.000	0.000	0.000	0.000	0.000	0.000	0.000	0.000	0.000
TRINITY_DN460219_c0_g4	1.389	0.000	0.000	0.000	0.000	0.000	0.000	0.000	0.686	0.000
TRINITY_DN460219_c2_g1	0.000	1.729	0.000	0.000	0.000	0.000	0.000	0.000	0.000	1.453
TRINITY_DN460219_c3_g1	0.000	2.554	3.719	0.000	0.000	3.916	0.000	0.000	1.363	0.000
TRINITY_DN46021_c0_g1	0.000	0.000	0.000	0.000	0.000	0.000	0.000	0.000	0.000	0.000
TRINITY_DN46021_c0_g2	13.400	10.991	16.516	16.237	13.041	12.385	11.115	12.068	14.927	7.436
TRINITY_DN46021_c0_g3	0.000	0.000	0.000	0.000	0.000	0.000	0.000	0.000	0.000	0.000
TRINITY_DN460220_c0_g1	0.000	0.000	0.000	0.000	0.000	0.000	0.000	0.000	0.000	0.252
TRINITY_DN460222_c0_g1	0.000	0.000	0.000	0.000	0.000	0.000	0.000	0.442	0.109	0.088
TRINITY_DN460223_c0_g1	0.000	0.000	0.000	0.000	0.000	0.000	0.000	0.000	1.113	0.000
TRINITY_DN460227_c0_g1	1.045	0.463	0.000	0.000	0.864	0.000	0.000	0.000	0.258	0.639
TRINITY_DN460228_c0_g1	0.000	0.000	0.000	0.000	0.000	0.000	0.000	0.000	0.000	0.000
TRINITY_DN460229_c0_g1	6.226	0.000	0.000	4.671	0.000	0.000	0.000	0.000	0.784	0.000
TRINITY_DN460229_c0_g2	0.416	0.339	0.000	0.000	0.000	0.000	0.000	0.000	0.195	0.159
TRINITY_DN46022_c0_g1	0.000	0.000	0.000	0.000	0.000	0.000	0.000	0.000	0.000	0.000
TRINITY_DN460231_c1_g1	0.000	0.000	0.000	0.000	0.000	0.000	0.000	0.000	0.000	1.011
TRINITY_DN460232_c0_g1	0.000	0.000	0.853	0.949	0.000	0.000	0.000	0.000	0.000	0.000
TRINITY_DN460233_c0_g1	0.000	0.000	3.168	0.000	0.000	0.000	0.000	0.000	0.000	0.000
TRINITY_DN460235_c0_g1	0.447	0.375	0.000	3.426	1.492	0.325	1.006	0.000	0.113	0.000
TRINITY_DN460237_c0_g1	0.000	1.180	0.000	0.000	0.000	0.000	4.985	0.000	0.000	1.007
TRINITY_DN460238_c0_g1	0.000	0.000	0.000	2.498	0.000	0.000	0.000	0.000	0.000	0.000
TRINITY_DN460239_c0_g1	0.000	0.000	0.000	0.000	0.000	0.000	0.000	0.000	0.000	0.942
TRINITY_DN460239_c0_g2	1.290	0.000	0.000	0.000	0.000	0.000	0.000	0.000	0.000	0.000
TRINITY_DN460239_c1_g1	0.000	0.000	0.000	0.000	0.000	0.000	0.000	0.000	0.000	0.940
TRINITY_DN460239_c2_g1	0.000	0.000	0.000	1.955	0.000	0.000	0.000	0.000	0.000	0.000
TRINITY_DN460240_c0_g1	0.000	0.000	0.000	0.000	0.565	0.000	0.000	0.000	0.170	0.000
TRINITY_DN460241_c0_g1	0.000	0.000	0.000	0.000	0.000	0.000	0.000	0.000	0.000	0.000
TRINITY_DN460241_c1_g1	0.000	0.000	6.957	0.000	0.000	0.000	0.000	0.000	0.000	0.000
TRINITY_DN460242_c0_g1	0.000	0.000	0.000	0.261	0.000	0.494	0.000	0.000	0.000	0.000
TRINITY_DN460247_c0_g1	0.000	2.643	0.000	0.000	0.000	0.000	1.387	0.000	2.693	1.678
TRINITY_DN460247_c1_g1	0.000	0.000	0.000	0.000	0.000	0.000	0.000	0.000	0.000	0.000
TRINITY_DN460247_c2_g1	0.000	0.000	0.000	4.454	0.000	0.000	2.964	0.000	0.000	0.000
TRINITY_DN460247_c2_g2	0.000	0.000	0.000	0.000	0.000	0.000	0.000	0.000	0.000	0.000
TRINITY_DN460248_c0_g1	0.000	0.000	0.000	0.000	0.000	0.000	0.983	4.092	0.000	0.000
TRINITY_DN46024_c0_g1	0.403	0.000	0.936	0.000	0.000	0.000	0.000	0.827	0.413	0.350
TRINITY_DN46024_c0_g2	0.000	1.030	0.000	0.000	0.000	0.000	0.000	2.237	1.064	0.443
TRINITY_DN460250_c0_g1	0.000	0.000	0.000	0.000	0.000	0.000	0.000	0.000	0.000	0.000
TRINITY_DN460251_c0_g2	0.000	0.000	0.000	0.000	2.435	0.000	0.000	0.000	0.736	0.000
TRINITY_DN460253_c0_g1	0.000	0.000	0.000	0.000	0.000	0.000	0.000	0.000	0.000	0.000
TRINITY_DN460255_c0_g1	0.000	0.000	0.000	0.000	0.000	1.115	0.000	0.000	0.000	0.000
TRINITY_DN460256_c0_g1	0.000	0.000	0.000	0.000	0.000	0.000	0.000	0.000	0.000	0.587
TRINITY_DN460256_c0_g2	0.000	0.000	0.000	3.506	11.722	0.000	0.000	0.000	1.203	2.032
TRINITY_DN460256_c1_g1	0.000	0.000	0.000	0.000	0.000	0.000	0.000	0.000	1.065	0.000
TRINITY_DN460256_c2_g1	0.000	2.030	0.000	0.000	0.000	0.000	0.000	0.000	1.046	0.000
TRINITY_DN460257_c0_g1	0.000	1.398	0.000	0.794	0.000	0.000	0.000	1.085	0.260	0.214
TRINITY_DN460257_c1_g1	4.002	0.000	0.000	0.000	0.000	0.000	0.000	0.000	0.000	0.000
TRINITY_DN460258_c1_g1	0.000	0.000	0.000	0.000	2.005	0.000	0.000	1.788	1.205	0.000
TRINITY_DN460258_c2_g1	0.000	0.000	0.000	0.000	0.000	0.000	0.000	0.000	0.452	0.000
TRINITY_DN460259_c1_g1	0.000	0.000	0.000	4.435	0.000	0.000	1.527	0.000	0.741	0.613
TRINITY_DN460259_c2_g1	0.000	1.850	0.000	0.000	0.000	0.000	0.000	0.000	0.950	0.779
TRINITY_DN46025_c0_g1	0.000	0.134	0.217	0.000	0.000	0.000	0.000	0.000	0.000	0.000
TRINITY_DN46025_c0_g2	1.343	0.737	0.000	0.258	0.000	0.000	0.332	0.341	0.593	0.838
TRINITY_DN46025_c11_g1	0.000	0.000	0.000	0.000	0.000	0.000	0.000	0.000	0.000	0.000
TRINITY_DN46025_c12_g1	0.000	0.000	0.000	0.000	0.000	0.000	0.000	0.000	0.000	0.942
TRINITY_DN46025_c1_g1	0.000	0.000	0.000	0.000	0.000	0.000	0.000	0.000	0.000	1.707
TRINITY_DN46025_c3_g1	2.208	0.000	0.000	2.210	0.000	1.085	1.439	1.525	1.084	0.603
TRINITY_DN46025_c4_g1	0.000	0.862	0.000	0.000	0.000	0.000	0.000	0.000	0.471	0.000
TRINITY_DN46025_c5_g1	0.000	0.000	0.000	1.134	0.000	0.000	0.000	0.000	0.371	0.000
TRINITY_DN46025_c6_g1	3.533	3.437	0.000	0.000	0.000	0.000	0.000	0.000	0.880	0.000
TRINITY_DN46025_c7_g1	0.000	0.000	0.000	0.000	0.000	0.000	0.000	0.000	0.000	0.626
TRINITY_DN460260_c1_g1	0.608	0.000	0.000	0.000	0.000	0.000	0.000	0.000	0.000	0.000
TRINITY_DN460260_c2_g2	1.360	0.000	0.000	0.000	0.000	0.000	0.000	0.000	0.395	0.330
TRINITY_DN460260_c4_g1	0.000	0.000	2.894	0.000	0.000	0.000	0.000	4.234	2.112	0.864
TRINITY_DN460260_c5_g1	0.689	0.000	0.000	1.035	0.000	0.000	0.671	1.428	0.000	0.282
TRINITY_DN460260_c7_g1	0.000	0.000	0.000	0.000	0.000	3.350	0.000	0.000	0.000	0.000
TRINITY_DN460260_c8_g1	0.000	0.000	0.000	0.000	0.000	0.000	0.000	0.000	0.000	0.000
TRINITY_DN460262_c0_g1	0.000	0.000	0.000	0.000	0.000	0.000	0.000	0.000	0.000	0.000
TRINITY_DN460264_c0_g1	0.000	0.000	0.000	0.000	0.000	0.000	0.000	0.000	0.000	0.000
TRINITY_DN460264_c1_g1	1.518	1.392	0.000	0.000	0.000	0.000	3.715	0.000	0.745	0.932
TRINITY_DN460265_c0_g1	0.000	0.000	0.000	0.000	0.000	0.000	0.000	0.000	0.000	0.000
TRINITY_DN460266_c0_g1	0.720	0.000	0.975	0.000	0.000	0.000	0.000	0.000	0.707	0.000
TRINITY_DN460268_c1_g1	0.000	0.000	0.000	0.000	0.000	0.000	0.000	0.000	0.000	0.495
TRINITY_DN46026_c1_g1	0.000	0.000	0.000	0.000	0.000	0.000	0.000	0.000	0.000	0.000
TRINITY_DN460270_c0_g1	0.000	0.000	0.000	0.000	0.000	0.000	2.581	0.000	0.000	0.000
TRINITY_DN460270_c0_g2	0.000	0.000	0.000	0.000	0.000	0.000	0.000	0.000	0.000	2.227
TRINITY_DN460271_c0_g1	0.000	0.000	0.000	0.000	0.000	0.000	2.431	0.000	0.000	0.966
TRINITY_DN460272_c0_g1	0.000	1.888	0.000	0.000	0.000	0.000	0.000	0.000	0.000	0.000
TRINITY_DN460272_c0_g2	0.000	0.000	0.000	0.000	0.000	0.000	0.000	0.000	0.000	0.000
TRINITY_DN460274_c0_g1	0.000	0.000	0.000	0.000	0.000	0.000	0.000	0.000	0.000	0.000
TRINITY_DN460275_c1_g1	0.000	0.000	0.000	0.000	0.000	0.000	0.000	0.000	0.000	0.000
TRINITY_DN460275_c2_g1	0.492	0.867	0.000	0.000	0.000	0.000	0.000	0.000	0.461	0.000
TRINITY_DN460277_c0_g1	0.000	0.000	2.972	6.391	0.000	0.000	6.696	0.000	0.000	0.000
TRINITY_DN460278_c0_g1	0.000	0.000	0.000	0.000	0.000	0.000	0.000	0.000	0.000	0.325
TRINITY_DN460279_c0_g1	0.000	0.000	0.000	0.000	0.000	0.000	1.692	0.000	0.000	0.000
TRINITY_DN46027_c0_g2	0.000	0.000	0.000	0.000	0.000	3.511	0.000	0.000	1.214	0.000
TRINITY_DN46027_c0_g3	0.000	0.000	0.000	0.000	0.000	0.000	0.000	0.000	0.000	0.000
TRINITY_DN46027_c0_g5	1.423	1.250	0.639	0.718	0.000	1.388	0.449	1.204	1.143	2.194
TRINITY_DN46027_c0_g6	0.000	0.000	0.000	0.000	0.000	0.000	0.000	0.000	2.058	0.843
TRINITY_DN46027_c4_g1	0.000	0.000	0.000	0.000	4.082	0.000	0.000	0.000	1.257	1.020
TRINITY_DN46027_c6_g1	0.000	0.000	0.000	0.000	0.000	0.000	0.000	0.000	1.348	0.000
TRINITY_DN460282_c0_g1	0.000	0.000	0.000	1.125	0.614	0.000	0.343	0.000	0.000	0.000
TRINITY_DN460284_c0_g1	0.000	0.000	0.000	2.320	0.000	0.000	0.000	0.000	0.000	0.000
TRINITY_DN460284_c0_g3	0.000	0.000	0.000	0.000	0.000	0.000	3.344	0.000	0.000	0.998
TRINITY_DN460284_c0_g4	3.248	3.153	0.000	0.000	0.000	0.000	1.663	0.000	0.000	0.000
TRINITY_DN460284_c2_g1	0.000	0.000	0.000	0.000	0.000	0.000	0.000	0.000	0.000	0.000
TRINITY_DN460284_c3_g1	0.000	0.881	0.000	0.000	0.009	0.000	0.000	0.000	0.003	0.000
TRINITY_DN460286_c0_g1	0.000	0.000	0.000	0.000	0.000	0.000	0.000	0.000	1.307	0.000
TRINITY_DN460286_c1_g1	0.000	4.948	0.000	0.000	0.000	0.000	0.000	0.000	0.000	0.000
TRINITY_DN460288_c0_g1	0.000	0.412	0.000	0.000	0.777	0.000	0.000	0.000	0.465	0.000
TRINITY_DN46028_c0_g1	0.000	0.000	0.000	0.000	0.000	0.000	0.000	0.000	0.000	0.000
TRINITY_DN46028_c10_g1	0.000	0.000	0.000	0.000	0.000	0.000	0.000	0.000	0.000	0.000
TRINITY_DN46028_c1_g1	0.000	0.000	0.000	0.000	0.000	0.000	0.000	0.000	0.000	0.000
TRINITY_DN46028_c3_g1	0.575	0.000	0.000	0.000	0.000	0.000	1.107	0.000	0.000	0.000
TRINITY_DN46028_c4_g1	0.000	0.000	2.063	2.232	0.000	0.000	0.000	0.000	0.000	0.000
TRINITY_DN46028_c8_g1	0.000	0.000	0.000	0.000	0.000	0.000	0.000	0.000	0.000	0.000
TRINITY_DN46028_c9_g1	0.000	0.000	0.000	0.000	0.000	0.000	5.560	0.000	0.900	0.738
TRINITY_DN460290_c0_g1	0.378	0.326	0.508	1.726	0.000	0.000	0.000	0.000	0.000	1.538
TRINITY_DN460291_c1_g1	0.000	0.000	0.000	0.000	0.000	0.000	0.000	0.000	0.000	0.942
TRINITY_DN460292_c0_g1	0.000	0.000	0.000	0.000	0.000	0.000	0.000	3.665	0.907	1.488
TRINITY_DN460295_c0_g1	0.000	0.000	0.000	0.000	0.000	0.000	0.000	0.000	0.000	0.000
TRINITY_DN460297_c0_g1	0.000	0.000	0.000	0.000	0.000	0.000	0.000	0.000	0.000	0.000
TRINITY_DN460298_c0_g1	0.492	0.404	0.000	0.000	0.000	0.000	0.221	0.441	0.094	0.534
TRINITY_DN460299_c0_g1	0.000	0.000	0.000	0.000	0.000	0.000	0.000	0.000	0.000	0.000
TRINITY_DN46029_c0_g1	0.000	0.000	0.000	0.000	0.000	0.000	0.000	0.000	1.029	0.000
TRINITY_DN46029_c11_g1	0.000	0.000	0.000	0.000	0.000	0.000	0.000	0.000	0.000	1.175
TRINITY_DN46029_c12_g1	0.000	0.000	0.000	0.000	0.000	0.000	0.000	0.000	0.000	0.000
TRINITY_DN46029_c2_g1	0.000	0.000	0.000	0.000	0.000	3.540	0.000	0.000	0.000	0.000
TRINITY_DN46029_c3_g1	0.000	0.000	0.000	0.000	0.000	0.000	0.000	0.000	1.627	0.000
TRINITY_DN46029_c4_g1	1.518	0.000	0.000	0.000	4.966	0.000	0.000	0.000	0.000	0.762
TRINITY_DN46029_c8_g1	0.000	0.000	0.000	0.000	0.000	0.000	0.000	0.000	0.000	0.000
TRINITY_DN4602_c0_g1	0.000	0.000	0.000	0.000	3.596	2.462	0.000	2.960	0.000	0.000
TRINITY_DN4602_c0_g2	0.000	0.689	0.000	0.819	0.000	0.244	0.196	0.446	0.288	0.552
TRINITY_DN4602_c1_g1	0.000	0.000	0.000	0.000	0.000	0.000	0.000	0.000	0.000	0.000
TRINITY_DN460301_c0_g1	0.000	0.000	0.000	0.000	0.000	0.000	0.000	0.000	0.149	0.121
TRINITY_DN460302_c0_g1	1.927	0.000	0.000	0.000	0.000	0.705	0.000	0.000	0.715	0.589
TRINITY_DN460303_c0_g1	0.000	0.000	0.000	0.000	0.000	0.000	0.000	0.000	0.000	0.000
TRINITY_DN460303_c1_g2	1.451	0.000	0.000	0.000	0.000	0.000	0.000	0.000	0.000	0.000
TRINITY_DN460306_c0_g1	0.000	0.000	0.000	0.000	0.000	0.000	0.000	0.000	0.511	0.000
TRINITY_DN460306_c1_g1	0.000	0.000	0.000	0.000	0.000	0.000	0.000	0.000	0.000	0.000
TRINITY_DN460307_c0_g1	0.000	0.000	0.000	0.000	0.000	0.000	4.582	0.000	0.000	0.000
TRINITY_DN460307_c2_g1	0.000	0.000	0.000	0.000	0.000	0.000	0.000	2.046	0.000	0.000
TRINITY_DN460307_c3_g1	0.000	0.000	0.000	0.000	0.000	0.000	0.000	0.000	0.000	0.000
TRINITY_DN460307_c4_g1	0.000	0.000	0.000	0.000	0.000	2.257	0.000	0.000	0.375	0.000
TRINITY_DN460307_c5_g1	0.410	1.068	0.000	0.000	0.000	0.000	0.767	0.000	0.407	0.167
TRINITY_DN460307_c7_g1	0.000	0.000	0.000	0.000	0.000	0.000	0.000	0.000	0.000	0.477
TRINITY_DN460308_c0_g1	0.000	0.000	0.000	1.683	0.000	0.000	2.268	0.000	0.000	0.000
TRINITY_DN460309_c0_g1	0.000	0.000	0.000	0.000	0.000	0.000	0.000	0.000	0.000	0.000
TRINITY_DN46030_c1_g1	0.000	0.000	0.000	0.000	0.000	0.000	0.000	0.000	0.000	0.000
TRINITY_DN46030_c2_g1	0.000	0.000	0.000	0.000	0.000	0.000	0.000	0.000	0.000	0.000
TRINITY_DN46030_c3_g1	2.280	0.000	0.000	0.000	0.000	0.000	0.000	4.530	0.000	0.000
TRINITY_DN46030_c5_g1	0.909	0.000	0.000	0.688	0.000	0.664	0.000	0.000	0.000	0.370
TRINITY_DN46030_c6_g1	0.000	0.000	0.000	0.000	0.000	0.000	0.998	0.000	0.000	0.000
TRINITY_DN460311_c0_g1	0.000	0.000	0.000	0.000	0.000	0.000	0.000	0.000	0.000	0.000
TRINITY_DN460312_c1_g1	1.875	0.000	0.000	0.000	0.000	0.000	0.000	0.000	0.000	0.000
TRINITY_DN460315_c0_g1	0.000	0.000	0.000	0.000	0.000	0.000	0.000	0.000	0.000	0.000
TRINITY_DN460316_c0_g1	0.000	0.000	0.000	0.000	0.000	0.000	0.000	0.000	0.000	0.902
TRINITY_DN460318_c0_g1	0.000	0.000	0.000	0.000	0.000	0.000	0.000	0.000	0.000	0.839
TRINITY_DN460319_c0_g1	0.000	0.000	0.000	0.000	0.000	0.000	0.000	0.000	0.340	0.566
TRINITY_DN460319_c10_g1	0.834	0.000	0.000	0.000	0.000	0.000	0.000	0.000	0.410	0.000
TRINITY_DN460319_c11_g1	0.000	0.000	0.000	0.000	0.000	0.000	0.000	0.000	0.000	0.000
TRINITY_DN460319_c4_g1	0.000	0.000	0.000	0.000	0.000	0.000	0.000	0.000	0.000	0.000
TRINITY_DN460319_c4_g2	0.000	0.000	0.000	0.000	3.587	0.000	0.000	0.000	1.093	0.000
TRINITY_DN460319_c4_g3	0.000	0.000	0.000	1.349	0.000	0.000	0.000	0.000	0.000	0.000
TRINITY_DN460319_c7_g1	0.000	0.000	0.000	0.000	0.000	0.000	0.000	0.000	0.000	0.000
TRINITY_DN460319_c9_g1	0.000	1.783	0.000	0.000	0.000	2.679	0.000	3.687	0.914	0.000
TRINITY_DN46031_c0_g1	0.000	0.000	0.000	0.000	0.000	0.000	0.000	0.000	0.000	0.000
TRINITY_DN46031_c2_g1	0.000	0.000	0.000	0.000	0.000	0.000	0.000	0.000	0.894	0.000
TRINITY_DN460321_c1_g1	0.848	0.787	0.000	0.000	1.395	0.000	1.677	3.514	0.834	1.046
TRINITY_DN460323_c0_g1	0.000	0.000	0.000	0.000	0.000	0.000	0.000	0.000	0.000	0.000
TRINITY_DN460324_c0_g1	1.254	0.175	0.560	0.321	2.094	0.608	0.000	0.852	0.631	1.868
TRINITY_DN460328_c0_g1	0.000	0.000	0.000	0.000	0.000	0.000	0.000	0.000	0.000	1.346
TRINITY_DN460328_c0_g2	0.000	0.000	0.000	0.000	0.000	0.000	0.000	0.000	0.000	0.000
TRINITY_DN460328_c1_g1	0.000	0.000	2.800	0.000	0.000	0.000	0.000	0.000	0.000	1.672
TRINITY_DN460328_c1_g2	1.205	0.000	0.000	0.000	0.000	0.000	0.000	0.000	0.595	0.000
TRINITY_DN460328_c2_g1	0.000	0.000	0.000	0.000	0.000	0.000	0.000	0.000	0.000	0.000
TRINITY_DN460328_c3_g1	0.359	0.618	0.000	0.547	0.000	0.525	0.000	0.000	0.179	0.292
TRINITY_DN460328_c6_g1	4.363	0.000	0.000	0.000	0.000	0.000	0.000	0.000	0.000	0.000
TRINITY_DN460329_c0_g1	0.000	0.000	0.000	0.000	0.000	0.000	0.000	0.000	0.000	0.000
TRINITY_DN46032_c0_g1	0.723	0.000	3.398	1.604	0.000	0.000	6.072	3.603	1.187	0.687
TRINITY_DN46032_c0_g2	0.000	2.951	4.028	1.902	3.907	0.000	6.907	0.000	2.519	1.818
TRINITY_DN460334_c0_g1	0.000	0.000	0.000	0.000	0.000	0.000	0.000	0.000	0.000	0.000
TRINITY_DN460335_c0_g1	0.451	1.972	1.214	0.683	0.000	0.659	0.850	0.000	0.673	1.108
TRINITY_DN460337_c0_g1	1.471	0.000	0.000	0.000	0.000	0.000	0.000	0.000	0.000	0.000
TRINITY_DN460339_c0_g1	0.000	0.000	0.419	0.000	0.000	0.000	0.000	0.000	0.000	0.408
TRINITY_DN460339_c2_g1	0.000	0.181	0.000	0.000	0.000	0.315	0.000	5.207	0.218	0.000
TRINITY_DN460339_c3_g1	0.000	0.000	0.000	0.000	0.000	0.000	0.000	0.000	0.000	0.000
TRINITY_DN460339_c4_g1	0.000	0.000	0.000	0.000	0.000	0.000	0.000	0.000	0.517	0.426
TRINITY_DN460339_c6_g1	0.000	0.000	0.000	0.000	0.000	0.000	0.000	0.000	0.000	0.000
TRINITY_DN460339_c7_g1	0.000	0.662	0.000	0.000	0.000	0.000	0.708	0.000	0.000	0.297
TRINITY_DN46033_c0_g1	0.472	0.829	0.000	0.000	0.000	0.000	0.000	0.973	0.000	0.192
TRINITY_DN46033_c0_g2	0.000	0.000	0.000	0.000	0.000	0.000	0.000	0.000	0.000	0.000
TRINITY_DN46033_c0_g3	0.000	0.000	0.000	0.000	0.000	0.000	0.000	0.000	0.417	0.171
TRINITY_DN46033_c1_g1	0.000	0.000	1.786	0.000	0.000	0.000	0.000	0.000	0.646	0.000
TRINITY_DN46033_c3_g1	0.000	0.000	0.000	0.000	0.000	0.000	0.000	0.000	0.000	0.000
TRINITY_DN46033_c5_g1	1.003	0.000	0.000	0.000	0.830	0.000	0.000	0.000	0.000	0.204
TRINITY_DN46033_c6_g1	0.000	0.000	0.000	0.000	0.000	0.000	0.000	0.000	0.000	0.000
TRINITY_DN46033_c7_g1	0.000	0.000	3.652	0.000	0.000	0.000	0.000	0.000	0.000	0.000
TRINITY_DN460340_c0_g1	0.000	0.000	0.000	0.000	0.000	0.000	0.000	0.000	0.000	0.000
TRINITY_DN460343_c1_g1	0.000	0.000	0.000	2.218	0.000	0.000	0.000	0.000	0.000	0.000
TRINITY_DN460343_c2_g1	0.000	0.000	0.000	0.000	0.000	0.000	0.000	0.000	0.000	1.463
TRINITY_DN460343_c5_g1	0.000	0.000	0.000	0.000	0.000	0.000	4.611	0.000	0.000	0.917
TRINITY_DN460343_c6_g1	0.000	0.000	0.000	0.000	0.000	0.000	0.000	0.000	0.000	1.049
TRINITY_DN460344_c1_g2	0.000	0.000	0.000	0.000	0.000	0.000	0.000	0.000	0.000	0.000
TRINITY_DN460344_c2_g1	0.000	0.000	0.000	0.000	0.000	0.000	0.000	0.000	0.000	0.000
TRINITY_DN460345_c0_g1	0.000	0.000	0.000	0.000	0.000	0.000	0.000	0.000	0.000	0.000
TRINITY_DN460346_c0_g1	0.000	0.000	0.000	0.755	0.000	0.000	0.000	0.000	0.124	0.100
TRINITY_DN460348_c1_g1	0.000	0.000	0.000	0.000	0.000	0.000	0.000	0.000	0.000	0.000
TRINITY_DN460348_c2_g1	0.000	0.806	0.000	0.000	0.000	1.284	0.000	0.000	0.000	0.355
TRINITY_DN460349_c0_g1	0.000	0.000	0.000	0.000	0.000	0.000	0.000	0.000	0.188	0.448
TRINITY_DN46034_c0_g1	0.000	0.000	0.000	0.000	0.000	0.000	0.000	0.000	0.830	0.000
TRINITY_DN46034_c0_g2	0.000	0.000	0.000	0.000	0.000	0.000	0.000	0.000	0.000	0.000
TRINITY_DN46034_c1_g1	0.000	0.000	0.000	0.000	0.000	2.265	0.000	0.000	0.762	0.000
TRINITY_DN460350_c0_g1	0.000	0.502	0.000	0.000	0.000	0.000	0.000	0.000	0.000	0.000
TRINITY_DN460351_c0_g1	1.434	0.000	0.000	0.000	1.182	0.000	0.000	0.000	0.000	0.000
TRINITY_DN460352_c0_g1	0.166	0.000	0.000	0.000	0.000	0.482	0.147	0.000	0.419	0.000
TRINITY_DN460352_c1_g3	0.000	0.000	0.000	8.994	0.000	0.000	0.000	0.000	0.000	0.000
TRINITY_DN460352_c1_g4	0.000	0.000	0.966	0.556	0.201	0.000	3.802	0.000	0.000	0.104
TRINITY_DN460354_c0_g1	0.000	0.000	0.000	0.000	0.000	0.000	0.000	0.000	0.000	0.000
TRINITY_DN460356_c0_g1	0.000	0.000	0.000	0.000	0.000	0.000	3.478	0.000	0.000	0.472
TRINITY_DN460357_c0_g1	0.000	0.705	1.093	0.000	0.000	0.000	0.759	0.000	0.000	1.157
TRINITY_DN460359_c0_g1	0.000	0.000	0.000	0.000	0.000	0.000	0.000	0.000	0.000	0.000
TRINITY_DN46035_c0_g1	0.000	0.000	0.000	0.000	0.000	0.000	0.000	0.000	0.000	0.000
TRINITY_DN46035_c1_g2	0.000	0.000	0.000	0.000	0.000	0.000	0.000	0.000	0.000	0.000
TRINITY_DN46035_c2_g1	0.000	0.000	0.000	0.000	0.000	0.000	0.000	0.000	0.630	1.593
TRINITY_DN46035_c3_g1	0.000	2.454	0.000	0.000	0.000	0.000	0.000	0.000	0.000	0.000
TRINITY_DN46035_c6_g1	0.000	0.000	0.000	0.000	0.000	0.000	1.901	0.000	0.000	0.000
TRINITY_DN46035_c7_g1	0.699	1.908	0.000	0.000	0.000	1.029	0.681	1.448	0.343	2.002
TRINITY_DN460361_c0_g1	0.000	0.000	0.000	0.000	0.000	0.000	0.000	0.000	0.000	0.306
TRINITY_DN460362_c0_g1	0.000	0.000	0.000	0.000	0.000	0.000	0.000	0.000	0.000	0.000
TRINITY_DN460363_c0_g1	0.000	0.000	0.000	0.000	0.000	0.000	0.000	0.000	0.000	0.617
TRINITY_DN460367_c0_g1	0.000	0.000	0.000	0.000	0.000	0.000	0.000	0.000	0.494	0.000
TRINITY_DN46036_c0_g1	0.000	2.936	5.146	1.933	0.000	0.000	0.000	0.000	1.816	1.491
TRINITY_DN46036_c0_g2	0.000	0.000	0.000	0.000	0.000	0.000	0.000	0.000	0.000	0.000
TRINITY_DN46036_c1_g1	3.880	1.013	0.000	0.000	0.000	2.353	1.278	0.000	1.993	0.374
TRINITY_DN460372_c0_g1	0.000	0.000	0.000	0.000	0.000	0.000	0.000	0.000	0.000	0.673
TRINITY_DN460373_c0_g1	0.000	0.000	0.000	0.000	0.000	0.000	0.000	0.000	0.000	0.000
TRINITY_DN460374_c0_g1	0.000	0.000	0.000	0.000	1.149	1.025	0.000	0.000	0.000	0.285
TRINITY_DN460375_c1_g1	0.000	0.000	0.000	0.000	0.000	0.000	0.000	0.000	0.000	0.000
TRINITY_DN460376_c0_g1	0.000	0.000	0.000	0.000	1.113	0.000	0.000	0.000	0.000	0.000
TRINITY_DN460376_c0_g2	0.000	0.000	0.000	0.000	0.000	0.000	0.365	0.000	0.195	0.000
TRINITY_DN460377_c0_g1	0.000	0.000	0.000	0.000	0.000	0.000	0.000	0.000	0.000	0.000
TRINITY_DN460379_c0_g1	0.000	0.000	0.000	0.000	0.000	0.000	0.000	0.000	0.000	0.000
TRINITY_DN46037_c0_g1	0.000	0.917	0.000	1.457	0.000	1.440	0.000	0.000	0.956	0.515
TRINITY_DN46037_c1_g1	0.000	0.000	0.000	0.000	2.865	2.567	5.245	0.000	0.874	1.019
TRINITY_DN46037_c4_g1	0.000	0.000	0.000	0.000	0.000	0.000	0.000	0.000	0.907	0.000
TRINITY_DN46037_c5_g1	0.000	0.000	0.000	0.000	0.000	0.000	0.000	0.000	0.000	0.000
TRINITY_DN460381_c0_g1	0.000	0.000	0.858	0.000	0.532	0.000	0.000	0.000	0.000	0.260
TRINITY_DN460382_c0_g1	0.000	0.000	0.000	0.000	0.000	0.000	0.000	0.000	0.000	0.000
TRINITY_DN460383_c0_g1	0.000	0.000	0.000	0.000	0.000	0.000	0.000	0.000	0.000	0.000
TRINITY_DN460384_c0_g1	0.000	0.000	0.000	0.000	0.000	0.000	0.000	0.000	0.144	0.044
TRINITY_DN460386_c0_g1	0.000	1.195	0.000	0.000	0.000	0.411	0.770	1.152	0.141	0.000
TRINITY_DN460389_c0_g1	0.820	0.000	0.000	0.000	0.000	0.596	0.184	0.417	0.459	0.490
TRINITY_DN46038_c0_g2	0.264	0.000	0.354	0.000	0.000	0.000	0.000	0.539	0.000	0.000
TRINITY_DN46038_c2_g1	0.000	0.000	0.000	0.000	0.000	0.000	0.000	0.000	0.000	0.951
TRINITY_DN46038_c3_g1	0.000	0.000	0.000	0.000	0.000	0.000	0.000	0.000	0.000	0.000
TRINITY_DN46038_c4_g1	0.000	0.000	0.000	0.000	0.000	0.000	0.000	0.000	0.000	0.953
TRINITY_DN46038_c6_g1	1.257	0.000	0.000	0.000	0.000	0.000	0.407	0.000	0.621	0.909
TRINITY_DN46038_c7_g1	0.000	0.000	0.000	0.000	0.000	0.000	0.000	0.000	0.695	2.305
TRINITY_DN460391_c0_g1	0.000	0.708	1.045	1.156	0.000	0.000	0.000	0.000	0.378	0.316
TRINITY_DN460395_c0_g1	0.000	0.000	0.000	0.000	0.000	0.000	0.000	0.000	0.623	0.000
TRINITY_DN460397_c0_g1	0.000	0.000	0.639	0.000	0.000	0.000	0.000	0.000	0.000	0.000
TRINITY_DN460398_c0_g1	0.000	0.000	0.640	0.000	0.000	0.347	0.431	0.000	0.240	0.000
TRINITY_DN460398_c0_g2	0.000	0.000	0.000	0.000	1.539	0.000	0.000	0.000	0.000	0.287
TRINITY_DN460398_c0_g3	0.000	0.152	0.000	0.000	0.000	0.265	0.325	0.000	0.000	0.599
TRINITY_DN460398_c1_g1	0.000	0.000	0.000	0.000	0.000	0.000	0.000	0.000	0.000	0.000
TRINITY_DN460398_c2_g1	0.000	0.000	0.000	0.000	0.000	0.000	0.000	0.000	0.000	0.000
TRINITY_DN460398_c4_g1	2.072	0.000	0.000	0.000	0.000	0.000	0.000	4.133	0.000	0.843
TRINITY_DN46039_c0_g2	0.000	0.000	0.000	0.000	0.000	0.000	0.000	0.000	0.000	0.000
TRINITY_DN46039_c2_g1	0.000	0.000	0.000	0.000	0.000	0.000	0.000	0.000	0.000	0.000
TRINITY_DN46039_c3_g1	0.000	0.000	0.000	0.000	0.000	0.000	0.000	0.000	0.000	0.000
TRINITY_DN46039_c3_g3	0.000	0.000	0.000	0.000	0.000	0.000	0.000	0.000	0.000	0.000
TRINITY_DN4603_c0_g1	0.000	0.000	0.000	0.000	4.392	0.000	0.000	0.000	0.000	0.312
TRINITY_DN460403_c0_g1	0.000	2.454	0.000	0.000	0.000	1.301	0.869	1.819	0.000	1.440
TRINITY_DN460405_c0_g1	0.000	0.000	0.000	0.000	0.000	0.000	0.000	0.000	0.000	3.117
TRINITY_DN460406_c0_g1	0.000	0.000	0.000	0.000	0.000	0.000	0.000	0.000	0.000	0.000
TRINITY_DN460408_c0_g1	0.000	0.000	0.000	0.000	0.000	0.000	0.000	0.000	0.000	0.000
TRINITY_DN46040_c0_g1	0.000	0.000	0.000	0.000	0.000	0.000	0.000	0.000	0.000	0.000
TRINITY_DN46040_c0_g2	0.000	0.000	0.000	0.914	0.000	0.000	0.312	0.000	0.000	0.000
TRINITY_DN46040_c0_g3	2.395	0.201	0.219	3.536	0.969	0.465	0.791	0.311	0.910	0.483
TRINITY_DN460411_c0_g1	0.296	0.000	0.000	2.259	0.000	0.431	0.541	0.000	0.000	0.000
TRINITY_DN460414_c0_g1	0.000	0.000	0.000	0.000	0.000	0.000	0.000	0.000	0.000	1.077
TRINITY_DN460415_c0_g1	0.000	0.000	0.000	0.000	0.000	0.000	0.000	0.000	0.000	0.000
TRINITY_DN460419_c1_g2	2.024	1.223	7.306	0.000	1.113	0.000	0.000	1.398	1.658	1.104
TRINITY_DN46041_c0_g1	0.000	0.000	0.000	0.000	0.000	0.000	0.000	0.000	0.000	0.000
TRINITY_DN460420_c0_g1	0.000	0.000	0.000	0.000	0.000	0.000	0.000	0.000	0.000	0.000
TRINITY_DN460421_c0_g1	0.000	0.000	0.000	0.000	0.000	1.066	0.000	0.000	0.364	0.445
TRINITY_DN460424_c0_g1	0.000	0.000	0.000	0.000	0.000	0.000	0.000	0.000	0.000	0.000
TRINITY_DN460424_c1_g1	0.000	0.000	0.000	0.000	0.000	0.000	0.000	0.000	0.587	0.000
TRINITY_DN460424_c3_g1	0.000	0.000	0.000	0.000	0.000	0.000	0.000	0.000	0.000	0.000
TRINITY_DN460424_c4_g1	0.000	0.000	0.000	0.000	0.000	0.000	0.000	0.000	0.000	0.000
TRINITY_DN460425_c0_g1	0.479	1.264	0.000	0.630	0.000	1.819	0.776	0.000	0.237	0.195
TRINITY_DN460427_c0_g1	0.000	0.000	0.000	0.000	0.000	1.957	0.000	0.359	0.000	0.000
TRINITY_DN460427_c0_g2	0.267	0.228	0.000	0.000	0.000	0.000	0.000	0.000	0.135	0.000
TRINITY_DN460427_c1_g1	0.000	0.000	0.000	0.747	0.000	1.444	0.000	0.000	0.000	0.603
TRINITY_DN460427_c2_g1	0.000	1.346	0.000	2.061	0.000	0.000	0.000	0.000	2.058	0.000
TRINITY_DN460427_c3_g1	1.081	1.024	0.000	0.237	0.774	0.608	1.095	0.848	1.016	0.125
TRINITY_DN460427_c4_g1	0.000	0.000	0.000	0.000	0.000	0.000	0.000	0.000	0.000	0.000
TRINITY_DN460427_c4_g2	0.000	0.000	0.000	0.000	0.000	0.000	0.000	0.000	0.000	0.000
TRINITY_DN460429_c0_g1	0.000	0.000	0.000	0.000	0.000	0.000	2.367	0.000	0.000	0.000
TRINITY_DN460429_c0_g2	0.000	0.956	0.000	0.000	1.028	0.000	0.000	0.000	0.622	0.000
TRINITY_DN460429_c2_g1	0.000	0.508	0.000	0.000	0.000	0.000	0.000	0.000	0.429	0.352
TRINITY_DN46042_c0_g1	0.000	0.176	0.000	0.000	0.000	0.108	0.129	0.450	0.212	0.602
TRINITY_DN46042_c0_g2	0.155	0.128	0.207	0.476	0.000	0.000	0.000	0.000	0.000	0.000
TRINITY_DN46042_c0_g3	0.000	0.000	0.000	0.000	0.000	0.000	0.000	0.000	0.000	0.000
TRINITY_DN46042_c0_g5	0.000	0.000	0.000	0.000	0.000	0.000	0.000	0.000	0.000	0.101
TRINITY_DN46042_c2_g1	0.000	1.119	0.000	0.000	0.000	0.000	0.000	0.000	0.163	0.133
TRINITY_DN46042_c3_g1	0.000	0.000	0.000	0.000	0.000	0.000	0.000	0.000	0.000	0.000
TRINITY_DN46042_c5_g1	0.000	0.000	0.000	0.000	0.000	0.000	0.000	0.000	0.000	0.000
TRINITY_DN46042_c6_g1	0.000	0.000	0.000	0.000	0.000	0.000	0.000	0.000	0.000	0.000
TRINITY_DN460430_c0_g1	0.000	0.000	0.000	0.000	0.000	0.000	0.000	0.000	0.000	0.000
TRINITY_DN460432_c0_g1	0.000	0.000	0.000	0.000	0.000	3.126	0.000	0.000	0.000	0.000
TRINITY_DN460434_c0_g1	0.000	0.000	0.000	0.000	0.000	0.000	0.000	0.000	0.000	0.762
TRINITY_DN460434_c1_g1	0.000	0.000	0.000	0.000	0.000	0.000	0.000	0.000	0.000	0.000
TRINITY_DN460437_c0_g1	0.000	0.000	0.000	0.000	3.840	0.000	0.000	0.000	0.000	0.958
TRINITY_DN460439_c0_g1	0.000	0.000	0.000	0.000	0.000	0.000	0.000	0.000	0.397	0.000
TRINITY_DN460440_c0_g1	0.000	0.000	0.000	0.000	0.000	0.000	0.000	0.000	0.000	0.000
TRINITY_DN460441_c0_g1	1.097	0.000	0.000	0.000	0.000	0.000	0.000	0.000	0.000	0.899
TRINITY_DN460441_c0_g2	2.340	0.000	0.000	0.000	0.000	0.000	0.000	0.000	0.000	1.901
TRINITY_DN460443_c0_g1	0.000	0.000	0.000	0.000	0.000	0.000	0.000	0.000	0.000	0.746
TRINITY_DN460444_c0_g1	0.000	0.000	0.000	0.000	0.000	0.000	0.000	0.000	0.000	0.000
TRINITY_DN460444_c2_g1	0.000	0.000	0.000	0.000	0.000	0.000	0.000	0.000	0.000	2.512
TRINITY_DN460444_c2_g2	0.000	0.000	0.000	0.000	0.000	0.000	0.000	0.000	0.000	0.000
TRINITY_DN460444_c3_g1	0.895	0.375	0.300	0.685	0.000	0.651	0.603	0.000	0.113	2.906
TRINITY_DN460444_c6_g1	0.000	0.000	0.000	0.000	0.000	0.000	0.000	0.000	0.000	0.390
TRINITY_DN460445_c0_g1	0.000	0.000	0.000	0.000	0.000	0.000	0.000	0.000	0.000	0.000
TRINITY_DN460447_c0_g1	0.000	0.000	0.000	0.000	0.000	0.000	0.000	0.000	0.000	0.000
TRINITY_DN460447_c0_g2	0.000	0.489	0.000	0.000	0.000	0.000	0.000	0.000	0.197	0.000
TRINITY_DN460448_c0_g1	0.000	0.000	0.000	0.000	0.000	0.000	0.000	0.000	0.000	1.338
TRINITY_DN460448_c0_g2	0.000	2.359	0.000	0.000	0.000	1.821	0.000	0.000	0.000	0.000
TRINITY_DN460448_c0_g3	3.627	0.000	0.000	0.000	0.000	2.696	0.903	0.000	0.446	0.373
TRINITY_DN460448_c0_g4	1.218	0.000	0.000	0.000	0.000	0.000	0.000	0.000	0.000	1.502
TRINITY_DN460448_c2_g1	0.000	0.000	0.000	0.000	0.000	0.000	0.000	0.000	1.685	0.000
TRINITY_DN460449_c0_g1	0.000	0.000	0.000	0.000	0.000	0.000	1.045	0.000	0.646	0.427
TRINITY_DN46044_c0_g2	0.000	0.000	0.000	0.000	0.000	0.000	0.000	0.000	0.000	1.080
TRINITY_DN46044_c0_g3	0.000	0.000	0.000	0.000	0.000	0.000	0.000	0.000	0.573	0.000
TRINITY_DN46044_c1_g1	0.000	0.851	0.555	0.096	0.000	0.396	0.685	0.000	0.026	0.838
TRINITY_DN46044_c1_g2	0.000	0.413	0.184	0.000	0.000	0.000	0.196	0.000	0.000	0.350
TRINITY_DN46044_c1_g3	0.000	0.000	0.000	0.000	0.000	0.473	0.000	0.000	0.000	0.263
TRINITY_DN46044_c1_g6	0.000	0.583	0.000	0.000	0.000	0.000	0.000	0.000	0.000	0.000
TRINITY_DN46044_c2_g1	0.000	0.000	0.000	0.000	0.000	0.000	0.000	0.000	0.000	0.000
TRINITY_DN46044_c4_g1	0.000	0.000	0.000	0.000	0.000	0.000	2.116	0.000	0.000	0.000
TRINITY_DN46044_c5_g1	0.000	0.000	0.000	0.000	0.000	0.950	0.000	0.000	0.000	0.000
TRINITY_DN460450_c0_g1	0.000	0.000	0.000	0.000	0.000	0.000	0.000	0.000	0.000	0.000
TRINITY_DN460450_c1_g1	0.000	0.000	0.000	0.000	0.000	0.000	0.000	0.000	0.000	0.721
TRINITY_DN460450_c3_g1	0.000	0.000	0.000	0.000	0.000	0.000	0.000	0.000	0.000	1.069
TRINITY_DN460451_c0_g1	0.000	0.000	0.000	0.000	0.000	0.000	0.000	0.000	0.000	0.000
TRINITY_DN460453_c0_g1	2.219	2.260	1.794	3.338	0.800	3.356	3.625	0.278	1.568	2.000
TRINITY_DN460453_c1_g1	0.000	0.000	0.000	0.000	0.000	0.000	0.000	0.000	0.000	0.000
TRINITY_DN460453_c5_g1	0.000	0.000	0.000	0.000	0.000	0.000	0.000	0.000	0.000	0.000
TRINITY_DN460454_c0_g1	0.000	0.000	0.000	0.000	0.000	0.000	0.646	0.000	0.775	0.544
TRINITY_DN460455_c0_g2	0.994	0.000	1.357	0.000	0.000	0.000	0.000	0.000	0.000	0.408
TRINITY_DN460456_c0_g1	2.775	0.000	0.000	0.000	0.000	0.000	0.000	0.000	0.000	0.000
TRINITY_DN460456_c1_g1	0.000	1.729	0.000	2.632	0.000	0.000	0.000	0.000	0.000	0.726
TRINITY_DN460457_c0_g1	0.000	0.000	0.000	0.000	0.000	0.000	0.000	0.000	0.000	0.000
TRINITY_DN460458_c0_g1	0.000	0.981	0.000	0.000	0.000	1.531	0.000	0.000	0.000	2.115
TRINITY_DN460458_c0_g2	0.364	0.000	0.000	0.000	0.000	1.686	2.293	0.000	0.532	0.000
TRINITY_DN460458_c0_g3	0.000	0.000	0.000	0.000	0.000	0.000	0.000	0.000	0.000	0.000
TRINITY_DN460458_c1_g1	0.000	0.000	0.000	0.000	0.000	0.000	0.000	0.000	0.512	0.000
TRINITY_DN460458_c2_g1	0.000	0.000	2.431	5.265	0.000	0.000	0.000	0.000	1.774	0.000
TRINITY_DN460459_c0_g1	0.000	0.000	0.000	0.000	0.000	0.000	0.000	0.000	2.938	2.519
TRINITY_DN46045_c0_g1	0.000	1.771	2.487	0.000	0.000	2.658	5.610	3.665	2.720	2.232
TRINITY_DN460461_c0_g2	0.000	0.000	0.238	0.000	0.568	0.000	0.000	0.700	0.000	0.137
TRINITY_DN460461_c0_g3	0.000	0.000	0.000	0.000	0.000	0.000	0.000	0.000	0.000	0.000
TRINITY_DN460461_c0_g4	0.000	0.000	0.000	0.000	0.000	0.000	0.000	0.000	0.000	0.000
TRINITY_DN460461_c1_g1	0.000	0.000	0.000	0.000	0.000	0.000	0.000	0.000	0.000	0.000
TRINITY_DN460462_c0_g1	0.000	0.000	0.000	0.000	0.000	0.000	0.000	0.000	0.000	0.000
TRINITY_DN460462_c1_g1	0.000	0.000	0.000	0.000	0.000	0.000	0.000	0.000	0.000	0.000
TRINITY_DN460463_c0_g1	0.000	0.000	0.000	0.000	0.000	0.000	0.000	0.000	0.000	0.000
TRINITY_DN460465_c0_g1	0.000	0.000	0.000	0.000	0.000	0.000	0.000	0.000	0.000	0.000
TRINITY_DN460466_c0_g1	0.326	0.000	0.000	0.000	0.000	0.000	0.000	0.000	0.000	0.264
TRINITY_DN460467_c0_g1	0.000	0.000	0.000	0.000	0.000	0.000	0.000	0.000	0.000	0.000
TRINITY_DN460467_c1_g1	0.000	0.000	0.000	0.000	0.000	0.000	0.000	0.000	0.000	0.000
TRINITY_DN460469_c0_g1	0.376	0.000	0.695	0.000	0.000	0.000	0.698	0.000	0.187	0.000
TRINITY_DN46046_c0_g1	0.000	0.000	0.000	1.498	0.000	0.000	0.000	0.000	0.000	0.744
TRINITY_DN46046_c0_g3	0.000	0.000	0.000	0.000	0.000	0.000	0.000	0.000	1.399	1.160
TRINITY_DN46046_c1_g2	0.000	0.000	0.000	0.000	0.000	0.000	0.000	0.000	0.000	0.000
TRINITY_DN460471_c0_g1	0.000	0.000	0.000	0.000	0.000	0.000	0.000	0.000	0.000	0.000
TRINITY_DN460473_c0_g1	0.000	0.000	0.000	0.000	0.000	0.000	0.000	0.000	0.000	0.000
TRINITY_DN460475_c0_g1	0.000	0.000	0.000	0.000	0.000	0.000	0.000	0.000	0.000	0.000
TRINITY_DN460477_c2_g1	0.000	0.000	0.000	0.000	0.000	0.000	0.000	0.000	0.000	0.000
TRINITY_DN460478_c0_g1	0.000	0.000	0.000	0.000	0.000	0.000	0.000	0.000	0.000	0.000
TRINITY_DN460479_c0_g1	0.000	0.000	0.000	0.000	0.000	0.000	0.000	0.000	0.000	0.991
TRINITY_DN460479_c0_g2	0.000	0.000	0.000	0.000	0.000	0.000	0.000	0.000	0.000	0.000
TRINITY_DN460479_c1_g1	0.000	0.000	0.000	0.000	0.000	0.000	0.000	0.000	0.000	0.000
TRINITY_DN460479_c1_g2	0.000	0.000	0.000	0.000	0.000	0.000	0.000	0.000	0.000	0.000
TRINITY_DN46047_c0_g1	1.037	0.000	1.418	0.000	0.000	1.650	1.040	0.000	0.512	0.850
TRINITY_DN460480_c0_g1	0.000	0.000	0.000	0.000	0.000	0.000	0.000	0.000	0.000	0.000
TRINITY_DN460481_c0_g1	0.000	0.000	0.000	0.000	0.000	0.000	0.000	0.000	0.000	0.000
TRINITY_DN460481_c1_g1	0.000	0.000	0.000	0.000	2.249	2.025	0.000	0.000	0.000	0.000
TRINITY_DN460482_c0_g1	0.000	0.000	0.000	0.000	0.000	0.000	0.000	0.000	1.029	0.843
TRINITY_DN460482_c0_g2	0.000	0.000	0.000	0.000	0.000	0.000	0.000	0.000	0.000	0.000
TRINITY_DN460482_c0_g3	0.000	4.948	0.000	0.000	0.000	0.000	0.000	0.000	1.308	1.059
TRINITY_DN460485_c0_g1	0.000	0.000	0.000	0.000	0.000	0.000	0.000	0.000	0.000	0.804
TRINITY_DN460486_c0_g1	0.000	0.000	0.000	0.000	0.000	3.674	0.000	0.000	0.000	0.000
TRINITY_DN460486_c0_g2	0.000	0.000	0.000	0.000	0.000	0.000	0.000	0.000	0.000	0.000
TRINITY_DN460486_c1_g1	0.000	0.000	0.000	0.000	0.000	0.000	0.000	0.000	0.000	1.077
TRINITY_DN460488_c0_g1	0.000	1.773	0.000	0.000	0.000	0.960	0.000	0.000	0.000	0.267
TRINITY_DN46048_c0_g1	1.613	0.000	0.000	0.000	0.000	0.000	0.000	0.000	0.540	1.980
TRINITY_DN46048_c1_g1	0.000	0.000	0.000	0.000	0.000	0.000	0.000	0.000	0.000	0.000
TRINITY_DN46048_c4_g1	2.724	0.000	0.000	0.000	4.392	3.916	5.470	0.000	0.000	0.000
TRINITY_DN460490_c0_g1	1.496	0.000	0.000	0.000	0.000	1.459	1.638	0.000	0.000	0.355
TRINITY_DN460490_c0_g2	0.000	0.000	0.884	4.926	0.000	0.000	0.000	0.000	0.000	0.267
TRINITY_DN460490_c0_g3	0.000	0.000	0.000	0.000	0.000	0.000	0.000	0.246	0.000	0.240
TRINITY_DN460490_c1_g1	0.000	0.000	0.000	0.000	0.000	0.000	0.000	0.000	0.108	0.000
TRINITY_DN460491_c0_g1	0.591	0.000	0.000	0.000	0.000	0.000	0.403	0.000	0.147	0.000
TRINITY_DN460491_c2_g1	0.000	0.269	0.000	0.000	0.000	0.000	0.000	0.000	0.000	0.128
TRINITY_DN460491_c3_g1	0.000	0.000	0.000	0.000	0.000	0.000	0.000	0.000	0.000	0.000
TRINITY_DN460491_c4_g1	0.000	0.000	0.000	0.000	0.000	0.000	0.000	0.000	0.840	0.000
TRINITY_DN460491_c5_g1	0.000	0.000	0.000	0.000	0.000	0.000	0.000	0.000	0.000	0.000
TRINITY_DN460491_c6_g1	0.000	0.000	0.000	0.000	0.000	0.000	0.000	0.000	0.000	2.374
TRINITY_DN460492_c0_g1	0.000	0.000	0.000	0.000	0.000	0.000	0.000	0.000	0.000	0.000
TRINITY_DN460494_c0_g1	0.000	0.000	0.000	0.000	0.000	0.000	0.000	0.000	0.000	0.000
TRINITY_DN460495_c1_g1	0.000	0.000	0.794	0.000	0.000	0.000	0.000	0.000	0.000	0.000
TRINITY_DN460496_c0_g1	0.000	0.693	0.000	0.000	0.000	0.000	0.000	0.000	0.000	0.309
TRINITY_DN460497_c1_g1	0.000	0.000	0.000	0.000	0.000	1.072	0.000	0.000	0.000	0.000
TRINITY_DN460498_c0_g1	0.710	0.000	0.000	0.000	0.000	0.812	0.254	0.000	0.000	0.684
TRINITY_DN460499_c0_g1	0.000	0.000	0.000	0.000	0.000	0.000	0.000	0.000	0.000	0.000
TRINITY_DN460499_c1_g1	0.000	0.000	0.000	0.000	0.000	0.000	0.000	0.000	0.000	0.000
TRINITY_DN46049_c0_g1	0.000	0.000	0.000	0.000	0.000	0.000	0.000	0.000	0.000	0.000
TRINITY_DN4604_c0_g1	0.000	1.429	0.000	1.873	0.000	2.737	1.203	1.287	0.000	1.016
TRINITY_DN4604_c0_g2	0.000	0.437	0.000	0.000	0.000	0.000	0.000	0.528	0.909	0.210
TRINITY_DN4604_c11_g1	0.000	0.000	0.000	0.000	0.000	0.000	0.000	0.000	0.000	0.000
TRINITY_DN4604_c1_g1	1.813	13.902	5.929	21.829	17.129	0.460	12.508	0.646	7.695	13.417
TRINITY_DN4604_c1_g3	4.097	3.864	4.403	6.819	3.106	3.187	7.349	4.316	4.574	3.393
TRINITY_DN4604_c2_g1	1.308	1.773	0.000	0.000	1.631	2.290	0.000	0.441	0.965	3.630
TRINITY_DN4604_c2_g2	0.000	0.000	1.705	1.276	1.604	0.000	0.000	0.000	0.940	2.179
TRINITY_DN4604_c2_g3	0.000	0.000	0.000	0.000	0.000	0.000	0.000	2.838	0.127	0.000
TRINITY_DN4604_c3_g1	0.000	0.000	0.000	0.000	0.000	0.000	0.000	0.000	0.000	0.000
TRINITY_DN4604_c4_g1	0.000	0.000	0.000	0.000	0.000	0.000	0.000	0.000	0.000	0.000
TRINITY_DN460501_c0_g1	0.000	0.000	0.000	0.000	0.000	0.000	0.000	0.000	0.000	0.566
TRINITY_DN460502_c0_g1	0.000	0.000	0.000	0.000	0.000	0.000	0.000	0.000	0.275	0.000
TRINITY_DN460505_c1_g1	0.000	7.670	0.000	5.860	3.246	0.000	8.162	0.000	1.974	3.237
TRINITY_DN460506_c0_g1	0.000	0.000	0.000	0.000	0.000	0.000	0.000	0.000	0.000	0.711
TRINITY_DN460508_c0_g1	0.000	0.000	0.000	1.038	0.491	0.000	0.000	0.697	0.000	0.000
TRINITY_DN46050_c1_g1	0.000	0.000	0.000	0.000	0.000	0.000	0.000	0.000	0.000	0.322
TRINITY_DN46050_c1_g2	0.000	0.576	0.000	0.000	0.000	0.000	0.000	0.000	0.630	0.000
TRINITY_DN460511_c0_g1	0.000	0.784	0.000	0.000	0.000	1.251	0.000	0.000	0.000	0.000
TRINITY_DN460512_c0_g1	0.126	0.000	0.000	0.000	0.000	0.000	0.000	0.000	0.000	0.000
TRINITY_DN460514_c0_g1	0.000	0.000	0.000	0.000	0.000	0.000	0.000	0.000	0.000	0.000
TRINITY_DN460515_c0_g1	0.000	0.000	0.000	0.000	0.000	0.000	0.000	0.000	0.000	0.000
TRINITY_DN460515_c1_g1	0.000	0.000	0.000	0.000	0.000	0.000	3.892	0.000	0.000	0.773
TRINITY_DN460517_c0_g1	0.000	0.000	0.000	0.000	0.000	0.000	0.309	0.000	0.000	0.000
TRINITY_DN46051_c0_g1	0.000	0.974	0.000	1.185	0.000	0.000	0.000	0.000	0.184	0.476
TRINITY_DN46051_c0_g2	0.336	0.000	1.111	0.000	0.000	0.603	0.000	0.000	0.168	0.136
TRINITY_DN46051_c0_g3	0.000	0.000	0.000	0.775	1.695	0.648	0.000	1.058	0.760	0.180
TRINITY_DN46051_c0_g4	0.000	0.000	0.000	0.000	0.000	7.561	0.000	0.000	0.000	0.000
TRINITY_DN460520_c0_g1	0.000	0.823	1.584	0.000	0.658	0.000	0.176	0.803	0.099	0.160
TRINITY_DN460522_c0_g1	0.000	0.000	0.000	0.000	0.000	0.000	0.000	0.000	0.000	0.000
TRINITY_DN460525_c0_g1	0.000	0.000	0.000	0.000	0.000	0.000	0.000	0.000	0.000	0.000
TRINITY_DN460527_c1_g1	0.000	0.000	0.000	0.000	0.000	0.000	0.000	0.000	0.000	0.000
TRINITY_DN460529_c0_g1	0.000	0.000	0.000	0.000	0.000	0.000	0.000	0.000	0.000	0.239
TRINITY_DN460529_c0_g2	0.000	0.000	0.000	0.000	0.000	2.957	0.000	0.000	0.000	2.332
TRINITY_DN460529_c2_g1	0.000	0.000	0.000	0.000	0.000	0.000	0.000	0.000	0.000	0.555
TRINITY_DN460529_c5_g1	0.000	0.000	0.000	0.000	0.000	1.278	0.000	1.788	0.423	0.000
TRINITY_DN46052_c0_g1	1.440	0.000	0.000	0.000	0.000	0.688	0.000	0.000	0.000	0.000
TRINITY_DN46052_c0_g2	0.000	0.000	0.000	0.000	0.000	0.000	0.000	0.000	0.000	0.000
TRINITY_DN46052_c0_g3	0.000	0.000	0.000	0.000	0.000	0.000	0.000	0.000	0.000	1.878
TRINITY_DN46052_c1_g1	0.000	2.578	0.000	0.000	0.000	0.000	0.000	0.000	0.000	1.111
TRINITY_DN46052_c2_g1	0.000	0.000	0.000	0.000	0.000	0.000	0.000	0.000	0.000	0.000
TRINITY_DN46052_c2_g2	0.000	0.000	0.000	0.000	0.000	0.000	0.000	0.000	0.000	0.000
TRINITY_DN46052_c2_g3	0.000	0.616	2.460	0.000	0.000	0.000	0.000	0.000	0.334	0.278
TRINITY_DN460530_c0_g1	0.000	0.000	0.000	0.000	0.000	0.000	0.000	0.000	0.000	0.000
TRINITY_DN460533_c0_g1	17.052	20.841	23.241	31.829	3.941	7.021	19.847	33.654	14.571	9.812
TRINITY_DN46053_c0_g1	2.594	0.000	0.000	0.000	0.000	0.000	0.000	0.000	0.000	0.000
TRINITY_DN46053_c0_g2	0.000	0.000	0.000	0.000	0.000	0.000	0.000	0.000	0.000	0.000
TRINITY_DN46053_c2_g1	0.000	0.000	0.000	2.498	0.000	0.000	0.000	0.000	0.000	0.000
TRINITY_DN46053_c2_g2	0.000	0.000	0.000	0.000	0.000	0.000	0.000	0.000	0.000	0.000
TRINITY_DN46053_c3_g1	0.000	0.000	0.000	0.000	0.000	0.000	0.000	0.000	0.000	0.000
TRINITY_DN460540_c0_g1	0.000	0.000	0.000	0.000	0.000	0.000	0.000	0.000	0.000	0.000
TRINITY_DN460544_c1_g1	0.000	0.000	0.000	0.405	0.000	0.000	0.000	0.000	0.000	0.215
TRINITY_DN460546_c0_g1	0.000	0.000	0.000	0.000	0.000	0.000	0.000	0.000	0.773	1.276
TRINITY_DN460546_c1_g1	0.000	0.000	0.000	0.000	3.350	0.000	0.000	0.000	1.020	0.000
TRINITY_DN460546_c1_g2	0.000	0.000	0.000	0.000	0.000	0.000	0.000	0.000	0.000	0.000
TRINITY_DN460546_c2_g1	0.000	0.000	0.000	0.000	3.745	6.640	7.031	4.571	0.000	0.000
TRINITY_DN460546_c3_g1	3.311	0.000	0.000	0.000	0.000	0.000	0.000	0.000	0.000	0.677
TRINITY_DN460548_c0_g1	0.000	0.000	0.000	0.000	0.000	0.000	0.000	4.201	0.000	0.000
TRINITY_DN460548_c1_g1	1.137	0.000	0.000	0.000	0.000	0.000	0.000	0.000	1.122	0.000
TRINITY_DN460549_c0_g1	0.000	0.000	0.000	0.000	0.000	0.000	0.579	0.000	0.000	0.000
TRINITY_DN46054_c0_g1	0.000	0.000	0.000	0.000	0.000	0.000	0.000	0.000	0.000	0.000
TRINITY_DN46054_c0_g2	0.000	0.000	0.529	0.000	0.217	0.372	0.202	0.000	0.000	0.262
TRINITY_DN46054_c0_g4	0.000	0.000	0.000	0.314	0.000	0.000	0.000	0.000	0.103	0.000
TRINITY_DN46054_c0_g5	0.000	0.000	0.000	0.000	0.000	0.000	0.000	0.000	0.000	0.406
TRINITY_DN46054_c0_g6	0.143	0.000	0.000	0.000	0.000	0.207	0.000	0.000	0.361	0.174
TRINITY_DN46054_c1_g1	0.000	0.296	0.000	0.000	1.146	0.000	0.000	0.000	0.000	0.000
TRINITY_DN46054_c2_g1	0.000	0.000	0.000	0.000	2.912	0.000	0.000	3.594	0.887	0.000
TRINITY_DN46054_c3_g1	1.740	0.000	0.000	0.000	0.000	0.000	0.000	0.000	0.000	2.132
TRINITY_DN46054_c6_g1	0.000	0.702	1.037	0.000	0.000	0.000	0.000	0.000	0.000	0.000
TRINITY_DN460552_c0_g1	0.000	0.000	0.000	0.000	0.000	0.000	1.055	0.000	0.860	0.000
TRINITY_DN460553_c0_g1	0.000	0.000	0.868	0.000	0.000	2.140	0.000	0.000	0.273	0.406
TRINITY_DN460553_c0_g2	0.000	0.000	0.000	0.000	0.000	0.000	0.000	0.000	0.000	0.000
TRINITY_DN460553_c2_g1	0.000	0.000	2.587	0.000	0.000	0.000	0.000	0.000	0.000	0.773
TRINITY_DN460554_c0_g1	0.000	0.000	0.000	0.000	0.000	0.000	0.000	0.000	0.853	0.000
TRINITY_DN460556_c0_g1	0.801	0.000	0.000	0.000	0.000	0.000	0.000	0.000	0.000	0.000
TRINITY_DN460558_c0_g1	0.000	0.000	0.000	0.000	0.000	0.000	0.000	0.000	0.000	0.000
TRINITY_DN460559_c0_g1	0.000	0.000	0.000	0.000	0.000	0.000	0.000	0.000	0.000	0.252
TRINITY_DN46055_c0_g1	0.000	1.646	4.314	4.996	0.000	4.955	1.731	0.000	2.527	1.381
TRINITY_DN46055_c0_g2	0.000	0.000	0.000	0.000	0.000	0.000	0.000	0.000	0.000	0.000
TRINITY_DN460560_c0_g1	0.000	0.000	0.000	0.000	0.000	0.000	0.000	0.000	0.000	1.111
TRINITY_DN460560_c0_g2	2.319	0.000	0.000	0.000	0.000	3.350	0.000	4.612	0.000	0.000
TRINITY_DN460564_c0_g1	0.000	0.000	0.000	0.000	0.000	0.000	0.000	0.000	0.000	0.000
TRINITY_DN460565_c0_g1	0.000	2.582	1.241	0.000	0.000	0.000	3.899	0.000	0.000	0.408
TRINITY_DN460565_c1_g1	1.920	0.000	0.000	0.000	0.000	0.000	0.000	0.000	0.610	0.000
TRINITY_DN460567_c0_g1	0.000	0.000	0.000	0.000	0.000	0.000	0.000	0.000	0.000	0.000
TRINITY_DN460568_c0_g1	0.000	0.000	0.000	0.000	0.000	0.000	0.000	0.000	0.000	0.000
TRINITY_DN460568_c3_g1	0.000	0.000	0.000	0.000	0.000	0.000	0.000	0.000	0.000	0.000
TRINITY_DN460569_c1_g1	0.000	0.000	0.000	0.000	0.000	0.000	0.000	0.000	0.000	0.000
TRINITY_DN460569_c3_g1	0.000	0.000	0.000	0.000	0.000	0.000	0.000	0.000	0.000	0.000
TRINITY_DN460569_c5_g1	0.000	0.000	0.000	0.000	0.000	0.000	0.000	0.000	0.741	0.000
TRINITY_DN460569_c7_g1	0.000	0.000	0.000	0.000	1.017	0.000	0.000	1.275	0.000	0.000
TRINITY_DN46056_c0_g1	0.000	0.000	0.000	0.000	0.000	0.000	0.000	0.000	0.000	0.000
TRINITY_DN46056_c0_g2	0.000	0.221	0.000	0.000	3.509	0.000	0.000	0.000	0.778	4.401
TRINITY_DN46056_c1_g2	0.000	0.000	0.000	0.000	7.003	0.889	0.000	0.000	0.298	0.000
TRINITY_DN460570_c2_g1	0.000	0.000	0.000	0.000	0.000	0.000	0.000	0.000	0.000	0.000
TRINITY_DN460570_c3_g1	0.000	0.000	0.000	0.000	0.000	0.000	0.000	0.000	0.000	0.000
TRINITY_DN460570_c4_g1	0.000	0.000	0.000	0.000	0.000	0.000	0.000	0.000	0.000	0.000
TRINITY_DN460570_c6_g1	0.000	0.000	0.000	0.000	0.000	0.000	0.000	0.000	0.000	0.000
TRINITY_DN460570_c7_g1	0.000	0.826	0.000	0.000	0.000	0.000	0.000	0.000	0.000	0.000
TRINITY_DN460573_c0_g1	0.000	0.000	0.000	0.000	0.000	0.000	0.000	0.000	0.000	0.000
TRINITY_DN460573_c1_g1	0.000	0.000	0.000	0.000	0.000	0.000	0.000	4.201	0.000	0.857
TRINITY_DN460576_c0_g1	0.000	0.000	0.000	0.000	0.000	0.000	0.000	0.000	0.000	0.000
TRINITY_DN460579_c0_g1	0.000	0.000	0.000	0.000	0.000	0.000	0.000	0.000	0.000	0.000
TRINITY_DN46057_c1_g1	0.000	0.000	0.000	0.000	0.000	0.000	0.000	0.000	0.000	0.000
TRINITY_DN460583_c0_g1	0.000	0.000	0.000	0.000	0.000	0.000	0.000	0.000	0.564	0.822
TRINITY_DN460583_c0_g2	0.000	1.904	0.000	0.000	0.000	0.000	0.000	3.947	0.000	0.000
TRINITY_DN460585_c0_g1	0.868	0.000	0.584	0.000	0.000	0.634	0.000	0.000	0.645	0.000
TRINITY_DN460585_c2_g1	0.000	0.000	0.000	0.000	0.000	0.000	0.000	0.000	0.000	0.000
TRINITY_DN460587_c0_g1	0.000	0.000	0.000	0.000	0.000	0.000	0.000	0.000	0.000	0.000
TRINITY_DN460587_c1_g1	0.000	0.000	0.000	0.000	0.000	0.000	0.000	0.000	0.000	0.000
TRINITY_DN460587_c4_g1	0.000	0.000	0.000	0.000	0.000	0.001	0.000	0.000	0.001	0.148
TRINITY_DN460587_c5_g1	0.000	0.000	0.000	0.000	0.000	0.000	0.000	0.000	0.000	0.000
TRINITY_DN460588_c0_g1	0.000	0.000	0.000	0.000	0.000	0.000	0.000	0.000	0.000	0.000
TRINITY_DN46058_c0_g1	0.000	0.000	0.000	0.000	0.000	0.000	0.000	0.000	0.000	4.274
TRINITY_DN460590_c0_g1	0.000	0.000	0.000	0.000	0.000	0.000	0.000	0.000	0.000	0.000
TRINITY_DN460591_c0_g1	0.000	0.000	0.000	0.000	0.000	0.000	0.000	0.000	0.000	0.000
TRINITY_DN460592_c0_g1	0.000	0.000	0.000	0.000	0.000	0.000	0.000	0.000	0.000	0.000
TRINITY_DN460592_c1_g1	0.000	0.000	0.000	0.000	0.000	0.000	0.000	0.000	0.000	0.000
TRINITY_DN460593_c0_g1	0.865	0.000	0.000	0.520	0.000	0.000	0.000	0.000	0.000	0.711
TRINITY_DN460593_c0_g2	0.000	0.000	0.000	0.000	0.000	0.000	0.000	0.000	0.848	0.000
TRINITY_DN460593_c1_g1	0.000	1.094	0.000	0.000	0.000	0.000	1.152	0.000	0.000	0.469
TRINITY_DN460596_c0_g1	0.665	0.000	0.447	0.507	0.000	0.485	0.000	0.000	0.166	0.000
TRINITY_DN460598_c0_g1	1.552	0.000	0.000	0.000	0.000	1.146	0.000	0.000	0.763	0.983
TRINITY_DN460599_c0_g1	0.000	0.375	0.000	0.000	0.000	0.000	0.000	0.000	0.427	0.175
TRINITY_DN46059_c1_g1	2.520	0.000	0.000	3.759	0.000	3.737	0.000	2.595	3.739	3.630
TRINITY_DN46059_c3_g1	0.000	0.000	0.000	0.000	0.000	0.000	0.000	0.000	0.000	0.000
TRINITY_DN4605_c0_g1	0.000	0.000	0.000	0.000	0.000	1.509	0.000	0.000	0.500	2.092
TRINITY_DN4605_c0_g2	3.720	7.242	0.000	2.758	3.044	1.207	3.834	0.000	6.932	8.574
TRINITY_DN460600_c1_g1	0.000	0.000	0.000	0.000	0.000	0.000	0.000	0.000	0.000	0.532
TRINITY_DN460601_c0_g1	2.527	0.000	0.000	0.000	0.000	0.000	0.000	0.000	0.000	1.167
TRINITY_DN460601_c1_g1	0.000	0.000	0.000	0.000	0.000	0.000	0.000	0.000	0.000	1.059
TRINITY_DN460602_c0_g1	0.000	0.592	0.000	0.000	0.000	0.000	0.000	0.000	0.000	0.420
TRINITY_DN460602_c1_g1	0.000	0.198	0.000	0.000	0.000	0.000	0.000	0.000	0.000	0.000
TRINITY_DN460604_c0_g1	0.000	0.000	0.000	0.000	0.000	0.000	0.000	0.000	0.000	0.000
TRINITY_DN460605_c0_g1	0.000	0.000	0.000	0.000	0.000	0.000	0.000	0.000	0.000	0.000
TRINITY_DN460606_c0_g2	0.000	0.000	0.000	0.000	0.000	0.000	0.000	0.000	0.000	0.000
TRINITY_DN460606_c1_g3	0.000	0.000	0.000	0.000	0.000	0.000	0.000	4.731	0.824	0.000
TRINITY_DN460606_c1_g4	0.720	0.738	0.777	0.000	1.447	0.000	1.057	0.000	0.580	0.743
TRINITY_DN460606_c2_g1	0.000	0.000	0.000	0.000	0.000	0.000	0.000	0.000	0.000	0.000
TRINITY_DN460606_c3_g1	0.000	0.000	0.000	0.000	0.000	0.000	0.000	0.000	0.000	0.000
TRINITY_DN460606_c4_g1	0.000	0.000	0.000	0.000	2.027	0.000	0.000	0.000	0.000	0.000
TRINITY_DN460607_c0_g1	0.000	0.000	0.000	0.000	0.000	0.000	0.000	0.000	0.000	0.894
TRINITY_DN460608_c0_g1	0.000	0.000	0.000	0.000	0.000	0.000	0.000	0.000	0.000	0.000
TRINITY_DN46060_c0_g1	0.000	0.000	0.000	3.250	0.000	0.000	4.535	0.000	0.000	1.711
TRINITY_DN46060_c1_g2	0.000	0.000	0.000	0.000	0.000	0.000	0.000	0.000	1.309	0.000
TRINITY_DN46060_c2_g1	0.000	0.000	0.000	0.000	0.000	0.000	0.000	0.000	0.000	0.762
TRINITY_DN46060_c4_g1	0.000	0.000	0.000	0.000	0.000	0.000	0.000	0.000	0.000	0.000
TRINITY_DN46060_c5_g1	0.000	0.000	0.000	0.000	0.000	0.000	0.000	0.000	0.000	0.917
TRINITY_DN46060_c8_g1	0.000	0.000	0.000	0.000	0.000	0.000	0.000	0.000	0.000	1.242
TRINITY_DN460610_c0_g1	0.000	0.000	0.000	0.000	0.000	0.000	0.000	0.000	0.000	0.000
TRINITY_DN460612_c0_g1	0.000	0.000	0.000	0.000	0.000	0.000	0.000	0.000	0.000	0.000
TRINITY_DN460612_c0_g2	0.000	0.000	0.000	0.000	0.000	0.000	0.000	0.000	0.000	0.000
TRINITY_DN460612_c2_g2	0.000	0.000	0.000	0.000	0.000	0.000	0.000	0.000	0.000	0.119
TRINITY_DN460612_c4_g1	0.000	0.359	0.000	0.000	0.000	0.000	0.000	0.000	0.205	0.168
TRINITY_DN460612_c5_g1	0.000	0.000	0.000	0.000	0.000	0.000	0.000	0.000	0.000	0.175
TRINITY_DN460612_c7_g1	0.000	0.000	0.000	0.000	0.000	0.000	0.000	0.000	0.000	0.000
TRINITY_DN460617_c0_g1	0.000	0.000	0.000	0.000	0.000	0.000	0.000	0.000	1.020	0.000
TRINITY_DN460619_c0_g1	0.000	0.000	0.000	0.000	0.000	0.000	0.000	0.492	0.121	0.000
TRINITY_DN460619_c2_g1	0.774	0.000	0.000	0.000	0.000	0.000	0.000	0.000	0.000	0.000
TRINITY_DN46061_c0_g1	0.000	0.000	0.000	0.000	0.000	0.000	0.000	3.318	0.000	0.000
TRINITY_DN460620_c1_g1	0.000	0.000	0.000	0.000	0.000	0.000	0.000	0.000	0.000	0.000
TRINITY_DN460621_c0_g1	1.291	2.177	0.779	3.741	0.980	3.728	1.047	0.719	1.341	1.283
TRINITY_DN460621_c0_g2	0.000	0.000	0.000	0.000	0.000	0.000	4.611	0.000	0.000	1.834
TRINITY_DN460621_c1_g1	0.816	1.056	0.018	0.889	3.884	0.000	0.000	1.218	0.110	0.567
TRINITY_DN460623_c0_g1	0.000	0.000	0.000	0.000	0.000	0.000	0.000	0.000	0.349	0.000
TRINITY_DN460624_c0_g1	0.000	0.000	1.463	1.600	0.000	0.000	0.000	0.000	0.000	0.000
TRINITY_DN460625_c0_g1	0.000	0.000	0.000	0.000	0.000	2.567	3.591	0.000	0.000	0.000
TRINITY_DN460626_c0_g1	0.000	0.000	0.000	0.000	0.000	0.000	0.000	0.000	0.000	0.452
TRINITY_DN460627_c0_g1	0.000	0.000	0.000	0.000	0.000	0.000	0.000	0.000	0.000	0.533
TRINITY_DN460628_c0_g1	0.000	0.000	0.000	0.000	0.000	0.000	0.000	0.000	0.000	1.547
TRINITY_DN46062_c0_g1	3.216	3.465	4.841	3.229	2.913	4.097	3.549	2.649	4.213	2.602
TRINITY_DN46062_c0_g2	0.000	0.000	1.609	0.000	0.000	0.000	0.000	0.000	0.548	0.000
TRINITY_DN46062_c0_g3	0.214	0.000	0.000	0.000	0.000	0.283	0.347	0.000	0.146	0.474
TRINITY_DN46062_c0_g4	1.131	0.000	0.000	0.000	0.000	0.000	0.258	0.000	0.142	0.574
TRINITY_DN46062_c0_g5	0.000	0.167	0.536	0.000	0.334	0.000	0.000	0.000	0.152	0.000
TRINITY_DN460630_c0_g1	0.000	0.000	0.000	2.021	1.113	0.000	0.439	0.958	0.000	0.276
TRINITY_DN460633_c0_g1	0.000	2.217	0.000	0.000	0.000	0.000	0.000	0.000	0.000	3.768
TRINITY_DN460633_c1_g1	0.000	0.000	0.000	0.000	0.000	0.000	0.000	0.000	1.128	0.000
TRINITY_DN460633_c2_g1	0.000	0.000	0.000	0.000	0.000	0.000	0.000	0.000	0.000	0.000
TRINITY_DN460633_c3_g1	0.000	0.000	0.000	0.000	0.000	0.000	0.000	0.000	0.000	0.000
TRINITY_DN460633_c4_g1	0.000	0.000	0.000	0.440	0.000	0.000	0.000	0.000	0.288	0.388
TRINITY_DN460633_c7_g1	0.000	0.000	0.000	0.000	0.000	0.000	0.000	0.000	0.000	0.000
TRINITY_DN460634_c0_g1	0.000	0.000	0.000	1.216	0.000	0.000	0.000	0.000	0.000	0.325
TRINITY_DN460635_c0_g1	0.000	0.000	0.000	0.000	0.000	0.000	0.000	4.932	0.000	0.000
TRINITY_DN460636_c0_g1	0.984	0.931	0.000	0.000	0.000	0.000	0.000	0.000	0.000	0.000
TRINITY_DN46063_c0_g1	4.638	0.000	0.000	0.000	0.000	0.000	0.000	0.000	0.000	0.000
TRINITY_DN460642_c0_g1	0.000	0.000	0.000	0.000	0.000	0.000	0.000	0.000	0.000	0.000
TRINITY_DN460643_c0_g2	0.000	0.000	0.000	0.000	0.000	0.000	0.000	0.000	0.000	0.000
TRINITY_DN460644_c0_g1	0.000	5.898	0.000	0.000	0.000	4.470	0.000	0.000	0.751	1.242
TRINITY_DN460646_c0_g1	0.000	0.000	0.000	0.825	0.000	0.000	0.736	0.000	0.000	0.329
TRINITY_DN46064_c1_g1	0.000	0.000	0.000	0.000	0.000	0.000	0.000	0.000	0.000	0.000
TRINITY_DN46064_c1_g2	1.263	0.000	0.000	0.000	0.000	0.000	0.000	0.000	0.000	0.000
TRINITY_DN46064_c2_g1	0.000	0.000	0.000	0.000	1.857	0.000	0.000	0.000	0.000	0.464
TRINITY_DN46064_c6_g1	0.000	0.000	0.000	0.000	0.000	0.000	0.000	0.000	0.000	0.000
TRINITY_DN460652_c0_g1	0.000	0.000	0.000	0.000	3.329	0.000	0.000	0.000	0.000	0.000
TRINITY_DN460653_c0_g1	0.000	0.000	0.000	0.000	0.000	0.000	0.000	0.000	0.000	0.000
TRINITY_DN460654_c0_g1	0.000	0.000	0.000	0.000	0.000	0.000	0.000	0.000	0.000	0.000
TRINITY_DN460657_c0_g1	0.000	0.000	0.000	0.000	0.000	0.000	0.000	0.000	0.000	0.501
TRINITY_DN460658_c0_g1	0.000	0.000	0.000	0.000	0.000	0.000	0.000	3.014	0.000	0.000
TRINITY_DN460658_c0_g2	0.000	0.000	0.000	0.000	0.000	0.000	0.000	0.000	0.000	0.000
TRINITY_DN460658_c1_g1	0.000	0.000	0.000	0.000	0.000	0.000	0.000	0.000	0.000	0.000
TRINITY_DN460658_c2_g1	0.700	1.372	0.625	2.143	0.389	1.018	1.051	0.000	0.118	2.652
TRINITY_DN460658_c3_g1	0.000	0.000	0.000	0.000	0.000	0.858	0.000	0.000	0.000	0.000
TRINITY_DN460658_c4_g1	0.000	0.000	0.000	3.121	0.000	0.000	0.000	0.000	1.056	0.000
TRINITY_DN460658_c6_g1	0.000	0.000	2.345	0.000	0.000	0.000	0.000	0.000	0.000	0.000
TRINITY_DN46065_c1_g1	0.000	0.000	0.000	0.000	0.000	0.000	0.000	0.000	0.000	0.000
TRINITY_DN46065_c2_g1	0.000	0.365	0.000	0.637	0.000	0.000	0.000	0.000	0.000	0.171
TRINITY_DN46065_c4_g1	0.000	0.000	0.000	0.000	0.000	0.000	0.000	0.000	0.000	0.000
TRINITY_DN460660_c0_g1	0.000	0.000	0.000	0.000	0.000	0.000	0.000	0.000	0.000	0.000
TRINITY_DN460661_c0_g1	0.000	0.000	0.000	0.000	0.000	0.000	0.000	0.000	0.000	0.000
TRINITY_DN460661_c1_g1	0.000	0.414	0.284	0.000	0.839	0.000	0.221	0.000	0.127	0.123
TRINITY_DN460661_c3_g1	0.000	0.000	0.127	0.000	0.000	0.892	0.000	0.000	0.153	0.249
TRINITY_DN460661_c4_g1	0.000	0.000	0.000	0.000	0.000	0.000	0.431	0.000	0.000	0.429
TRINITY_DN460661_c5_g1	0.000	0.000	0.000	3.909	0.000	1.941	0.902	0.000	0.000	0.000
TRINITY_DN460661_c6_g1	0.000	2.460	0.000	0.000	0.000	0.000	0.000	0.000	0.000	1.573
TRINITY_DN460663_c0_g1	0.000	0.000	0.000	0.000	0.000	0.000	0.000	0.000	0.000	0.000
TRINITY_DN460663_c0_g2	0.000	0.000	0.000	0.000	0.000	0.000	0.000	0.000	0.000	0.000
TRINITY_DN460664_c0_g1	0.000	0.000	0.000	0.000	0.000	0.000	0.000	0.000	0.000	0.000
TRINITY_DN460667_c0_g1	145.219	96.245	56.812	33.184	74.871	55.968	91.615	61.613	11.701	40.245
TRINITY_DN460668_c0_g1	0.000	0.000	0.000	0.000	0.000	0.000	0.000	0.000	0.000	0.000
TRINITY_DN460669_c0_g1	0.000	0.000	0.000	3.678	4.082	0.000	0.000	4.975	2.513	0.984
TRINITY_DN46066_c0_g2	0.000	0.000	0.000	0.000	0.000	0.000	0.000	0.000	0.000	0.000
TRINITY_DN460670_c0_g1	0.000	0.000	0.000	0.000	0.000	0.000	0.736	0.000	0.000	0.000
TRINITY_DN460673_c0_g1	1.275	0.000	0.000	0.000	0.000	0.000	1.296	0.000	0.000	0.000
TRINITY_DN460673_c3_g1	0.000	0.000	0.000	0.000	0.000	0.000	0.000	0.000	0.000	0.000
TRINITY_DN460675_c0_g1	0.000	0.000	0.000	0.000	0.000	0.000	0.000	0.000	0.000	0.000
TRINITY_DN460676_c0_g1	0.000	0.000	0.000	2.463	0.000	0.000	1.705	0.000	0.000	3.406
TRINITY_DN460677_c0_g1	0.000	0.296	1.599	0.000	1.918	4.662	1.711	0.000	1.097	0.479
TRINITY_DN460678_c0_g1	1.070	0.000	0.000	0.000	0.000	0.000	0.000	0.000	0.527	0.000
TRINITY_DN460678_c0_g2	0.000	0.000	0.000	0.000	0.000	0.000	0.000	0.000	0.000	0.613
TRINITY_DN46067_c0_g1	0.000	0.000	0.000	0.000	0.000	0.000	0.000	0.000	0.000	0.000
TRINITY_DN46067_c0_g2	0.000	0.000	0.000	0.000	0.000	0.726	0.471	0.000	0.000	0.000
TRINITY_DN46067_c1_g1	1.178	1.001	0.790	1.074	0.000	0.000	0.806	0.602	2.506	1.315
TRINITY_DN46067_c2_g1	0.000	0.000	0.432	0.000	1.069	0.937	0.590	1.316	0.482	1.044
TRINITY_DN46067_c2_g2	0.000	0.000	2.731	0.000	0.000	0.000	0.000	0.000	0.730	1.322
TRINITY_DN460683_c1_g1	0.000	0.000	0.000	0.000	0.000	0.000	0.000	0.000	0.000	0.000
TRINITY_DN460685_c0_g1	0.000	1.730	0.000	0.000	0.000	0.000	0.000	0.000	0.248	0.000
TRINITY_DN460686_c0_g1	0.000	0.000	0.000	0.000	0.000	0.000	0.000	0.000	0.000	0.000
TRINITY_DN460686_c0_g4	0.000	0.000	1.232	0.000	0.000	0.000	0.000	0.000	0.000	0.000
TRINITY_DN460686_c0_g5	0.000	0.000	0.000	0.000	0.000	0.000	0.000	0.000	0.000	0.673
TRINITY_DN460686_c0_g6	0.000	0.000	0.000	0.000	0.000	2.383	1.663	0.000	0.000	0.000
TRINITY_DN460686_c1_g1	1.225	0.000	0.000	5.489	0.000	0.000	1.246	0.000	0.000	0.000
TRINITY_DN460686_c3_g1	0.000	0.000	0.000	0.000	0.000	0.000	0.000	0.000	0.000	0.000
TRINITY_DN460687_c0_g1	0.000	0.000	0.000	0.000	0.000	0.000	1.479	0.000	0.000	1.658
TRINITY_DN460689_c0_g1	0.000	0.000	2.133	2.304	0.000	0.000	0.000	0.000	0.000	0.000
TRINITY_DN46068_c0_g1	0.000	0.000	0.000	0.000	0.000	0.000	0.000	0.000	2.472	0.000
TRINITY_DN460691_c0_g1	0.000	0.000	0.000	0.000	0.000	0.000	0.000	0.000	0.000	0.000
TRINITY_DN460691_c0_g2	0.000	0.000	0.983	0.000	0.000	0.000	0.000	0.000	0.000	0.000
TRINITY_DN460692_c0_g2	0.000	3.592	2.149	0.908	0.000	0.000	0.581	1.246	0.000	2.172
TRINITY_DN460692_c0_g3	0.000	0.000	0.000	0.000	0.000	0.000	0.000	0.000	0.000	0.000
TRINITY_DN460692_c1_g1	4.587	1.517	2.435	0.905	0.000	0.880	0.818	0.000	0.428	3.091
TRINITY_DN460692_c4_g1	0.000	0.000	0.000	0.000	0.000	0.000	0.000	0.000	0.000	0.000
TRINITY_DN460692_c5_g1	0.000	0.433	0.000	0.000	0.000	0.000	0.000	0.000	0.000	0.104
TRINITY_DN460694_c0_g2	0.000	1.116	0.402	0.124	1.994	1.362	0.136	0.000	0.081	0.246
TRINITY_DN460694_c0_g3	0.000	0.225	0.312	0.000	0.353	2.480	0.008	0.000	0.000	0.424
TRINITY_DN460694_c0_g4	0.000	2.087	1.689	0.000	9.565	4.237	0.000	0.000	0.000	0.000
TRINITY_DN460695_c0_g1	0.000	1.705	0.000	0.000	0.000	0.000	0.000	0.000	0.000	0.000
TRINITY_DN460696_c0_g1	0.000	0.000	0.000	0.000	0.000	0.000	0.000	0.000	0.000	0.291
TRINITY_DN460698_c0_g1	0.000	0.000	0.000	0.000	0.000	0.000	0.000	0.000	0.000	0.887
TRINITY_DN460698_c0_g2	0.000	4.749	0.000	0.000	4.041	0.000	0.000	0.000	0.000	0.000
TRINITY_DN46069_c0_g2	1.039	0.000	0.000	1.143	0.000	0.000	1.700	0.000	0.422	0.212
TRINITY_DN4606_c0_g3	0.000	0.000	0.000	4.820	0.000	0.000	0.000	0.000	0.000	0.000
TRINITY_DN4606_c0_g4	11.872	5.221	10.821	10.692	0.000	8.105	6.728	9.140	7.236	16.006
TRINITY_DN4606_c1_g1	0.000	0.000	0.000	0.000	0.000	0.000	0.000	0.000	0.000	0.000
TRINITY_DN4606_c2_g1	0.000	0.000	0.000	0.000	0.000	0.000	0.000	0.000	0.292	0.242
TRINITY_DN4606_c3_g1	0.000	0.000	0.000	0.000	0.000	0.000	0.000	0.000	0.000	1.077
TRINITY_DN460700_c0_g2	4.069	1.145	0.000	0.000	0.000	0.000	0.000	0.000	0.000	0.000
TRINITY_DN460700_c1_g1	0.000	1.106	0.000	0.000	0.000	0.000	0.000	0.000	0.000	0.000
TRINITY_DN460700_c3_g1	2.319	0.000	0.000	0.000	0.000	0.000	0.000	0.000	0.000	0.000
TRINITY_DN460701_c0_g1	0.000	0.000	0.000	0.000	0.000	0.000	0.000	0.000	0.638	0.000
TRINITY_DN460702_c0_g1	1.012	0.000	0.000	0.000	0.000	0.000	0.000	0.000	0.000	0.000
TRINITY_DN460703_c0_g1	0.000	0.000	0.000	0.000	0.000	0.000	0.000	0.000	0.000	0.000
TRINITY_DN460704_c0_g1	0.000	0.000	0.000	0.000	0.000	0.000	0.000	0.000	0.000	0.000
TRINITY_DN460706_c0_g1	0.000	0.000	0.000	0.000	0.000	0.000	0.000	0.000	0.000	0.000
TRINITY_DN460706_c1_g1	0.000	0.000	3.168	0.000	0.000	0.000	0.000	0.000	0.000	0.000
TRINITY_DN460706_c1_g2	0.000	0.000	0.000	0.000	0.000	0.000	0.000	0.000	0.000	0.000
TRINITY_DN460706_c2_g1	0.000	0.000	0.000	0.000	0.000	0.000	0.000	0.000	0.000	0.000
TRINITY_DN460707_c0_g1	0.000	0.000	0.000	0.000	0.000	0.000	0.000	0.000	0.000	0.556
TRINITY_DN460709_c0_g1	0.000	1.313	1.852	0.000	2.221	0.000	0.000	0.000	0.000	0.000
TRINITY_DN46070_c0_g1	0.161	0.521	0.000	0.000	0.961	0.000	0.000	0.000	0.000	0.000
TRINITY_DN46070_c0_g2	0.000	0.000	0.000	0.000	0.000	0.000	0.108	0.000	0.372	0.099
TRINITY_DN46070_c0_g3	0.353	1.213	0.000	1.613	0.000	0.000	0.000	0.000	0.627	0.309
TRINITY_DN46070_c0_g4	0.000	0.000	0.000	0.000	0.000	0.000	0.000	0.000	0.000	0.000
TRINITY_DN46070_c0_g6	0.000	0.000	0.000	0.000	0.000	0.000	0.000	0.000	0.000	0.000
TRINITY_DN460710_c0_g1	0.000	0.000	0.000	0.000	0.000	3.380	0.000	0.000	0.000	0.000
TRINITY_DN460711_c0_g1	0.000	0.000	0.000	0.000	0.000	0.000	0.000	0.000	0.000	0.000
TRINITY_DN460712_c0_g1	0.000	0.000	0.000	0.000	0.000	0.000	0.000	0.000	1.038	0.000
TRINITY_DN460715_c0_g1	0.000	0.000	0.000	0.000	0.000	5.515	0.000	0.000	0.000	0.000
TRINITY_DN460717_c0_g1	0.804	0.000	0.000	0.000	0.000	0.000	0.000	0.000	0.000	0.330
TRINITY_DN46071_c0_g1	10.873	1.474	6.150	2.142	0.000	4.914	2.589	4.367	1.953	2.011
TRINITY_DN46071_c1_g1	1.942	2.683	0.000	0.000	4.993	0.000	0.000	0.000	0.000	1.880
TRINITY_DN460721_c0_g1	0.000	0.000	0.000	0.000	0.000	0.826	0.000	0.000	0.000	0.000
TRINITY_DN460721_c0_g2	0.000	0.000	1.295	2.845	0.000	0.000	0.000	0.000	0.000	0.000
TRINITY_DN460722_c0_g1	0.000	0.000	0.000	0.000	0.000	0.000	0.000	0.000	0.000	0.000
TRINITY_DN460724_c0_g1	0.000	0.000	0.000	0.000	0.000	0.000	0.000	0.000	0.000	0.000
TRINITY_DN460727_c0_g1	0.000	1.490	0.000	2.886	3.564	0.255	0.288	0.139	0.007	0.170
TRINITY_DN460727_c1_g1	0.924	0.000	0.000	0.707	0.770	0.000	0.000	0.471	0.000	0.094
TRINITY_DN460727_c2_g1	0.000	0.000	0.000	0.000	0.000	0.000	0.000	0.000	0.000	0.000
TRINITY_DN460727_c4_g1	0.000	1.161	0.000	0.968	0.000	0.000	1.247	0.000	0.000	0.000
TRINITY_DN460727_c5_g1	0.654	0.000	0.000	0.000	0.000	0.000	1.903	0.000	0.000	0.802
TRINITY_DN460729_c0_g1	0.000	0.000	0.000	0.000	0.000	0.000	0.000	0.000	0.000	0.000
TRINITY_DN46072_c0_g1	0.000	0.000	0.000	0.000	0.000	1.245	0.000	0.000	0.000	0.000
TRINITY_DN46072_c0_g2	0.000	1.117	0.000	0.000	0.000	0.000	0.000	0.000	0.000	0.174
TRINITY_DN460730_c0_g1	0.000	0.000	0.000	0.000	0.000	0.000	0.000	0.000	0.000	0.000
TRINITY_DN460731_c0_g1	1.294	0.000	0.000	0.000	0.000	0.000	0.000	0.000	0.000	1.587
TRINITY_DN460734_c1_g1	0.000	0.000	0.000	0.000	0.000	0.000	0.000	0.000	1.020	0.000
TRINITY_DN46073_c0_g1	0.211	0.177	0.000	0.648	0.000	0.307	0.379	0.000	0.000	0.172
TRINITY_DN46073_c0_g2	0.000	0.000	0.934	0.000	0.000	0.000	0.000	0.000	0.000	0.564
TRINITY_DN46073_c1_g1	0.000	0.000	0.000	0.000	0.000	0.000	0.000	0.000	0.567	0.000
TRINITY_DN460741_c0_g1	0.000	0.000	0.000	0.000	0.000	0.000	0.000	0.000	0.000	0.000
TRINITY_DN460741_c0_g2	0.000	2.355	0.000	0.000	0.000	0.000	0.000	0.000	0.000	0.000
TRINITY_DN460741_c3_g1	0.000	0.000	0.000	0.000	0.000	0.000	0.000	0.000	0.000	0.000
TRINITY_DN460741_c4_g1	0.000	0.000	0.000	0.000	0.000	0.000	0.000	5.303	2.698	1.709
TRINITY_DN460742_c0_g1	0.000	0.000	0.000	0.000	0.000	0.000	0.000	0.000	0.000	0.000
TRINITY_DN460750_c0_g1	0.000	0.000	0.000	0.000	0.000	0.000	0.000	0.000	0.181	0.148
TRINITY_DN460752_c0_g1	0.000	0.000	0.000	0.000	0.000	0.000	0.000	0.000	0.000	0.925
TRINITY_DN460752_c4_g1	0.000	0.000	0.000	0.000	6.133	0.000	0.000	0.000	0.000	0.000
TRINITY_DN460754_c0_g1	0.000	0.000	0.000	0.000	0.000	0.000	0.000	0.000	0.000	0.000
TRINITY_DN460754_c1_g1	0.000	0.000	0.000	0.000	0.000	0.000	0.000	0.000	0.000	0.000
TRINITY_DN460755_c0_g2	0.000	0.000	0.000	0.000	0.000	0.000	0.000	0.000	1.246	0.000
TRINITY_DN460757_c0_g1	0.000	0.000	0.983	0.000	0.000	1.068	0.000	0.000	0.000	0.000
TRINITY_DN460758_c0_g1	0.000	0.818	0.000	0.000	0.000	0.000	0.000	0.000	0.000	0.000
TRINITY_DN460759_c0_g1	0.000	0.000	0.000	0.000	0.000	0.000	0.000	0.000	0.296	0.000
TRINITY_DN460759_c0_g2	0.000	0.000	0.000	0.000	0.000	0.000	0.000	0.000	0.000	0.686
TRINITY_DN46075_c0_g1	0.936	0.000	0.000	0.000	1.539	0.000	0.000	0.000	0.000	0.769
TRINITY_DN46075_c0_g2	0.000	0.000	0.000	3.420	0.000	0.000	0.000	0.000	0.000	0.000
TRINITY_DN46075_c2_g1	0.000	0.000	0.000	0.000	0.000	0.000	0.000	0.000	0.000	0.000
TRINITY_DN46075_c3_g1	0.099	0.000	0.264	0.152	0.165	0.000	0.087	0.000	0.000	0.321
TRINITY_DN46075_c5_g1	0.000	0.000	0.000	0.000	0.000	0.000	0.000	0.000	0.000	0.000
TRINITY_DN460761_c0_g1	0.000	0.000	0.000	0.000	0.000	0.000	0.000	1.968	0.656	0.000
TRINITY_DN460761_c0_g2	0.000	0.000	0.000	0.000	0.000	0.000	0.000	0.000	0.000	0.501
TRINITY_DN460761_c0_g3	0.000	0.000	0.000	7.961	0.000	0.000	3.673	0.000	0.000	0.000
TRINITY_DN460761_c0_g4	0.000	0.000	0.000	0.000	0.000	0.000	0.000	0.000	0.000	0.000
TRINITY_DN460761_c1_g1	0.000	0.000	0.000	0.000	0.000	0.000	0.000	0.000	0.000	0.000
TRINITY_DN460761_c2_g1	0.638	0.437	0.284	0.655	0.000	0.926	0.373	0.431	0.648	0.216
TRINITY_DN460762_c0_g1	0.000	0.000	0.000	0.846	0.927	0.000	0.000	0.000	0.276	0.229
TRINITY_DN460762_c1_g1	0.000	0.000	0.000	0.000	0.000	0.000	0.000	0.000	0.000	0.000
TRINITY_DN460766_c0_g1	0.529	0.218	0.177	2.651	0.476	0.768	2.924	1.549	0.096	1.373
TRINITY_DN460766_c4_g1	0.000	0.000	6.513	0.000	0.000	0.422	0.669	0.000	0.412	0.000
TRINITY_DN460767_c0_g1	0.000	0.000	0.000	0.000	0.000	0.000	0.000	0.000	0.000	0.000
TRINITY_DN460767_c1_g1	0.000	0.000	0.000	0.000	0.510	0.000	0.000	0.000	0.000	0.000
TRINITY_DN460767_c2_g1	0.000	0.000	0.000	0.000	0.000	0.000	0.000	0.000	0.000	0.000
TRINITY_DN460768_c0_g2	0.000	0.000	0.000	0.000	0.000	0.000	0.000	0.000	0.000	0.000
TRINITY_DN460768_c1_g1	1.860	0.000	0.000	2.498	0.000	0.000	1.917	0.000	0.000	0.000
TRINITY_DN460768_c2_g1	0.829	0.462	0.312	0.000	0.000	0.000	0.442	0.000	0.147	0.311
TRINITY_DN460768_c3_g1	0.000	0.000	0.000	0.000	0.000	0.000	0.000	0.000	0.000	0.000
TRINITY_DN460768_c4_g1	0.000	0.000	0.836	0.000	0.000	0.000	0.000	1.279	0.000	0.505
TRINITY_DN460770_c0_g1	0.273	0.000	0.366	0.000	0.000	0.397	0.744	0.000	0.274	0.554
TRINITY_DN460772_c0_g1	0.000	0.519	0.419	0.722	0.000	0.682	0.833	0.637	0.871	1.399
TRINITY_DN460773_c4_g1	0.000	0.000	0.000	0.000	0.000	0.000	0.000	0.000	0.000	0.000
TRINITY_DN460773_c5_g1	0.000	0.000	0.000	0.000	0.000	0.000	0.000	0.000	0.000	0.000
TRINITY_DN460775_c0_g1	0.000	0.774	0.000	0.000	0.000	0.000	0.000	0.000	0.000	0.000
TRINITY_DN460778_c1_g1	0.000	0.000	0.000	0.000	0.000	0.000	0.000	0.000	0.800	0.660
TRINITY_DN460779_c0_g1	0.462	0.388	0.928	0.000	0.385	0.336	0.832	0.471	0.929	0.377
TRINITY_DN460779_c0_g4	0.206	0.000	0.000	0.000	0.344	0.600	0.000	0.000	0.104	0.255
TRINITY_DN460779_c4_g1	0.000	0.000	0.000	0.000	0.000	0.000	0.000	0.000	0.000	1.069
TRINITY_DN46077_c0_g1	1.103	2.318	1.786	1.943	0.000	0.000	0.000	0.000	1.291	0.000
TRINITY_DN46077_c1_g1	0.000	0.000	0.000	0.000	0.000	1.686	0.399	0.000	0.000	0.173
TRINITY_DN46077_c1_g2	1.676	0.466	0.748	1.452	1.555	1.083	1.496	0.758	1.316	2.798
TRINITY_DN46077_c2_g1	0.000	0.000	0.000	0.000	0.000	0.000	0.000	0.000	0.000	0.000
TRINITY_DN460780_c1_g1	0.000	0.435	0.000	0.000	0.000	0.375	0.000	0.000	0.129	0.000
TRINITY_DN460781_c0_g1	1.409	2.047	0.000	2.968	0.000	0.000	0.000	0.000	0.000	1.727
TRINITY_DN460783_c0_g1	0.000	0.000	0.000	0.000	0.000	0.000	0.000	0.000	0.000	0.000
TRINITY_DN460784_c0_g1	0.000	0.000	0.000	0.000	0.000	0.000	0.000	0.000	0.000	1.297
TRINITY_DN460784_c1_g1	0.000	0.000	0.000	0.000	0.000	0.000	0.000	0.000	0.000	0.750
TRINITY_DN460786_c0_g1	0.000	1.946	0.000	0.000	0.000	0.000	0.000	0.000	0.000	0.696
TRINITY_DN460786_c1_g1	0.000	0.000	0.000	1.130	0.000	0.000	0.000	0.000	0.739	0.425
TRINITY_DN460787_c0_g1	0.000	0.000	0.000	0.000	0.000	0.000	0.000	8.816	0.000	0.000
TRINITY_DN460788_c0_g1	0.000	0.000	0.000	0.000	0.000	0.000	0.000	0.000	0.657	0.000
TRINITY_DN460789_c0_g1	2.089	0.000	0.000	0.000	0.000	0.000	0.000	0.000	2.075	0.000
TRINITY_DN46078_c0_g1	0.000	0.000	0.785	0.000	0.000	0.000	4.185	0.000	0.401	0.335
TRINITY_DN46078_c0_g2	0.000	0.000	0.000	0.000	0.000	0.000	0.000	0.000	0.000	0.000
TRINITY_DN460791_c0_g1	0.000	0.000	0.000	0.000	0.000	0.000	0.000	0.000	0.000	0.000
TRINITY_DN460792_c0_g1	0.000	0.000	0.000	0.000	0.000	0.000	0.000	0.000	0.000	0.000
TRINITY_DN460794_c0_g2	0.000	1.635	0.000	2.479	0.000	0.000	0.000	0.000	0.836	0.000
TRINITY_DN460794_c1_g1	1.547	0.711	1.049	1.160	0.000	0.000	0.000	0.000	0.000	2.162
TRINITY_DN460794_c3_g1	0.000	0.000	0.000	0.000	0.000	0.000	0.000	0.000	0.682	1.233
TRINITY_DN460794_c5_g1	0.000	3.009	0.000	0.000	0.000	0.000	0.000	3.144	0.000	0.000
TRINITY_DN460796_c0_g1	0.000	0.570	0.000	0.000	0.000	0.000	0.000	0.000	0.000	0.467
TRINITY_DN460797_c0_g1	0.000	0.000	0.000	0.000	0.000	0.000	0.725	1.537	0.000	0.304
TRINITY_DN460798_c0_g1	0.728	0.000	0.978	0.000	0.000	0.000	0.000	0.000	0.000	0.443
TRINITY_DN460798_c1_g1	0.000	0.614	1.833	0.000	0.000	0.000	0.000	0.000	0.000	0.831
TRINITY_DN460798_c2_g1	0.000	0.000	0.000	0.000	0.000	0.000	0.000	0.000	0.000	0.000
TRINITY_DN460798_c4_g1	0.000	0.000	0.000	0.000	0.000	0.000	0.000	0.000	0.000	0.000
TRINITY_DN460798_c5_g1	0.899	0.000	0.000	1.349	0.000	0.000	0.000	0.000	0.000	0.370
TRINITY_DN460798_c6_g1	0.000	0.000	0.000	0.000	0.000	0.000	0.000	0.000	0.000	0.000
TRINITY_DN460798_c7_g1	0.000	0.000	0.453	0.000	0.000	0.000	0.000	0.000	0.000	0.411
TRINITY_DN460799_c0_g1	0.000	0.000	0.000	0.000	0.000	0.000	0.000	0.000	0.000	0.000
TRINITY_DN46079_c0_g1	0.000	0.000	0.000	1.897	0.000	0.000	0.000	0.000	0.000	0.000
TRINITY_DN4607_c0_g1	2.931	2.110	1.996	2.036	1.420	2.093	2.128	1.892	3.441	2.659
TRINITY_DN4607_c1_g1	0.000	0.000	0.000	0.000	0.000	0.000	0.000	0.000	0.000	0.390
TRINITY_DN4607_c1_g2	0.000	0.000	0.000	0.000	0.000	0.000	0.000	0.000	0.000	0.000
TRINITY_DN4607_c2_g1	0.000	0.000	0.000	0.000	0.000	0.000	0.000	0.000	0.000	0.000
TRINITY_DN4607_c2_g2	2.386	4.548	0.000	0.000	0.000	0.000	4.862	4.731	1.192	0.966
TRINITY_DN460801_c0_g1	0.000	0.000	0.000	1.847	0.000	0.000	0.000	0.000	0.000	0.509
TRINITY_DN460804_c0_g1	0.077	0.063	1.130	0.830	0.515	0.335	0.067	0.000	0.313	0.125
TRINITY_DN460805_c0_g1	0.000	0.000	1.432	3.142	1.721	0.000	1.051	0.000	0.517	0.000
TRINITY_DN460809_c0_g1	2.015	0.000	0.000	0.000	0.000	0.000	2.018	0.000	0.000	0.000
TRINITY_DN46080_c1_g1	0.000	0.000	0.000	0.000	0.000	0.000	0.000	0.000	0.000	0.000
TRINITY_DN46080_c1_g3	0.000	0.000	0.000	0.000	0.000	0.000	0.000	0.000	0.000	0.000
TRINITY_DN46080_c1_g4	0.000	0.000	8.045	6.522	0.000	0.000	0.000	0.000	0.726	1.810
TRINITY_DN460811_c0_g1	0.000	0.000	0.000	0.000	0.000	0.000	0.000	0.000	0.000	1.214
TRINITY_DN460812_c0_g1	0.000	0.000	0.000	0.000	0.000	0.000	0.000	0.000	0.000	0.000
TRINITY_DN460813_c0_g1	0.000	0.000	0.000	0.000	0.000	0.000	0.000	1.861	0.000	0.000
TRINITY_DN460814_c0_g1	0.000	0.000	0.000	0.000	0.000	0.000	0.000	0.000	0.000	0.000
TRINITY_DN460815_c0_g1	0.000	0.000	0.000	0.000	0.000	0.000	0.000	0.000	0.000	0.000
TRINITY_DN460817_c1_g1	0.000	0.000	0.000	0.000	0.000	0.000	0.000	0.000	0.000	0.000
TRINITY_DN460818_c0_g1	0.000	0.000	0.000	0.000	0.000	0.000	0.000	0.000	0.751	0.000
TRINITY_DN46081_c0_g1	0.000	0.000	0.000	0.000	0.000	0.000	3.089	0.000	0.000	0.000
TRINITY_DN46081_c1_g1	1.721	0.000	0.776	3.468	1.899	0.842	0.552	1.188	0.283	1.641
TRINITY_DN46081_c2_g1	0.000	0.000	0.321	0.000	0.000	0.000	0.000	0.000	0.000	0.097
TRINITY_DN46081_c4_g1	0.000	0.000	0.000	0.000	0.000	0.000	0.000	0.000	0.000	0.000
TRINITY_DN46081_c8_g1	0.000	0.000	0.000	0.000	0.000	0.000	0.000	0.000	0.000	0.804
TRINITY_DN460823_c0_g1	0.000	0.626	0.489	0.000	0.604	0.000	0.337	0.000	0.181	0.000
TRINITY_DN460825_c0_g1	0.000	0.000	0.000	0.000	0.000	0.000	0.000	0.000	0.000	0.000
TRINITY_DN460827_c0_g1	1.624	0.000	0.000	0.000	0.000	0.000	0.000	0.000	0.000	0.000
TRINITY_DN460827_c1_g1	0.000	0.000	0.000	2.188	0.000	0.000	0.000	0.000	0.340	0.905
TRINITY_DN460829_c0_g1	0.000	0.000	0.000	0.000	0.000	0.000	0.000	0.000	0.000	0.000
TRINITY_DN46082_c0_g2	0.403	0.783	0.411	0.000	0.643	0.000	0.000	0.000	0.000	0.125
TRINITY_DN46082_c1_g1	0.000	0.000	0.000	0.000	0.000	0.000	0.774	0.000	0.000	0.000
TRINITY_DN460830_c0_g1	0.000	0.000	0.000	0.000	0.000	0.000	0.000	0.000	0.473	0.000
TRINITY_DN460831_c0_g1	0.000	0.000	0.000	0.000	0.000	0.000	0.000	0.000	0.000	0.000
TRINITY_DN460833_c1_g1	0.000	0.000	1.194	0.000	0.000	0.000	0.000	0.000	0.000	0.360
TRINITY_DN460834_c0_g1	0.000	0.000	0.000	0.000	0.000	0.000	0.000	0.000	0.225	0.000
TRINITY_DN460835_c0_g1	0.000	0.000	0.000	0.000	0.000	0.000	0.000	0.000	0.000	0.000
TRINITY_DN460837_c0_g1	0.000	0.000	0.534	0.000	0.000	1.742	0.000	0.000	0.000	0.000
TRINITY_DN460838_c0_g1	0.000	0.000	0.000	0.000	0.000	0.000	0.000	0.000	0.000	0.000
TRINITY_DN460839_c0_g1	0.000	0.000	0.000	0.000	0.000	0.000	0.000	0.000	0.000	0.267
TRINITY_DN460839_c0_g2	0.000	0.000	0.000	0.000	0.000	0.000	0.000	0.000	0.000	0.000
TRINITY_DN460839_c1_g1	0.000	0.000	0.000	0.000	0.000	0.000	0.000	0.000	0.000	0.000
TRINITY_DN46083_c0_g2	0.968	0.597	0.000	0.733	0.000	0.000	0.000	0.000	0.000	0.995
TRINITY_DN46083_c0_g3	0.000	0.000	0.000	0.000	1.356	0.000	0.000	0.000	0.000	0.000
TRINITY_DN460841_c0_g1	0.000	0.000	0.000	0.000	0.000	0.000	0.000	0.000	0.000	0.000
TRINITY_DN460844_c0_g1	0.000	0.000	0.000	0.000	0.000	0.000	0.000	0.000	0.000	0.000
TRINITY_DN460845_c0_g1	0.000	0.000	0.000	0.000	0.000	0.000	0.000	0.000	0.659	0.822
TRINITY_DN460847_c0_g1	0.000	0.751	0.300	0.343	0.373	0.000	0.201	0.000	0.000	0.110
TRINITY_DN460849_c2_g1	0.000	0.000	0.000	0.000	0.000	0.000	0.000	0.000	0.000	0.000
TRINITY_DN46084_c0_g1	1.754	0.000	0.000	0.000	0.000	0.000	0.000	0.000	0.000	0.000
TRINITY_DN46084_c0_g2	0.796	0.000	0.710	0.408	0.665	0.963	0.468	1.078	0.134	0.701
TRINITY_DN46084_c0_g3	0.000	0.000	0.000	0.000	0.000	0.000	0.000	0.000	0.000	0.000
TRINITY_DN46084_c3_g1	0.000	0.000	0.000	0.000	0.000	0.000	0.000	0.000	0.000	0.000
TRINITY_DN46084_c4_g1	0.000	0.000	0.000	0.000	0.000	0.000	0.000	0.000	0.000	0.000
TRINITY_DN460850_c0_g1	0.000	0.000	0.000	0.000	0.000	0.000	0.000	0.000	0.000	1.463
TRINITY_DN460851_c0_g1	0.000	0.000	0.000	0.000	0.000	0.000	0.000	0.000	0.000	0.000
TRINITY_DN460852_c0_g1	0.000	0.000	0.294	0.336	0.246	0.000	0.000	0.000	0.000	0.000
TRINITY_DN460852_c1_g1	0.000	0.000	0.000	0.000	0.000	2.979	0.000	0.000	0.000	0.000
TRINITY_DN460852_c2_g1	0.000	0.000	0.000	0.000	0.000	0.000	0.000	0.000	0.000	0.000
TRINITY_DN460852_c3_g1	0.000	0.000	0.000	0.000	0.000	0.000	0.000	0.000	0.000	0.000
TRINITY_DN460853_c0_g1	0.000	2.443	0.000	0.000	0.000	0.000	0.000	0.000	0.000	0.000
TRINITY_DN460854_c0_g1	0.000	0.000	0.000	0.000	0.000	0.000	0.000	0.000	0.000	0.000
TRINITY_DN460855_c1_g1	0.000	0.000	0.000	0.000	0.000	0.000	0.000	0.000	0.000	2.243
TRINITY_DN460855_c1_g2	0.774	0.000	0.000	0.000	0.000	0.000	0.000	0.000	0.000	0.000
TRINITY_DN460856_c0_g1	0.000	0.000	0.000	0.000	0.000	0.000	0.000	0.000	0.000	0.000
TRINITY_DN460856_c1_g1	0.000	0.000	0.000	0.000	0.000	0.000	0.000	0.000	0.276	0.228
TRINITY_DN460856_c2_g1	0.652	0.589	0.000	0.000	1.075	0.000	0.000	0.000	0.321	0.533
TRINITY_DN460857_c0_g1	0.000	0.000	0.000	0.000	0.000	0.000	0.000	0.000	0.000	0.000
TRINITY_DN460858_c0_g1	1.646	0.000	0.000	0.000	0.000	0.000	0.000	0.000	0.000	0.673
TRINITY_DN46085_c0_g1	0.000	0.000	0.000	0.000	0.000	0.000	0.000	2.822	0.000	0.000
TRINITY_DN46085_c0_g2	0.000	0.000	0.000	0.000	0.000	0.000	0.000	0.000	0.356	1.068
TRINITY_DN46085_c1_g1	0.000	0.000	1.796	0.000	0.000	0.000	0.000	0.000	0.000	1.111
TRINITY_DN460861_c0_g1	0.000	0.000	0.000	4.073	0.000	0.000	0.000	0.000	0.000	0.000
TRINITY_DN460863_c1_g1	0.000	0.000	0.000	0.000	0.000	0.000	0.000	0.000	0.880	0.000
TRINITY_DN460863_c2_g1	0.000	0.000	0.000	0.000	0.000	1.610	0.000	0.000	0.535	0.000
TRINITY_DN460865_c0_g1	0.000	0.000	0.000	1.519	0.000	0.000	0.000	0.000	0.499	0.000
TRINITY_DN460866_c1_g1	0.000	2.554	0.000	0.000	0.000	0.000	0.000	0.000	0.000	0.000
TRINITY_DN460868_c0_g1	1.647	0.000	1.119	0.000	0.000	0.000	0.000	0.000	0.000	0.000
TRINITY_DN46086_c0_g2	0.000	0.977	0.457	0.000	3.432	0.000	1.306	0.300	0.230	0.221
TRINITY_DN46086_c1_g1	0.000	0.000	0.000	0.000	0.000	0.000	0.000	0.000	0.000	0.000
TRINITY_DN46086_c1_g2	0.326	0.000	0.584	0.250	1.903	0.473	0.000	0.000	0.322	1.012
TRINITY_DN46086_c2_g1	0.000	0.564	0.000	0.943	0.000	0.918	1.818	0.000	0.000	0.511
TRINITY_DN460872_c0_g1	2.297	0.000	0.000	0.000	0.000	0.000	0.000	0.000	0.000	0.000
TRINITY_DN460873_c0_g1	0.000	0.000	0.000	2.868	0.000	0.000	0.000	0.000	0.000	0.791
TRINITY_DN460874_c0_g1	0.000	3.068	0.000	0.000	0.000	0.000	0.000	0.000	0.000	0.000
TRINITY_DN460878_c0_g1	0.000	0.000	0.000	0.000	0.000	0.000	0.000	0.000	0.000	0.000
TRINITY_DN460879_c0_g1	1.854	1.745	0.000	6.957	0.627	1.378	0.351	1.926	2.737	1.074
TRINITY_DN460879_c3_g1	0.000	0.000	0.000	0.000	0.000	0.000	0.000	0.000	0.000	0.000
TRINITY_DN46087_c0_g1	2.106	2.329	5.659	2.049	3.416	0.916	3.689	0.000	1.835	1.720
TRINITY_DN46087_c0_g2	0.000	2.384	0.000	0.000	2.094	1.278	2.619	0.000	0.000	0.810
TRINITY_DN460880_c0_g1	0.000	0.000	0.000	0.000	0.417	0.000	0.453	0.000	0.000	0.102
TRINITY_DN460881_c0_g1	0.872	2.039	0.000	4.801	1.437	3.171	0.000	2.213	0.000	0.438
TRINITY_DN460883_c0_g1	0.000	0.000	0.000	0.000	0.000	0.000	0.000	0.000	0.853	0.000
TRINITY_DN460884_c0_g1	0.000	0.000	0.000	0.000	0.000	0.000	0.000	0.000	0.444	0.372
TRINITY_DN460885_c0_g1	0.000	0.000	0.000	0.000	0.000	0.000	0.000	0.000	0.000	0.000
TRINITY_DN460888_c1_g1	0.000	0.000	0.000	0.000	0.000	0.000	0.000	0.000	0.000	0.000
TRINITY_DN460889_c0_g2	0.517	0.000	0.697	0.000	0.000	0.000	0.000	0.000	0.000	0.000
TRINITY_DN460889_c1_g1	0.000	0.000	0.000	0.000	4.005	0.000	0.000	0.000	0.000	0.000
TRINITY_DN460890_c0_g1	0.000	0.000	0.000	0.000	0.000	0.000	0.000	0.000	0.000	0.000
TRINITY_DN460891_c0_g2	0.000	1.238	0.000	0.000	0.000	0.000	0.000	0.000	0.000	0.000
TRINITY_DN460894_c0_g1	0.000	0.000	0.000	0.000	3.021	0.000	0.000	0.000	0.000	0.756
TRINITY_DN460895_c0_g1	0.000	0.000	0.000	0.000	0.000	0.000	0.000	0.000	0.000	0.000
TRINITY_DN460895_c2_g1	0.000	0.000	0.000	0.000	0.000	0.000	0.000	0.000	0.000	0.000
TRINITY_DN460895_c3_g1	0.000	0.000	0.000	0.000	0.000	0.000	0.000	0.000	0.000	0.000
TRINITY_DN460896_c0_g1	2.035	0.000	0.000	0.000	0.000	0.000	0.000	0.000	0.000	0.000
TRINITY_DN460896_c1_g2	0.000	0.000	0.000	0.000	0.000	0.000	0.000	0.000	0.000	0.000
TRINITY_DN460896_c2_g1	0.000	0.000	0.000	1.683	0.000	0.000	0.000	0.000	0.000	0.462
TRINITY_DN460896_c3_g1	0.000	0.000	0.000	1.724	0.000	0.000	0.000	0.000	0.570	0.000
TRINITY_DN460896_c5_g1	0.000	2.460	0.000	0.000	0.000	0.000	0.000	0.000	0.000	0.000
TRINITY_DN460899_c0_g1	0.000	0.000	0.000	0.000	0.000	0.000	0.000	0.000	0.000	0.000
TRINITY_DN46089_c0_g1	0.000	0.000	0.000	0.000	0.000	0.000	0.000	0.000	0.000	0.380
TRINITY_DN46089_c0_g2	1.778	0.000	0.000	0.000	0.000	0.000	0.000	0.000	2.660	2.906
TRINITY_DN46089_c1_g1	2.126	0.000	0.000	0.000	0.000	0.000	4.346	0.000	1.056	1.727
TRINITY_DN46089_c1_g2	0.000	0.000	0.000	2.632	0.000	0.000	0.000	0.000	0.000	0.726
TRINITY_DN46089_c2_g1	0.000	0.000	0.000	0.000	0.000	0.000	0.000	0.000	0.000	0.000
TRINITY_DN46089_c3_g1	0.000	2.603	3.792	0.000	0.000	0.000	0.000	0.000	0.000	1.121
TRINITY_DN46089_c4_g1	0.000	0.000	0.000	0.000	0.000	0.000	0.000	0.000	0.000	0.000
TRINITY_DN46089_c6_g1	0.000	0.000	1.074	0.000	0.000	3.508	0.000	0.000	0.000	0.649
TRINITY_DN46089_c7_g1	1.654	0.000	0.000	0.000	0.000	1.225	0.000	0.000	0.407	1.019
TRINITY_DN46089_c8_g1	0.000	0.000	0.000	0.000	0.000	0.000	0.000	0.000	0.000	0.000
TRINITY_DN46089_c9_g1	0.000	0.000	0.000	0.000	0.000	0.000	0.000	0.000	0.000	0.000
TRINITY_DN4608_c0_g1	0.000	0.000	0.000	0.000	0.000	0.000	0.000	0.000	0.000	0.000
TRINITY_DN4608_c0_g2	0.000	0.000	0.000	0.000	0.000	0.000	0.000	0.000	0.000	0.000
TRINITY_DN4608_c0_g3	0.000	0.000	0.000	0.000	0.000	0.000	0.000	0.000	0.000	1.227
TRINITY_DN4608_c0_g4	0.000	0.000	0.000	0.000	0.000	0.000	0.000	0.000	0.000	0.000
TRINITY_DN4608_c0_g5	1.457	0.727	1.423	2.206	0.000	0.000	0.000	5.022	0.000	0.000
TRINITY_DN4608_c1_g1	0.000	1.933	6.467	7.623	2.596	6.939	6.953	4.021	2.427	2.243
TRINITY_DN4608_c4_g1	0.000	0.000	0.000	0.000	0.000	0.000	0.000	0.000	0.000	0.000
TRINITY_DN460900_c0_g1	0.000	0.000	0.000	0.000	0.000	0.000	0.000	0.000	0.000	0.000
TRINITY_DN460902_c0_g1	0.000	0.000	0.000	0.000	0.000	0.000	0.000	0.000	0.000	0.000
TRINITY_DN460903_c0_g1	0.000	0.000	1.357	0.000	0.000	0.000	0.000	0.000	0.489	1.224
TRINITY_DN460904_c0_g2	0.000	0.000	0.000	0.000	0.000	0.000	0.000	0.000	0.000	0.000
TRINITY_DN460904_c0_g3	2.089	0.000	0.000	0.000	0.000	0.000	0.000	0.000	1.038	2.551
TRINITY_DN460904_c3_g1	0.000	0.000	0.000	0.000	0.000	0.000	0.000	0.000	0.000	0.000
TRINITY_DN460905_c0_g1	0.000	0.000	0.000	0.000	0.000	0.000	0.000	0.000	1.085	0.000
TRINITY_DN460906_c0_g1	0.000	0.000	0.992	0.000	1.203	0.000	0.000	0.000	0.359	0.598
TRINITY_DN460906_c0_g3	0.000	0.235	0.000	0.000	0.000	0.000	0.000	0.000	0.556	0.778
TRINITY_DN460907_c0_g1	0.000	0.000	0.000	0.000	0.000	0.000	0.000	0.000	0.000	0.000
TRINITY_DN460909_c0_g1	0.000	0.000	0.000	0.000	0.000	0.000	0.000	0.000	0.000	0.991
TRINITY_DN46090_c0_g2	0.000	0.000	0.000	2.399	0.000	0.000	0.000	0.000	0.000	0.000
TRINITY_DN46090_c0_g3	0.000	0.000	0.000	0.000	0.000	0.000	0.000	0.000	1.246	0.000
TRINITY_DN460912_c0_g1	12.658	0.000	0.000	0.000	6.864	6.097	8.633	0.000	11.510	0.000
TRINITY_DN460913_c0_g1	0.000	0.756	0.000	0.000	0.000	0.000	0.000	0.000	0.000	0.353
TRINITY_DN460914_c0_g1	0.000	0.000	0.000	0.000	0.000	0.000	0.000	0.000	0.000	0.000
TRINITY_DN460914_c1_g1	0.000	0.000	0.000	0.000	1.876	0.000	0.000	0.000	0.000	0.620
TRINITY_DN460916_c0_g1	0.000	0.000	0.000	0.000	0.000	0.000	0.000	0.000	0.000	0.000
TRINITY_DN460918_c0_g1	0.000	0.000	0.000	0.000	0.000	0.000	0.000	0.000	0.000	0.370
TRINITY_DN460919_c0_g1	0.000	0.000	0.000	0.000	0.000	0.000	0.000	0.000	0.000	0.000
TRINITY_DN46091_c1_g1	0.000	0.000	0.000	0.000	0.000	0.000	0.000	0.000	0.000	0.000
TRINITY_DN460922_c1_g1	0.000	0.000	0.000	0.000	0.000	0.000	0.000	0.000	0.000	0.000
TRINITY_DN460923_c0_g1	0.000	0.000	0.000	0.000	0.000	0.000	0.000	0.000	0.000	0.000
TRINITY_DN460925_c0_g1	0.000	0.000	0.000	0.000	0.000	0.000	0.000	0.000	0.000	0.000
TRINITY_DN460926_c0_g1	0.000	0.000	0.000	0.889	0.000	0.000	0.000	0.000	0.000	0.481
TRINITY_DN460926_c1_g1	0.000	0.000	0.000	0.000	0.000	0.000	6.519	0.000	0.000	0.000
TRINITY_DN460926_c2_g1	0.000	0.000	0.000	0.000	0.000	0.000	0.000	0.000	0.000	0.000
TRINITY_DN460927_c0_g1	0.592	0.000	0.000	0.000	0.979	0.000	0.000	0.000	1.168	0.726
TRINITY_DN460927_c0_g2	0.000	0.000	0.000	0.000	0.000	0.000	0.000	0.000	0.000	0.000
TRINITY_DN460927_c2_g1	0.000	0.000	0.000	0.000	0.000	0.000	0.000	0.000	0.468	0.000
TRINITY_DN460927_c3_g1	0.000	0.000	0.000	0.000	0.000	0.000	0.000	0.000	0.000	0.139
TRINITY_DN460927_c4_g1	0.000	0.000	0.000	0.000	0.000	0.000	0.000	0.000	0.162	1.048
TRINITY_DN460927_c6_g1	0.000	0.000	0.000	0.000	0.000	0.000	0.000	0.000	0.000	0.000
TRINITY_DN460929_c0_g1	0.000	0.000	0.000	0.000	0.000	0.000	0.000	0.000	0.000	0.000
TRINITY_DN46092_c0_g1	0.503	0.000	0.462	0.000	1.142	0.000	2.067	0.000	0.249	0.819
TRINITY_DN46092_c0_g2	0.000	1.576	0.000	0.000	0.000	0.000	0.000	0.000	0.000	0.000
TRINITY_DN46092_c2_g1	0.000	0.000	0.000	0.000	0.000	0.000	0.573	0.000	0.000	0.290
TRINITY_DN460934_c0_g1	0.000	0.000	0.000	0.000	0.000	0.000	0.000	0.000	0.000	0.000
TRINITY_DN460934_c1_g1	0.000	0.000	0.000	0.000	0.000	0.000	0.000	0.000	0.000	0.000
TRINITY_DN460934_c2_g1	0.000	0.000	0.000	0.000	0.000	0.000	0.000	0.000	0.000	0.000
TRINITY_DN460936_c0_g1	0.000	0.000	0.000	2.969	0.000	0.000	0.000	0.000	0.487	0.000
TRINITY_DN460936_c2_g1	0.000	0.000	0.000	0.000	1.157	0.000	0.683	0.000	0.345	0.574
TRINITY_DN460936_c2_g2	0.000	0.000	0.000	0.000	0.579	0.000	0.000	0.000	0.000	0.652
TRINITY_DN460936_c3_g1	0.823	1.064	0.891	0.000	0.000	0.000	0.813	0.000	0.810	0.345
TRINITY_DN460936_c4_g1	0.000	0.000	0.000	0.000	0.000	0.000	0.000	0.000	0.194	0.318
TRINITY_DN460936_c5_g1	0.224	0.000	0.000	0.173	0.000	0.488	0.000	0.000	0.227	0.704
TRINITY_DN460936_c6_g1	0.000	0.000	0.000	0.000	0.000	0.000	0.000	0.000	0.000	0.000
TRINITY_DN460936_c7_g1	0.000	0.000	0.000	0.000	0.000	0.000	0.000	0.000	0.000	0.000
TRINITY_DN46093_c0_g1	0.000	0.000	0.000	0.000	0.000	0.000	0.000	0.000	0.000	0.000
TRINITY_DN460940_c1_g1	0.000	1.428	0.000	0.000	0.000	0.000	0.000	0.000	0.000	0.000
TRINITY_DN460941_c0_g1	0.000	0.000	0.000	0.000	0.000	0.000	0.000	0.000	0.000	0.000
TRINITY_DN460942_c0_g1	0.000	0.000	0.000	0.000	0.000	3.075	0.000	0.000	0.000	0.000
TRINITY_DN460943_c0_g1	0.000	0.000	0.000	0.000	0.000	0.000	0.000	1.736	0.000	0.344
TRINITY_DN460948_c0_g1	0.000	0.000	1.679	0.000	0.000	0.000	0.000	0.000	0.000	0.000
TRINITY_DN460949_c0_g1	0.000	0.000	0.000	0.000	0.000	0.000	0.000	0.000	0.000	0.000
TRINITY_DN46094_c2_g1	0.000	0.000	0.000	0.000	0.000	0.000	0.000	0.000	0.000	0.000
TRINITY_DN46094_c2_g3	0.000	0.000	0.000	0.000	0.000	0.000	0.000	0.000	0.000	0.000
TRINITY_DN46094_c5_g1	0.000	0.000	0.000	0.000	0.000	0.000	0.000	0.000	0.000	0.000
TRINITY_DN46094_c6_g1	0.000	0.000	0.000	0.000	0.000	0.000	0.000	0.000	0.000	0.000
TRINITY_DN46094_c7_g1	0.000	0.000	0.000	0.000	0.000	0.000	0.000	0.000	0.000	0.000
TRINITY_DN46094_c8_g1	0.292	0.248	0.000	0.000	0.486	0.000	0.000	0.000	0.000	0.000
TRINITY_DN46094_c9_g1	0.000	0.000	0.000	3.045	0.000	0.000	0.000	0.000	0.000	0.000
TRINITY_DN460953_c1_g1	1.581	0.000	0.000	0.000	0.000	0.000	0.000	0.000	0.000	0.000
TRINITY_DN460957_c0_g1	0.000	0.000	0.000	0.000	0.000	0.000	0.000	0.000	0.000	0.000
TRINITY_DN460958_c0_g1	0.000	0.000	0.000	0.000	1.057	0.000	0.000	0.000	0.000	0.262
TRINITY_DN460958_c1_g1	0.000	0.000	0.000	0.000	0.000	0.000	0.000	0.000	0.000	0.242
TRINITY_DN460958_c2_g1	0.000	0.000	0.411	0.000	1.528	0.446	0.280	0.000	0.306	0.373
TRINITY_DN460958_c3_g1	0.000	0.000	0.000	0.000	0.000	0.000	0.000	0.000	0.000	0.000
TRINITY_DN46095_c1_g1	0.000	0.000	0.000	0.000	0.000	0.000	0.000	0.000	0.000	1.000
TRINITY_DN46095_c1_g2	0.000	2.428	0.000	0.000	0.000	3.705	0.000	0.000	1.282	0.000
TRINITY_DN46095_c2_g1	3.270	0.000	4.471	0.000	0.000	0.000	0.000	0.000	0.000	0.669
TRINITY_DN460960_c0_g1	0.000	0.000	0.000	0.000	0.000	0.000	0.000	0.000	0.000	0.000
TRINITY_DN460961_c0_g1	0.000	0.000	0.000	0.000	0.000	0.000	0.000	0.000	0.000	0.000
TRINITY_DN460963_c0_g1	0.000	2.454	0.000	0.000	0.000	0.000	0.000	0.000	0.000	0.000
TRINITY_DN460964_c0_g1	0.000	0.000	0.000	0.000	0.000	0.000	0.000	0.000	0.000	0.808
TRINITY_DN460966_c0_g1	0.000	0.000	0.000	0.000	0.000	0.000	0.000	0.000	0.000	0.000
TRINITY_DN460966_c0_g2	0.000	0.211	0.000	0.000	0.000	0.000	0.000	0.000	0.251	0.304
TRINITY_DN460966_c1_g1	0.000	0.000	0.000	0.000	0.000	0.000	0.000	0.000	0.000	0.000
TRINITY_DN460968_c0_g1	0.000	0.000	3.348	0.000	0.000	0.000	2.211	0.000	0.000	1.916
TRINITY_DN46096_c0_g1	0.000	0.000	0.000	0.000	0.000	0.000	0.000	0.000	0.000	0.000
TRINITY_DN46096_c2_g1	0.000	0.000	0.000	0.000	0.000	0.000	0.000	0.000	0.000	0.000
TRINITY_DN460972_c0_g1	0.000	0.000	0.000	0.321	0.000	0.000	0.000	0.426	0.000	0.292
TRINITY_DN460972_c0_g2	0.000	0.000	0.396	0.000	0.000	0.000	0.269	0.000	0.148	0.067
TRINITY_DN460974_c0_g1	0.000	0.000	0.000	0.000	0.000	0.000	0.000	0.000	0.000	0.000
TRINITY_DN460975_c0_g1	0.000	2.274	0.000	0.000	0.000	0.000	0.000	0.000	0.000	0.000
TRINITY_DN460976_c0_g1	0.000	0.000	0.000	0.000	0.000	0.000	0.000	0.000	0.000	0.000
TRINITY_DN460976_c5_g1	0.687	0.000	0.000	1.032	0.000	0.000	0.000	0.000	0.675	0.000
TRINITY_DN460977_c0_g1	0.000	0.000	0.000	0.000	0.000	0.000	0.000	0.000	0.000	0.238
TRINITY_DN460978_c0_g1	0.000	0.000	0.000	0.000	0.000	0.000	0.000	0.000	0.000	0.000
TRINITY_DN460979_c0_g1	0.000	0.000	0.000	0.000	0.000	0.000	0.000	0.000	0.235	0.579
TRINITY_DN46097_c0_g2	0.000	0.000	0.000	3.337	0.000	3.290	2.324	0.000	0.000	0.000
TRINITY_DN460980_c0_g1	0.223	0.000	0.000	0.000	0.000	0.000	0.000	0.000	0.000	0.091
TRINITY_DN460982_c0_g1	0.000	0.000	0.000	0.000	0.000	0.000	0.000	0.000	0.000	0.000
TRINITY_DN460983_c0_g1	0.967	0.000	0.000	1.450	0.000	0.000	0.000	0.000	0.000	0.397
TRINITY_DN460984_c0_g1	0.000	0.000	0.000	0.000	0.000	0.000	0.000	0.000	0.000	0.000
TRINITY_DN460985_c0_g1	1.260	3.466	0.000	0.000	4.142	0.000	1.281	5.189	2.046	2.074
TRINITY_DN460986_c0_g1	0.000	0.000	0.000	0.000	0.000	0.000	0.000	0.000	0.000	1.069
TRINITY_DN460988_c0_g1	0.000	0.000	0.000	0.000	0.000	0.000	0.000	0.000	0.000	0.000
TRINITY_DN460989_c1_g1	0.000	0.000	0.000	0.000	0.000	0.000	0.000	0.000	0.000	0.000
TRINITY_DN46098_c0_g1	1.012	0.237	0.292	0.071	0.256	0.260	0.299	0.048	0.481	0.726
TRINITY_DN46098_c0_g2	0.843	1.542	1.838	1.166	0.510	3.181	0.229	1.550	1.585	0.390
TRINITY_DN46098_c4_g1	0.000	0.000	0.000	0.000	0.000	0.000	0.000	0.000	0.000	0.000
TRINITY_DN46098_c5_g1	0.000	0.000	0.000	0.000	0.000	0.000	0.000	0.000	0.000	0.000
TRINITY_DN46098_c6_g1	1.398	1.357	0.000	0.000	0.000	0.000	0.000	0.000	0.000	0.573
TRINITY_DN460991_c0_g1	0.000	0.000	0.000	0.000	0.000	0.000	1.396	0.000	0.000	0.200
TRINITY_DN460992_c0_g2	0.000	4.257	0.000	0.000	0.000	0.000	0.000	0.000	0.000	0.000
TRINITY_DN460992_c2_g1	0.000	0.000	0.000	0.000	0.000	0.000	0.000	0.000	0.000	1.219
TRINITY_DN460992_c5_g1	0.000	0.000	0.000	0.000	0.000	0.000	0.000	0.000	0.000	0.000
TRINITY_DN460992_c9_g1	0.000	1.759	0.000	0.000	0.000	0.000	0.000	0.000	0.900	0.000
TRINITY_DN460995_c0_g1	1.312	0.000	1.796	0.000	0.000	0.000	0.000	0.000	0.000	0.000
TRINITY_DN460995_c0_g2	0.000	0.000	0.000	0.000	0.000	0.000	0.000	0.000	0.943	0.000
TRINITY_DN460997_c0_g1	0.000	0.000	0.000	0.000	0.000	0.000	0.000	0.000	0.000	0.000
TRINITY_DN460998_c0_g1	0.000	0.000	0.000	0.000	0.000	0.000	0.000	0.000	0.000	0.000
TRINITY_DN460999_c0_g1	0.000	0.000	0.000	0.000	0.000	0.000	0.000	0.000	0.000	0.000
TRINITY_DN46099_c1_g1	1.581	0.000	0.000	0.000	0.000	0.922	0.290	0.647	0.158	0.128
TRINITY_DN46099_c1_g2	0.000	0.000	0.000	0.000	0.000	0.000	0.000	0.000	0.000	0.000
TRINITY_DN46099_c1_g4	0.413	0.760	0.553	0.317	0.193	0.601	0.925	0.000	0.351	0.611
TRINITY_DN46099_c1_g5	0.000	0.000	0.000	0.000	0.000	4.734	1.649	0.000	0.000	1.320
TRINITY_DN46099_c2_g1	0.000	0.000	0.000	0.000	6.337	0.000	0.000	0.000	0.000	0.000
TRINITY_DN46099_c2_g2	0.000	0.000	0.000	0.000	0.000	0.000	0.000	0.000	0.000	0.000
TRINITY_DN46099_c6_g1	0.489	0.000	0.000	0.000	0.000	1.432	0.000	0.000	0.000	0.000
TRINITY_DN4609_c0_g1	0.030	0.714	0.803	0.046	0.000	0.085	0.000	0.061	0.031	0.036
TRINITY_DN460_c0_g1	3.377	5.999	5.450	5.293	2.830	3.757	3.535	3.138	5.742	3.206
TRINITY_DN460_c0_g2	0.906	1.276	0.000	0.000	0.535	0.424	0.578	1.839	0.241	0.747
TRINITY_DN460_c1_g1	0.000	0.000	0.000	0.000	0.000	0.000	0.000	0.000	0.000	0.177
TRINITY_DN461000_c0_g1	0.590	0.000	0.000	0.000	0.000	0.000	0.000	0.000	0.000	0.482
TRINITY_DN461002_c0_g1	0.000	0.000	0.000	0.000	0.000	0.000	0.924	0.000	0.000	0.381
TRINITY_DN461003_c0_g1	0.000	3.814	0.000	0.000	0.000	0.000	0.000	0.000	0.649	0.000
TRINITY_DN461005_c0_g1	0.000	0.000	0.000	0.000	0.000	1.240	0.000	0.000	0.000	0.344
TRINITY_DN461005_c1_g1	0.000	0.000	0.000	0.000	0.000	0.000	0.000	0.000	0.000	0.000
TRINITY_DN461006_c0_g1	0.000	0.000	0.000	0.000	0.000	0.000	0.000	0.000	0.000	0.000
TRINITY_DN461006_c2_g1	0.000	0.000	0.000	0.000	0.000	0.000	0.000	0.000	0.000	0.440
TRINITY_DN461006_c4_g1	0.000	0.000	0.000	7.494	0.000	0.000	0.000	0.000	0.000	1.381
TRINITY_DN461006_c5_g1	0.000	0.000	0.000	0.000	0.000	0.000	0.000	0.000	0.000	0.000
TRINITY_DN461007_c0_g1	0.000	0.000	0.000	0.000	0.000	0.000	0.000	0.000	0.000	0.000
TRINITY_DN461008_c0_g1	0.000	0.000	0.000	0.000	0.000	0.000	0.000	0.000	0.000	0.000
TRINITY_DN461008_c3_g1	0.000	0.000	2.894	1.587	0.000	0.000	0.000	0.000	0.000	0.000
TRINITY_DN461009_c0_g1	0.000	1.054	0.000	0.000	0.000	1.634	0.000	0.000	1.087	0.417
TRINITY_DN461009_c0_g2	1.808	2.362	1.747	3.121	0.000	3.728	0.000	0.000	2.260	2.104
TRINITY_DN461010_c0_g1	0.000	0.000	0.000	0.000	0.000	0.000	0.000	0.000	0.000	0.000
TRINITY_DN461010_c1_g1	0.000	0.000	0.000	0.000	0.000	0.000	0.000	0.000	0.000	0.000
TRINITY_DN461011_c0_g1	0.000	0.000	0.000	0.000	0.000	0.000	0.000	0.000	0.000	0.000
TRINITY_DN461013_c0_g1	0.000	1.380	0.000	0.000	0.000	0.000	0.736	0.000	0.000	0.000
TRINITY_DN461013_c1_g1	0.000	0.000	0.000	1.178	0.000	0.000	0.771	0.000	0.000	0.644
TRINITY_DN461014_c0_g1	0.000	0.000	0.000	0.000	3.066	0.000	0.000	0.000	0.000	0.000
TRINITY_DN461015_c0_g1	1.380	0.000	0.000	0.000	0.000	0.000	0.000	0.000	0.000	1.131
TRINITY_DN461017_c0_g1	0.000	0.000	0.000	0.000	3.835	0.000	0.000	0.000	0.429	0.000
TRINITY_DN461017_c1_g1	0.471	0.000	0.000	2.851	0.000	0.688	0.000	0.000	0.000	0.575
TRINITY_DN461017_c2_g1	0.000	0.000	0.000	0.000	0.000	0.000	0.000	1.591	0.715	0.000
TRINITY_DN461017_c3_g1	0.000	0.000	0.671	0.000	1.647	0.000	0.000	0.000	0.000	0.000
TRINITY_DN461019_c0_g1	0.000	0.000	0.000	0.000	0.000	1.678	0.000	0.000	0.000	0.464
TRINITY_DN46101_c0_g1	0.000	0.000	0.000	0.000	0.000	0.000	0.000	0.000	0.000	0.000
TRINITY_DN46101_c0_g2	0.000	0.000	0.000	0.000	0.000	0.000	0.000	0.000	0.000	0.000
TRINITY_DN46101_c6_g1	0.000	0.000	0.000	0.000	4.356	0.000	0.000	0.000	0.000	1.142
TRINITY_DN461020_c1_g2	0.000	0.000	0.000	0.000	0.000	2.935	0.000	0.000	1.003	1.644
TRINITY_DN461020_c2_g2	0.000	0.000	0.000	0.000	0.000	0.000	0.000	0.000	0.000	0.852
TRINITY_DN461020_c4_g1	0.000	0.000	0.000	0.000	0.000	0.000	0.000	0.000	0.000	0.000
TRINITY_DN461020_c4_g2	0.000	0.000	0.000	0.000	0.000	0.000	0.000	0.000	0.000	0.000
TRINITY_DN461020_c5_g1	0.000	0.000	0.000	0.000	0.000	0.000	0.000	0.000	0.000	0.000
TRINITY_DN461022_c0_g2	0.000	0.000	0.000	0.000	0.000	0.000	0.000	0.000	0.480	0.507
TRINITY_DN461023_c0_g1	0.000	0.000	0.000	0.000	0.000	0.000	0.000	0.000	0.000	0.000
TRINITY_DN461023_c1_g1	0.000	0.000	0.000	0.000	0.000	0.000	0.000	0.000	0.000	0.000
TRINITY_DN461024_c0_g1	0.000	0.000	0.000	0.000	0.000	0.000	0.000	0.000	0.000	0.363
TRINITY_DN461026_c0_g1	0.000	0.000	0.000	0.000	0.000	0.000	0.000	0.000	0.000	0.000
TRINITY_DN461026_c1_g1	0.225	0.793	0.000	0.980	0.000	0.695	1.345	0.324	0.344	0.348
TRINITY_DN461026_c4_g1	0.000	0.000	0.000	0.000	0.000	0.000	0.000	0.000	0.000	0.000
TRINITY_DN461026_c5_g1	1.048	0.000	0.000	0.000	0.000	0.000	0.000	0.000	0.000	0.000
TRINITY_DN461026_c6_g1	0.000	0.000	0.000	0.000	0.000	0.000	0.000	0.000	0.586	0.000
TRINITY_DN461026_c7_g1	0.000	0.000	1.580	0.000	0.000	0.000	0.000	0.000	0.000	0.000
TRINITY_DN461027_c1_g1	0.000	0.000	0.000	0.000	5.999	0.000	0.000	0.000	0.000	0.750
TRINITY_DN461029_c1_g1	0.000	0.000	0.000	0.000	0.000	2.292	0.000	0.000	0.000	0.000
TRINITY_DN461029_c3_g1	2.571	0.000	0.000	0.000	0.000	0.000	0.000	0.000	0.000	0.000
TRINITY_DN461033_c0_g1	0.000	0.000	0.000	0.000	0.000	0.000	0.000	0.000	0.000	0.000
TRINITY_DN461034_c0_g1	0.000	0.000	0.000	0.000	0.000	0.000	1.128	0.000	0.860	0.000
TRINITY_DN461034_c1_g1	0.000	0.000	0.000	0.000	0.000	0.000	0.000	0.000	0.000	0.000
TRINITY_DN461035_c0_g1	1.398	6.783	1.911	0.000	0.000	0.000	0.000	0.000	0.000	2.863
TRINITY_DN461036_c0_g1	0.000	0.000	0.000	0.000	0.000	0.000	0.000	0.000	0.000	0.000
TRINITY_DN461036_c1_g1	0.000	0.000	0.000	0.000	0.000	0.000	0.000	0.000	0.000	0.170
TRINITY_DN461037_c0_g1	1.212	0.000	0.000	0.000	0.000	0.000	0.000	0.000	0.000	0.000
TRINITY_DN46103_c0_g1	0.000	0.000	0.000	0.000	0.000	0.000	0.000	0.000	0.000	0.000
TRINITY_DN46103_c0_g3	0.000	0.000	2.149	0.000	0.000	0.000	0.000	0.000	0.000	0.000
TRINITY_DN46103_c0_g4	0.000	0.000	0.000	0.000	0.000	0.000	0.000	0.000	0.000	0.000
TRINITY_DN46103_c2_g1	0.000	0.000	0.000	0.000	0.000	0.000	0.000	0.000	0.000	0.000
TRINITY_DN46103_c3_g2	0.000	0.000	0.000	0.000	2.038	0.000	0.000	0.000	0.000	0.509
TRINITY_DN46103_c4_g1	0.000	0.000	0.000	0.000	4.041	0.000	0.000	0.000	0.000	0.000
TRINITY_DN461041_c0_g1	0.000	0.000	0.000	2.290	2.532	0.000	1.580	0.000	0.000	0.634
TRINITY_DN461042_c0_g1	0.000	0.000	0.000	0.000	0.000	0.000	0.000	0.000	1.282	0.000
TRINITY_DN461045_c0_g1	0.000	0.000	0.000	0.000	0.000	0.000	0.000	0.000	0.000	0.000
TRINITY_DN461046_c0_g1	0.000	0.000	0.000	0.000	0.000	0.000	1.115	0.000	0.000	0.000
TRINITY_DN461048_c0_g1	0.000	0.000	0.000	0.000	0.000	0.000	0.000	0.000	0.517	0.430
TRINITY_DN46104_c0_g1	1.905	9.212	2.105	0.000	0.000	2.178	2.851	3.832	1.751	4.636
TRINITY_DN46104_c0_g2	0.000	1.835	2.587	0.000	0.000	0.000	0.000	0.000	0.000	0.000
TRINITY_DN46104_c0_g3	0.000	0.000	0.000	0.000	0.000	0.000	0.000	0.000	0.000	0.000
TRINITY_DN461053_c0_g1	0.686	0.793	0.550	0.633	0.687	0.597	0.606	0.557	0.903	1.948
TRINITY_DN461053_c1_g1	0.000	0.000	0.000	0.000	0.000	0.000	0.000	0.000	0.000	0.000
TRINITY_DN461053_c2_g1	0.000	0.000	0.000	0.000	0.000	0.000	0.000	0.000	0.795	0.000
TRINITY_DN461053_c5_g1	0.000	0.000	0.000	0.000	0.000	0.000	0.000	0.000	0.000	0.000
TRINITY_DN461055_c0_g1	0.000	1.558	0.000	0.000	0.000	0.000	0.000	0.000	0.000	0.000
TRINITY_DN461056_c0_g1	0.000	0.000	0.000	0.000	0.000	0.000	0.000	0.000	0.673	0.559
TRINITY_DN461056_c2_g1	0.000	0.000	0.000	0.000	0.000	0.000	0.000	0.000	0.000	0.000
TRINITY_DN461056_c3_g1	0.000	0.000	0.000	2.823	0.000	0.000	0.000	0.000	0.000	0.000
TRINITY_DN461056_c3_g2	0.000	0.000	2.867	3.096	0.000	0.000	0.000	0.000	0.000	0.000
TRINITY_DN461056_c5_g1	0.000	0.000	0.000	0.000	0.000	0.000	0.000	0.000	0.000	0.000
TRINITY_DN461057_c0_g1	0.000	0.000	0.000	0.000	0.000	0.000	0.000	0.000	0.000	0.000
TRINITY_DN461058_c0_g1	0.000	0.000	0.000	0.000	0.000	0.000	0.000	0.000	0.000	0.000
TRINITY_DN461059_c0_g1	0.000	0.000	0.000	0.000	0.000	0.000	0.000	0.000	0.000	0.721
TRINITY_DN46105_c0_g1	1.622	0.352	0.000	0.000	0.000	0.592	0.758	0.000	0.403	0.392
TRINITY_DN46105_c0_g2	3.446	0.000	0.000	2.071	2.273	0.000	0.671	0.000	1.016	0.846
TRINITY_DN46105_c2_g2	0.000	0.000	0.000	0.000	0.000	0.000	0.000	0.000	0.000	0.000
TRINITY_DN46105_c2_g3	3.758	2.416	3.434	0.000	0.000	1.859	2.992	0.000	4.955	0.515
TRINITY_DN46105_c2_g4	7.258	3.406	3.929	4.816	3.468	9.365	4.754	4.843	5.157	6.184
TRINITY_DN46105_c2_g5	0.000	0.000	0.000	0.000	0.000	0.000	0.000	0.000	0.000	0.779
TRINITY_DN46105_c3_g1	0.000	0.000	0.739	0.827	1.810	0.000	0.000	3.391	0.000	1.032
TRINITY_DN461060_c0_g1	0.000	0.000	0.000	0.000	0.000	0.000	0.000	0.000	0.000	0.300
TRINITY_DN461061_c0_g1	0.000	0.000	0.000	0.000	0.000	0.000	0.000	0.000	0.000	0.000
TRINITY_DN461062_c0_g1	0.000	0.000	0.000	0.000	0.000	3.705	0.000	0.000	1.282	0.000
TRINITY_DN461062_c5_g1	0.000	0.000	0.000	0.000	0.000	0.000	0.000	0.000	0.000	0.319
TRINITY_DN461062_c9_g1	0.000	0.000	0.000	0.000	0.000	0.000	0.000	0.000	0.000	0.000
TRINITY_DN461063_c0_g1	1.813	1.700	0.000	0.000	0.000	0.000	0.000	0.000	0.000	0.000
TRINITY_DN461064_c0_g1	0.000	0.000	0.000	0.000	0.000	0.000	0.000	0.000	0.000	0.000
TRINITY_DN461065_c0_g2	0.000	0.000	0.000	2.021	0.000	0.000	0.000	0.000	0.000	0.000
TRINITY_DN461065_c0_g3	1.571	0.000	0.000	0.000	0.000	0.000	0.000	0.000	0.000	0.000
TRINITY_DN461065_c0_g4	0.378	0.000	0.000	1.152	1.264	0.000	0.000	0.000	0.377	0.315
TRINITY_DN461065_c0_g5	0.000	0.000	0.000	5.903	0.000	0.000	0.000	0.000	0.000	0.000
TRINITY_DN461065_c0_g6	0.000	0.000	0.000	0.000	0.000	0.000	0.000	0.000	0.000	0.360
TRINITY_DN461065_c1_g1	0.000	0.000	0.000	0.000	0.000	0.635	0.817	0.000	0.000	0.354
TRINITY_DN461065_c2_g1	0.000	0.000	0.000	0.000	0.000	0.000	0.000	0.000	0.000	0.000
TRINITY_DN461068_c0_g1	0.000	0.000	0.000	2.173	0.000	0.000	0.000	0.000	0.000	1.069
TRINITY_DN461068_c1_g1	0.000	0.000	0.000	0.000	0.000	0.000	0.000	0.000	0.000	1.258
TRINITY_DN461068_c2_g1	0.000	0.000	0.000	0.000	0.000	0.000	0.000	0.000	0.000	0.000
TRINITY_DN461068_c3_g1	0.000	0.000	0.000	0.000	0.000	0.000	0.000	0.000	0.000	0.000
TRINITY_DN461068_c4_g1	0.000	0.000	0.000	0.000	0.000	0.000	1.040	0.000	0.000	0.425
TRINITY_DN461068_c5_g1	0.000	0.000	0.000	0.000	0.000	0.000	0.000	0.000	0.000	0.000
TRINITY_DN46106_c0_g1	0.000	0.000	0.000	3.250	0.000	0.000	2.643	0.000	2.206	1.059
TRINITY_DN46106_c1_g1	0.000	0.000	0.000	3.642	4.041	0.000	5.079	9.865	2.491	1.011
TRINITY_DN46106_c3_g1	0.000	0.000	0.000	0.000	0.000	0.000	0.000	0.000	0.000	0.000
TRINITY_DN46106_c4_g1	0.000	0.000	0.000	0.000	0.000	0.000	0.000	0.000	0.000	0.000
TRINITY_DN461070_c0_g1	1.398	0.000	0.000	2.073	0.000	0.000	0.000	0.000	0.000	0.573
TRINITY_DN461071_c0_g1	2.280	0.000	0.000	0.000	0.000	3.290	0.000	0.000	0.000	0.000
TRINITY_DN461072_c0_g1	0.000	0.000	0.000	0.000	0.000	0.000	0.000	0.000	0.000	0.000
TRINITY_DN461073_c0_g1	0.000	0.000	0.000	0.000	0.000	0.000	0.000	0.000	0.000	0.000
TRINITY_DN461074_c0_g1	0.000	0.000	0.000	0.000	0.000	0.000	0.000	0.000	0.000	0.000
TRINITY_DN461075_c0_g1	0.000	0.000	0.000	0.000	0.000	0.000	0.000	0.000	0.000	0.000
TRINITY_DN461075_c0_g2	0.000	0.000	0.000	0.000	0.000	0.000	0.000	0.000	0.000	0.000
TRINITY_DN461077_c0_g1	0.000	0.000	0.672	0.000	0.000	0.000	0.000	0.000	0.000	0.203
TRINITY_DN461078_c0_g1	0.000	0.000	0.000	0.000	0.000	0.000	0.000	0.000	0.000	0.000
TRINITY_DN461079_c0_g2	0.000	0.000	0.000	0.000	0.000	0.000	0.000	0.000	0.000	0.000
TRINITY_DN461079_c1_g1	0.000	0.000	0.000	0.000	0.000	0.000	0.000	0.000	0.000	0.000
TRINITY_DN461079_c3_g1	0.000	0.512	0.000	0.000	0.947	0.000	0.000	0.000	0.000	0.234
TRINITY_DN46107_c0_g1	0.837	0.000	0.000	0.000	0.000	0.000	0.828	1.736	0.823	0.688
TRINITY_DN461080_c0_g1	0.000	0.000	0.000	0.000	0.000	0.000	0.000	0.000	0.000	0.000
TRINITY_DN461083_c0_g1	0.000	0.000	0.000	0.000	0.000	0.000	0.000	2.268	0.540	0.000
TRINITY_DN461083_c0_g2	0.000	0.000	0.000	0.000	0.000	0.000	0.000	0.000	0.000	0.000
TRINITY_DN461083_c3_g1	0.872	0.814	2.377	0.000	0.000	0.000	0.000	0.000	1.287	0.000
TRINITY_DN461083_c5_g1	0.000	0.000	0.000	0.000	0.000	0.000	0.000	0.000	0.000	0.000
TRINITY_DN461084_c0_g1	0.000	0.000	0.000	0.000	0.000	0.000	0.000	0.000	0.000	0.000
TRINITY_DN461085_c0_g1	0.434	0.000	0.000	0.000	0.000	0.000	0.000	0.000	0.215	0.177
TRINITY_DN461085_c1_g1	0.000	0.455	0.000	0.000	0.850	0.000	0.978	0.000	0.000	0.419
TRINITY_DN461085_c2_g1	0.000	0.000	0.000	0.000	0.000	0.000	0.000	0.000	0.000	0.000
TRINITY_DN461085_c3_g1	0.000	0.000	0.000	0.000	0.000	0.000	1.779	0.000	0.000	0.501
TRINITY_DN461085_c4_g1	0.000	0.000	0.000	0.000	0.000	0.000	0.000	0.000	0.000	0.000
TRINITY_DN461085_c5_g1	0.000	0.000	0.000	0.000	0.000	0.000	0.000	0.000	0.000	0.000
TRINITY_DN461088_c0_g1	0.000	0.000	0.000	0.000	0.000	0.000	0.000	2.525	0.000	0.503
TRINITY_DN46108_c0_g1	1.915	0.000	2.992	0.000	3.151	0.000	0.000	0.000	0.000	0.000
TRINITY_DN46108_c0_g2	0.000	0.000	0.000	0.000	0.000	0.000	0.000	0.000	0.000	0.744
TRINITY_DN46108_c1_g1	0.000	0.000	0.000	0.000	0.000	0.000	0.000	0.000	1.225	0.000
TRINITY_DN461090_c0_g1	0.000	0.000	0.000	0.000	0.000	0.000	0.000	0.000	0.000	0.942
TRINITY_DN461091_c0_g1	0.000	0.000	0.000	0.000	0.000	0.000	0.000	0.000	0.000	0.000
TRINITY_DN461091_c1_g1	0.496	0.209	0.000	0.000	0.000	0.000	0.224	0.506	0.000	0.202
TRINITY_DN461091_c2_g1	0.000	0.000	0.000	0.000	0.000	0.000	0.000	0.000	0.000	0.000
TRINITY_DN461091_c3_g1	0.000	0.000	0.000	0.000	0.000	0.000	0.000	0.000	0.000	0.000
TRINITY_DN461092_c0_g1	0.000	0.000	0.000	0.000	0.000	0.000	0.000	0.000	0.000	0.000
TRINITY_DN461092_c0_g3	0.000	0.000	0.000	0.000	0.000	0.000	0.000	0.000	0.000	0.000
TRINITY_DN461092_c1_g1	1.561	1.515	0.000	2.304	0.000	0.000	0.000	0.000	1.545	0.000
TRINITY_DN461092_c1_g3	2.193	2.097	0.000	1.641	0.000	0.000	0.000	0.000	1.282	0.000
TRINITY_DN461093_c0_g1	0.000	0.000	0.000	3.591	0.000	0.000	0.784	0.000	0.000	0.000
TRINITY_DN461095_c0_g1	0.000	0.000	0.000	0.000	0.000	0.000	0.000	0.000	0.000	0.000
TRINITY_DN461096_c0_g1	0.000	0.000	0.000	0.000	1.208	0.000	0.717	0.000	0.000	0.601
TRINITY_DN461098_c0_g1	0.000	0.000	0.000	0.000	0.000	0.000	0.000	0.000	0.000	0.000
TRINITY_DN461098_c0_g2	0.811	0.000	1.100	1.216	1.335	1.199	0.798	0.000	1.194	0.998
TRINITY_DN461099_c0_g1	0.000	0.000	0.000	0.000	1.474	0.000	0.890	0.000	0.000	0.368
TRINITY_DN46109_c0_g1	0.689	0.626	1.418	0.000	1.136	0.887	1.851	2.112	1.032	1.238
TRINITY_DN4610_c0_g1	6.771	4.639	2.465	5.501	0.905	1.814	1.511	3.202	4.059	7.368
TRINITY_DN4610_c2_g1	0.000	1.852	3.572	0.000	0.000	3.858	0.000	0.000	1.052	1.231
TRINITY_DN461100_c0_g1	0.000	0.000	0.000	0.000	0.000	0.000	0.000	0.000	0.000	0.000
TRINITY_DN461103_c0_g1	0.000	0.000	0.000	0.000	0.000	0.000	0.000	0.000	0.000	0.000
TRINITY_DN461103_c0_g2	0.000	0.254	0.000	0.000	0.000	0.567	0.000	0.000	0.000	0.000
TRINITY_DN461103_c0_g3	0.000	0.179	0.000	0.000	0.000	0.000	0.000	0.000	0.000	0.174
TRINITY_DN461103_c0_g4	0.284	0.000	0.000	0.000	0.237	0.000	0.000	0.000	0.072	0.000
TRINITY_DN461103_c1_g1	0.000	0.000	0.000	0.000	0.000	0.000	0.000	0.000	0.000	1.312
TRINITY_DN461103_c1_g2	0.000	0.000	0.000	0.000	0.000	0.000	0.000	0.000	0.000	0.000
TRINITY_DN461103_c2_g1	0.000	0.000	0.000	0.000	0.000	0.000	0.000	0.000	0.000	0.000
TRINITY_DN461103_c3_g1	0.000	0.371	0.000	0.000	0.000	0.000	0.000	0.000	0.212	0.174
TRINITY_DN461103_c4_g1	0.000	0.000	0.000	0.000	1.269	0.000	0.000	0.000	0.000	0.000
TRINITY_DN461105_c0_g1	0.000	0.000	0.000	0.000	0.000	0.000	0.000	0.000	0.929	0.000
TRINITY_DN461108_c0_g1	2.053	0.000	0.000	0.000	0.000	0.000	2.106	0.000	0.000	0.000
TRINITY_DN461109_c0_g1	0.058	0.168	0.076	0.306	0.340	0.000	0.144	0.175	0.102	0.073
TRINITY_DN46110_c0_g1	0.000	0.000	0.000	0.000	0.000	3.175	0.000	0.000	0.000	0.000
TRINITY_DN46110_c12_g1	0.000	0.000	0.000	0.000	0.000	0.000	0.000	0.000	0.000	0.000
TRINITY_DN46110_c13_g1	0.000	0.000	0.000	0.000	0.000	0.000	0.000	0.000	0.000	0.000
TRINITY_DN46110_c1_g1	0.000	1.980	2.487	0.000	0.000	0.000	0.000	0.000	1.192	3.996
TRINITY_DN46110_c2_g1	0.000	0.000	0.000	0.000	0.000	0.000	0.000	0.000	0.000	0.000
TRINITY_DN46110_c2_g3	1.318	1.869	1.013	0.673	1.251	0.550	1.400	1.546	1.687	0.306
TRINITY_DN461110_c0_g1	0.000	0.000	0.000	0.000	0.000	0.000	0.000	0.000	0.000	2.726
TRINITY_DN461113_c0_g1	0.000	1.161	0.000	0.000	0.000	0.000	0.000	0.000	0.000	0.722
TRINITY_DN461114_c0_g1	0.000	0.000	0.000	0.000	0.000	0.000	0.000	0.000	0.921	0.000
TRINITY_DN461114_c0_g2	0.000	0.000	0.000	0.000	0.000	0.000	0.000	0.000	2.491	0.000
TRINITY_DN461118_c0_g1	0.000	0.000	0.000	0.000	0.000	0.000	0.000	0.000	2.040	0.000
TRINITY_DN461119_c0_g1	3.901	1.720	0.000	5.235	5.778	0.000	3.619	0.000	1.761	2.368
TRINITY_DN461119_c1_g1	0.000	2.337	0.000	0.000	0.000	0.000	0.000	0.000	1.225	0.991
TRINITY_DN461119_c2_g1	3.059	4.457	6.274	0.000	7.509	0.000	0.000	0.000	1.513	2.504
TRINITY_DN46111_c0_g1	3.382	5.825	1.671	1.782	0.000	3.621	2.275	3.665	2.834	0.446
TRINITY_DN46111_c0_g2	0.000	0.000	1.388	0.000	0.000	1.360	0.000	0.000	0.900	0.000
TRINITY_DN461122_c0_g1	0.000	0.000	0.000	0.000	0.000	0.000	0.000	0.000	0.000	0.000
TRINITY_DN461124_c0_g1	0.000	0.337	0.524	0.000	0.000	0.000	0.726	0.000	0.000	0.159
TRINITY_DN461124_c0_g2	1.805	0.000	0.000	0.000	0.000	2.684	0.000	0.000	0.000	0.000
TRINITY_DN461125_c0_g1	35.128	44.599	27.520	23.923	52.377	15.732	27.785	8.077	22.732	2.073
TRINITY_DN461125_c0_g2	11.647	0.000	14.001	0.000	9.704	0.001	0.000	4.102	11.212	2.097
TRINITY_DN461125_c1_g1	0.000	0.000	1.523	0.000	0.000	0.000	0.000	0.000	0.000	0.913
TRINITY_DN461125_c1_g2	0.000	0.000	0.000	2.447	0.000	0.000	0.000	0.000	0.000	0.000
TRINITY_DN461125_c4_g1	1.103	0.000	0.000	0.000	0.000	0.000	0.000	0.000	0.000	0.000
TRINITY_DN46112_c0_g1	0.000	0.000	0.000	0.000	0.000	0.000	0.000	0.000	0.367	0.000
TRINITY_DN461131_c0_g1	0.000	0.000	0.000	0.000	0.000	0.000	0.000	0.000	0.000	0.000
TRINITY_DN461131_c0_g2	0.118	0.084	0.000	0.182	0.000	0.000	0.000	0.000	0.000	0.000
TRINITY_DN461132_c0_g1	0.000	0.000	0.486	0.000	0.000	0.264	0.000	0.000	0.113	0.074
TRINITY_DN461134_c0_g1	0.000	0.000	0.000	0.000	0.000	0.000	1.527	0.000	0.000	0.000
TRINITY_DN461134_c1_g1	0.000	0.000	0.000	0.000	0.000	0.000	4.017	0.000	0.000	0.000
TRINITY_DN461135_c2_g1	0.235	0.396	0.631	2.163	0.000	0.343	0.425	0.000	0.237	0.191
TRINITY_DN461135_c2_g3	0.521	0.000	0.000	0.000	0.000	0.000	0.000	0.000	0.773	0.637
TRINITY_DN461135_c3_g1	0.000	0.000	0.000	0.000	0.000	0.000	2.277	0.000	0.000	0.000
TRINITY_DN461135_c6_g1	0.000	1.337	0.000	0.000	2.263	0.000	2.808	0.000	2.046	0.000
TRINITY_DN461135_c7_g1	0.000	0.000	0.000	0.000	0.000	0.000	2.158	0.000	0.000	1.714
TRINITY_DN461135_c8_g1	0.000	1.963	0.000	0.000	0.000	0.000	0.000	0.000	0.000	0.000
TRINITY_DN46113_c0_g1	0.000	0.632	0.000	0.000	0.609	0.535	0.000	0.000	0.183	0.298
TRINITY_DN461140_c0_g1	0.512	0.000	0.000	0.000	0.000	0.000	0.000	0.000	0.000	0.000
TRINITY_DN461140_c1_g1	0.000	0.000	0.000	0.000	0.000	0.000	0.000	0.000	0.000	0.000
TRINITY_DN461141_c0_g1	0.000	0.537	0.000	0.000	0.698	0.000	1.153	5.111	0.295	0.000
TRINITY_DN461142_c0_g1	0.000	2.082	0.000	0.000	0.000	3.126	0.000	0.000	0.000	0.880
TRINITY_DN461143_c0_g1	0.000	0.000	0.000	0.000	0.000	0.000	0.000	0.000	0.000	0.000
TRINITY_DN461146_c0_g1	0.319	3.543	0.000	0.974	2.656	3.726	1.465	0.653	1.277	1.037
TRINITY_DN461147_c0_g1	1.518	0.000	2.077	0.000	2.483	0.000	0.000	0.000	0.751	0.000
TRINITY_DN461148_c0_g1	0.205	0.507	0.000	0.000	0.675	0.000	0.000	0.412	0.408	0.329
TRINITY_DN46114_c0_g1	0.000	0.000	0.000	0.000	0.000	0.000	0.000	0.000	0.000	0.000
TRINITY_DN46114_c1_g1	0.000	0.000	0.000	0.000	0.000	0.000	0.000	0.000	0.000	0.000
TRINITY_DN461150_c0_g1	0.000	0.000	0.000	0.000	0.000	1.348	0.000	0.000	0.000	0.000
TRINITY_DN461150_c1_g1	0.000	0.000	0.000	0.000	0.000	0.000	0.000	0.000	0.000	0.000
TRINITY_DN461151_c0_g1	0.000	0.000	0.000	0.000	0.000	0.000	0.000	0.000	0.000	0.000
TRINITY_DN461153_c0_g1	0.000	0.000	0.000	0.000	0.000	0.000	0.000	0.000	0.619	0.000
TRINITY_DN461154_c0_g1	2.482	0.000	0.000	0.000	0.000	0.000	0.000	0.000	0.000	0.000
TRINITY_DN461155_c0_g1	0.000	0.000	0.000	0.000	0.000	0.000	0.000	0.000	0.000	0.222
TRINITY_DN461155_c2_g1	0.000	0.000	0.000	0.000	0.000	0.000	0.000	0.000	0.000	0.000
TRINITY_DN461156_c0_g1	0.000	0.000	0.000	0.000	0.784	0.000	0.000	0.000	0.000	0.000
TRINITY_DN461158_c0_g1	0.000	0.000	0.000	0.000	0.000	0.000	0.000	0.000	0.661	0.000
TRINITY_DN461159_c0_g1	0.000	0.000	0.000	0.000	3.115	0.000	0.000	0.000	0.000	0.779
TRINITY_DN46115_c0_g1	1.892	0.000	0.000	0.000	2.305	0.000	2.614	0.000	0.695	0.843
TRINITY_DN46115_c0_g2	0.000	2.186	3.112	0.000	0.000	0.000	6.973	0.000	2.272	0.000
TRINITY_DN46115_c0_g3	0.000	3.146	1.499	0.000	0.000	1.626	2.204	0.000	1.081	0.899
TRINITY_DN46115_c1_g1	1.212	0.000	0.000	0.000	0.000	0.000	0.000	0.000	0.665	2.990
TRINITY_DN46115_c3_g1	0.000	1.037	0.000	3.675	0.000	4.837	0.806	5.083	2.092	0.894
TRINITY_DN46115_c3_g2	0.000	0.000	0.000	0.000	0.000	0.000	0.000	0.000	0.000	0.000
TRINITY_DN46115_c3_g3	0.000	1.097	0.000	0.000	0.000	0.895	1.177	1.262	0.000	0.996
TRINITY_DN46115_c4_g1	0.000	0.000	0.000	0.000	0.000	0.000	0.000	0.000	0.000	0.000
TRINITY_DN46115_c5_g1	0.000	1.455	0.000	0.000	0.000	0.000	0.000	0.000	0.000	0.000
TRINITY_DN461163_c0_g1	0.000	0.000	0.000	0.000	0.000	0.000	0.000	0.000	0.000	0.000
TRINITY_DN461164_c0_g2	0.000	0.000	0.000	0.000	0.000	0.000	0.000	0.000	0.000	0.000
TRINITY_DN461165_c0_g1	0.000	0.000	1.284	0.000	0.000	0.000	0.000	0.000	0.000	0.000
TRINITY_DN461168_c0_g1	0.000	0.000	2.547	0.000	0.000	0.000	0.000	0.000	0.929	0.000
TRINITY_DN461168_c2_g1	0.000	0.000	0.000	0.000	0.000	0.000	0.000	0.000	0.000	0.000
TRINITY_DN461168_c4_g1	0.000	0.000	0.000	0.000	0.000	0.000	0.000	0.000	0.000	0.000
TRINITY_DN461168_c5_g1	0.000	0.000	0.000	0.000	0.000	0.000	0.000	0.000	0.000	0.000
TRINITY_DN461169_c0_g1	0.000	0.000	0.000	0.000	0.000	0.000	0.000	0.000	0.000	0.000
TRINITY_DN46116_c0_g1	0.000	0.000	0.000	0.000	0.000	0.000	0.000	0.000	0.000	0.000
TRINITY_DN46116_c1_g1	0.000	0.000	0.000	1.206	0.000	0.000	0.000	0.000	0.000	0.000
TRINITY_DN46116_c2_g1	0.000	0.000	0.000	0.000	0.000	0.000	0.000	0.000	0.000	0.479
TRINITY_DN46116_c3_g1	0.000	0.000	0.000	0.493	0.000	0.000	0.000	0.000	0.807	0.262
TRINITY_DN461171_c0_g1	0.000	0.000	0.000	0.000	0.000	0.000	0.000	0.000	0.000	0.000
TRINITY_DN461172_c0_g1	1.290	0.000	0.000	0.000	0.000	0.000	0.000	0.000	0.638	1.060
TRINITY_DN461174_c0_g1	0.000	0.000	0.000	0.000	0.000	0.000	0.000	0.000	0.000	0.000
TRINITY_DN461174_c1_g1	0.000	0.000	0.000	0.000	0.000	0.000	0.000	0.000	0.000	0.000
TRINITY_DN461175_c0_g1	0.410	0.514	0.000	0.000	1.367	0.596	0.207	0.000	0.475	1.165
TRINITY_DN461175_c1_g1	0.000	0.000	0.000	0.000	0.000	0.000	4.670	0.000	0.314	0.000
TRINITY_DN461176_c0_g1	0.000	0.000	0.000	0.000	1.627	0.000	0.000	0.000	0.000	0.406
TRINITY_DN461178_c0_g1	0.000	0.000	0.000	0.000	0.000	0.000	0.000	0.000	0.000	0.000
TRINITY_DN46117_c0_g1	1.305	0.000	0.000	0.000	0.000	0.000	0.000	0.000	0.000	0.701
TRINITY_DN46117_c1_g1	1.561	0.000	0.000	0.000	0.000	0.000	0.000	0.000	0.773	1.276
TRINITY_DN461181_c0_g1	0.000	0.000	0.000	0.000	0.000	0.000	0.000	0.000	0.000	0.963
TRINITY_DN461185_c0_g1	0.000	0.000	0.000	0.000	0.000	0.000	0.000	0.000	0.000	0.000
TRINITY_DN461185_c1_g1	0.000	0.000	0.000	0.000	0.000	0.000	0.000	0.000	0.000	0.000
TRINITY_DN461189_c0_g1	0.000	0.000	0.000	3.621	0.000	0.000	0.000	0.000	0.000	0.000
TRINITY_DN46118_c0_g1	0.000	0.000	2.972	3.195	0.000	0.000	0.000	0.000	0.000	0.887
TRINITY_DN461190_c1_g1	0.316	0.392	0.000	0.000	0.263	0.458	0.000	0.641	0.239	0.482
TRINITY_DN461193_c0_g1	0.000	0.000	0.000	0.000	0.000	0.000	0.000	0.000	0.000	0.000
TRINITY_DN461194_c0_g1	1.073	0.000	2.923	0.000	20.746	0.000	0.000	0.000	0.000	0.000
TRINITY_DN461195_c0_g1	0.353	0.000	1.423	0.000	0.587	0.000	0.326	0.724	0.000	0.430
TRINITY_DN461196_c1_g1	0.000	0.000	0.000	0.000	0.000	0.000	0.000	0.000	0.000	1.128
TRINITY_DN461196_c2_g1	0.000	0.690	0.000	0.000	0.000	0.000	0.000	0.000	0.370	0.000
TRINITY_DN461197_c0_g1	0.000	0.000	0.000	0.000	0.000	0.000	0.000	0.000	0.000	0.000
TRINITY_DN461197_c3_g1	0.000	1.180	0.000	0.000	0.000	0.000	0.000	0.000	0.000	0.000
TRINITY_DN461198_c0_g1	1.061	1.213	0.000	0.000	0.000	1.222	2.010	0.180	1.763	1.841
TRINITY_DN46119_c0_g1	0.000	1.558	0.000	0.000	4.041	2.625	7.346	0.000	2.160	1.463
TRINITY_DN46119_c2_g1	1.332	0.000	0.000	3.126	0.000	0.000	0.000	0.000	0.045	1.048
TRINITY_DN46119_c3_g1	0.000	0.000	0.000	0.000	0.000	0.000	0.000	0.000	0.000	0.785
TRINITY_DN46119_c4_g1	0.000	0.000	0.000	0.000	0.000	0.000	0.000	0.000	0.943	0.000
TRINITY_DN4611_c0_g1	0.980	0.000	0.000	0.000	0.000	0.000	0.000	1.763	0.000	0.000
TRINITY_DN4611_c0_g2	0.000	0.228	0.000	0.000	0.000	0.222	0.922	0.619	0.660	0.122
TRINITY_DN4611_c0_g3	0.000	0.000	0.000	0.000	0.000	0.000	0.000	0.000	0.000	0.000
TRINITY_DN4611_c1_g1	0.000	0.000	0.000	0.000	0.000	0.000	0.000	0.000	0.000	0.000
TRINITY_DN4611_c2_g1	1.767	2.401	3.161	3.449	4.099	3.698	5.130	0.000	2.279	6.002
TRINITY_DN4611_c7_g1	0.000	0.000	0.000	0.000	2.131	1.920	0.000	0.000	0.000	1.325
TRINITY_DN4611_c8_g1	0.000	0.822	0.000	0.000	0.000	0.000	0.000	0.000	0.000	0.362
TRINITY_DN461202_c0_g1	0.000	0.000	0.000	0.000	0.000	0.000	0.000	0.000	0.000	0.228
TRINITY_DN461202_c1_g1	0.000	0.000	0.000	0.000	0.000	0.000	0.000	0.000	0.000	0.000
TRINITY_DN461202_c1_g2	0.000	0.000	0.000	0.000	0.000	0.000	0.000	0.000	0.000	0.000
TRINITY_DN461202_c3_g1	0.000	0.000	0.000	0.000	0.000	0.000	0.000	0.000	0.000	0.000
TRINITY_DN461202_c4_g1	0.000	0.000	0.000	0.000	0.000	0.000	0.000	0.000	0.000	0.000
TRINITY_DN461202_c5_g1	0.000	0.000	3.781	0.000	0.000	0.000	0.000	0.000	0.000	0.760
TRINITY_DN461204_c0_g1	0.000	0.000	0.000	0.000	0.000	0.000	0.000	0.000	0.000	0.270
TRINITY_DN461205_c0_g3	0.000	0.000	0.000	0.219	0.000	0.000	0.000	0.000	0.000	0.000
TRINITY_DN461206_c0_g2	0.000	0.000	0.000	0.000	4.231	0.000	0.000	0.000	0.000	0.000
TRINITY_DN461207_c0_g2	0.000	0.000	0.000	0.000	0.000	0.000	0.000	0.000	0.000	0.210
TRINITY_DN461207_c0_g3	2.241	4.291	6.098	0.000	3.648	0.000	0.000	0.000	0.000	0.000
TRINITY_DN461207_c4_g1	0.000	0.000	0.000	0.000	0.000	0.000	0.000	0.000	0.000	0.000
TRINITY_DN461207_c5_g1	1.936	0.000	0.000	0.000	0.000	0.000	0.000	0.000	0.000	2.374
TRINITY_DN461208_c0_g1	0.957	0.000	0.000	0.000	0.000	0.000	0.955	0.000	0.381	0.786
TRINITY_DN461208_c1_g1	0.000	0.000	0.000	0.000	0.000	0.000	0.000	0.000	0.000	0.000
TRINITY_DN46120_c0_g2	0.435	0.000	0.000	0.000	0.000	0.000	0.000	0.000	0.000	0.000
TRINITY_DN46120_c1_g1	0.359	0.000	1.932	0.000	0.597	0.000	0.333	1.474	1.074	0.876
TRINITY_DN46120_c1_g2	0.843	0.733	0.000	0.640	0.699	0.616	0.790	0.000	0.418	0.858
TRINITY_DN46120_c4_g1	0.000	0.000	0.000	0.000	0.000	0.000	0.000	0.000	0.000	0.000
TRINITY_DN46120_c7_g1	0.000	0.000	0.000	0.000	0.000	0.000	0.000	0.000	0.000	0.000
TRINITY_DN461210_c0_g1	0.000	0.000	0.000	0.000	0.000	0.000	0.000	0.000	0.000	0.000
TRINITY_DN461211_c0_g1	5.396	11.858	0.000	7.892	4.360	0.000	8.158	0.000	5.315	5.157
TRINITY_DN461211_c1_g1	5.299	1.719	2.413	0.000	2.887	0.000	5.427	0.000	4.399	1.949
TRINITY_DN461211_c2_g1	0.000	0.000	0.000	0.000	0.000	0.000	0.928	1.934	0.000	0.539
TRINITY_DN461215_c1_g1	0.000	0.000	0.000	0.000	0.000	0.000	0.000	0.000	0.000	0.000
TRINITY_DN461215_c2_g1	0.000	0.000	0.000	0.000	0.000	0.000	0.000	0.000	0.000	0.000
TRINITY_DN461216_c0_g1	0.458	0.401	0.000	0.000	0.000	0.000	0.000	0.000	0.000	0.000
TRINITY_DN461216_c0_g2	0.000	0.000	0.000	0.000	0.000	0.000	0.000	0.000	0.000	0.000
TRINITY_DN461216_c1_g1	0.000	0.000	0.000	0.000	0.000	0.000	0.000	0.000	0.000	0.000
TRINITY_DN461216_c4_g1	0.000	0.000	0.000	0.000	0.000	0.000	0.000	0.000	0.000	0.000
TRINITY_DN461216_c5_g1	0.000	0.000	0.000	0.000	0.000	0.000	0.000	0.000	0.000	0.000
TRINITY_DN461216_c6_g1	0.000	0.000	0.000	3.865	0.000	0.000	0.000	0.000	0.000	0.000
TRINITY_DN461217_c0_g1	0.000	0.000	0.000	0.000	0.000	0.000	0.000	0.000	0.000	0.000
TRINITY_DN461218_c1_g1	0.000	0.000	0.000	0.000	0.000	0.000	0.000	0.000	0.000	0.000
TRINITY_DN46121_c0_g1	0.000	0.000	0.000	0.000	0.000	1.618	1.097	0.000	0.000	0.000
TRINITY_DN46121_c0_g2	0.000	0.000	0.000	0.000	0.000	0.000	0.000	0.000	0.000	0.000
TRINITY_DN461220_c0_g1	0.000	0.000	0.000	0.000	0.000	0.000	0.000	0.000	0.000	0.000
TRINITY_DN461221_c0_g1	0.000	0.000	0.000	0.000	0.000	0.000	0.000	0.000	0.000	0.000
TRINITY_DN461222_c0_g1	0.174	0.145	0.000	0.267	0.000	0.253	0.000	0.000	0.088	0.141
TRINITY_DN461223_c0_g1	0.000	0.000	0.000	0.000	0.000	0.000	0.000	0.000	0.000	0.944
TRINITY_DN461224_c0_g1	0.000	0.000	0.000	0.000	0.000	0.000	0.000	0.000	0.000	1.312
TRINITY_DN461225_c0_g1	0.000	0.252	0.205	0.701	0.000	0.000	0.135	0.000	0.077	0.185
TRINITY_DN461226_c1_g1	0.000	0.552	0.000	0.000	0.000	0.000	0.000	0.000	0.907	0.000
TRINITY_DN461228_c1_g1	0.222	0.000	0.595	0.000	1.111	0.968	0.200	0.000	0.670	0.721
TRINITY_DN461228_c2_g1	0.000	0.000	0.000	0.000	0.000	0.000	0.000	0.000	0.000	0.000
TRINITY_DN461228_c3_g1	0.496	0.000	0.665	0.000	0.000	0.000	0.224	0.000	0.000	0.202
TRINITY_DN461228_c4_g1	0.512	0.000	0.000	0.000	1.695	0.000	0.000	0.000	0.507	0.209
TRINITY_DN46122_c0_g1	0.000	0.000	0.000	0.000	0.000	0.000	0.000	0.000	0.000	0.000
TRINITY_DN46122_c0_g3	0.776	0.000	1.012	1.122	1.230	0.000	0.000	0.000	0.734	1.224
TRINITY_DN46122_c0_g4	0.000	0.000	3.510	0.000	4.151	3.705	0.000	0.000	1.343	1.113
TRINITY_DN46122_c0_g5	0.000	0.000	0.000	0.000	0.000	0.000	0.000	0.000	0.368	0.000
TRINITY_DN46122_c0_g6	0.000	0.000	0.000	0.000	0.000	0.000	0.000	0.000	0.000	0.000
TRINITY_DN46122_c1_g1	0.000	0.000	0.000	0.000	0.000	0.000	0.000	0.000	0.000	0.000
TRINITY_DN46122_c2_g1	0.000	0.000	0.000	1.187	0.000	1.169	0.000	0.000	0.778	0.649
TRINITY_DN46122_c5_g1	0.000	0.000	0.000	4.996	0.000	2.477	0.000	0.000	0.000	0.000
TRINITY_DN461230_c0_g1	0.000	0.000	0.000	0.000	0.000	0.000	0.000	0.000	0.000	0.000
TRINITY_DN461232_c0_g2	0.000	0.000	0.000	0.000	1.140	1.017	0.673	0.000	0.000	0.000
TRINITY_DN461232_c0_g3	0.000	0.000	0.000	0.000	0.000	0.000	0.000	0.000	0.000	0.000
TRINITY_DN461232_c0_g4	0.000	0.000	0.000	0.000	0.000	0.000	0.000	0.000	0.000	0.313
TRINITY_DN461232_c0_g5	0.000	0.000	0.000	0.000	0.000	0.000	0.000	0.000	0.000	0.421
TRINITY_DN461232_c5_g1	0.000	0.000	0.000	0.000	0.000	0.000	0.000	0.000	0.000	0.000
TRINITY_DN461233_c0_g1	0.258	0.000	0.000	0.000	0.000	0.000	0.234	0.000	0.000	0.210
TRINITY_DN461234_c0_g1	0.000	0.000	0.000	0.000	0.000	0.000	0.000	0.000	0.000	0.000
TRINITY_DN461234_c0_g3	0.000	0.000	0.000	0.000	0.000	0.000	0.000	0.000	0.561	0.466
TRINITY_DN461234_c0_g5	0.000	2.217	0.000	0.000	0.000	0.000	0.000	0.000	0.000	0.000
TRINITY_DN461234_c1_g1	4.841	5.415	2.667	3.722	4.758	3.928	4.406	4.048	3.604	4.182
TRINITY_DN461234_c3_g1	0.840	0.000	1.143	0.000	0.000	0.000	1.662	0.000	0.000	0.000
TRINITY_DN461236_c0_g1	0.503	0.000	0.337	0.000	0.000	0.000	0.227	0.000	0.000	0.204
TRINITY_DN461236_c1_g1	0.000	0.000	0.000	0.000	0.000	0.000	2.581	0.000	0.000	1.640
TRINITY_DN461237_c0_g1	0.437	0.000	1.175	0.663	0.000	0.000	0.821	0.000	0.217	0.178
TRINITY_DN461239_c0_g1	0.000	0.000	0.000	3.543	0.000	0.000	1.202	0.000	0.586	0.975
TRINITY_DN46123_c0_g1	0.000	0.000	0.000	0.000	0.000	0.000	0.000	0.000	0.000	0.000
TRINITY_DN46123_c0_g2	0.000	0.000	0.000	0.000	0.000	0.000	0.000	0.000	0.000	0.000
TRINITY_DN461240_c0_g1	0.421	0.116	0.750	0.431	0.234	0.814	0.372	0.000	0.071	1.480
TRINITY_DN461240_c1_g1	0.000	0.000	0.000	0.000	0.000	0.000	0.000	0.000	0.000	0.000
TRINITY_DN461241_c0_g1	4.069	1.964	0.000	0.000	3.329	0.000	0.000	8.143	0.000	0.000
TRINITY_DN461242_c1_g1	0.000	0.000	0.000	0.000	0.000	0.000	0.000	0.000	0.000	1.059
TRINITY_DN461243_c0_g1	0.331	0.000	0.000	1.009	0.550	0.000	0.340	0.678	0.330	0.269
TRINITY_DN461244_c0_g1	0.000	0.000	0.000	0.000	0.000	0.000	0.000	0.000	0.000	0.000
TRINITY_DN461246_c0_g1	0.267	0.678	0.000	0.817	0.000	0.778	0.728	0.000	0.539	0.976
TRINITY_DN461246_c1_g1	0.000	0.744	0.000	0.000	0.000	0.000	0.000	1.666	0.000	0.000
TRINITY_DN461246_c2_g1	0.000	0.000	0.000	0.000	0.000	0.000	0.000	0.000	0.000	0.000
TRINITY_DN461248_c0_g1	0.515	0.000	0.000	0.981	0.000	0.000	0.192	0.000	0.028	0.157
TRINITY_DN461249_c0_g1	0.000	0.000	0.000	0.000	0.000	0.000	0.000	0.000	0.000	0.000
TRINITY_DN46124_c0_g1	0.000	0.000	0.000	0.000	3.371	0.000	0.000	0.000	1.103	0.000
TRINITY_DN461251_c1_g1	0.000	0.000	0.000	0.000	0.000	2.194	0.000	0.000	0.000	0.610
TRINITY_DN461254_c0_g1	0.287	0.356	0.384	0.000	0.240	0.294	0.000	0.000	0.145	0.292
TRINITY_DN461254_c1_g1	0.000	0.000	0.000	0.000	0.000	0.424	0.000	0.000	0.000	0.400
TRINITY_DN461255_c0_g2	0.000	0.000	0.000	0.000	0.000	0.000	0.000	0.000	0.000	0.000
TRINITY_DN461258_c0_g1	0.000	0.000	1.139	0.000	0.000	0.000	0.000	0.000	0.000	0.000
TRINITY_DN461259_c0_g1	0.000	0.000	0.000	0.000	0.000	0.000	0.000	0.000	0.000	0.000
TRINITY_DN46125_c0_g1	0.948	1.136	2.020	0.000	0.000	0.000	0.555	0.967	0.086	0.508
TRINITY_DN46125_c0_g2	1.493	3.033	1.662	4.620	1.755	6.131	3.182	3.405	5.534	3.787
TRINITY_DN46125_c0_g3	0.471	0.413	0.000	0.663	1.558	0.000	0.445	0.970	0.699	1.423
TRINITY_DN46125_c1_g1	0.000	0.000	0.000	0.000	0.000	0.000	0.000	0.000	0.000	0.000
TRINITY_DN46125_c3_g1	0.000	0.000	0.000	0.000	0.000	0.000	0.000	0.000	0.000	0.000
TRINITY_DN461260_c0_g1	0.000	0.000	0.000	0.000	0.000	0.000	0.000	0.000	0.444	0.000
TRINITY_DN461261_c0_g1	0.000	0.000	0.000	0.000	0.000	0.000	0.000	0.000	0.000	0.000
TRINITY_DN461262_c0_g1	0.000	0.198	0.000	0.360	0.000	0.000	0.212	0.000	0.000	0.191
TRINITY_DN461263_c0_g1	0.000	0.207	0.000	0.000	0.000	0.358	0.000	0.000	0.000	0.100
TRINITY_DN461263_c0_g2	0.000	0.000	0.000	0.000	0.000	0.000	0.000	0.000	0.000	0.000
TRINITY_DN461264_c0_g2	0.000	0.000	0.000	0.000	0.000	0.000	0.927	0.831	0.335	0.165
TRINITY_DN461264_c0_g3	0.348	0.000	0.000	0.000	0.578	0.000	0.000	0.000	0.347	0.000
TRINITY_DN461264_c1_g1	0.000	0.000	0.000	0.000	0.000	0.000	0.000	0.000	0.000	1.850
TRINITY_DN461265_c1_g2	0.000	0.000	0.000	0.000	0.000	0.000	0.000	0.000	0.000	0.000
TRINITY_DN461265_c1_g3	0.000	0.000	0.000	0.000	0.000	0.000	0.000	0.000	0.000	0.000
TRINITY_DN461265_c1_g4	0.000	0.000	0.000	0.000	0.000	0.000	0.000	0.000	0.212	0.257
TRINITY_DN461265_c2_g1	0.000	0.000	0.000	0.000	0.000	0.000	0.000	0.000	0.000	0.000
TRINITY_DN461266_c0_g1	0.531	0.000	0.718	0.000	0.000	0.000	0.000	0.000	0.263	0.433
TRINITY_DN461266_c2_g1	0.000	0.000	0.000	0.000	0.000	0.000	0.000	0.000	0.000	0.000
TRINITY_DN46126_c0_g1	0.000	0.000	0.000	0.000	0.000	1.668	0.000	0.000	1.720	1.379
TRINITY_DN46126_c0_g2	5.071	4.939	7.886	0.000	0.000	8.595	6.803	3.430	4.838	5.420
TRINITY_DN461270_c1_g1	0.000	0.000	0.000	0.000	0.399	0.000	0.000	0.000	0.000	0.000
TRINITY_DN461271_c0_g1	0.000	0.000	0.000	0.000	0.000	0.000	0.000	0.000	0.000	0.345
TRINITY_DN461273_c0_g1	0.000	0.000	1.242	0.000	0.000	0.000	0.000	0.000	0.000	0.000
TRINITY_DN461273_c1_g1	0.000	0.000	0.000	0.000	0.000	0.000	0.000	0.000	0.000	0.779
TRINITY_DN46127_c0_g1	0.000	0.976	3.407	2.663	0.000	1.651	0.000	0.000	0.674	1.968
TRINITY_DN46127_c0_g2	0.000	0.000	1.495	0.000	4.005	0.000	0.000	0.000	0.562	1.073
TRINITY_DN461280_c0_g1	0.000	0.000	0.000	0.000	0.000	0.000	0.000	0.000	0.000	0.000
TRINITY_DN461282_c0_g1	0.000	0.000	0.000	0.000	0.000	0.000	0.000	0.000	0.000	0.000
TRINITY_DN461285_c0_g1	0.000	0.000	0.000	0.825	0.000	0.000	0.000	0.000	0.000	0.222
TRINITY_DN461287_c0_g1	0.577	1.155	0.000	0.000	0.000	0.000	0.000	0.000	0.000	0.000
TRINITY_DN461287_c1_g1	0.000	0.087	0.000	0.000	0.000	0.527	0.000	0.740	0.719	0.440
TRINITY_DN461288_c1_g1	1.562	0.000	4.266	4.613	5.101	0.000	1.592	0.000	3.091	2.552
TRINITY_DN461289_c1_g1	1.875	0.000	0.000	2.781	0.000	0.000	0.000	0.000	0.000	0.000
TRINITY_DN46128_c0_g2	11.474	11.304	12.239	14.437	11.161	3.379	17.714	14.630	12.787	5.312
TRINITY_DN461294_c0_g1	0.000	0.000	0.000	0.000	0.000	0.000	0.000	0.000	0.000	0.000
TRINITY_DN461297_c0_g1	2.504	0.944	0.060	1.607	0.000	2.336	0.000	0.000	1.576	0.423
TRINITY_DN461297_c0_g2	0.000	0.000	0.000	0.000	2.406	0.000	0.000	0.000	0.000	0.603
TRINITY_DN461298_c0_g1	0.000	4.507	0.000	3.444	0.000	0.000	4.825	4.691	0.000	0.958
TRINITY_DN461299_c0_g1	0.000	0.000	0.000	0.000	0.841	0.000	0.000	0.000	0.000	0.000
TRINITY_DN46129_c0_g1	0.000	0.589	0.000	0.000	0.000	0.000	0.632	0.000	0.641	0.682
TRINITY_DN4612_c0_g1	1.379	2.199	0.000	0.000	0.000	1.185	1.796	2.856	1.016	1.758
TRINITY_DN4612_c0_g3	0.000	1.815	0.000	0.000	0.000	0.000	0.000	0.000	0.000	0.000
TRINITY_DN4612_c0_g5	0.000	0.340	0.000	1.361	0.000	5.391	1.805	1.885	0.892	0.000
TRINITY_DN4612_c1_g1	0.000	0.000	9.948	0.000	0.000	0.000	0.000	0.000	0.000	2.232
TRINITY_DN4612_c4_g1	0.000	0.000	0.000	0.000	0.000	2.935	0.000	0.000	0.000	0.000
TRINITY_DN461301_c0_g1	0.000	0.000	0.000	0.000	0.000	0.000	0.000	0.000	0.000	0.000
TRINITY_DN461302_c0_g1	0.000	0.000	0.000	0.000	0.000	0.000	0.000	0.000	0.000	0.000
TRINITY_DN461302_c0_g2	0.000	0.000	0.000	0.000	0.000	0.000	0.000	0.000	0.000	0.552
TRINITY_DN461303_c0_g1	1.389	0.000	0.000	0.000	0.000	0.000	0.000	0.000	0.000	0.000
TRINITY_DN461303_c0_g2	1.166	0.000	1.599	1.743	3.836	0.000	1.180	0.000	0.000	1.438
TRINITY_DN461303_c2_g1	0.000	0.000	0.000	0.000	0.000	0.000	0.000	0.000	1.270	2.059
TRINITY_DN461304_c0_g1	0.000	0.000	0.000	0.000	0.000	0.442	0.000	0.000	0.133	0.101
TRINITY_DN461304_c2_g1	0.000	0.000	0.000	0.000	0.000	0.807	0.000	0.000	0.000	0.000
TRINITY_DN461305_c0_g1	0.000	1.783	0.000	0.000	0.000	0.000	0.000	0.000	0.000	0.750
TRINITY_DN461305_c2_g1	0.859	0.000	2.742	0.000	1.603	0.000	0.000	0.000	0.840	1.445
TRINITY_DN461305_c2_g2	0.000	0.000	0.000	0.000	0.000	0.000	0.000	0.000	0.000	0.000
TRINITY_DN461305_c2_g3	0.000	0.000	0.000	0.000	0.000	0.000	0.000	0.000	1.348	0.000
TRINITY_DN461305_c2_g4	2.193	0.000	0.000	0.000	0.000	0.000	0.000	0.000	0.000	0.000
TRINITY_DN461305_c4_g1	0.000	0.000	0.000	0.000	0.000	0.000	0.000	0.000	0.000	0.000
TRINITY_DN461306_c0_g1	0.000	0.000	0.000	0.000	0.000	0.000	0.000	0.000	0.000	0.000
TRINITY_DN461307_c0_g2	0.000	0.000	0.000	0.000	0.000	0.000	0.000	0.000	0.000	0.000
TRINITY_DN461307_c1_g1	0.000	0.000	0.000	0.000	0.000	0.000	0.941	0.000	0.465	0.776
TRINITY_DN461308_c0_g1	0.000	0.000	0.000	0.000	0.000	0.000	0.000	0.000	0.867	0.000
TRINITY_DN461308_c1_g1	0.000	0.000	0.000	0.000	0.000	0.000	0.000	0.000	1.065	0.000
TRINITY_DN461308_c2_g1	0.000	0.000	0.000	4.311	0.000	0.000	0.000	0.000	0.000	0.000
TRINITY_DN461309_c1_g1	8.117	6.717	0.000	0.000	16.059	3.515	11.808	0.000	1.215	4.907
TRINITY_DN46130_c0_g1	0.000	0.000	0.000	0.000	0.000	0.000	0.000	0.000	0.000	0.951
TRINITY_DN46130_c0_g2	0.000	0.000	0.000	0.000	0.000	0.000	0.000	0.000	0.000	0.000
TRINITY_DN461310_c0_g1	0.000	0.000	0.000	0.000	0.000	0.000	0.000	0.000	0.000	0.158
TRINITY_DN461310_c2_g1	0.000	0.931	0.000	0.000	0.000	0.000	0.000	0.000	0.485	0.000
TRINITY_DN461313_c3_g1	0.000	0.000	0.000	0.000	0.000	0.000	0.000	0.000	0.000	0.000
TRINITY_DN461313_c4_g1	0.000	0.000	0.000	0.000	0.000	0.000	0.000	0.000	0.000	0.000
TRINITY_DN461313_c5_g1	0.000	0.000	0.000	0.000	0.000	0.000	0.000	0.000	0.000	0.000
TRINITY_DN461313_c7_g1	0.000	0.000	0.000	0.000	0.000	0.000	0.000	0.000	0.000	0.000
TRINITY_DN46131_c0_g1	0.000	0.000	0.000	0.000	0.000	0.317	0.000	0.000	0.000	0.134
TRINITY_DN46131_c0_g2	1.285	1.161	0.000	0.000	0.000	0.000	0.000	1.331	0.000	0.917
TRINITY_DN461323_c0_g1	0.101	0.166	0.000	0.621	0.337	0.146	0.088	0.000	0.201	0.164
TRINITY_DN461325_c0_g1	0.000	0.000	0.000	0.000	0.000	0.000	0.000	0.000	0.522	0.369
TRINITY_DN461329_c0_g1	0.000	0.000	0.000	0.000	0.000	2.821	0.000	0.000	0.000	0.791
TRINITY_DN461329_c1_g1	0.000	0.000	0.000	0.000	0.000	0.000	0.000	0.000	0.000	0.991
TRINITY_DN46132_c0_g1	0.000	1.781	0.000	0.000	0.000	0.000	0.000	0.000	0.000	0.000
TRINITY_DN46132_c0_g2	0.000	0.000	0.000	0.000	0.000	0.000	0.000	0.000	0.469	0.391
TRINITY_DN46132_c0_g3	0.430	0.995	0.864	0.333	0.722	0.872	0.613	0.758	0.331	2.195
TRINITY_DN46132_c0_g5	0.000	3.014	0.000	0.000	0.000	0.000	0.000	0.000	0.000	0.000
TRINITY_DN46132_c0_g6	0.564	0.000	0.000	0.420	2.572	0.000	1.275	0.268	0.000	0.000
TRINITY_DN461331_c0_g1	0.000	0.000	0.000	0.000	0.000	0.000	0.000	0.000	0.000	0.000
TRINITY_DN461332_c0_g1	0.000	0.000	0.000	0.000	0.000	0.000	0.000	0.000	0.000	0.000
TRINITY_DN461333_c1_g1	0.000	0.000	0.000	0.000	0.000	0.000	0.000	0.000	0.000	0.000
TRINITY_DN461334_c0_g1	0.000	0.000	0.000	0.000	2.515	0.000	0.000	0.000	0.000	0.472
TRINITY_DN461337_c2_g1	0.000	1.025	0.000	0.000	2.166	1.597	1.080	0.000	1.061	0.882
TRINITY_DN461339_c0_g1	0.000	0.000	0.000	0.000	0.000	0.000	0.000	0.000	0.000	0.000
TRINITY_DN46133_c0_g1	0.000	0.000	0.000	0.000	0.000	0.000	2.324	0.000	0.000	0.000
TRINITY_DN461340_c0_g1	0.566	0.000	0.640	0.366	0.000	0.000	0.000	0.487	0.120	1.100
TRINITY_DN461342_c0_g1	2.280	0.000	0.000	0.000	1.907	0.000	0.000	0.000	0.000	0.000
TRINITY_DN461342_c0_g2	2.319	0.000	0.000	0.000	0.000	0.000	0.000	0.000	0.000	0.000
TRINITY_DN461342_c0_g3	0.000	0.000	0.000	0.000	0.000	0.000	0.000	0.000	0.000	0.000
TRINITY_DN461342_c2_g2	0.000	0.000	0.000	0.000	0.000	0.000	0.000	0.000	0.000	0.000
TRINITY_DN461344_c1_g1	1.103	5.270	0.000	4.075	5.431	3.997	5.569	0.000	1.393	2.713
TRINITY_DN461344_c2_g1	3.425	0.000	3.348	4.669	0.000	0.000	0.000	0.000	0.000	0.000
TRINITY_DN461344_c5_g1	0.000	0.000	0.000	1.397	0.000	0.000	0.000	0.000	0.000	0.000
TRINITY_DN461344_c6_g1	0.000	0.000	0.000	7.806	0.000	0.000	0.000	0.000	0.000	0.000
TRINITY_DN461345_c0_g1	8.202	0.000	0.000	1.587	0.000	0.000	0.000	0.000	0.000	0.442
TRINITY_DN461346_c0_g1	0.000	0.636	0.000	0.000	0.000	0.000	0.000	0.000	0.000	0.289
TRINITY_DN461347_c0_g1	0.000	0.000	0.000	0.000	0.000	0.000	0.000	0.000	0.000	0.000
TRINITY_DN461349_c0_g1	0.000	0.000	0.000	0.188	0.614	0.178	0.000	0.248	0.310	0.214
TRINITY_DN461349_c0_g2	0.000	0.000	0.000	0.000	0.000	0.000	0.000	0.000	0.000	0.603
TRINITY_DN46134_c0_g1	0.000	0.000	0.000	0.000	0.000	1.900	0.000	0.000	0.000	0.527
TRINITY_DN46134_c1_g1	0.000	0.000	0.000	0.000	0.000	0.000	0.000	0.000	0.000	0.000
TRINITY_DN46134_c2_g1	0.728	0.665	0.000	1.092	0.000	0.000	0.711	0.000	0.715	0.596
TRINITY_DN46134_c2_g2	0.715	1.248	0.000	0.000	0.860	0.000	0.386	0.475	0.234	0.431
TRINITY_DN46134_c2_g3	0.000	0.000	0.000	0.000	0.000	0.000	0.000	0.000	0.431	0.000
TRINITY_DN46134_c2_g5	0.000	0.000	0.000	0.262	0.285	0.248	0.455	0.000	0.258	0.167
TRINITY_DN46134_c3_g1	0.000	0.000	0.000	0.000	4.392	0.000	0.000	0.000	0.000	0.000
TRINITY_DN461353_c0_g1	0.000	0.000	0.000	0.000	0.000	0.495	0.000	0.000	0.000	0.138
TRINITY_DN461354_c0_g1	0.000	0.000	0.000	0.805	0.000	0.000	0.000	0.000	0.264	0.000
TRINITY_DN461356_c0_g1	0.000	0.274	0.000	0.489	0.534	0.468	0.000	0.000	0.321	1.042
TRINITY_DN461358_c0_g1	0.000	0.000	0.000	0.000	0.000	0.000	0.000	0.000	0.000	0.000
TRINITY_DN46135_c0_g1	0.000	0.000	0.000	0.000	0.000	0.000	0.000	0.000	1.136	0.000
TRINITY_DN46135_c1_g1	0.000	0.000	1.143	0.000	0.000	0.000	0.000	0.000	0.000	0.000
TRINITY_DN46135_c3_g1	0.000	0.000	0.000	0.000	0.000	0.000	0.000	0.000	0.000	0.148
TRINITY_DN461361_c0_g1	0.000	0.000	0.000	0.000	0.000	0.000	0.000	0.000	0.000	0.000
TRINITY_DN461361_c0_g2	0.000	0.000	0.000	0.000	3.044	0.000	0.000	3.742	0.000	0.000
TRINITY_DN461363_c0_g2	2.724	0.000	0.000	15.951	0.000	0.000	0.000	5.346	1.081	1.549
TRINITY_DN461363_c0_g3	0.000	1.601	0.000	0.000	0.000	0.000	0.000	0.000	0.000	0.000
TRINITY_DN461363_c3_g1	0.000	0.000	0.000	0.000	0.000	0.000	0.000	0.000	0.000	0.000
TRINITY_DN461363_c5_g1	2.072	1.997	0.000	0.000	0.000	0.000	0.000	0.000	0.000	0.843
TRINITY_DN461366_c0_g2	0.000	0.000	0.000	0.000	0.000	0.000	0.000	0.000	0.000	0.000
TRINITY_DN461366_c10_g1	0.000	0.000	0.000	0.000	0.000	0.000	0.000	0.000	1.914	0.530
TRINITY_DN461366_c1_g1	0.000	0.000	0.000	0.000	0.000	0.000	0.000	0.000	0.618	0.000
TRINITY_DN461366_c1_g2	1.581	1.534	0.000	0.000	0.000	0.000	0.000	0.000	0.000	0.000
TRINITY_DN461366_c2_g1	0.000	0.000	0.000	0.000	0.000	3.232	0.000	0.000	0.000	0.000
TRINITY_DN461366_c7_g1	0.000	0.000	0.000	0.000	0.000	0.000	0.000	0.000	0.000	0.000
TRINITY_DN461366_c9_g1	0.000	0.000	0.000	0.000	0.000	0.000	0.000	0.000	0.000	0.991
TRINITY_DN461368_c0_g1	0.000	0.489	0.741	0.000	0.907	0.805	0.525	0.000	0.000	0.448
TRINITY_DN461369_c1_g1	0.000	0.000	0.000	0.000	0.590	0.000	0.000	0.000	0.000	0.000
TRINITY_DN461369_c2_g1	0.000	0.000	0.807	0.000	0.000	0.000	0.000	0.000	0.000	0.000
TRINITY_DN46136_c0_g1	2.547	0.000	0.000	0.000	0.000	0.000	0.000	0.000	0.591	2.007
TRINITY_DN46136_c0_g2	1.995	0.000	0.000	0.000	0.000	1.354	0.000	0.000	1.202	1.639
TRINITY_DN46136_c1_g1	0.000	0.000	0.000	0.000	0.000	0.000	0.000	0.000	0.383	0.000
TRINITY_DN46136_c3_g1	0.000	0.000	0.000	0.000	0.000	0.000	0.000	0.000	3.612	0.000
TRINITY_DN461372_c0_g1	0.000	0.000	0.000	0.000	0.000	0.000	0.000	0.000	0.000	0.000
TRINITY_DN461373_c1_g1	0.000	0.000	0.000	0.000	0.000	0.000	0.000	0.000	0.000	0.000
TRINITY_DN461374_c1_g1	0.000	0.000	0.000	0.000	0.000	0.000	0.000	0.000	0.000	0.000
TRINITY_DN461374_c6_g1	0.000	0.000	0.000	0.000	0.000	0.000	0.000	0.000	0.000	0.000
TRINITY_DN461374_c7_g1	0.000	0.000	0.000	0.000	0.000	0.000	0.000	0.000	0.000	0.744
TRINITY_DN461376_c0_g1	0.000	0.000	0.000	0.000	0.000	0.000	0.000	0.000	0.000	0.000
TRINITY_DN461377_c1_g1	0.984	0.000	0.000	2.955	0.000	0.000	0.000	0.000	0.485	0.000
TRINITY_DN46137_c1_g1	2.117	0.000	0.000	0.000	1.449	0.000	0.000	0.000	0.000	0.868
TRINITY_DN46137_c2_g1	0.000	0.000	6.336	3.395	0.000	0.000	0.000	0.000	2.315	0.000
TRINITY_DN46137_c3_g1	0.000	1.435	0.000	0.000	0.000	0.000	0.000	1.507	0.000	0.298
TRINITY_DN461381_c1_g1	0.000	0.000	0.000	0.000	0.000	0.000	0.000	0.000	0.000	0.607
TRINITY_DN461382_c0_g1	0.000	0.000	0.000	0.944	0.000	0.000	0.000	0.000	0.000	0.468
TRINITY_DN461382_c1_g1	0.000	0.000	0.000	0.000	0.000	0.000	0.000	0.000	0.000	0.000
TRINITY_DN461383_c1_g1	0.000	0.000	0.000	0.000	0.000	3.511	2.481	0.000	1.214	0.981
TRINITY_DN461385_c0_g1	0.000	0.552	0.000	0.000	0.000	0.000	0.000	0.000	0.000	0.000
TRINITY_DN461386_c0_g1	0.000	0.508	0.000	0.000	0.000	0.000	0.000	0.000	0.000	0.697
TRINITY_DN461387_c0_g1	0.000	0.000	0.000	0.000	0.000	0.000	0.000	0.000	0.332	0.000
TRINITY_DN461388_c0_g1	0.000	0.000	0.000	0.000	0.000	0.000	0.000	0.000	0.000	0.872
TRINITY_DN461389_c0_g1	0.000	0.000	0.000	0.000	0.000	0.000	0.000	0.000	0.181	0.000
TRINITY_DN461389_c0_g2	0.000	0.000	0.000	0.000	0.000	0.000	0.000	0.000	0.000	0.000
TRINITY_DN461389_c0_g3	0.000	0.000	0.000	0.000	0.000	3.603	0.000	0.000	0.000	0.000
TRINITY_DN461389_c3_g1	0.000	0.000	0.000	0.000	0.000	0.000	0.000	0.000	0.000	0.000
TRINITY_DN461389_c4_g1	0.000	0.417	0.000	0.000	0.000	0.000	0.449	0.000	0.470	0.579
TRINITY_DN46138_c0_g1	0.000	0.000	0.000	0.000	0.000	0.000	0.000	0.000	0.000	2.162
TRINITY_DN46138_c0_g2	0.000	0.000	0.000	0.000	0.000	0.000	0.000	0.000	0.000	0.934
TRINITY_DN461391_c0_g1	1.297	0.000	0.000	0.000	0.000	0.000	0.000	0.000	0.000	0.533
TRINITY_DN461392_c0_g1	0.000	0.833	0.000	2.358	1.069	0.000	0.886	0.000	0.466	0.447
TRINITY_DN461392_c1_g1	0.000	0.000	1.163	0.000	0.000	0.000	0.846	1.773	0.000	0.351
TRINITY_DN461392_c1_g2	0.000	0.000	0.000	0.000	0.000	0.000	0.000	0.000	0.000	0.515
TRINITY_DN461393_c0_g1	0.000	0.000	0.000	0.000	0.000	0.000	0.000	0.000	0.000	0.000
TRINITY_DN461394_c2_g1	0.000	0.591	0.000	0.984	0.000	1.920	0.000	0.000	0.322	0.000
TRINITY_DN461395_c0_g1	0.175	0.000	0.000	0.000	0.000	0.254	0.000	0.000	0.088	0.071
TRINITY_DN461396_c0_g1	0.000	0.000	0.000	0.000	0.000	0.000	0.000	0.000	0.000	0.000
TRINITY_DN461397_c1_g1	0.000	0.000	0.000	0.000	0.000	0.000	0.000	0.000	0.000	0.000
TRINITY_DN46139_c0_g1	188.793	200.550	136.334	158.565	132.665	163.288	197.471	193.341	221.672	190.322
TRINITY_DN4613_c0_g1	0.000	0.000	1.556	0.000	0.000	0.000	0.000	0.000	0.000	0.000
TRINITY_DN4613_c10_g1	0.000	0.000	0.000	0.000	0.000	0.000	0.000	4.102	0.000	0.000
TRINITY_DN4613_c11_g1	0.000	0.492	0.442	1.428	1.242	0.811	0.288	1.136	0.376	0.000
TRINITY_DN4613_c12_g1	0.000	0.000	0.000	0.000	0.000	0.000	2.158	0.000	0.000	0.000
TRINITY_DN4613_c12_g2	0.000	0.000	0.000	0.000	0.000	0.000	0.000	0.000	0.847	0.000
TRINITY_DN4613_c17_g1	0.000	0.000	0.000	0.000	0.000	0.000	0.000	0.000	0.000	0.289
TRINITY_DN4613_c18_g1	0.000	0.000	0.000	0.000	0.000	0.000	0.000	0.000	0.000	0.000
TRINITY_DN4613_c19_g1	1.999	7.094	1.783	3.053	4.352	1.991	3.292	2.805	2.149	1.717
TRINITY_DN4613_c19_g4	0.000	0.000	0.000	0.000	0.000	0.000	0.000	0.000	0.000	0.000
TRINITY_DN4613_c1_g1	0.000	2.210	1.925	2.575	0.798	0.000	0.000	2.650	1.118	2.456
TRINITY_DN4613_c1_g3	2.124	0.718	3.119	3.651	1.667	3.386	2.557	2.533	2.116	5.000
TRINITY_DN4613_c1_g4	3.889	4.459	4.308	2.971	4.365	3.241	4.552	3.113	4.653	4.083
TRINITY_DN4613_c1_g5	29.024	22.507	28.148	26.438	25.468	26.883	25.808	22.150	40.016	25.580
TRINITY_DN4613_c21_g1	0.000	0.000	0.000	3.307	0.000	2.719	0.000	0.000	0.929	0.000
TRINITY_DN4613_c22_g1	0.000	0.000	0.000	0.000	0.000	0.000	0.000	0.000	1.029	0.000
TRINITY_DN4613_c24_g1	2.753	3.989	0.000	0.000	2.249	0.000	0.000	0.000	2.710	0.000
TRINITY_DN4613_c2_g1	0.886	0.000	0.000	3.194	0.000	2.857	0.859	3.437	3.666	1.206
TRINITY_DN4613_c2_g2	45.128	63.580	58.312	45.840	46.033	47.034	72.556	56.761	54.710	59.843
TRINITY_DN4613_c2_g4	6.455	3.832	15.618	6.703	5.885	7.266	3.546	6.786	10.384	3.804
TRINITY_DN4613_c3_g1	0.000	0.000	0.000	0.000	0.000	0.000	0.000	0.000	0.000	0.000
TRINITY_DN4613_c4_g1	12.157	11.793	11.258	8.918	5.132	16.877	10.849	10.708	17.620	14.123
TRINITY_DN4613_c5_g1	0.000	1.605	0.000	0.000	0.000	0.000	0.000	1.804	0.000	0.000
TRINITY_DN4613_c6_g1	1.852	1.669	1.617	5.584	5.102	0.000	2.987	0.000	2.433	3.397
TRINITY_DN4613_c7_g1	0.000	0.000	0.000	0.000	0.081	0.000	0.000	0.000	0.000	0.000
TRINITY_DN4613_c8_g1	0.312	0.000	0.000	0.000	0.520	0.455	0.000	0.000	0.156	0.000
TRINITY_DN461403_c0_g1	0.000	0.000	0.000	0.000	0.000	0.000	0.000	0.000	0.000	0.576
TRINITY_DN461403_c1_g1	2.263	0.000	3.084	0.000	0.000	0.000	0.000	0.000	0.000	0.000
TRINITY_DN461404_c0_g1	0.000	0.000	0.000	0.000	0.000	0.000	0.000	0.000	0.000	0.000
TRINITY_DN461406_c0_g3	0.000	0.000	0.000	0.000	0.000	0.000	0.000	0.000	0.000	0.000
TRINITY_DN461406_c0_g4	0.443	0.122	0.000	0.000	0.247	0.000	0.000	0.000	0.000	0.120
TRINITY_DN461406_c1_g1	0.000	0.000	0.000	0.000	0.000	0.000	0.000	0.000	0.000	1.191
TRINITY_DN461406_c2_g1	0.000	0.000	0.000	0.000	0.000	0.000	0.000	0.000	0.000	1.020
TRINITY_DN461406_c3_g1	0.000	0.000	0.000	0.000	0.000	0.000	0.000	0.000	1.198	0.000
TRINITY_DN461407_c0_g1	0.000	0.000	0.000	0.000	2.346	0.000	2.082	0.000	0.350	0.583
TRINITY_DN46140_c0_g1	0.000	0.662	0.000	1.088	0.000	0.000	0.708	0.000	0.000	0.594
TRINITY_DN46140_c0_g2	0.000	0.000	2.267	4.894	2.707	0.000	0.000	0.000	0.000	2.708
TRINITY_DN461410_c0_g1	0.000	0.000	0.000	0.000	0.000	0.000	0.000	0.000	0.000	0.000
TRINITY_DN461411_c1_g1	0.000	0.000	0.000	0.000	0.000	0.000	0.000	0.000	0.000	0.000
TRINITY_DN461411_c2_g1	0.000	0.000	0.000	8.344	0.000	0.000	0.000	2.172	0.000	0.000
TRINITY_DN461412_c1_g1	0.000	0.000	0.000	0.000	0.000	0.000	0.000	0.000	0.751	0.000
TRINITY_DN461414_c0_g1	1.985	0.000	0.000	0.000	0.000	2.891	0.000	3.975	0.000	1.619
TRINITY_DN461416_c0_g1	0.000	0.000	0.000	0.000	0.000	0.000	0.000	0.000	0.000	0.000
TRINITY_DN461416_c1_g1	0.000	0.000	0.000	0.000	0.000	0.000	0.000	0.000	0.000	0.000
TRINITY_DN461416_c2_g1	0.000	0.000	0.000	0.000	2.084	0.000	0.000	0.000	0.000	0.521
TRINITY_DN461419_c0_g1	0.000	0.000	2.149	0.000	0.000	0.000	1.602	0.000	0.000	0.642
TRINITY_DN461419_c3_g1	0.000	0.000	0.000	0.000	0.000	0.000	0.000	0.000	0.000	0.000
TRINITY_DN461419_c4_g1	0.000	0.000	0.000	0.000	0.000	0.000	2.691	0.000	0.000	0.000
TRINITY_DN46141_c0_g1	0.000	0.000	0.000	0.000	0.000	0.000	0.000	0.000	0.000	0.000
TRINITY_DN461422_c0_g1	0.000	0.000	0.000	0.000	0.000	0.000	2.581	0.000	0.000	0.000
TRINITY_DN461426_c0_g1	0.000	0.000	0.000	0.000	0.000	0.000	0.000	0.000	0.000	0.000
TRINITY_DN461426_c1_g1	0.000	0.000	0.000	0.000	0.000	0.000	0.000	0.000	0.000	0.000
TRINITY_DN461427_c0_g1	0.967	1.825	12.804	1.450	0.000	0.000	1.927	0.000	2.335	1.586
TRINITY_DN461427_c0_g2	0.000	2.578	0.000	0.000	0.000	0.000	0.000	0.000	1.613	0.000
TRINITY_DN461427_c1_g1	0.000	0.000	1.775	0.000	0.000	0.000	2.635	2.664	0.606	3.411
TRINITY_DN461427_c1_g3	0.000	0.000	0.000	0.000	0.000	0.000	1.489	0.000	0.000	0.000
TRINITY_DN461428_c0_g1	0.000	0.641	0.000	0.000	0.000	0.000	0.000	0.000	0.000	0.288
TRINITY_DN461428_c1_g1	0.000	0.000	0.000	0.000	0.000	0.000	0.000	0.000	0.000	0.000
TRINITY_DN46142_c0_g1	0.000	0.000	0.000	3.715	0.000	0.000	7.969	0.000	0.000	5.047
TRINITY_DN46142_c0_g2	0.000	0.000	0.000	0.000	0.000	0.000	3.559	4.769	2.937	0.000
TRINITY_DN461432_c0_g1	0.000	0.000	1.258	0.000	0.520	0.911	0.286	0.639	0.000	0.384
TRINITY_DN461433_c0_g1	0.919	0.678	0.000	0.577	0.415	0.000	0.490	0.000	0.248	0.398
TRINITY_DN461433_c0_g2	1.032	0.000	0.000	0.955	0.000	0.000	0.000	0.000	0.509	0.000
TRINITY_DN461436_c0_g1	0.400	0.501	0.268	0.214	0.465	0.291	0.716	0.815	0.101	0.487
TRINITY_DN461436_c1_g1	0.000	0.699	0.000	0.000	0.000	0.000	0.000	0.000	0.000	0.312
TRINITY_DN461438_c0_g2	0.000	0.000	0.000	0.000	0.000	0.000	0.000	0.000	0.000	0.000
TRINITY_DN461438_c1_g1	0.000	0.000	0.000	0.000	0.000	0.000	0.000	0.000	0.000	0.000
TRINITY_DN461438_c1_g2	0.000	0.000	0.000	0.000	0.000	0.000	1.964	0.000	0.465	0.779
TRINITY_DN461439_c0_g1	0.000	0.000	0.000	0.000	3.350	0.000	4.212	0.000	0.000	0.000
TRINITY_DN46143_c1_g1	0.000	0.000	0.000	0.000	0.000	0.000	0.000	1.827	0.432	0.000
TRINITY_DN46143_c1_g3	1.406	2.730	0.000	0.000	0.000	0.000	0.000	0.000	0.000	0.000
TRINITY_DN46143_c1_g4	0.000	0.649	0.000	0.000	0.000	0.000	0.000	0.000	0.350	0.000
TRINITY_DN46143_c1_g5	0.000	0.649	0.000	0.000	2.346	3.145	0.000	1.474	0.000	0.305
TRINITY_DN46143_c4_g1	0.000	0.000	0.000	0.000	0.000	0.000	0.000	0.000	0.000	0.000
TRINITY_DN461441_c0_g2	1.169	0.349	0.000	0.000	0.000	0.000	0.000	0.000	0.000	0.159
TRINITY_DN461443_c0_g1	0.000	0.000	0.000	0.000	0.000	0.000	0.000	0.000	0.000	0.000
TRINITY_DN461443_c0_g2	0.453	0.625	0.202	0.232	0.252	0.219	0.000	0.000	0.535	0.491
TRINITY_DN461444_c1_g1	0.000	1.264	0.000	0.000	0.000	1.929	0.000	0.000	0.646	1.072
TRINITY_DN461445_c0_g1	0.000	0.000	0.000	4.580	2.532	0.000	0.000	0.000	0.000	0.000
TRINITY_DN461447_c0_g1	0.000	0.000	2.587	2.803	4.237	0.000	0.000	0.000	0.000	0.774
TRINITY_DN461448_c0_g1	0.000	0.000	0.000	0.000	0.000	0.000	0.000	0.000	0.000	0.000
TRINITY_DN461449_c0_g1	0.000	0.000	0.000	0.000	0.000	0.000	0.000	0.000	0.000	0.000
TRINITY_DN46144_c0_g1	0.000	0.000	0.000	0.000	0.000	0.813	0.254	0.000	0.000	0.000
TRINITY_DN46144_c2_g1	0.000	0.000	0.682	0.000	0.000	0.000	0.920	0.000	0.255	0.000
TRINITY_DN461450_c0_g1	0.000	0.000	0.000	0.000	0.000	0.000	0.000	0.000	0.461	0.000
TRINITY_DN461453_c0_g1	1.130	0.000	0.000	0.000	0.000	0.000	0.000	0.000	0.000	0.462
TRINITY_DN461454_c1_g1	0.000	2.030	0.000	0.000	3.432	0.000	0.000	0.000	0.000	0.000
TRINITY_DN461455_c0_g1	0.000	0.000	0.351	0.000	0.000	0.000	0.000	0.534	0.000	0.425
TRINITY_DN461455_c1_g1	0.000	0.424	0.000	0.000	0.569	0.000	0.000	0.000	0.086	0.138
TRINITY_DN461455_c3_g1	2.397	0.000	0.000	0.000	0.000	0.000	0.000	0.000	0.000	0.000
TRINITY_DN461455_c4_g1	0.000	0.000	0.000	0.000	0.000	0.000	0.000	0.000	0.000	0.000
TRINITY_DN461456_c0_g1	0.000	0.000	0.000	0.000	0.000	0.000	0.000	0.000	0.000	0.134
TRINITY_DN461457_c2_g1	0.000	0.000	0.000	0.000	0.000	0.000	0.000	0.000	0.000	0.000
TRINITY_DN461458_c0_g1	0.000	0.000	0.000	0.000	0.000	0.000	0.000	0.000	0.000	0.000
TRINITY_DN461458_c1_g1	0.000	0.000	7.218	3.865	0.000	0.000	0.000	0.000	0.000	0.000
TRINITY_DN461458_c2_g1	0.000	0.000	0.000	0.000	0.000	0.000	0.000	0.000	0.000	2.873
TRINITY_DN46145_c0_g2	0.000	0.000	0.000	0.000	0.000	0.000	0.000	0.000	0.216	0.000
TRINITY_DN46145_c1_g1	0.000	0.000	0.000	0.000	0.000	0.000	0.000	0.000	0.000	0.000
TRINITY_DN461460_c0_g1	0.000	0.000	0.000	0.000	0.000	0.000	0.000	0.000	0.000	0.000
TRINITY_DN461460_c1_g1	0.000	0.000	0.000	0.000	0.000	0.000	0.000	0.000	1.503	2.484
TRINITY_DN461460_c3_g1	0.000	0.000	0.000	0.000	0.000	0.000	0.000	0.000	0.207	0.000
TRINITY_DN461461_c0_g1	0.000	0.000	0.000	0.000	0.000	0.000	0.000	0.000	0.000	0.000
TRINITY_DN461462_c0_g1	0.000	0.000	0.000	0.000	0.000	0.000	0.673	0.000	0.000	0.849
TRINITY_DN461463_c0_g1	0.000	0.000	0.000	0.000	0.000	0.000	0.000	0.000	0.000	0.086
TRINITY_DN461463_c1_g1	0.000	0.000	1.110	0.000	0.000	0.000	0.000	0.000	0.000	0.000
TRINITY_DN461463_c2_g1	0.254	0.214	0.000	0.000	0.000	0.000	0.000	0.000	0.255	0.103
TRINITY_DN461464_c0_g1	0.000	0.000	0.000	0.000	0.000	0.000	0.000	0.000	0.721	0.000
TRINITY_DN461466_c1_g1	0.000	0.000	0.000	0.000	0.000	0.000	0.000	0.000	0.000	0.000
TRINITY_DN461467_c0_g1	0.000	0.000	0.000	0.000	0.000	0.000	0.000	0.000	0.000	0.000
TRINITY_DN461468_c0_g1	0.000	0.000	0.000	0.000	0.000	0.000	0.000	0.000	0.000	0.000
TRINITY_DN461469_c0_g1	0.939	0.000	0.000	0.000	0.000	0.687	0.000	0.000	0.000	0.000
TRINITY_DN46146_c0_g1	0.000	0.000	0.000	0.000	0.000	0.000	0.000	0.000	0.000	0.000
TRINITY_DN46146_c1_g1	0.000	0.000	2.379	0.000	2.844	3.259	0.000	0.000	4.592	0.000
TRINITY_DN46146_c2_g1	0.000	0.000	0.000	0.000	0.000	0.000	0.000	0.000	0.000	0.000
TRINITY_DN46146_c5_g1	0.000	0.000	0.000	0.000	0.000	0.000	0.000	0.000	0.000	0.000
TRINITY_DN461470_c0_g1	0.000	0.000	0.000	0.000	0.000	0.000	0.000	0.000	0.000	0.000
TRINITY_DN461471_c0_g1	0.000	0.000	0.000	0.000	0.000	0.000	0.000	0.000	0.000	0.375
TRINITY_DN461473_c0_g1	0.000	0.000	0.000	0.000	0.000	0.000	0.000	0.000	0.000	0.000
TRINITY_DN461473_c0_g2	0.424	0.000	0.000	0.000	0.000	0.000	0.000	0.000	0.000	0.000
TRINITY_DN461473_c1_g1	0.000	0.000	0.000	0.000	0.000	0.000	0.000	0.000	0.000	0.000
TRINITY_DN461473_c2_g1	0.002	0.001	0.000	0.000	0.002	0.000	0.000	0.000	0.555	1.071
TRINITY_DN461473_c3_g1	0.441	0.556	0.000	0.000	0.367	0.000	0.000	0.903	0.000	0.364
TRINITY_DN461476_c1_g1	0.000	0.000	0.000	0.000	1.384	0.000	0.000	0.000	0.413	0.691
TRINITY_DN461477_c0_g1	0.000	0.000	0.000	0.000	0.000	0.000	0.000	0.000	0.000	0.000
TRINITY_DN461479_c1_g1	2.436	0.000	0.000	0.000	0.000	0.000	0.000	0.000	0.000	0.000
TRINITY_DN46147_c0_g1	0.000	1.200	0.000	0.000	0.000	0.000	0.000	0.000	2.383	0.966
TRINITY_DN46147_c1_g3	0.000	0.000	0.000	0.000	0.000	0.000	0.000	0.000	0.561	0.000
TRINITY_DN46147_c2_g1	0.000	0.000	0.000	0.000	0.000	0.000	0.000	0.000	0.000	0.000
TRINITY_DN461481_c0_g1	0.000	2.857	0.000	0.000	0.000	0.000	0.000	0.000	0.000	0.000
TRINITY_DN461481_c0_g2	0.000	1.873	0.000	0.000	0.000	0.000	0.000	0.000	0.000	0.000
TRINITY_DN461481_c0_g3	0.000	0.000	0.000	0.000	0.000	0.000	0.000	0.000	0.000	0.000
TRINITY_DN461483_c0_g1	0.000	0.636	1.220	0.000	0.000	0.000	0.000	0.000	0.503	0.000
TRINITY_DN461483_c1_g1	1.022	4.853	0.000	0.000	0.000	0.000	0.000	0.000	0.504	0.000
TRINITY_DN461483_c2_g1	0.000	0.000	0.000	0.000	0.000	0.000	0.000	0.000	0.000	0.000
TRINITY_DN461483_c3_g1	0.000	0.000	0.000	0.000	0.000	1.072	0.000	0.000	0.000	0.596
TRINITY_DN461488_c0_g1	0.000	0.000	0.000	0.000	0.000	0.000	0.000	0.000	0.000	0.000
TRINITY_DN461489_c0_g1	0.000	2.428	0.000	0.000	0.000	0.000	0.000	0.000	0.000	2.079
TRINITY_DN46148_c0_g1	0.000	1.131	0.000	0.000	0.000	0.000	1.195	0.000	0.000	0.000
TRINITY_DN461490_c1_g1	0.000	0.000	0.000	0.000	0.000	0.000	0.000	0.000	0.000	0.000
TRINITY_DN461491_c0_g1	0.000	0.000	0.000	1.326	0.000	0.000	0.000	0.000	1.303	1.454
TRINITY_DN461493_c0_g1	0.000	0.000	0.000	0.000	0.000	0.000	0.000	0.000	1.236	1.419
TRINITY_DN461496_c1_g1	0.000	0.000	0.000	0.000	0.000	0.000	0.000	0.000	0.000	0.000
TRINITY_DN461497_c0_g1	0.000	0.000	0.000	0.000	0.000	0.000	0.000	0.000	0.000	0.822
TRINITY_DN461497_c0_g2	0.000	0.000	0.000	0.000	0.000	0.000	0.000	0.000	0.000	0.000
TRINITY_DN461497_c0_g3	0.000	0.000	0.000	0.000	0.000	0.000	0.000	0.000	0.000	0.000
TRINITY_DN4614_c0_g1	0.000	0.678	0.000	0.000	0.000	0.000	0.000	0.000	0.000	0.000
TRINITY_DN4614_c0_g2	0.000	3.191	0.000	0.000	0.000	0.000	0.000	2.301	0.549	0.000
TRINITY_DN4614_c2_g1	0.000	0.000	0.000	0.000	0.000	0.000	0.000	0.000	0.000	0.000
TRINITY_DN4614_c2_g3	0.000	0.000	0.000	0.000	0.000	0.000	0.000	0.000	0.000	0.000
TRINITY_DN4614_c2_g5	0.000	0.000	0.000	0.000	0.000	0.000	0.000	0.000	0.000	0.000
TRINITY_DN461500_c0_g1	40.217	4.511	0.000	3.449	19.214	0.000	0.000	5.072	0.000	4.963
TRINITY_DN461501_c0_g1	0.863	0.000	0.000	0.655	0.000	0.000	0.536	0.000	0.000	0.679
TRINITY_DN461501_c1_g2	0.000	0.000	0.000	0.000	0.000	0.000	0.000	0.000	0.000	0.647
TRINITY_DN461502_c1_g1	0.000	0.907	1.313	1.443	0.000	1.429	0.000	0.000	0.000	0.395
TRINITY_DN461503_c0_g1	0.406	0.000	0.000	0.000	0.000	0.343	0.000	0.000	0.000	0.000
TRINITY_DN461503_c0_g2	0.000	2.280	1.759	0.000	1.444	0.637	0.000	0.000	1.513	0.000
TRINITY_DN461503_c1_g1	0.000	0.000	0.230	0.000	0.000	0.466	0.277	0.350	0.218	0.279
TRINITY_DN461503_c1_g2	0.000	0.318	0.000	0.000	0.613	0.073	0.750	0.000	0.642	0.000
TRINITY_DN461504_c0_g1	0.000	0.517	0.240	0.398	0.000	0.521	0.329	0.000	0.272	0.222
TRINITY_DN461505_c2_g1	0.000	0.000	0.000	0.000	0.000	0.000	2.173	0.000	0.000	1.727
TRINITY_DN461507_c0_g1	0.000	0.000	0.400	0.911	0.000	0.000	0.000	0.000	0.149	0.000
TRINITY_DN46150_c0_g1	0.000	0.000	3.265	0.000	0.000	0.000	1.889	0.000	0.402	2.296
TRINITY_DN46150_c1_g1	0.000	0.000	0.000	0.000	0.000	0.000	0.000	0.000	0.000	0.000
TRINITY_DN46150_c4_g1	0.000	3.768	2.210	6.102	0.000	1.204	1.604	0.000	3.447	2.671
TRINITY_DN461510_c0_g1	0.435	0.000	0.000	0.659	0.000	0.000	0.817	0.895	0.216	0.177
TRINITY_DN461510_c1_g1	0.000	0.000	0.000	0.000	0.000	0.000	0.000	0.000	0.000	0.000
TRINITY_DN461510_c2_g1	0.000	0.000	0.000	0.000	0.000	0.000	0.000	0.000	0.000	0.000
TRINITY_DN461511_c0_g1	0.000	0.000	0.000	0.000	0.000	2.084	0.000	0.000	0.000	0.000
TRINITY_DN461511_c1_g1	0.000	0.000	0.000	0.000	0.000	0.000	0.000	0.000	0.000	0.000
TRINITY_DN461512_c0_g1	1.978	5.925	1.352	1.610	6.510	0.000	6.608	2.056	2.456	4.457
TRINITY_DN461513_c0_g1	0.000	0.000	0.000	0.000	0.000	0.000	0.000	0.000	0.000	0.791
TRINITY_DN461513_c1_g1	0.000	0.000	0.000	0.000	4.082	0.000	0.000	0.000	0.000	1.020
TRINITY_DN461513_c2_g1	0.000	0.000	0.000	0.000	0.000	0.000	0.000	0.000	0.643	0.000
TRINITY_DN461515_c0_g1	0.000	0.000	0.000	0.000	0.000	0.000	0.000	0.000	0.000	0.000
TRINITY_DN461515_c0_g2	0.000	0.466	0.000	0.000	0.000	0.000	1.002	0.000	0.324	0.000
TRINITY_DN461515_c0_g3	0.000	0.000	0.000	0.000	0.000	0.000	0.308	0.000	0.000	0.000
TRINITY_DN461515_c0_g5	0.000	0.000	0.000	0.000	0.000	0.000	0.000	0.000	0.000	0.000
TRINITY_DN46151_c1_g1	0.000	0.000	0.000	0.000	0.000	0.000	0.000	0.000	0.000	0.000
TRINITY_DN46151_c4_g1	2.382	2.201	1.078	0.000	0.000	4.697	0.781	0.000	0.781	0.652
TRINITY_DN461520_c0_g1	0.000	0.000	0.000	0.000	0.000	0.000	0.000	0.000	0.000	0.000
TRINITY_DN461520_c0_g2	0.000	0.000	0.000	0.000	2.536	0.000	0.000	0.000	0.505	0.417
TRINITY_DN461522_c0_g1	0.000	0.000	0.000	0.000	0.000	0.000	0.000	0.000	0.668	0.000
TRINITY_DN461523_c0_g1	0.000	0.000	0.000	0.000	0.000	0.000	0.000	3.594	0.027	0.000
TRINITY_DN461526_c0_g1	0.440	0.000	0.000	0.667	0.729	0.000	0.414	0.000	0.000	0.179
TRINITY_DN461527_c0_g1	0.000	0.000	0.000	0.000	0.000	0.000	0.000	0.000	0.000	0.000
TRINITY_DN46152_c1_g2	0.000	0.427	0.000	0.000	0.000	0.000	0.000	0.000	0.127	0.828
TRINITY_DN46152_c2_g1	0.000	1.494	0.000	2.275	0.000	0.000	0.000	0.000	0.000	0.000
TRINITY_DN461532_c0_g1	0.405	0.000	0.545	0.000	0.000	0.000	0.000	0.000	0.000	0.165
TRINITY_DN461533_c0_g1	0.000	0.000	0.000	0.000	0.000	0.000	0.000	0.000	0.000	0.000
TRINITY_DN461535_c0_g1	0.000	0.000	0.000	0.000	0.000	0.000	0.000	0.000	0.000	0.000
TRINITY_DN461535_c0_g2	0.000	0.000	0.000	0.000	0.000	0.000	0.000	0.000	1.948	0.000
TRINITY_DN461535_c0_g3	0.000	0.000	0.000	0.000	0.000	0.000	0.000	0.000	0.000	0.000
TRINITY_DN461536_c0_g1	0.000	0.000	0.000	0.000	0.000	0.000	0.000	0.000	0.408	0.341
TRINITY_DN461536_c0_g2	0.000	0.000	0.000	0.000	0.000	0.000	0.000	0.000	0.000	1.678
TRINITY_DN461537_c0_g1	0.000	0.000	0.000	6.174	0.000	0.000	0.000	4.975	0.000	0.000
TRINITY_DN461538_c0_g1	0.000	0.000	0.000	0.000	0.000	0.000	0.000	0.000	0.546	0.000
TRINITY_DN46153_c0_g1	0.000	0.000	0.000	0.000	0.000	0.000	0.000	0.000	0.000	0.000
TRINITY_DN461540_c0_g1	0.000	0.000	0.000	0.000	0.000	0.000	0.000	0.000	0.000	0.000
TRINITY_DN461541_c0_g1	0.000	0.000	0.000	0.000	0.000	0.000	0.000	0.000	0.000	0.000
TRINITY_DN461542_c0_g2	0.000	3.862	0.889	0.000	3.524	0.000	0.000	1.359	0.323	0.533
TRINITY_DN461542_c1_g1	0.000	0.000	2.918	0.000	0.000	0.000	0.000	0.000	0.000	0.000
TRINITY_DN461544_c0_g1	0.000	1.526	0.000	0.000	2.564	0.000	0.000	0.000	0.000	0.000
TRINITY_DN461545_c0_g1	0.000	0.000	0.000	0.000	0.000	0.000	0.000	0.000	0.000	0.000
TRINITY_DN461547_c0_g1	0.000	0.000	0.000	0.000	0.000	0.000	0.000	0.000	0.000	0.000
TRINITY_DN461547_c1_g1	0.000	0.000	0.000	0.000	0.000	0.000	0.000	0.000	0.000	0.000
TRINITY_DN461549_c0_g1	0.000	1.119	0.000	0.000	0.000	0.000	0.000	0.000	0.000	0.479
TRINITY_DN46154_c0_g1	0.000	0.000	0.000	0.000	0.000	0.000	0.000	0.000	0.741	0.000
TRINITY_DN46154_c0_g2	0.000	0.000	0.000	0.000	0.000	0.000	0.000	0.000	0.000	0.000
TRINITY_DN461551_c0_g1	0.000	0.000	0.000	0.000	0.000	0.000	0.000	0.000	0.000	0.000
TRINITY_DN461553_c0_g1	0.000	0.000	0.446	0.000	0.000	0.000	0.000	0.000	0.000	0.135
TRINITY_DN461554_c2_g1	0.000	0.000	0.000	0.000	0.000	0.000	0.000	0.000	1.246	0.000
TRINITY_DN461555_c0_g1	0.000	0.000	0.000	0.000	0.000	0.000	0.000	0.000	0.000	0.000
TRINITY_DN461557_c0_g1	0.000	0.000	0.000	0.000	0.000	1.119	0.000	0.000	0.372	0.311
TRINITY_DN461557_c0_g2	0.000	0.243	0.000	0.000	0.000	0.000	0.000	0.000	0.323	0.155
TRINITY_DN461559_c0_g1	0.000	0.000	0.000	0.000	0.000	0.000	0.000	0.000	0.000	0.000
TRINITY_DN46155_c0_g1	0.000	0.000	0.000	0.000	0.000	0.000	0.000	0.000	0.000	0.000
TRINITY_DN461562_c0_g1	0.000	0.000	0.000	0.000	0.000	0.000	0.000	0.000	0.000	4.910
TRINITY_DN461562_c1_g2	0.000	0.000	0.000	0.000	0.000	0.000	0.000	0.000	0.000	0.315
TRINITY_DN461562_c2_g1	0.000	0.672	0.523	0.000	0.000	0.000	0.724	0.000	0.000	0.317
TRINITY_DN461562_c3_g1	0.000	0.000	0.000	0.000	0.000	0.000	0.000	0.000	0.000	0.000
TRINITY_DN461563_c0_g1	1.373	0.000	0.000	2.893	0.000	0.000	0.000	0.000	0.000	0.338
TRINITY_DN461563_c0_g2	0.000	0.000	2.755	1.513	0.000	0.000	0.000	0.000	0.870	0.827
TRINITY_DN461563_c1_g1	0.000	0.000	0.000	0.000	0.000	0.000	0.000	0.000	0.000	0.000
TRINITY_DN461563_c2_g1	0.000	0.000	0.000	0.000	2.052	0.000	0.000	0.000	0.000	0.000
TRINITY_DN461564_c0_g1	2.901	0.000	0.000	0.000	0.000	0.000	0.000	0.000	2.150	0.000
TRINITY_DN461566_c0_g1	0.000	0.000	0.000	0.000	0.000	0.000	0.000	0.000	0.818	0.000
TRINITY_DN461569_c0_g1	2.424	0.000	4.982	0.000	0.000	0.000	0.000	0.000	0.599	0.997
TRINITY_DN46156_c0_g2	0.000	4.577	0.000	0.000	2.564	0.000	0.000	0.000	0.000	2.568
TRINITY_DN46156_c1_g1	2.504	0.000	0.000	0.000	0.000	0.000	0.000	0.000	1.246	0.000
TRINITY_DN46156_c1_g2	4.620	0.000	0.000	0.000	0.000	0.000	0.000	0.000	0.000	0.000
TRINITY_DN461570_c0_g1	0.000	0.000	0.000	0.000	0.000	0.000	0.000	0.000	0.000	0.000
TRINITY_DN461571_c1_g1	1.064	0.305	0.000	0.000	0.000	1.034	0.000	0.000	0.000	0.288
TRINITY_DN461572_c0_g1	0.000	0.000	0.000	0.000	0.000	0.000	0.000	0.000	0.000	0.000
TRINITY_DN461573_c1_g1	0.000	0.000	2.713	0.000	0.000	0.000	6.122	3.975	0.000	0.000
TRINITY_DN461574_c0_g1	3.582	0.000	4.894	0.000	0.000	0.000	0.000	0.000	0.894	0.000
TRINITY_DN461575_c0_g1	0.000	0.000	2.192	0.000	0.000	0.000	1.637	0.000	0.000	0.000
TRINITY_DN461576_c0_g1	0.242	0.000	0.000	0.000	0.000	0.000	0.000	0.000	0.000	0.000
TRINITY_DN461578_c1_g1	0.000	0.000	0.000	0.000	0.000	0.000	0.507	0.000	0.000	0.433
TRINITY_DN46157_c2_g1	0.000	0.415	0.000	0.000	0.000	2.768	0.000	0.000	0.000	0.000
TRINITY_DN46157_c3_g1	0.000	0.000	0.000	0.000	0.000	0.000	0.000	0.000	0.000	0.000
TRINITY_DN46157_c4_g1	0.000	0.000	0.000	0.000	0.000	0.000	0.000	0.000	0.000	0.000
TRINITY_DN461582_c0_g1	0.000	0.307	0.247	1.699	0.616	0.000	0.165	0.000	0.372	0.075
TRINITY_DN461582_c2_g1	0.000	0.000	0.000	0.000	2.071	0.000	0.000	0.000	0.000	0.000
TRINITY_DN461583_c0_g1	0.000	0.000	0.000	0.000	0.000	0.000	0.000	0.000	0.000	0.000
TRINITY_DN461583_c1_g1	0.000	0.000	0.000	0.000	0.000	0.000	0.000	0.000	0.259	0.214
TRINITY_DN461584_c0_g1	0.000	0.000	0.000	0.000	0.000	0.000	0.000	0.000	0.000	0.000
TRINITY_DN461584_c0_g2	0.000	0.000	0.000	0.000	0.000	0.000	0.000	1.254	0.000	0.495
TRINITY_DN46158_c0_g1	1.239	0.000	0.000	0.000	0.000	0.000	2.230	0.000	0.000	0.509
TRINITY_DN461590_c0_g1	0.000	0.000	0.000	0.000	0.000	0.000	0.000	0.000	0.000	0.000
TRINITY_DN461590_c1_g1	0.000	0.000	0.000	0.000	0.000	0.000	0.000	0.000	0.000	0.000
TRINITY_DN461593_c0_g1	1.344	0.000	0.000	0.000	0.000	0.988	0.000	0.000	0.330	0.275
TRINITY_DN461593_c1_g1	0.000	0.000	0.000	0.000	0.000	0.000	0.750	0.000	0.200	0.000
TRINITY_DN461594_c0_g2	0.000	0.000	0.000	0.000	0.000	0.000	0.000	0.000	1.880	1.355
TRINITY_DN461594_c2_g1	0.000	0.000	0.000	0.000	1.657	1.494	0.000	0.000	0.000	0.000
TRINITY_DN46159_c1_g2	0.000	0.000	0.000	0.000	0.000	0.000	0.000	0.000	0.000	0.000
TRINITY_DN46159_c2_g1	0.000	0.000	0.000	0.000	0.000	0.000	3.119	0.000	0.000	0.000
TRINITY_DN46159_c3_g1	0.000	0.000	0.000	0.000	0.000	0.000	0.000	0.000	0.000	0.000
TRINITY_DN4615_c0_g1	7.934	12.110	7.414	7.195	8.884	9.658	11.797	7.200	11.205	15.963
TRINITY_DN4615_c0_g2	8.831	8.111	8.772	6.355	8.248	5.205	8.078	6.677	10.652	6.935
TRINITY_DN4615_c1_g1	4.246	0.992	1.425	1.564	0.000	0.000	2.211	0.000	0.514	1.282
TRINITY_DN4615_c2_g1	0.000	0.000	0.000	0.000	0.000	0.000	0.000	0.000	0.000	0.000
TRINITY_DN4615_c2_g2	3.586	1.510	1.314	0.000	1.120	4.385	2.275	0.000	2.542	2.450
TRINITY_DN4615_c2_g3	3.957	4.825	1.902	1.917	0.864	1.492	2.477	0.000	4.687	3.193
TRINITY_DN4615_c3_g2	0.000	0.000	0.000	0.000	0.000	0.000	0.000	0.000	0.000	1.707
TRINITY_DN461600_c0_g1	0.194	0.000	0.000	0.000	0.000	0.283	0.000	0.000	0.000	0.000
TRINITY_DN461603_c0_g1	0.000	0.000	0.000	0.000	0.000	0.000	0.000	0.000	0.000	1.127
TRINITY_DN461603_c1_g1	0.000	3.646	0.000	0.000	0.000	0.000	0.000	0.000	0.000	0.000
TRINITY_DN461603_c2_g1	0.000	0.000	0.000	0.000	0.000	2.477	0.000	0.000	0.842	2.020
TRINITY_DN461603_c3_g1	0.000	0.000	0.000	0.000	0.000	0.000	0.000	0.000	0.000	0.000
TRINITY_DN461604_c0_g1	1.941	0.002	0.000	0.000	0.000	1.571	0.000	0.000	0.000	0.003
TRINITY_DN461605_c0_g1	0.000	0.000	0.000	0.000	0.000	0.000	0.000	0.000	0.000	0.000
TRINITY_DN461606_c0_g1	0.301	0.513	0.000	0.920	0.000	0.000	0.000	0.616	0.151	0.245
TRINITY_DN461608_c0_g1	0.000	0.000	0.000	1.165	1.278	0.000	0.000	0.000	0.000	0.318
TRINITY_DN46160_c0_g1	0.000	0.000	0.000	0.000	0.000	0.000	0.000	0.000	1.220	0.679
TRINITY_DN46160_c1_g2	0.382	0.000	0.000	0.000	0.000	0.000	0.000	0.000	0.000	0.155
TRINITY_DN46160_c1_g3	0.000	0.639	0.000	0.000	0.000	0.000	0.000	0.000	0.689	0.000
TRINITY_DN46160_c1_g4	1.051	0.000	0.000	0.000	0.000	0.000	0.501	0.000	0.000	0.000
TRINITY_DN46160_c1_g5	0.000	0.239	0.000	0.000	0.000	0.000	0.000	0.000	0.000	0.000
TRINITY_DN46160_c3_g1	0.497	0.000	0.000	0.000	1.647	0.000	0.000	0.000	0.000	0.000
TRINITY_DN46160_c5_g1	0.000	0.000	0.000	0.000	0.000	0.000	0.000	0.000	0.000	0.000
TRINITY_DN461610_c0_g1	1.290	0.000	2.277	1.256	0.000	1.910	0.000	0.000	1.801	1.720
TRINITY_DN461610_c0_g2	0.936	0.881	0.000	0.000	1.539	2.507	0.000	1.942	3.000	2.300
TRINITY_DN461611_c0_g1	0.000	0.000	0.496	1.123	0.000	0.000	0.685	0.000	0.000	0.000
TRINITY_DN461613_c0_g1	1.459	0.000	0.000	0.000	0.000	0.000	0.000	0.000	0.000	0.000
TRINITY_DN461614_c0_g1	0.000	0.000	0.786	0.000	0.000	0.000	0.000	0.000	0.000	0.000
TRINITY_DN461614_c1_g1	0.000	0.000	0.000	0.000	0.000	0.000	0.000	0.000	0.000	0.000
TRINITY_DN461614_c2_g1	0.000	0.000	0.000	0.000	0.000	0.000	0.000	0.000	0.000	0.000
TRINITY_DN461615_c1_g1	0.000	0.000	0.000	0.000	0.000	0.000	0.000	0.000	0.907	0.000
TRINITY_DN461615_c2_g1	0.000	0.000	1.756	0.000	0.000	0.000	0.000	0.000	0.000	0.000
TRINITY_DN461616_c0_g1	0.000	0.000	0.000	0.000	0.000	0.000	0.000	0.000	0.000	0.000
TRINITY_DN461617_c0_g1	0.000	0.000	0.000	0.000	0.000	0.000	0.000	0.000	0.000	0.000
TRINITY_DN461618_c0_g1	0.000	0.000	0.000	0.000	0.000	0.000	0.000	0.000	0.000	2.647
TRINITY_DN461618_c0_g2	1.591	0.000	0.000	0.000	0.000	0.000	1.626	0.000	0.000	0.000
TRINITY_DN461618_c1_g1	4.700	0.000	0.000	0.000	0.000	20.016	0.000	0.000	0.000	1.405
TRINITY_DN46161_c0_g1	0.000	0.000	0.686	0.000	0.841	0.744	0.483	0.000	0.000	0.414
TRINITY_DN461620_c0_g2	0.000	0.000	0.000	1.216	0.000	0.000	0.000	0.000	0.000	0.000
TRINITY_DN461621_c2_g1	0.000	0.000	0.000	1.927	1.294	0.000	0.000	0.000	0.000	2.810
TRINITY_DN461621_c5_g1	0.000	0.000	0.000	0.000	0.000	7.267	5.126	0.000	0.000	1.020
TRINITY_DN461622_c0_g1	0.000	0.000	0.000	0.000	0.000	1.184	0.000	0.000	0.000	0.000
TRINITY_DN461623_c0_g1	0.000	0.000	0.000	0.000	0.000	0.000	0.000	0.000	0.000	0.000
TRINITY_DN461625_c0_g1	0.000	0.000	0.000	0.000	0.000	0.000	0.000	0.000	0.000	0.000
TRINITY_DN461627_c0_g1	1.275	0.000	0.000	0.000	0.000	0.000	0.000	0.000	0.000	0.000
TRINITY_DN461628_c0_g1	0.000	0.000	0.000	0.000	0.000	1.032	0.000	0.000	0.000	0.287
TRINITY_DN46162_c0_g1	0.001	0.001	21.387	21.035	0.000	18.218	13.240	21.536	5.568	0.001
TRINITY_DN46162_c0_g2	18.304	22.492	0.000	0.000	9.236	0.000	10.937	0.000	6.517	15.495
TRINITY_DN461634_c0_g1	0.765	0.702	0.000	0.000	0.000	0.000	1.498	0.000	0.375	0.000
TRINITY_DN461635_c0_g1	0.000	0.000	0.000	0.000	0.000	0.000	0.000	0.000	0.000	0.000
TRINITY_DN461635_c2_g1	0.672	0.000	0.000	1.011	0.000	0.000	0.000	1.393	0.592	0.275
TRINITY_DN461637_c0_g1	2.053	0.000	0.000	0.000	0.000	0.000	0.000	0.000	2.040	0.000
TRINITY_DN461638_c0_g1	0.000	0.000	0.000	0.000	0.000	0.000	0.000	0.000	0.000	0.000
TRINITY_DN461639_c1_g1	0.000	0.000	0.000	2.174	0.000	0.000	0.000	0.000	0.726	0.000
TRINITY_DN461639_c3_g1	0.000	0.000	0.000	0.000	0.000	0.000	0.000	0.000	0.000	0.000
TRINITY_DN46163_c0_g1	0.000	0.000	0.000	0.928	0.000	0.000	2.380	0.000	1.212	0.752
TRINITY_DN46163_c0_g2	0.000	0.000	0.000	0.000	0.000	0.000	1.498	0.000	0.000	0.313
TRINITY_DN461642_c0_g1	0.000	0.000	0.000	0.000	0.000	0.000	0.000	0.000	0.000	0.909
TRINITY_DN461644_c0_g1	0.000	0.000	0.000	0.000	0.000	0.000	0.000	0.000	0.000	1.049
TRINITY_DN461648_c0_g1	0.000	0.000	0.000	0.000	0.000	0.000	0.000	0.000	0.000	0.000
TRINITY_DN461648_c0_g2	0.000	0.154	0.000	0.000	0.308	0.000	0.000	0.000	0.000	0.225
TRINITY_DN461649_c0_g1	1.145	2.185	0.000	1.966	1.988	0.000	1.153	0.000	0.780	2.344
TRINITY_DN461649_c0_g2	0.000	0.000	0.000	0.000	0.000	0.000	0.000	0.000	0.000	0.000
TRINITY_DN46164_c0_g1	0.000	0.000	0.000	0.000	0.000	0.000	0.000	0.000	0.000	0.000
TRINITY_DN461650_c0_g1	0.000	0.000	0.000	0.000	0.000	3.736	0.000	0.000	0.000	0.000
TRINITY_DN461650_c0_g4	0.000	0.000	0.000	0.000	0.000	0.000	0.000	0.000	0.000	0.917
TRINITY_DN461653_c0_g1	0.000	0.000	0.000	0.000	0.000	0.000	0.000	0.000	0.367	0.000
TRINITY_DN461653_c0_g2	0.000	0.000	0.000	0.000	0.000	2.738	0.000	0.000	0.000	0.000
TRINITY_DN461655_c0_g1	0.000	0.000	0.000	0.000	0.000	0.000	0.000	0.000	0.000	0.000
TRINITY_DN461657_c0_g1	0.000	0.000	0.000	0.000	0.000	0.000	0.000	0.000	0.000	0.000
TRINITY_DN46165_c1_g1	2.902	0.000	0.000	4.295	0.000	0.000	0.000	0.000	1.434	1.191
TRINITY_DN46165_c2_g1	8.094	2.532	11.058	15.799	14.578	3.880	10.777	15.910	0.000	4.358
TRINITY_DN46165_c4_g1	0.000	3.416	3.140	3.366	0.000	0.000	2.344	0.000	1.146	0.000
TRINITY_DN461661_c0_g1	0.000	0.000	0.000	0.000	0.000	0.000	0.000	0.000	0.450	0.376
TRINITY_DN461661_c1_g1	8.693	2.431	3.357	0.000	0.000	3.740	2.193	0.000	1.386	1.101
TRINITY_DN461661_c2_g1	0.000	0.000	0.000	0.000	0.000	0.000	0.000	0.000	0.000	0.000
TRINITY_DN461662_c0_g1	0.000	0.244	0.000	0.000	0.000	0.576	0.000	0.000	0.050	0.058
TRINITY_DN461663_c0_g2	0.000	0.000	0.000	0.000	0.000	0.000	0.000	0.000	0.000	2.117
TRINITY_DN461663_c2_g1	0.941	0.000	0.634	1.426	0.000	0.000	0.000	0.000	0.699	0.958
TRINITY_DN461663_c4_g1	0.000	0.000	0.000	0.000	0.000	0.000	0.000	0.000	0.000	0.000
TRINITY_DN461663_c5_g1	0.000	0.000	0.000	0.000	0.000	0.000	0.000	0.000	0.000	0.634
TRINITY_DN461663_c6_g1	0.000	0.000	0.000	0.000	0.000	0.000	1.837	0.000	0.000	0.000
TRINITY_DN461665_c2_g1	0.000	4.981	5.629	0.000	4.275	3.803	3.102	0.000	1.831	0.000
TRINITY_DN461666_c1_g1	0.000	0.000	0.000	1.753	0.000	0.000	0.000	0.000	0.000	0.482
TRINITY_DN461666_c2_g1	0.000	0.000	0.000	0.000	0.000	0.000	0.000	0.000	0.000	0.000
TRINITY_DN461667_c0_g1	0.000	1.896	0.000	0.000	0.000	0.000	0.000	0.000	0.000	0.000
TRINITY_DN461668_c0_g1	0.000	0.000	0.000	0.000	0.000	0.000	0.894	0.000	0.000	0.000
TRINITY_DN461669_c0_g1	0.000	0.000	0.000	0.000	0.000	0.000	0.000	0.000	0.000	0.000
TRINITY_DN46166_c0_g1	0.000	0.000	0.961	0.000	0.000	0.000	0.000	1.469	0.000	0.290
TRINITY_DN46166_c1_g1	0.000	1.464	0.000	0.000	0.000	2.221	0.000	0.000	0.000	0.000
TRINITY_DN46166_c3_g1	0.000	0.000	0.000	6.731	0.000	0.000	0.000	0.000	0.000	0.000
TRINITY_DN461670_c0_g1	0.000	0.000	0.000	0.000	0.000	0.000	0.000	0.000	0.971	0.000
TRINITY_DN461672_c0_g1	0.000	0.000	0.000	0.000	0.551	0.000	0.000	0.000	0.166	0.269
TRINITY_DN461672_c1_g1	0.000	0.000	0.000	0.000	0.000	0.000	0.000	0.000	0.971	0.000
TRINITY_DN461673_c0_g1	0.000	0.730	0.000	0.000	0.000	0.613	0.000	0.000	0.208	0.512
TRINITY_DN461674_c0_g1	0.000	0.000	0.000	0.000	0.000	0.000	0.000	0.000	0.000	0.000
TRINITY_DN461675_c0_g1	0.000	0.000	0.000	0.000	0.000	0.000	0.000	0.000	0.000	0.000
TRINITY_DN461676_c0_g1	0.499	0.440	0.000	0.000	0.000	0.000	0.473	1.028	0.000	0.203
TRINITY_DN461677_c0_g1	0.000	0.000	0.000	0.000	0.000	0.000	0.000	0.000	0.000	0.000
TRINITY_DN461678_c0_g1	0.000	0.000	0.000	0.000	0.000	0.000	0.000	0.000	0.000	0.000
TRINITY_DN46167_c0_g1	0.000	0.000	0.000	0.000	0.000	0.000	0.000	0.000	0.000	1.559
TRINITY_DN461680_c0_g1	0.000	0.000	0.000	0.000	1.569	0.000	0.000	0.000	0.000	0.000
TRINITY_DN461681_c0_g1	0.000	0.000	2.651	0.000	1.501	2.821	0.000	0.000	1.929	0.471
TRINITY_DN461681_c0_g2	0.000	0.000	0.000	0.000	0.000	0.000	0.000	0.000	0.000	0.320
TRINITY_DN461681_c1_g1	0.000	0.000	0.000	0.000	0.944	0.000	0.000	0.000	0.281	0.000
TRINITY_DN461681_c1_g2	1.748	0.000	0.000	0.707	0.964	0.000	1.122	0.000	0.862	0.238
TRINITY_DN461681_c2_g1	0.000	0.000	0.000	0.000	0.000	0.000	0.000	0.000	0.000	0.000
TRINITY_DN461682_c1_g1	0.000	0.000	0.000	0.000	0.000	0.000	0.000	0.000	0.589	0.478
TRINITY_DN461686_c0_g1	0.000	0.000	0.000	0.000	0.000	0.000	0.000	0.000	0.000	0.000
TRINITY_DN461687_c1_g1	0.000	0.000	0.000	0.000	0.000	0.000	0.000	0.000	0.000	0.000
TRINITY_DN461688_c0_g1	0.000	0.000	0.000	2.951	0.000	0.000	0.000	0.000	0.000	0.000
TRINITY_DN461688_c1_g1	0.000	0.000	0.000	0.000	0.000	0.000	0.000	0.000	0.000	0.000
TRINITY_DN461688_c2_g1	0.000	0.000	0.000	0.000	0.000	0.000	0.000	0.000	0.000	0.000
TRINITY_DN461689_c0_g1	0.000	0.000	0.000	0.000	0.000	0.000	0.000	0.000	0.000	0.000
TRINITY_DN46168_c0_g1	0.000	0.000	0.000	0.000	0.000	0.000	0.000	0.000	0.000	0.292
TRINITY_DN461690_c0_g1	0.000	0.000	0.000	0.000	0.000	0.000	0.000	0.000	0.000	0.000
TRINITY_DN461690_c1_g1	0.000	0.000	0.000	3.449	0.000	0.000	0.000	0.000	0.000	0.000
TRINITY_DN461690_c2_g1	0.000	0.000	3.540	0.000	0.000	0.000	0.000	0.000	0.000	0.000
TRINITY_DN461691_c0_g1	0.254	0.000	0.000	3.895	0.000	0.000	0.000	0.000	1.203	0.103
TRINITY_DN461691_c2_g1	2.459	2.336	0.000	0.000	0.000	0.000	1.102	0.000	0.000	0.000
TRINITY_DN461691_c3_g1	0.446	0.246	0.000	0.000	0.000	0.864	0.263	0.000	0.226	0.403
TRINITY_DN461691_c5_g1	0.636	0.000	1.723	0.958	0.000	0.000	1.233	0.000	0.313	0.520
TRINITY_DN461691_c6_g1	0.000	0.000	0.000	0.000	0.000	0.000	0.000	0.000	0.000	0.000
TRINITY_DN461691_c8_g1	0.000	0.000	0.000	0.000	0.000	0.000	0.000	0.000	0.401	0.000
TRINITY_DN461694_c0_g1	0.000	0.000	0.000	0.000	0.727	0.000	0.000	0.904	0.218	0.000
TRINITY_DN461696_c0_g1	0.000	1.038	0.000	0.000	0.000	0.000	0.000	0.000	0.286	0.237
TRINITY_DN461697_c0_g1	0.628	0.000	0.000	0.000	0.000	0.000	0.000	0.000	0.000	0.000
TRINITY_DN461699_c0_g1	1.489	0.000	0.000	0.000	0.000	0.000	0.000	0.000	0.000	0.000
TRINITY_DN461699_c0_g2	0.000	0.000	0.000	0.000	1.681	0.000	1.025	2.121	0.504	0.841
TRINITY_DN461699_c1_g1	0.000	0.000	0.000	2.414	0.000	0.000	0.000	0.000	0.000	0.000
TRINITY_DN461699_c2_g1	0.000	0.000	0.000	0.000	0.000	4.251	0.000	0.000	0.712	1.183
TRINITY_DN46169_c0_g1	0.000	0.000	0.000	0.000	0.000	1.502	0.000	0.000	0.000	0.415
TRINITY_DN46169_c0_g2	0.368	0.000	0.000	3.362	0.000	0.537	0.683	0.000	0.550	0.299
TRINITY_DN4616_c2_g1	0.000	0.000	0.000	0.000	0.000	0.000	0.000	0.000	0.000	0.000
TRINITY_DN461700_c0_g1	0.000	1.917	2.713	0.000	0.000	0.000	0.000	0.000	0.000	0.000
TRINITY_DN461701_c0_g1	0.209	0.000	0.000	0.320	0.000	0.000	0.000	0.000	0.000	0.085
TRINITY_DN461704_c0_g1	0.000	0.000	0.000	0.000	0.000	0.000	0.000	0.000	0.000	0.000
TRINITY_DN461706_c0_g1	0.000	0.000	0.000	0.000	0.000	0.000	0.000	0.000	0.000	0.000
TRINITY_DN461707_c1_g1	0.634	0.541	0.425	0.000	0.527	0.924	0.000	0.000	0.000	0.515
TRINITY_DN461707_c2_g1	0.000	0.000	0.000	0.000	0.000	0.000	0.000	0.000	0.000	0.000
TRINITY_DN461708_c0_g1	0.000	0.000	1.958	0.000	0.000	0.000	0.000	0.000	0.355	0.000
TRINITY_DN461708_c1_g1	0.000	0.000	0.000	0.000	0.000	0.000	0.000	0.000	0.000	0.708
TRINITY_DN46170_c0_g1	0.000	0.000	0.000	0.000	0.000	0.000	0.000	0.000	0.000	0.000
TRINITY_DN46170_c0_g2	0.000	0.000	0.000	0.000	0.000	0.000	0.000	0.000	0.000	0.000
TRINITY_DN46170_c10_g1	0.000	0.000	0.000	7.357	0.000	0.000	0.000	0.000	0.000	1.020
TRINITY_DN46170_c12_g1	0.000	0.000	0.000	0.000	0.000	0.000	0.000	0.000	0.000	0.000
TRINITY_DN46170_c1_g1	0.000	0.000	0.000	1.391	0.000	0.000	0.000	1.926	0.000	0.000
TRINITY_DN46170_c2_g1	0.000	0.000	0.000	0.000	0.000	0.000	0.000	0.000	1.974	0.000
TRINITY_DN46170_c3_g1	0.000	0.000	0.000	0.000	0.000	0.000	0.000	0.000	0.000	0.000
TRINITY_DN46170_c3_g2	0.000	0.486	0.000	0.000	0.000	0.000	0.000	0.000	0.000	0.000
TRINITY_DN46170_c5_g1	0.000	0.000	0.000	0.000	0.000	0.000	0.000	0.000	0.000	0.000
TRINITY_DN46170_c7_g1	2.410	0.000	1.650	0.000	0.000	1.792	1.223	0.000	0.000	0.495
TRINITY_DN46170_c9_g1	0.000	0.000	0.000	0.000	0.000	0.000	0.000	0.000	0.000	0.000
TRINITY_DN461710_c0_g1	0.000	0.000	0.000	0.000	0.000	0.000	0.000	0.000	0.000	2.285
TRINITY_DN461711_c0_g1	0.000	0.000	0.000	0.000	0.000	0.000	0.000	0.000	0.000	0.617
TRINITY_DN461711_c2_g1	0.000	1.859	0.000	0.000	0.000	0.000	0.000	0.000	0.000	0.000
TRINITY_DN461712_c0_g1	0.243	1.100	0.000	0.000	0.000	0.000	0.000	0.000	0.000	0.000
TRINITY_DN461712_c0_g2	0.000	0.000	0.000	0.000	0.000	0.000	0.000	0.000	0.000	0.000
TRINITY_DN461712_c1_g1	0.000	0.000	0.000	0.000	0.000	0.000	0.000	0.000	0.000	0.000
TRINITY_DN461712_c2_g1	0.000	0.000	0.000	0.000	0.000	0.000	0.000	0.000	0.000	2.999
TRINITY_DN461713_c1_g1	3.655	0.000	0.000	0.000	0.000	0.000	0.000	0.000	0.602	0.501
TRINITY_DN461714_c0_g1	0.000	0.000	0.000	0.000	0.000	0.000	0.000	0.000	0.971	0.000
TRINITY_DN461715_c0_g1	0.000	0.000	0.000	0.000	0.000	0.000	0.000	0.000	0.000	0.000
TRINITY_DN461716_c0_g1	0.000	0.000	0.000	0.000	0.000	0.000	0.000	0.000	0.000	0.000
TRINITY_DN461719_c0_g1	0.000	0.000	0.000	0.000	0.000	0.000	0.000	0.000	0.000	0.000
TRINITY_DN46171_c0_g1	0.000	0.000	0.000	0.000	2.954	0.000	0.000	0.000	0.000	0.622
TRINITY_DN46171_c0_g2	0.000	0.000	0.000	0.000	0.000	0.000	0.000	0.000	0.000	0.000
TRINITY_DN46171_c1_g1	0.000	0.000	0.000	0.000	0.000	0.000	4.464	0.000	0.000	0.000
TRINITY_DN461720_c0_g1	0.000	0.537	0.000	0.000	0.000	0.000	0.000	0.000	0.000	0.000
TRINITY_DN461720_c0_g3	0.000	2.395	0.000	0.000	0.000	0.000	0.000	0.000	0.000	0.000
TRINITY_DN461722_c0_g1	1.702	0.000	0.000	0.000	0.000	0.000	0.000	0.000	0.000	0.696
TRINITY_DN461727_c0_g1	0.000	0.000	0.000	0.000	0.000	0.000	0.000	0.000	0.000	0.696
TRINITY_DN461728_c0_g1	0.000	0.000	0.000	0.000	0.000	0.000	1.055	0.000	0.000	0.000
TRINITY_DN461728_c0_g2	0.000	0.000	0.000	0.000	0.000	0.000	0.000	0.000	0.000	0.000
TRINITY_DN461728_c1_g1	0.000	0.000	3.571	0.000	0.000	0.000	0.000	0.000	0.000	0.000
TRINITY_DN461729_c0_g1	0.291	0.000	0.000	0.000	0.000	0.000	0.265	0.000	0.000	0.354
TRINITY_DN46172_c0_g1	0.000	0.000	0.000	0.000	0.913	0.000	0.000	0.000	0.000	0.000
TRINITY_DN461730_c0_g1	0.000	0.000	0.000	0.000	0.000	1.155	0.000	1.622	0.000	0.000
TRINITY_DN461730_c0_g3	2.207	0.000	0.000	0.000	0.000	0.000	0.000	0.000	0.000	0.000
TRINITY_DN461732_c0_g1	0.000	0.000	0.000	0.000	0.000	0.000	0.000	0.000	0.000	1.121
TRINITY_DN461735_c0_g1	0.000	0.279	0.000	0.000	0.000	0.000	0.000	0.000	0.000	0.000
TRINITY_DN461738_c0_g1	0.000	0.000	0.000	0.000	0.000	0.000	0.000	0.000	0.000	0.000
TRINITY_DN461738_c0_g2	0.368	1.377	1.476	0.846	0.614	1.068	0.328	0.000	0.649	0.448
TRINITY_DN461740_c0_g1	0.000	0.000	0.000	0.000	0.000	0.000	0.000	0.000	0.000	0.975
TRINITY_DN461744_c0_g1	0.000	0.000	0.000	0.000	0.000	0.000	0.000	0.000	0.000	0.000
TRINITY_DN461745_c0_g1	2.145	0.000	0.000	0.000	0.000	0.000	0.000	0.000	1.065	0.000
TRINITY_DN461747_c0_g1	0.000	0.000	0.000	0.000	0.000	0.000	0.000	0.000	0.000	0.372
TRINITY_DN461747_c1_g1	0.000	0.000	1.295	0.000	0.000	1.409	0.000	0.000	0.467	0.000
TRINITY_DN461748_c0_g1	0.516	0.000	0.000	0.000	0.000	0.000	0.000	0.000	0.065	0.000
TRINITY_DN461749_c0_g1	0.416	0.336	0.280	0.320	0.000	0.304	0.000	0.000	0.210	0.170
TRINITY_DN46174_c0_g1	1.572	1.144	1.717	0.955	3.139	0.931	1.997	1.314	0.937	5.315
TRINITY_DN46174_c0_g2	0.000	0.000	0.000	0.000	0.000	1.502	2.029	0.000	0.499	1.034
TRINITY_DN461750_c0_g1	0.684	0.000	1.854	0.000	0.000	0.000	0.000	0.000	0.000	0.000
TRINITY_DN461751_c0_g1	0.000	0.000	0.000	3.468	0.000	1.723	1.174	7.187	2.865	1.347
TRINITY_DN461751_c0_g2	0.000	0.000	0.000	0.000	0.000	0.000	0.000	0.000	0.561	0.000
TRINITY_DN461751_c1_g1	3.380	1.646	0.000	0.000	0.000	0.000	0.000	0.000	0.000	4.622
TRINITY_DN461752_c0_g1	0.000	0.000	0.000	0.000	0.000	0.000	0.000	0.000	0.000	0.000
TRINITY_DN461752_c1_g1	0.000	0.000	0.000	0.000	0.000	0.000	0.000	0.000	0.000	0.000
TRINITY_DN461752_c2_g1	0.000	0.000	0.000	0.000	0.000	0.000	0.000	0.000	0.000	0.000
TRINITY_DN461753_c0_g1	0.000	0.000	0.000	0.000	0.000	0.000	0.000	0.000	0.000	0.000
TRINITY_DN461755_c0_g1	0.000	0.000	0.000	0.000	0.000	0.000	0.000	0.000	0.000	0.000
TRINITY_DN461756_c0_g1	0.000	0.872	0.000	0.749	0.000	0.000	0.000	0.000	0.490	0.202
TRINITY_DN461757_c1_g1	0.000	0.000	0.000	0.000	0.000	0.000	0.000	0.000	0.000	0.000
TRINITY_DN461758_c0_g1	0.376	0.000	0.000	0.458	0.000	0.172	1.097	0.383	0.226	0.033
TRINITY_DN461758_c1_g1	0.000	0.000	0.000	0.000	0.000	0.000	0.000	0.000	0.000	0.000
TRINITY_DN461759_c0_g1	0.000	1.589	0.000	0.000	0.000	0.000	1.674	0.000	0.000	0.670
TRINITY_DN46175_c0_g1	0.000	0.000	0.000	8.061	0.000	0.000	0.000	0.000	0.000	0.000
TRINITY_DN46175_c2_g1	0.000	0.833	0.000	0.000	0.000	0.000	1.771	0.000	0.438	0.367
TRINITY_DN46175_c4_g1	0.000	0.000	0.000	0.000	0.000	0.000	0.000	0.000	0.000	0.887
TRINITY_DN461760_c0_g1	0.000	0.000	0.000	0.000	0.000	0.000	0.000	0.000	0.000	0.000
TRINITY_DN461761_c0_g1	0.000	0.000	0.000	0.000	0.000	0.000	0.000	0.000	1.483	0.773
TRINITY_DN461761_c1_g1	0.000	0.000	0.000	0.000	0.000	0.000	0.000	0.000	0.000	0.000
TRINITY_DN461762_c1_g1	4.293	8.174	0.000	6.708	0.000	0.000	2.340	0.000	0.000	1.636
TRINITY_DN461762_c2_g1	0.000	0.000	0.000	0.000	0.000	0.000	0.000	0.000	0.000	0.000
TRINITY_DN461762_c4_g1	2.223	0.000	0.000	3.250	0.000	0.000	0.000	0.000	1.103	0.000
TRINITY_DN461763_c0_g1	0.000	0.000	0.000	0.000	0.000	0.746	0.000	0.000	0.000	0.000
TRINITY_DN461764_c1_g1	0.000	0.000	2.050	0.000	0.000	0.000	0.000	0.000	0.000	0.613
TRINITY_DN461765_c0_g1	0.000	0.000	0.000	1.178	0.000	0.000	0.000	0.000	0.386	0.322
TRINITY_DN461767_c0_g1	0.000	0.000	0.000	0.000	0.000	0.000	0.000	0.000	0.000	0.464
TRINITY_DN461769_c1_g1	0.000	0.000	0.000	0.000	0.000	0.000	0.000	0.000	0.000	0.000
TRINITY_DN461769_c1_g2	0.000	0.000	0.000	0.000	0.000	0.000	0.000	0.000	0.000	0.000
TRINITY_DN461769_c1_g4	0.000	0.000	0.000	0.000	0.000	0.000	0.000	0.000	0.000	0.000
TRINITY_DN461769_c2_g1	0.000	0.000	0.000	0.000	0.000	0.000	0.000	0.000	0.000	0.000
TRINITY_DN46176_c0_g1	0.000	0.000	0.000	0.000	0.000	0.000	0.000	0.000	0.367	0.000
TRINITY_DN46176_c1_g1	1.135	1.779	0.000	0.000	0.000	3.555	0.000	0.000	0.573	0.847
TRINITY_DN461770_c0_g1	0.000	0.000	0.000	0.000	0.000	0.000	0.784	0.000	0.000	0.000
TRINITY_DN461770_c0_g2	0.000	0.000	0.000	0.000	0.000	0.000	0.000	0.000	0.000	0.000
TRINITY_DN461770_c1_g2	0.000	0.000	0.000	0.000	0.000	0.000	0.000	1.130	0.000	0.272
TRINITY_DN461770_c1_g4	0.000	1.193	1.698	0.000	0.000	0.000	0.000	2.552	0.612	0.000
TRINITY_DN461770_c1_g5	0.000	0.000	0.000	0.000	0.000	0.000	0.000	0.000	0.000	0.000
TRINITY_DN461773_c0_g1	0.000	0.000	0.000	0.000	0.000	0.000	0.000	0.000	0.000	0.000
TRINITY_DN461774_c0_g1	0.000	0.000	0.000	0.000	0.000	0.000	0.000	0.000	0.000	0.000
TRINITY_DN461777_c0_g1	0.000	0.981	0.000	0.000	0.000	0.000	0.000	0.000	0.509	0.000
TRINITY_DN461779_c0_g1	0.000	0.780	0.000	1.260	0.000	0.000	0.000	0.000	0.000	0.345
TRINITY_DN46177_c0_g1	0.000	0.000	0.000	3.314	0.000	0.000	0.000	0.000	0.669	0.000
TRINITY_DN46177_c1_g1	0.000	0.000	0.000	0.000	0.000	0.000	0.000	0.000	0.000	0.871
TRINITY_DN46177_c1_g2	0.000	0.000	2.918	0.000	0.000	0.000	0.000	0.000	0.000	0.000
TRINITY_DN46177_c2_g1	0.000	0.000	0.000	0.000	0.000	0.000	0.000	0.000	0.000	0.000
TRINITY_DN46177_c2_g2	1.253	1.208	0.000	1.868	0.000	0.000	0.000	0.000	0.000	0.515
TRINITY_DN46177_c6_g1	0.000	0.000	0.000	0.000	0.000	0.000	0.000	0.000	0.000	0.000
TRINITY_DN461780_c0_g1	0.000	0.000	0.000	0.000	0.000	0.000	0.000	0.000	0.000	1.111
TRINITY_DN461780_c0_g2	0.000	0.000	0.000	0.000	0.000	0.000	0.000	0.000	1.363	0.000
TRINITY_DN461782_c0_g1	0.000	0.000	0.000	0.000	0.000	0.000	0.000	0.000	0.000	0.000
TRINITY_DN461783_c1_g1	1.017	0.000	0.000	0.000	0.000	0.000	0.000	0.000	0.000	0.000
TRINITY_DN461785_c0_g1	0.000	0.000	0.000	0.000	0.000	0.000	0.000	1.743	0.000	0.000
TRINITY_DN461785_c1_g1	0.000	0.000	0.000	0.000	0.000	0.000	0.000	0.000	0.000	0.000
TRINITY_DN461786_c0_g1	0.000	0.000	0.000	0.000	0.000	0.000	1.318	0.000	0.000	0.000
TRINITY_DN46178_c0_g1	0.000	0.000	0.000	8.896	0.000	4.441	0.000	0.000	0.000	0.000
TRINITY_DN46178_c1_g1	0.000	1.007	0.000	0.000	0.000	0.000	0.000	0.000	0.000	1.049
TRINITY_DN461790_c0_g2	0.000	0.000	0.000	0.000	0.000	0.000	0.000	0.000	2.206	1.804
TRINITY_DN461790_c1_g1	0.000	0.000	0.000	0.000	0.000	0.000	0.000	0.000	0.000	0.000
TRINITY_DN461790_c1_g2	0.000	0.000	0.000	0.000	0.000	0.000	0.000	0.000	0.000	0.000
TRINITY_DN461791_c0_g1	0.000	0.000	0.000	0.000	0.000	0.000	0.000	0.000	0.000	0.000
TRINITY_DN461793_c0_g1	0.000	0.000	0.000	0.000	0.000	0.000	0.000	0.000	0.165	0.000
TRINITY_DN461794_c0_g1	0.000	0.000	0.000	0.640	0.000	0.000	0.000	0.000	0.209	0.000
TRINITY_DN461795_c0_g1	1.892	1.835	7.761	0.000	0.000	0.000	0.000	0.000	0.943	0.773
TRINITY_DN461797_c0_g1	0.000	0.000	0.000	0.000	0.000	0.000	0.000	0.000	0.000	0.000
TRINITY_DN461797_c1_g1	0.000	0.000	0.000	0.000	0.000	0.000	0.000	0.000	0.000	0.000
TRINITY_DN461798_c0_g1	0.000	0.000	0.000	0.000	0.000	0.000	0.000	0.000	0.682	0.000
TRINITY_DN461798_c0_g2	0.000	0.000	0.000	0.000	0.000	0.000	0.000	0.000	0.000	0.000
TRINITY_DN461799_c0_g1	0.000	0.955	0.000	0.000	1.657	1.978	1.116	0.000	0.767	0.827
TRINITY_DN46179_c0_g1	0.000	0.000	0.000	0.000	0.000	0.000	0.000	2.436	0.839	0.000
TRINITY_DN46179_c1_g1	0.000	1.993	0.000	0.000	0.000	0.000	0.000	0.000	0.000	0.859
TRINITY_DN4617_c0_g1	3.801	1.245	0.570	0.000	0.000	0.619	0.390	0.857	0.265	1.441
TRINITY_DN4617_c0_g3	0.000	0.000	0.000	0.000	0.000	0.000	0.000	0.000	0.000	0.178
TRINITY_DN4617_c1_g1	0.000	0.000	0.000	2.258	0.000	0.000	0.000	0.000	0.000	0.000
TRINITY_DN4617_c2_g1	0.000	0.000	0.917	0.000	0.556	1.005	2.125	0.000	0.000	0.000
TRINITY_DN4617_c3_g1	0.707	0.000	0.000	0.000	0.000	0.000	0.000	0.000	0.000	0.289
TRINITY_DN4617_c6_g1	0.000	0.000	0.000	7.975	4.392	0.000	0.000	0.000	2.726	0.000
TRINITY_DN461801_c0_g1	0.000	0.000	0.000	0.000	0.000	0.274	0.000	0.000	0.000	0.000
TRINITY_DN461803_c0_g1	1.097	0.000	0.000	0.000	0.000	0.000	0.000	0.000	0.271	1.343
TRINITY_DN461806_c0_g1	0.000	0.000	0.000	0.000	0.000	0.000	0.000	0.000	0.000	0.000
TRINITY_DN461807_c1_g1	1.920	0.000	0.000	0.000	0.000	0.000	0.000	0.000	0.000	0.785
TRINITY_DN461809_c0_g1	0.000	2.019	0.000	0.000	0.000	0.000	0.000	0.000	0.361	0.603
TRINITY_DN46180_c0_g1	0.230	0.000	0.360	0.312	0.000	0.000	0.123	0.000	0.000	0.000
TRINITY_DN46180_c1_g1	0.000	0.000	0.000	0.000	0.000	0.000	0.000	0.000	0.000	0.000
TRINITY_DN461810_c0_g1	0.000	0.000	0.000	1.724	0.000	0.000	0.000	0.000	0.570	0.000
TRINITY_DN461810_c0_g2	0.000	0.000	3.613	0.000	0.000	0.000	0.000	0.000	0.000	1.084
TRINITY_DN461812_c0_g1	0.000	3.515	0.000	3.170	3.524	0.000	0.000	0.000	2.755	1.759
TRINITY_DN461813_c2_g1	0.000	0.000	0.000	0.000	0.000	0.000	0.000	0.000	1.363	1.100
TRINITY_DN461813_c3_g1	0.000	1.646	2.312	0.000	0.000	0.000	1.731	0.000	0.000	2.071
TRINITY_DN461814_c0_g1	0.000	0.000	0.000	0.000	0.000	0.000	0.000	0.000	0.000	0.000
TRINITY_DN461817_c0_g1	0.000	0.000	0.000	0.000	0.000	0.000	0.000	0.000	0.000	0.756
TRINITY_DN461818_c0_g1	0.000	0.000	0.000	0.000	0.000	0.000	0.000	0.000	0.000	0.000
TRINITY_DN461818_c3_g1	0.000	0.000	0.000	3.576	0.000	0.000	0.000	0.000	0.000	0.000
TRINITY_DN461819_c0_g1	0.000	0.000	0.000	0.000	0.000	0.000	0.000	0.000	1.331	0.852
TRINITY_DN46181_c0_g1	0.000	0.000	0.000	0.000	0.000	0.000	0.000	0.000	0.000	0.000
TRINITY_DN46181_c1_g1	0.000	0.000	2.567	0.000	0.000	0.000	0.000	0.000	0.000	0.000
TRINITY_DN461820_c0_g1	0.000	0.000	0.000	0.000	0.000	0.000	0.000	0.000	0.420	0.000
TRINITY_DN461821_c0_g1	0.000	0.000	0.000	0.000	0.000	0.000	0.000	0.000	0.000	0.000
TRINITY_DN461823_c0_g1	0.000	0.000	0.000	0.000	0.000	0.000	0.000	0.000	0.276	0.000
TRINITY_DN461824_c0_g2	0.000	0.000	0.000	0.000	0.000	0.000	0.000	0.000	0.000	0.000
TRINITY_DN461825_c0_g1	0.000	0.000	0.000	1.527	0.000	0.000	0.000	0.000	0.663	0.275
TRINITY_DN461825_c1_g1	0.000	0.000	0.000	0.000	0.000	0.000	0.000	0.000	0.000	0.909
TRINITY_DN461826_c0_g1	0.000	0.000	0.000	0.000	0.000	0.000	0.000	0.000	0.000	0.000
TRINITY_DN461827_c0_g1	0.000	0.000	0.000	0.000	0.000	0.000	0.000	0.000	0.000	0.000
TRINITY_DN461827_c1_g1	0.000	0.000	0.000	0.000	0.000	0.000	0.000	0.000	0.000	0.000
TRINITY_DN461829_c0_g1	0.000	0.000	0.000	0.000	0.000	0.000	0.000	0.000	0.000	0.000
TRINITY_DN46182_c0_g1	0.000	0.000	0.000	0.000	0.000	0.000	0.000	0.000	0.000	0.000
TRINITY_DN46182_c1_g1	0.000	0.000	0.000	0.000	0.000	0.000	0.000	0.000	0.649	0.000
TRINITY_DN46182_c2_g1	0.000	0.000	0.000	0.000	1.876	1.696	0.000	0.000	0.000	0.938
TRINITY_DN46182_c5_g1	0.000	0.000	0.000	0.000	0.000	0.000	0.000	0.000	0.000	0.000
TRINITY_DN46182_c6_g1	0.000	0.000	0.000	0.000	0.000	0.000	1.325	0.000	0.000	0.542
TRINITY_DN46182_c7_g1	0.000	0.000	0.000	0.000	0.000	0.000	0.000	0.000	0.000	0.000
TRINITY_DN461831_c0_g1	0.000	0.000	0.000	0.000	0.000	0.000	0.000	0.000	0.000	0.744
TRINITY_DN461832_c0_g1	0.526	1.998	0.705	2.009	1.314	0.000	0.477	0.000	0.659	1.067
TRINITY_DN461832_c2_g1	0.000	0.000	0.000	0.000	0.000	0.000	0.000	0.000	0.000	0.958
TRINITY_DN461834_c0_g1	0.000	0.000	0.000	0.000	0.000	0.000	0.000	0.000	0.000	0.000
TRINITY_DN461835_c0_g1	0.000	0.000	0.000	0.000	0.000	0.000	0.000	0.000	0.383	0.958
TRINITY_DN461836_c0_g1	0.000	0.000	0.000	0.000	0.000	0.000	0.000	0.000	0.000	0.000
TRINITY_DN461837_c0_g1	0.000	0.000	0.000	0.000	0.000	0.000	0.000	0.000	0.000	0.000
TRINITY_DN461837_c1_g1	0.000	0.000	0.000	0.000	0.000	0.000	0.000	0.000	0.000	0.000
TRINITY_DN461837_c3_g1	0.000	0.000	3.609	0.000	0.000	0.000	0.000	0.000	0.000	0.000
TRINITY_DN461837_c5_g1	0.000	0.000	0.000	0.000	0.000	0.000	0.000	0.000	0.000	0.000
TRINITY_DN461837_c6_g1	2.436	4.631	0.000	0.000	0.000	0.000	0.000	0.000	0.000	0.981
TRINITY_DN461839_c0_g1	0.000	0.000	0.000	0.000	0.000	0.000	0.000	0.000	0.000	0.000
TRINITY_DN46183_c0_g1	0.000	4.060	0.000	0.000	0.000	0.000	2.158	0.000	0.000	0.000
TRINITY_DN46183_c1_g1	0.000	0.000	0.000	0.996	0.000	0.974	0.000	0.000	0.000	0.000
TRINITY_DN46183_c2_g1	0.000	0.000	0.000	0.000	0.000	0.000	0.000	0.000	0.221	0.000
TRINITY_DN46183_c3_g1	0.000	0.000	3.084	0.000	3.678	0.000	0.000	0.000	4.494	3.667
TRINITY_DN461840_c0_g1	0.000	0.000	0.000	0.000	0.000	0.000	0.000	0.000	0.000	0.917
TRINITY_DN461840_c1_g1	0.000	1.346	0.000	0.000	0.000	0.000	0.000	0.000	0.000	0.569
TRINITY_DN461842_c0_g2	0.000	0.000	0.000	0.000	0.000	0.000	0.000	0.000	0.000	0.000
TRINITY_DN461842_c1_g1	0.000	0.000	0.000	0.000	0.000	0.000	0.000	0.000	0.000	0.000
TRINITY_DN461842_c2_g1	0.000	0.128	0.000	0.000	0.000	0.000	0.000	0.000	0.000	0.000
TRINITY_DN461843_c0_g1	4.768	3.320	2.235	3.913	1.233	3.061	3.560	3.162	4.267	2.683
TRINITY_DN461843_c0_g2	0.325	0.134	0.000	0.249	0.270	0.000	0.144	0.329	0.164	0.263
TRINITY_DN461843_c1_g1	0.000	0.000	0.000	0.000	0.000	0.000	0.000	0.000	0.000	0.000
TRINITY_DN461845_c0_g1	0.000	0.000	0.000	0.000	0.000	0.000	0.000	0.000	0.000	0.000
TRINITY_DN461846_c0_g1	0.000	0.000	0.000	0.000	0.000	0.000	0.000	0.000	0.412	0.344
TRINITY_DN461846_c2_g1	0.000	0.000	0.000	0.000	0.000	0.000	0.000	0.000	0.000	0.000
TRINITY_DN461847_c0_g1	0.000	0.000	0.000	0.000	0.000	0.000	0.000	0.000	0.000	0.280
TRINITY_DN461848_c0_g1	0.000	1.391	0.000	0.000	0.000	0.000	0.000	0.000	0.708	0.000
TRINITY_DN46184_c0_g1	0.000	0.000	0.000	0.000	0.000	0.000	0.000	0.000	0.000	0.000
TRINITY_DN46184_c1_g1	0.000	0.000	0.000	0.000	0.000	0.000	0.000	0.000	0.000	2.775
TRINITY_DN461853_c0_g1	0.183	0.216	0.175	0.202	0.000	0.000	0.000	0.000	0.066	0.371
TRINITY_DN461853_c0_g2	0.000	0.000	0.000	0.000	0.000	0.000	1.125	0.000	0.000	0.327
TRINITY_DN461853_c1_g2	0.747	0.000	0.000	0.000	0.000	0.000	0.000	0.000	0.230	0.008
TRINITY_DN461855_c0_g1	0.000	0.000	0.000	0.000	0.000	0.000	0.000	0.000	0.000	0.000
TRINITY_DN461855_c1_g1	1.625	1.577	0.000	2.401	10.616	2.385	3.326	6.584	2.417	2.657
TRINITY_DN46185_c0_g1	0.000	0.000	0.000	0.000	2.060	1.859	0.000	0.000	0.000	0.000
TRINITY_DN46185_c0_g2	0.000	0.000	0.000	0.000	0.000	0.000	0.000	0.000	0.000	0.000
TRINITY_DN46185_c12_g1	0.000	0.000	0.000	0.000	0.000	0.000	0.000	0.000	0.000	0.000
TRINITY_DN46185_c1_g1	0.251	0.000	0.224	1.032	0.192	0.849	0.073	0.000	0.128	0.577
TRINITY_DN46185_c1_g3	0.656	0.000	0.440	0.000	0.000	0.478	0.000	0.000	0.000	0.435
TRINITY_DN46185_c1_g4	0.928	0.263	0.830	0.000	0.515	0.000	0.000	0.000	0.464	0.628
TRINITY_DN46185_c4_g1	0.000	0.000	0.000	0.000	0.867	0.000	0.998	1.082	0.259	0.427
TRINITY_DN46185_c5_g1	0.746	0.789	0.607	0.683	0.000	1.318	0.425	0.000	0.223	0.918
TRINITY_DN46185_c6_g1	0.000	0.000	0.000	0.000	1.314	0.000	0.000	0.000	0.392	0.000
TRINITY_DN46185_c7_g1	0.000	0.000	0.000	0.000	0.000	0.000	0.000	0.000	0.000	0.000
TRINITY_DN46185_c8_g1	0.000	0.000	0.000	0.000	0.697	0.615	0.000	0.000	0.209	0.342
TRINITY_DN46185_c9_g1	0.000	0.000	0.000	0.000	0.000	0.000	0.000	0.000	0.000	0.000
TRINITY_DN461862_c0_g1	0.000	0.000	0.000	0.000	0.000	0.000	0.000	0.000	0.000	1.102
TRINITY_DN461865_c0_g1	0.000	0.000	0.000	0.000	0.000	0.000	0.000	0.000	0.000	0.000
TRINITY_DN461866_c1_g1	0.000	4.472	0.000	0.000	0.000	0.000	0.000	0.000	0.000	0.000
TRINITY_DN461866_c2_g1	0.000	0.000	0.000	0.000	0.000	0.000	0.000	0.000	0.000	0.398
TRINITY_DN461867_c0_g1	0.000	0.000	0.000	0.000	0.000	0.000	0.000	0.000	0.000	0.000
TRINITY_DN461868_c0_g1	0.000	0.000	0.000	0.000	0.000	0.000	0.000	0.000	1.081	0.000
TRINITY_DN461868_c0_g2	0.000	0.000	0.000	0.000	0.000	0.000	0.000	0.000	0.000	0.000
TRINITY_DN46186_c0_g1	0.651	0.760	2.705	2.008	0.968	0.629	0.378	0.950	0.699	0.587
TRINITY_DN461871_c0_g1	0.000	0.000	0.000	6.444	0.000	0.000	0.000	0.000	0.000	0.000
TRINITY_DN461871_c1_g1	0.851	0.000	0.000	0.000	0.000	0.000	0.000	0.000	0.812	0.268
TRINITY_DN461871_c1_g3	0.000	1.566	2.205	0.000	0.000	2.367	0.000	0.000	0.000	0.000
TRINITY_DN461872_c0_g1	0.424	0.000	0.000	1.286	0.000	0.000	0.000	0.000	0.210	0.345
TRINITY_DN461872_c1_g1	0.000	0.000	0.000	0.000	0.000	0.000	0.000	0.000	0.000	0.000
TRINITY_DN461874_c0_g1	0.000	0.000	0.000	0.000	0.000	0.000	0.000	0.000	0.000	0.000
TRINITY_DN461875_c0_g2	0.000	0.000	0.000	0.000	0.000	0.000	0.000	0.000	0.000	0.000
TRINITY_DN461876_c0_g2	0.000	0.000	0.000	0.000	0.000	0.000	0.000	0.000	0.853	0.700
TRINITY_DN461876_c0_g3	0.000	0.000	0.000	0.000	0.000	0.000	0.000	0.000	1.236	0.000
TRINITY_DN461876_c1_g1	0.000	0.000	0.000	0.000	0.000	0.000	0.000	0.000	0.000	0.000
TRINITY_DN461877_c0_g1	0.000	0.000	0.000	0.000	0.000	0.363	0.000	0.000	0.000	0.101
TRINITY_DN461878_c0_g1	0.000	0.000	0.879	0.000	0.000	0.000	0.000	0.000	0.000	0.000
TRINITY_DN461878_c1_g1	0.000	0.000	0.000	0.000	0.000	0.000	0.000	0.000	0.000	0.000
TRINITY_DN461878_c2_g1	0.980	0.000	0.000	0.000	0.000	0.000	0.000	0.000	0.489	0.396
TRINITY_DN461878_c3_g1	0.485	0.000	0.000	0.000	0.000	0.000	2.302	0.000	0.721	0.000
TRINITY_DN461878_c3_g2	0.000	0.252	0.000	0.453	0.000	0.000	0.000	0.000	0.149	0.241
TRINITY_DN461878_c5_g1	0.000	0.000	0.000	0.000	0.000	0.000	0.000	0.000	1.038	0.850
TRINITY_DN461879_c0_g1	0.000	0.000	0.000	0.000	0.000	0.000	0.000	0.000	0.000	0.548
TRINITY_DN461881_c0_g1	0.000	0.000	0.000	0.000	0.000	0.000	0.000	0.000	0.000	0.000
TRINITY_DN461882_c0_g1	0.000	0.000	0.000	0.000	0.000	2.502	0.000	0.000	0.000	0.000
TRINITY_DN461884_c0_g1	0.000	0.750	0.000	0.946	0.000	1.199	0.184	0.000	0.207	0.866
TRINITY_DN461884_c10_g1	0.000	0.000	0.000	0.000	0.000	0.000	0.407	0.000	0.430	0.000
TRINITY_DN461884_c1_g2	0.406	0.000	0.000	0.000	0.000	0.000	0.364	0.000	0.000	0.117
TRINITY_DN461884_c4_g1	0.000	0.000	0.000	2.758	0.000	0.000	0.000	0.000	0.000	0.000
TRINITY_DN461884_c5_g1	0.000	0.000	0.000	0.000	0.000	0.000	0.754	0.829	0.201	0.493
TRINITY_DN461884_c8_g1	0.000	0.000	2.713	0.000	0.000	0.000	0.000	0.000	0.000	0.000
TRINITY_DN461884_c9_g1	0.000	0.636	0.000	0.000	0.000	0.000	0.000	0.757	0.000	0.150
TRINITY_DN461886_c0_g1	0.000	0.000	0.000	0.000	0.000	0.000	0.000	0.000	0.000	0.000
TRINITY_DN461886_c0_g2	0.587	0.000	0.000	0.226	0.000	0.000	0.000	0.298	0.074	0.238
TRINITY_DN461886_c10_g1	2.696	5.058	0.000	0.000	0.000	0.000	0.000	0.000	0.000	0.000
TRINITY_DN461886_c1_g1	0.000	0.000	1.168	0.000	0.000	0.000	0.000	0.000	0.914	0.579
TRINITY_DN461886_c2_g1	0.000	0.000	0.000	0.000	0.000	0.000	0.000	0.000	0.000	0.000
TRINITY_DN461886_c3_g1	0.584	0.000	0.000	0.883	0.000	0.000	0.563	0.000	0.577	0.000
TRINITY_DN461886_c5_g1	0.000	0.000	0.000	0.000	0.000	0.000	0.000	0.000	0.000	0.000
TRINITY_DN461886_c5_g2	0.000	0.000	0.000	0.000	0.000	0.000	0.000	0.000	0.000	0.000
TRINITY_DN461886_c6_g1	0.000	0.000	0.000	0.000	0.000	0.000	0.000	0.000	0.000	0.000
TRINITY_DN461886_c8_g1	0.000	0.000	0.000	0.000	0.000	0.000	0.000	0.000	0.000	0.000
TRINITY_DN461887_c0_g1	1.321	0.000	1.817	3.788	1.532	3.325	1.857	1.934	0.323	2.168
TRINITY_DN461887_c4_g1	0.000	2.030	0.000	0.000	0.000	0.000	0.000	0.000	0.000	0.000
TRINITY_DN461887_c5_g1	0.598	0.398	0.221	0.000	0.414	1.199	1.026	0.000	0.206	1.092
TRINITY_DN461887_c6_g1	0.000	1.150	0.000	0.000	0.000	0.000	0.000	0.000	0.000	0.000
TRINITY_DN461887_c7_g1	0.000	0.000	0.000	0.000	0.000	0.000	0.000	0.000	0.000	0.000
TRINITY_DN461888_c1_g1	0.000	0.000	0.000	0.000	0.000	0.000	0.000	0.000	0.000	0.000
TRINITY_DN461889_c0_g1	0.000	0.000	0.000	0.000	0.000	0.000	0.000	0.000	0.487	0.000
TRINITY_DN461889_c1_g1	0.000	2.474	0.000	0.000	0.000	0.000	0.000	0.000	0.000	0.000
TRINITY_DN46188_c0_g1	0.000	0.000	2.283	0.000	0.000	0.000	0.000	0.000	0.000	0.897
TRINITY_DN46188_c1_g1	0.000	0.000	0.000	4.031	0.000	0.000	0.000	0.000	0.812	0.000
TRINITY_DN461891_c0_g1	0.000	0.000	0.000	0.000	0.000	2.337	0.000	0.000	0.000	0.652
TRINITY_DN461892_c0_g1	0.000	0.000	0.000	0.000	0.000	0.000	0.000	0.000	0.000	0.975
TRINITY_DN461893_c0_g1	0.000	4.734	0.000	0.000	0.000	0.000	0.000	0.000	0.000	0.000
TRINITY_DN461893_c0_g2	0.000	0.000	0.000	0.000	0.000	0.000	0.000	0.000	0.000	0.000
TRINITY_DN461893_c0_g3	0.000	0.000	0.000	0.000	0.000	0.000	0.000	0.000	0.000	0.000
TRINITY_DN461893_c0_g4	0.000	1.401	0.000	0.000	0.000	0.000	2.935	0.000	0.712	0.000
TRINITY_DN461894_c0_g1	0.000	0.000	0.000	0.000	0.000	0.000	0.000	0.000	0.000	0.000
TRINITY_DN461897_c0_g1	0.603	0.000	0.000	0.000	0.000	0.000	0.000	0.000	0.892	0.000
TRINITY_DN46189_c0_g1	0.000	0.000	0.674	0.000	0.000	0.000	0.000	0.000	0.000	0.479
TRINITY_DN46189_c1_g1	5.643	0.000	1.606	0.000	0.000	2.757	1.187	6.222	1.021	5.239
TRINITY_DN4618_c0_g1	26.583	37.957	20.665	18.491	24.448	31.418	38.304	26.359	32.012	28.631
TRINITY_DN4618_c11_g1	0.000	0.000	0.000	0.000	0.000	0.000	0.000	0.000	0.000	0.000
TRINITY_DN4618_c15_g1	0.000	0.000	0.000	0.000	7.356	0.000	0.000	0.000	0.000	0.000
TRINITY_DN4618_c1_g2	0.000	0.000	0.000	0.000	0.000	0.000	0.000	2.290	0.000	0.000
TRINITY_DN4618_c2_g1	2.262	0.826	1.439	2.228	0.000	2.625	0.000	0.000	1.388	2.163
TRINITY_DN4618_c3_g1	62.169	52.177	67.145	60.807	56.264	64.080	59.440	50.697	81.748	59.753
TRINITY_DN4618_c3_g2	8.180	0.641	1.908	1.058	1.161	4.145	2.058	1.459	1.842	2.306
TRINITY_DN4618_c3_g4	0.000	0.000	0.000	0.000	1.561	0.000	0.000	0.000	0.000	0.000
TRINITY_DN4618_c3_g5	0.000	3.029	0.000	0.765	0.000	0.000	0.000	0.000	0.000	0.000
TRINITY_DN4618_c5_g1	0.623	2.810	2.532	1.879	4.120	1.831	1.811	0.339	5.835	1.784
TRINITY_DN4618_c7_g1	0.000	0.000	0.000	0.000	0.000	0.000	0.000	0.000	0.000	0.000
TRINITY_DN4618_c9_g1	0.000	0.000	0.000	0.000	0.000	0.000	0.000	0.000	0.000	1.536
TRINITY_DN461900_c0_g1	0.000	0.000	0.000	0.000	0.000	0.000	0.000	0.000	0.000	0.000
TRINITY_DN461903_c1_g1	0.000	0.000	0.000	0.000	0.000	0.000	0.000	0.000	0.000	0.000
TRINITY_DN461903_c2_g1	0.000	0.000	0.000	0.000	0.000	0.000	0.000	0.000	0.000	0.000
TRINITY_DN461904_c0_g1	0.000	0.000	0.000	0.000	0.000	0.000	0.000	0.000	0.000	0.822
TRINITY_DN461905_c0_g1	0.000	0.000	0.000	0.000	0.000	0.000	0.000	0.000	0.000	0.549
TRINITY_DN461907_c0_g1	0.000	0.369	0.000	0.000	0.000	0.000	0.030	0.000	0.000	0.000
TRINITY_DN461909_c0_g1	0.000	1.464	0.000	0.000	0.000	0.000	0.000	0.000	0.000	0.617
TRINITY_DN461909_c1_g1	0.000	3.342	0.000	7.610	2.808	0.000	1.753	3.478	0.000	1.401
TRINITY_DN46190_c0_g1	0.000	0.000	0.000	0.000	0.000	0.000	0.000	0.000	0.000	0.000
TRINITY_DN461910_c1_g1	0.000	0.000	0.000	0.000	0.000	0.000	0.000	0.000	0.403	0.000
TRINITY_DN461910_c2_g1	0.000	0.000	0.000	0.000	0.000	0.000	0.358	0.000	0.000	0.000
TRINITY_DN461910_c4_g1	0.000	0.000	6.514	0.000	0.000	0.000	0.000	0.000	0.000	0.000
TRINITY_DN461910_c5_g1	0.000	0.000	0.000	0.000	0.000	0.000	1.946	0.000	0.000	0.000
TRINITY_DN461911_c0_g1	0.000	0.000	0.000	0.000	0.000	0.000	0.000	0.000	0.000	0.000
TRINITY_DN461911_c1_g1	0.000	0.000	0.000	0.000	0.000	0.000	0.000	0.000	0.000	0.000
TRINITY_DN461911_c2_g1	0.000	0.000	0.000	0.000	0.000	0.000	0.000	0.000	0.000	0.315
TRINITY_DN461911_c3_g1	0.000	0.000	0.000	0.000	0.000	0.000	0.000	0.000	0.000	0.000
TRINITY_DN461912_c1_g1	0.000	0.000	0.000	0.000	0.000	0.000	0.000	0.000	0.552	0.000
TRINITY_DN461913_c0_g1	0.000	0.222	0.000	0.402	0.000	0.383	0.000	0.000	0.132	0.213
TRINITY_DN461914_c0_g1	0.000	0.000	0.000	0.000	0.000	0.000	0.000	0.000	0.000	0.902
TRINITY_DN461918_c0_g4	0.000	0.000	0.000	0.000	0.000	0.000	0.000	0.000	0.000	0.163
TRINITY_DN461918_c1_g1	0.000	0.000	0.000	0.000	0.785	0.000	0.000	0.000	0.705	0.193
TRINITY_DN461918_c3_g1	0.000	0.000	0.000	0.000	0.000	0.000	0.000	0.000	0.000	0.000
TRINITY_DN461918_c4_g1	0.000	0.000	1.307	1.436	0.000	0.000	0.000	0.000	0.000	0.000
TRINITY_DN461919_c0_g1	0.000	0.000	0.000	0.000	0.000	0.000	0.000	0.000	0.000	0.000
TRINITY_DN46191_c0_g1	1.795	2.013	0.000	0.000	0.000	2.511	0.845	1.650	1.572	0.689
TRINITY_DN46191_c4_g1	0.000	0.000	0.000	0.000	0.000	0.000	0.000	0.000	0.000	0.000
TRINITY_DN46191_c5_g1	0.739	0.000	0.000	0.000	0.000	0.000	0.000	0.000	0.000	0.908
TRINITY_DN461920_c0_g1	0.000	0.000	0.000	0.000	0.000	0.000	0.000	0.000	0.000	0.000
TRINITY_DN461923_c0_g2	0.723	0.000	0.000	0.000	0.000	0.000	0.000	0.000	0.000	0.887
TRINITY_DN461924_c0_g2	0.000	0.000	0.000	0.000	0.000	0.000	0.000	0.000	0.000	0.000
TRINITY_DN461924_c0_g3	0.000	0.000	0.000	0.000	0.000	0.000	0.000	0.000	0.000	0.000
TRINITY_DN461924_c1_g1	0.000	0.000	0.000	0.000	0.000	0.000	1.174	2.396	0.000	0.477
TRINITY_DN461924_c7_g1	0.000	0.000	0.000	0.000	0.000	0.000	0.000	0.000	0.000	0.000
TRINITY_DN461925_c0_g1	0.000	0.000	0.000	0.000	0.958	0.850	2.229	0.000	0.000	0.000
TRINITY_DN461926_c1_g1	0.000	0.000	0.000	0.000	0.000	0.000	0.000	0.000	1.306	0.958
TRINITY_DN461927_c0_g1	0.000	0.000	0.381	0.000	0.473	0.000	0.000	0.580	0.000	0.000
TRINITY_DN461927_c2_g1	0.000	0.000	0.000	0.000	0.000	0.000	0.000	0.000	0.000	0.660
TRINITY_DN46192_c0_g1	0.000	0.000	0.000	0.000	0.000	0.000	0.000	0.000	0.000	0.000
TRINITY_DN46192_c1_g1	0.000	0.000	0.000	0.000	0.000	0.000	0.000	0.000	0.000	0.000
TRINITY_DN461930_c0_g1	0.000	0.000	0.000	2.335	0.000	0.000	0.000	0.000	0.000	0.647
TRINITY_DN461931_c0_g1	1.057	0.000	0.713	0.000	0.000	0.000	0.504	0.000	0.000	0.215
TRINITY_DN461932_c0_g1	0.169	0.565	0.000	0.000	0.283	0.246	0.151	0.345	0.086	0.482
TRINITY_DN461933_c0_g2	0.000	1.112	0.000	0.000	2.041	0.000	1.945	0.000	0.304	0.259
TRINITY_DN461933_c2_g1	1.083	0.000	0.000	0.000	0.000	0.000	0.000	0.000	0.374	0.312
TRINITY_DN461933_c4_g1	0.000	0.000	0.000	0.000	0.000	0.000	0.000	0.000	0.262	0.432
TRINITY_DN461933_c7_g1	0.000	0.000	0.000	0.000	0.000	0.000	0.000	0.000	0.000	0.975
TRINITY_DN461934_c0_g1	0.000	0.000	0.000	0.000	0.000	0.000	0.000	3.384	0.830	0.000
TRINITY_DN461935_c0_g1	0.000	0.000	0.000	0.000	0.000	0.000	0.608	0.000	0.000	0.134
TRINITY_DN461936_c0_g1	0.000	0.000	0.000	0.000	0.000	0.000	0.000	0.000	0.000	0.000
TRINITY_DN461936_c0_g3	0.000	0.000	0.000	0.000	0.000	1.245	0.000	0.000	0.000	1.324
TRINITY_DN461936_c1_g1	0.000	0.000	0.000	0.000	0.000	0.000	0.000	0.000	0.000	0.000
TRINITY_DN461936_c2_g1	0.000	2.949	0.000	0.000	0.000	0.000	0.000	0.000	0.000	1.259
TRINITY_DN461936_c2_g2	0.000	0.000	0.000	0.000	0.000	0.000	0.000	0.000	0.000	1.669
TRINITY_DN461936_c3_g1	0.000	0.000	0.000	0.000	0.000	0.000	0.000	0.000	0.000	0.000
TRINITY_DN461936_c4_g1	0.879	0.000	0.000	0.000	0.000	0.000	0.000	0.000	0.432	0.000
TRINITY_DN461936_c6_g1	0.000	0.000	0.000	0.000	0.000	0.000	0.000	0.000	0.000	0.000
TRINITY_DN461938_c2_g1	0.000	0.000	0.000	0.000	0.000	0.000	0.000	0.000	0.000	0.000
TRINITY_DN461939_c0_g1	0.000	0.754	0.000	0.000	1.340	0.000	0.000	0.000	0.000	0.000
TRINITY_DN461939_c0_g2	0.000	0.000	0.000	0.000	0.000	0.000	0.000	0.000	0.690	0.573
TRINITY_DN461939_c0_g3	0.000	0.339	0.000	0.000	0.000	0.573	0.000	0.000	0.795	0.479
TRINITY_DN461939_c3_g1	0.000	0.000	0.000	0.000	0.000	0.000	0.000	0.000	0.000	0.000
TRINITY_DN461939_c4_g1	0.000	0.000	0.000	0.000	0.000	0.000	0.000	0.000	0.000	0.000
TRINITY_DN46193_c0_g1	0.000	0.000	0.000	0.000	0.000	0.000	0.000	0.000	0.000	0.000
TRINITY_DN46193_c0_g2	1.305	0.000	0.000	0.000	2.027	0.000	0.000	0.000	0.000	0.536
TRINITY_DN46193_c0_g3	0.000	0.000	0.000	0.000	0.000	0.000	0.000	0.000	0.000	0.000
TRINITY_DN46193_c0_g4	1.320	0.000	0.000	0.000	0.000	0.000	1.342	0.000	0.654	1.084
TRINITY_DN46193_c0_g5	0.000	0.000	0.000	0.000	0.000	0.000	0.000	0.000	0.000	0.000
TRINITY_DN461940_c0_g2	0.000	0.649	1.929	0.000	0.000	0.000	0.000	0.000	0.350	1.499
TRINITY_DN461940_c0_g3	0.000	0.000	0.000	0.000	0.000	0.000	0.000	0.000	0.000	0.000
TRINITY_DN461941_c1_g1	0.886	0.753	2.774	2.255	1.476	0.000	0.270	0.604	1.035	1.800
TRINITY_DN461944_c0_g1	0.000	0.000	0.000	0.000	0.000	0.000	0.000	0.000	0.000	0.000
TRINITY_DN461946_c0_g1	0.911	0.000	0.000	0.000	0.000	0.000	0.000	0.000	0.000	0.000
TRINITY_DN461947_c0_g1	0.000	0.000	0.000	0.000	0.000	0.000	0.000	0.000	0.000	0.000
TRINITY_DN46194_c0_g1	0.000	0.000	0.000	0.000	0.000	0.000	0.000	0.000	0.000	0.000
TRINITY_DN46194_c1_g1	1.275	1.230	0.000	1.900	0.000	0.000	0.000	0.000	1.891	1.573
TRINITY_DN461950_c0_g1	0.000	0.000	0.000	0.000	0.000	0.000	0.000	0.000	0.000	0.000
TRINITY_DN461951_c0_g1	0.000	0.000	0.000	0.000	0.000	0.000	0.000	0.000	0.000	0.000
TRINITY_DN461952_c0_g2	0.000	8.789	0.000	11.035	0.000	3.770	10.252	9.950	4.957	9.101
TRINITY_DN461952_c0_g3	9.264	5.049	6.280	0.000	0.000	0.000	0.000	0.000	0.643	6.876
TRINITY_DN461953_c0_g1	0.000	0.000	0.000	0.000	0.000	0.000	0.000	0.000	0.000	0.000
TRINITY_DN461955_c0_g1	0.000	0.000	0.000	0.000	0.000	0.000	0.000	0.000	0.805	0.000
TRINITY_DN461955_c0_g2	5.663	0.000	0.000	0.000	0.000	0.000	0.000	0.000	0.000	0.000
TRINITY_DN461955_c1_g1	0.000	0.000	0.000	0.000	0.000	0.000	0.824	1.728	0.000	0.000
TRINITY_DN461955_c2_g1	0.000	0.268	0.000	1.772	0.000	0.000	0.565	0.000	0.000	0.240
TRINITY_DN461955_c3_g1	0.000	0.494	0.000	0.000	0.000	0.000	0.000	0.000	0.349	0.499
TRINITY_DN461955_c3_g2	0.207	0.258	0.555	0.000	0.000	0.301	0.000	0.422	0.898	0.000
TRINITY_DN461957_c0_g1	0.000	0.000	0.000	0.000	0.000	0.000	1.383	0.000	0.000	0.000
TRINITY_DN461957_c1_g1	0.000	0.000	0.000	0.000	4.120	1.859	0.000	0.000	0.000	0.000
TRINITY_DN461957_c2_g1	0.000	0.000	0.000	0.000	0.000	0.000	0.000	0.000	0.000	0.000
TRINITY_DN461958_c0_g1	0.000	0.000	0.000	0.000	0.000	0.000	0.000	0.000	0.000	0.000
TRINITY_DN461959_c0_g1	0.000	0.000	0.000	0.000	0.000	0.000	0.000	0.000	0.000	0.000
TRINITY_DN461959_c2_g1	0.000	0.000	0.000	0.000	0.000	0.000	0.000	0.000	0.000	0.267
TRINITY_DN46195_c0_g1	0.000	0.000	0.000	0.000	0.000	0.000	0.759	0.000	0.000	0.000
TRINITY_DN46195_c0_g2	0.000	0.000	0.000	0.000	0.000	0.000	0.000	0.000	0.000	0.000
TRINITY_DN46195_c2_g1	0.000	0.000	0.000	0.000	0.000	0.000	1.019	0.000	0.000	0.834
TRINITY_DN46195_c9_g1	0.000	0.000	0.000	0.000	0.000	0.000	0.000	0.000	0.000	0.000
TRINITY_DN461960_c0_g1	0.000	0.000	0.000	0.000	0.000	0.000	0.000	0.000	0.000	0.000
TRINITY_DN461961_c0_g1	0.000	0.000	0.000	0.000	0.000	0.000	0.688	0.000	0.695	0.289
TRINITY_DN461961_c1_g1	0.000	0.612	0.000	0.000	0.000	0.000	0.000	0.000	0.000	0.552
TRINITY_DN461962_c0_g1	0.000	0.000	0.000	0.000	0.000	0.000	0.000	0.000	0.000	0.000
TRINITY_DN461963_c0_g1	0.000	0.000	0.000	0.000	0.000	0.000	0.000	0.000	0.000	1.030
TRINITY_DN461964_c0_g1	3.786	5.510	2.589	2.804	0.000	0.000	3.390	0.000	0.944	3.871
TRINITY_DN461964_c2_g1	0.000	2.490	0.000	0.000	4.275	0.000	0.000	0.000	1.320	1.069
TRINITY_DN461964_c3_g1	0.000	1.515	0.000	0.000	2.549	0.000	0.000	0.000	0.773	0.000
TRINITY_DN461964_c5_g1	0.000	0.000	0.000	0.000	3.874	0.000	2.431	0.000	0.000	0.966
TRINITY_DN461965_c0_g1	0.377	0.415	0.673	0.387	0.210	0.365	0.000	0.000	0.255	0.612
TRINITY_DN461967_c0_g1	0.000	0.000	0.000	0.000	0.000	0.000	0.000	0.000	0.000	0.000
TRINITY_DN461968_c0_g1	0.000	0.000	0.000	0.000	0.000	0.000	0.000	0.000	0.000	0.000
TRINITY_DN461969_c0_g1	0.000	0.607	0.000	0.000	0.000	0.000	0.000	0.000	0.000	0.274
TRINITY_DN46196_c3_g1	0.000	0.000	0.000	0.000	0.000	0.000	0.000	0.000	0.000	0.000
TRINITY_DN461970_c0_g1	0.000	0.000	0.000	0.000	0.000	0.000	0.000	0.000	0.000	0.000
TRINITY_DN461970_c1_g1	1.253	0.000	0.000	0.000	0.000	0.000	0.000	0.000	0.000	0.000
TRINITY_DN461971_c0_g1	1.058	2.017	8.683	3.174	1.736	6.284	6.367	2.193	2.608	1.302
TRINITY_DN461973_c0_g1	0.000	0.000	3.759	0.000	4.434	0.000	0.000	0.000	0.000	1.111
TRINITY_DN461975_c1_g1	0.000	0.000	0.000	0.000	0.000	0.000	0.000	0.000	0.000	0.000
TRINITY_DN461975_c1_g2	0.000	0.000	0.000	0.000	0.000	0.000	0.000	0.000	1.236	2.000
TRINITY_DN461976_c0_g1	0.000	0.000	0.000	0.000	0.000	0.182	0.000	0.000	0.000	0.000
TRINITY_DN461976_c2_g1	0.000	0.000	0.000	0.000	0.000	0.000	0.000	0.000	0.000	0.000
TRINITY_DN461977_c0_g1	2.216	0.000	0.000	0.000	0.000	0.000	0.000	0.000	0.000	0.000
TRINITY_DN461978_c0_g2	0.000	0.000	0.000	0.000	0.000	0.000	0.000	0.000	0.000	0.576
TRINITY_DN46197_c0_g1	0.000	0.000	0.000	0.000	0.000	0.000	0.000	0.000	0.000	0.738
TRINITY_DN46197_c0_g2	0.000	0.000	0.000	0.000	0.000	1.434	0.000	0.671	0.020	0.079
TRINITY_DN46197_c0_g3	0.000	0.000	0.000	0.000	0.000	0.000	0.000	0.000	0.000	0.000
TRINITY_DN46197_c3_g1	0.627	0.910	0.210	0.000	0.524	0.000	0.000	0.000	0.307	0.853
TRINITY_DN46197_c4_g1	0.000	0.000	0.000	0.000	0.000	0.000	0.000	0.000	0.000	0.000
TRINITY_DN461981_c0_g1	0.000	0.340	0.000	0.000	0.000	0.000	0.000	0.000	0.000	0.640
TRINITY_DN461982_c0_g1	0.000	0.000	0.000	0.000	0.000	0.000	0.000	0.000	0.000	0.000
TRINITY_DN461983_c0_g1	0.000	0.000	0.000	0.000	0.000	0.000	0.000	0.000	0.000	0.000
TRINITY_DN461984_c0_g1	0.000	0.000	0.000	0.000	0.000	0.000	0.000	0.000	0.000	1.644
TRINITY_DN461986_c0_g1	0.000	0.000	0.000	0.000	0.000	0.000	0.791	0.000	0.395	0.330
TRINITY_DN461988_c0_g1	2.547	0.000	6.957	0.000	0.000	0.000	0.000	0.000	0.000	0.000
TRINITY_DN461989_c0_g1	0.000	0.409	0.000	0.000	0.771	0.000	0.440	0.000	0.000	0.000
TRINITY_DN461989_c1_g1	0.000	0.000	0.000	0.000	0.650	0.000	0.000	0.000	0.148	0.000
TRINITY_DN46198_c0_g1	4.158	2.668	1.536	1.545	1.679	3.479	2.919	0.874	3.124	2.521
TRINITY_DN46198_c0_g3	3.510	1.345	0.455	1.370	3.283	2.430	2.755	0.000	2.450	1.565
TRINITY_DN46198_c11_g1	0.000	0.000	0.000	0.000	0.000	0.000	0.000	0.000	1.168	0.000
TRINITY_DN46198_c13_g1	1.275	0.000	0.000	0.000	0.000	0.000	0.000	0.000	0.000	0.000
TRINITY_DN46198_c2_g1	5.218	0.000	0.000	0.000	0.000	0.000	0.000	0.000	0.000	0.000
TRINITY_DN46198_c3_g2	0.000	0.000	0.000	0.000	0.000	0.000	0.000	0.000	0.000	0.000
TRINITY_DN46198_c5_g1	0.000	0.000	0.000	0.000	0.000	0.000	0.000	0.000	0.000	0.000
TRINITY_DN46198_c6_g1	9.578	10.430	12.452	12.239	12.813	11.855	15.435	10.618	11.880	16.146
TRINITY_DN46198_c8_g1	0.000	0.000	3.031	0.000	0.000	0.000	0.000	0.000	0.000	0.455
TRINITY_DN461990_c0_g2	0.000	0.000	0.000	0.000	0.000	0.000	0.000	0.000	0.000	0.000
TRINITY_DN461992_c0_g1	0.000	1.195	0.000	0.000	0.000	0.000	0.846	0.000	0.287	0.328
TRINITY_DN461992_c1_g1	0.000	0.000	0.000	0.000	0.377	0.000	0.000	0.000	0.000	0.251
TRINITY_DN461992_c2_g1	0.000	0.000	0.000	0.000	0.000	0.000	0.000	0.000	0.000	0.000
TRINITY_DN461993_c0_g1	0.000	0.000	0.000	0.000	0.000	0.000	0.000	0.000	0.352	0.587
TRINITY_DN461994_c0_g1	0.000	0.000	0.000	0.000	0.000	0.000	0.000	0.000	0.000	1.547
TRINITY_DN461994_c1_g1	0.000	0.000	0.000	0.000	0.000	0.000	0.000	0.000	0.000	1.227
TRINITY_DN461995_c1_g1	0.000	0.000	0.000	0.000	0.000	0.000	0.000	0.000	0.000	0.000
TRINITY_DN461995_c2_g1	0.000	0.000	0.000	0.000	0.000	0.000	0.000	0.000	0.000	0.000
TRINITY_DN461995_c4_g1	0.000	0.000	0.000	0.000	0.000	0.000	0.000	0.000	0.000	0.000
TRINITY_DN461998_c0_g1	0.000	0.000	0.000	0.000	0.000	0.609	0.000	0.000	0.207	0.000
TRINITY_DN461999_c0_g1	0.000	0.000	0.000	0.000	0.000	0.000	0.000	0.000	0.000	0.000
TRINITY_DN46199_c0_g1	0.000	0.000	0.000	1.021	1.121	0.999	0.000	0.000	0.334	0.556
TRINITY_DN4619_c0_g1	2.206	1.911	0.000	0.000	2.197	0.000	0.000	0.000	4.705	0.393
TRINITY_DN4619_c0_g2	8.138	7.939	6.438	6.271	9.515	7.855	9.198	5.555	7.789	10.090
TRINITY_DN4619_c1_g1	135.116	159.286	141.613	180.934	178.789	139.442	169.796	192.068	217.843	238.973
TRINITY_DN4619_c1_g2	8.784	0.000	0.000	0.697	0.000	0.000	0.000	4.090	1.167	0.758
TRINITY_DN4619_c2_g1	2.195	1.520	1.199	0.944	2.241	1.817	2.216	2.506	1.653	2.486
TRINITY_DN4619_c3_g1	2.451	2.484	2.780	7.197	5.643	4.026	7.722	1.418	1.345	4.062
TRINITY_DN4619_c4_g1	14.730	8.745	5.835	10.158	5.890	9.951	10.070	6.449	11.124	10.754
TRINITY_DN4619_c5_g1	0.000	0.000	0.000	0.000	0.000	0.000	0.000	0.000	0.000	0.000
TRINITY_DN4619_c9_g1	5.449	5.974	9.377	9.284	6.629	10.492	7.830	6.331	5.562	13.497
TRINITY_DN461_c0_g1	7.558	8.052	6.663	4.797	0.000	4.708	6.960	2.822	3.808	5.603
TRINITY_DN462000_c0_g1	0.000	0.000	0.000	0.000	0.000	0.000	0.000	0.000	0.000	0.000
TRINITY_DN462000_c1_g1	0.000	0.000	0.000	0.000	0.000	0.000	0.000	0.000	1.136	0.000
TRINITY_DN462000_c4_g1	0.000	0.000	0.000	0.000	0.000	0.000	0.000	0.000	0.000	0.000
TRINITY_DN462002_c0_g1	0.000	0.000	0.000	0.000	0.000	0.000	0.000	0.000	0.000	0.000
TRINITY_DN462003_c0_g1	0.597	0.000	0.000	0.000	0.000	0.000	0.000	0.000	0.000	0.000
TRINITY_DN462004_c0_g1	0.000	0.000	0.000	0.000	0.000	0.000	1.853	0.000	0.000	0.000
TRINITY_DN462004_c1_g1	2.567	0.000	0.000	0.000	0.000	0.000	1.992	0.000	0.000	0.000
TRINITY_DN462005_c0_g1	2.824	4.317	6.765	0.000	4.296	0.000	3.887	0.000	0.844	1.702
TRINITY_DN462005_c1_g1	0.000	3.365	2.363	5.110	8.483	2.529	3.532	0.000	2.580	1.411
TRINITY_DN462006_c0_g1	0.436	0.000	0.000	0.000	2.765	0.000	0.000	0.000	0.000	0.000
TRINITY_DN462007_c0_g1	0.000	0.000	0.000	0.000	0.000	0.000	0.000	0.000	0.000	0.000
TRINITY_DN462008_c0_g1	0.000	0.000	0.000	0.000	0.000	0.000	0.000	0.000	0.000	0.000
TRINITY_DN462009_c2_g1	1.920	0.000	0.000	0.000	0.000	0.000	1.977	0.000	0.000	0.000
TRINITY_DN46200_c0_g1	0.000	0.000	0.000	0.000	1.414	0.000	0.000	0.000	0.000	2.116
TRINITY_DN462010_c0_g1	0.665	0.602	0.000	0.000	1.098	0.000	0.646	0.000	0.327	0.000
TRINITY_DN462011_c1_g1	0.000	0.000	0.000	0.913	0.000	0.000	0.000	0.000	0.000	0.000
TRINITY_DN462012_c0_g1	0.000	0.000	0.000	0.000	0.000	0.000	0.000	0.000	0.000	0.000
TRINITY_DN462013_c0_g1	0.000	0.000	0.000	0.000	0.000	0.000	0.000	0.000	0.000	0.000
TRINITY_DN462013_c1_g1	0.000	0.000	0.000	0.000	0.000	0.000	0.000	0.000	0.000	0.000
TRINITY_DN462016_c1_g1	0.000	0.321	0.258	0.000	0.321	0.000	0.000	0.000	0.000	0.078
TRINITY_DN462017_c0_g1	0.000	0.000	0.000	0.000	0.000	0.000	0.000	0.000	0.000	0.000
TRINITY_DN462018_c0_g1	0.000	0.000	0.000	0.000	0.000	0.000	0.000	0.000	0.000	0.214
TRINITY_DN462019_c0_g1	0.000	0.000	0.820	0.000	0.458	0.594	0.366	0.416	0.618	0.510
TRINITY_DN462019_c0_g2	0.629	0.000	0.000	1.147	0.869	0.000	0.000	3.362	0.796	0.540
TRINITY_DN462019_c1_g1	0.000	0.000	1.606	0.000	0.000	0.000	0.000	0.000	0.000	0.964
TRINITY_DN46201_c0_g2	0.936	0.881	0.000	0.000	0.000	0.000	0.000	1.942	0.000	0.000
TRINITY_DN46201_c0_g3	0.000	0.000	0.000	0.000	0.000	0.000	0.000	0.000	0.000	0.000
TRINITY_DN46201_c0_g5	0.000	0.000	0.000	0.000	0.000	0.000	0.915	0.000	1.356	1.891
TRINITY_DN46201_c0_g8	0.000	0.000	0.000	0.000	3.274	0.000	0.000	0.000	0.000	0.000
TRINITY_DN46201_c15_g1	0.000	0.000	0.000	0.000	0.000	0.000	0.000	0.000	0.000	0.000
TRINITY_DN46201_c1_g1	0.000	0.000	0.000	0.000	0.222	2.028	1.726	0.000	0.782	1.226
TRINITY_DN46201_c2_g2	0.000	0.000	0.000	0.000	0.000	0.000	0.000	0.000	0.000	1.459
TRINITY_DN46201_c2_g3	0.000	0.000	0.000	0.000	0.000	0.000	0.000	0.000	0.000	0.000
TRINITY_DN46201_c2_g4	0.000	0.000	0.000	0.000	0.000	0.000	0.000	0.000	0.000	0.000
TRINITY_DN46201_c3_g1	0.000	0.000	0.000	0.000	0.000	0.000	0.000	0.000	0.000	0.000
TRINITY_DN46201_c3_g2	6.840	0.000	0.000	0.000	0.000	0.000	0.000	0.000	0.000	1.850
TRINITY_DN46201_c4_g1	0.000	2.186	0.000	0.990	0.000	0.000	0.000	0.000	0.000	0.000
TRINITY_DN46201_c6_g1	0.000	0.000	2.651	1.457	1.597	1.440	0.000	0.000	0.000	0.398
TRINITY_DN462020_c0_g1	1.285	2.362	1.289	0.247	0.000	3.770	1.710	1.757	3.696	0.782
TRINITY_DN462020_c1_g1	0.000	0.000	0.000	0.000	0.000	0.000	0.000	0.000	0.000	0.000
TRINITY_DN462022_c0_g2	0.000	0.000	2.526	0.000	0.000	0.000	0.000	0.000	0.000	0.000
TRINITY_DN462022_c0_g3	3.650	3.197	3.532	3.300	2.796	3.904	3.950	3.909	2.940	7.912
TRINITY_DN462023_c0_g1	0.000	0.000	0.000	3.988	0.000	0.000	0.000	0.000	0.000	0.000
TRINITY_DN462023_c0_g2	0.000	0.000	0.000	0.000	0.000	0.000	0.000	0.000	0.000	0.000
TRINITY_DN462023_c1_g1	0.000	0.000	0.000	0.000	0.000	0.000	0.000	0.000	0.000	0.000
TRINITY_DN462024_c0_g1	0.000	2.128	0.000	0.000	0.000	0.000	0.000	0.000	0.000	0.000
TRINITY_DN462024_c1_g1	0.000	0.400	0.000	0.000	0.000	0.000	0.000	0.000	1.065	0.000
TRINITY_DN462024_c3_g1	0.000	0.000	0.000	0.000	0.000	0.000	0.000	0.000	0.000	0.000
TRINITY_DN462024_c4_g1	0.000	0.000	0.000	0.000	0.000	0.000	4.687	0.000	0.000	1.868
TRINITY_DN462024_c5_g1	0.000	3.731	0.000	0.000	4.499	0.000	0.000	0.000	0.000	1.687
TRINITY_DN462024_c6_g1	0.000	1.494	0.000	0.000	0.000	0.000	0.000	0.000	0.000	0.000
TRINITY_DN462026_c0_g1	0.000	0.000	0.000	0.000	0.000	0.000	0.000	0.000	0.093	0.000
TRINITY_DN462026_c1_g1	0.000	0.000	0.000	0.000	0.000	0.000	0.000	0.000	0.000	0.000
TRINITY_DN46202_c0_g1	0.000	0.000	0.000	0.000	0.000	0.000	0.000	0.000	0.000	0.000
TRINITY_DN46202_c0_g2	0.000	0.000	0.000	0.000	0.000	0.000	0.000	0.000	0.000	0.000
TRINITY_DN46202_c0_g3	0.000	0.000	0.000	0.000	0.000	0.000	0.000	0.000	0.000	0.000
TRINITY_DN462030_c2_g1	0.000	0.000	0.000	0.000	0.000	0.000	0.000	0.000	0.000	0.000
TRINITY_DN462031_c0_g1	0.000	0.000	0.000	0.000	1.060	0.000	0.000	0.000	0.000	0.000
TRINITY_DN462032_c0_g1	0.000	0.000	0.000	0.000	0.000	0.000	0.000	0.000	0.000	0.000
TRINITY_DN462032_c1_g1	1.860	3.621	0.000	0.000	0.000	0.000	0.000	0.000	0.000	0.762
TRINITY_DN462034_c0_g1	0.000	0.000	0.000	0.000	0.000	0.000	0.000	0.000	0.000	0.000
TRINITY_DN462034_c0_g2	0.000	0.000	0.000	0.000	0.000	0.000	1.004	0.000	0.000	0.000
TRINITY_DN462034_c1_g1	0.000	0.000	0.000	0.000	0.000	0.000	0.000	0.000	0.000	0.000
TRINITY_DN462035_c1_g1	0.000	0.000	0.000	0.000	0.000	0.000	0.000	0.000	0.000	0.000
TRINITY_DN462036_c0_g2	0.000	0.000	0.000	0.000	0.000	0.000	0.000	0.000	0.921	0.000
TRINITY_DN462036_c0_g4	0.000	0.000	0.000	0.000	0.000	0.000	0.000	0.000	0.000	0.000
TRINITY_DN462036_c2_g1	0.405	1.052	0.000	0.000	0.000	0.000	0.000	0.000	0.804	0.329
TRINITY_DN462036_c3_g1	0.000	0.000	0.000	0.000	0.000	0.000	0.000	0.000	0.000	0.626
TRINITY_DN462036_c4_g1	0.000	0.000	0.000	0.000	0.000	0.000	0.000	0.000	0.000	0.000
TRINITY_DN462038_c0_g1	0.000	0.000	0.000	0.000	0.000	0.000	0.000	0.000	1.296	0.000
TRINITY_DN462039_c0_g1	0.931	0.000	0.000	0.000	0.000	0.000	0.000	0.000	0.458	0.000
TRINITY_DN462039_c0_g2	0.242	0.100	0.162	0.000	0.000	0.000	0.213	0.246	0.245	0.442
TRINITY_DN46203_c0_g1	0.000	0.000	0.000	0.000	0.000	0.000	0.000	0.000	0.000	0.000
TRINITY_DN46203_c0_g2	0.000	0.000	0.000	0.000	0.000	0.000	0.000	0.000	0.000	0.000
TRINITY_DN46203_c0_g3	0.651	0.000	0.000	0.000	0.000	0.000	0.000	0.000	0.163	0.132
TRINITY_DN46203_c0_g4	0.000	0.000	0.000	5.039	0.000	0.000	0.000	0.000	0.848	0.000
TRINITY_DN462041_c0_g1	0.000	0.000	0.000	0.000	0.000	0.581	0.905	0.000	0.198	0.494
TRINITY_DN462041_c0_g3	0.617	0.000	0.000	0.000	0.000	0.000	0.000	0.000	0.000	0.000
TRINITY_DN462041_c0_g4	0.000	0.000	0.000	0.000	0.000	0.000	0.000	0.000	0.555	0.229
TRINITY_DN462041_c0_g5	0.000	0.498	0.000	1.688	0.000	0.000	0.000	0.000	0.000	0.228
TRINITY_DN462041_c1_g1	0.000	0.000	0.000	0.000	0.000	0.000	0.000	0.000	0.000	0.000
TRINITY_DN462041_c4_g1	0.000	0.000	0.000	0.000	0.000	0.000	0.000	0.000	0.000	0.421
TRINITY_DN462043_c0_g1	1.079	1.336	0.902	1.245	1.577	0.391	1.666	0.821	0.410	0.877
TRINITY_DN462044_c0_g1	0.000	0.000	0.000	0.000	0.000	0.000	0.000	0.000	0.000	0.000
TRINITY_DN462045_c0_g1	0.000	0.000	0.000	0.000	0.000	0.000	0.000	0.000	0.000	0.000
TRINITY_DN462047_c1_g1	0.000	0.472	0.000	0.000	0.000	0.405	0.000	0.569	0.000	0.000
TRINITY_DN462048_c1_g1	0.000	0.000	0.000	6.887	0.000	0.000	0.000	0.000	0.000	0.000
TRINITY_DN462049_c0_g1	1.985	0.000	0.000	0.000	0.000	0.000	0.000	0.000	0.000	0.000
TRINITY_DN462049_c1_g1	0.000	0.000	0.000	0.000	0.000	0.000	0.000	0.000	0.000	0.000
TRINITY_DN462049_c2_g1	0.000	0.000	0.000	0.000	0.000	0.000	0.000	0.000	0.000	0.000
TRINITY_DN462050_c0_g1	0.000	0.000	0.000	0.000	0.000	0.000	0.000	0.000	0.000	0.000
TRINITY_DN462053_c0_g1	0.000	0.000	0.000	0.000	0.000	0.000	6.575	0.000	0.000	0.871
TRINITY_DN462054_c0_g1	0.164	0.000	0.000	0.000	0.000	0.477	0.000	0.334	0.000	0.067
TRINITY_DN462055_c0_g1	0.000	2.146	0.000	9.822	0.000	0.000	0.000	0.000	0.000	2.726
TRINITY_DN462055_c1_g1	0.000	0.000	0.000	0.000	0.000	0.000	0.000	0.000	0.000	0.000
TRINITY_DN462056_c0_g1	0.000	2.336	3.348	3.576	0.000	0.000	0.000	0.000	0.000	0.000
TRINITY_DN462057_c0_g1	0.290	0.727	0.000	0.000	1.299	0.000	0.000	0.000	0.000	0.323
TRINITY_DN462059_c0_g1	0.000	0.000	0.000	0.000	0.000	0.000	0.000	0.000	0.000	0.000
TRINITY_DN462060_c0_g1	1.027	0.000	0.921	2.064	0.570	2.626	1.030	0.000	1.198	0.557
TRINITY_DN462060_c0_g2	0.000	0.992	0.000	0.000	0.000	0.000	0.000	5.393	0.000	0.000
TRINITY_DN462060_c0_g3	0.000	0.000	0.000	0.000	0.000	0.000	0.000	0.000	0.558	0.928
TRINITY_DN462060_c1_g1	0.000	0.000	0.000	0.000	0.000	0.000	0.000	0.000	1.348	0.000
TRINITY_DN462060_c2_g1	0.000	0.000	0.000	0.000	0.000	0.000	0.000	3.769	0.000	0.000
TRINITY_DN462060_c3_g1	2.978	1.446	0.000	0.000	0.000	0.000	4.553	0.000	0.736	0.610
TRINITY_DN462060_c4_g1	0.000	0.000	0.000	0.000	0.000	0.000	0.000	0.000	1.379	0.000
TRINITY_DN462062_c1_g1	0.000	0.000	0.000	11.539	0.000	0.000	0.000	0.000	0.000	0.000
TRINITY_DN462063_c0_g1	1.643	0.000	0.000	0.000	2.918	0.000	0.000	0.000	0.000	0.320
TRINITY_DN462064_c0_g1	0.000	0.000	0.000	0.000	0.000	0.000	0.000	0.000	0.216	0.000
TRINITY_DN462064_c1_g1	0.000	0.266	0.419	0.000	0.000	0.000	0.000	0.000	0.000	0.000
TRINITY_DN462065_c0_g1	1.179	1.131	0.000	0.000	0.000	0.000	0.000	0.000	0.000	0.000
TRINITY_DN462066_c1_g1	0.000	1.850	0.000	0.000	0.000	0.000	0.000	0.000	4.042	1.559
TRINITY_DN462069_c0_g1	0.000	0.000	0.000	0.000	8.235	0.000	0.000	0.000	0.000	0.000
TRINITY_DN46206_c0_g1	0.654	0.000	3.224	0.000	2.379	0.000	0.000	1.260	0.961	1.094
TRINITY_DN46206_c0_g2	1.586	2.733	0.891	0.000	0.000	2.671	2.403	1.523	5.857	1.039
TRINITY_DN462071_c0_g1	0.000	0.000	0.000	0.000	0.000	2.738	0.000	3.769	0.000	0.000
TRINITY_DN462072_c0_g1	1.093	0.925	0.000	0.000	1.366	0.796	0.248	0.000	0.274	0.825
TRINITY_DN462072_c1_g1	0.000	0.000	0.000	0.000	0.000	0.000	0.000	0.000	0.000	0.286
TRINITY_DN462074_c0_g1	0.000	0.000	0.000	0.000	0.000	0.000	0.000	0.000	0.000	1.430
TRINITY_DN462074_c5_g1	0.000	0.000	0.000	0.000	0.000	0.000	0.000	0.000	0.000	0.000
TRINITY_DN462076_c0_g1	0.000	0.000	0.000	0.000	0.000	0.000	0.000	0.000	0.000	0.341
TRINITY_DN462078_c0_g1	0.000	0.000	0.000	0.000	0.000	0.000	0.000	0.000	0.000	0.000
TRINITY_DN462078_c1_g1	0.000	0.000	0.000	0.000	0.000	0.000	0.000	0.000	0.000	0.000
TRINITY_DN462079_c1_g1	0.000	0.000	0.000	0.000	0.000	0.000	0.000	0.000	0.000	0.000
TRINITY_DN46207_c0_g1	1.143	0.000	0.000	0.000	0.000	0.000	0.000	0.000	0.000	0.000
TRINITY_DN46207_c1_g1	0.000	0.000	0.000	0.000	0.000	0.000	0.000	0.000	0.000	0.000
TRINITY_DN462080_c0_g1	0.000	0.405	0.000	0.000	0.000	0.000	0.000	0.000	0.000	0.000
TRINITY_DN462080_c0_g2	0.000	0.826	0.000	0.000	0.000	0.000	0.000	0.000	0.000	0.192
TRINITY_DN462081_c0_g2	0.000	0.000	0.000	0.000	0.000	0.000	0.060	0.000	0.738	0.405
TRINITY_DN462082_c0_g1	0.000	0.000	0.000	0.000	0.000	0.000	0.000	0.000	0.943	0.000
TRINITY_DN462082_c0_g2	1.224	1.824	0.411	0.934	0.000	1.784	0.280	0.000	0.765	0.621
TRINITY_DN462082_c1_g1	0.000	0.000	0.000	0.000	0.000	0.000	0.000	0.000	0.000	0.000
TRINITY_DN462082_c3_g1	0.000	0.000	0.000	0.000	0.000	0.000	0.000	0.000	0.000	0.000
TRINITY_DN462082_c5_g1	0.000	0.000	0.000	0.000	0.000	0.000	0.000	0.000	0.000	0.000
TRINITY_DN462082_c6_g1	0.000	0.000	0.000	0.000	0.000	0.000	2.025	0.000	0.000	0.000
TRINITY_DN462084_c0_g1	0.809	0.351	0.000	0.000	0.000	0.000	0.000	0.000	0.107	0.262
TRINITY_DN462084_c0_g2	0.000	0.000	0.000	0.000	0.000	0.000	0.000	0.000	0.000	0.085
TRINITY_DN462086_c0_g1	0.000	6.385	3.023	0.000	0.000	0.000	0.000	0.000	0.000	0.000
TRINITY_DN462086_c0_g2	0.000	0.000	0.000	0.000	0.000	0.000	0.000	0.000	0.000	0.000
TRINITY_DN46208_c0_g1	0.000	1.200	1.707	3.717	0.000	0.000	2.535	2.568	0.000	0.000
TRINITY_DN46208_c0_g2	2.386	0.000	0.000	0.000	1.867	0.000	0.000	0.000	0.561	0.000
TRINITY_DN462090_c0_g1	1.656	0.000	0.000	0.000	0.000	0.000	0.000	0.000	0.000	0.000
TRINITY_DN462091_c1_g1	0.000	0.000	0.000	0.000	0.000	1.068	0.000	0.000	0.000	0.000
TRINITY_DN462091_c2_g1	0.000	0.000	0.000	0.000	0.000	0.000	0.000	0.000	0.000	0.000
TRINITY_DN462092_c0_g1	0.288	0.119	0.000	0.000	0.000	0.000	0.128	0.000	0.100	0.000
TRINITY_DN462095_c0_g1	0.542	0.000	0.000	0.000	0.000	0.000	0.000	0.000	0.000	0.221
TRINITY_DN462095_c1_g1	0.000	0.000	0.000	0.000	0.000	0.000	0.000	0.000	0.000	0.151
TRINITY_DN462096_c0_g1	0.000	2.082	1.463	0.000	0.000	0.000	0.000	0.000	0.527	0.877
TRINITY_DN462097_c0_g1	0.000	0.000	0.000	0.000	0.000	0.000	0.000	0.000	0.000	1.804
TRINITY_DN462097_c1_g1	0.000	0.000	0.000	0.000	0.000	0.000	0.000	0.000	0.000	0.000
TRINITY_DN462098_c0_g1	0.000	0.000	0.000	0.000	0.000	0.000	0.000	1.107	0.000	0.000
TRINITY_DN462098_c1_g1	0.000	0.000	0.000	0.000	0.000	0.000	0.000	1.043	0.250	0.000
TRINITY_DN46209_c0_g1	0.000	0.000	3.276	9.656	9.279	4.798	1.672	3.311	4.590	1.653
TRINITY_DN46209_c0_g3	0.000	0.000	0.000	0.000	0.000	0.000	0.000	0.000	0.000	0.000
TRINITY_DN46209_c1_g1	0.000	0.000	0.000	7.438	0.000	0.000	0.000	0.000	0.000	0.000
TRINITY_DN46209_c1_g2	0.911	0.000	0.000	0.000	0.000	0.000	0.429	0.000	0.226	0.371
TRINITY_DN46209_c1_g3	0.000	0.000	2.239	1.235	0.000	0.000	0.000	0.000	0.000	0.676
TRINITY_DN46209_c2_g1	0.335	0.417	0.448	0.000	0.000	0.000	0.298	0.000	0.508	0.408
TRINITY_DN4620_c0_g1	0.000	0.522	0.358	0.413	0.000	0.000	0.000	0.000	0.136	0.036
TRINITY_DN4620_c1_g1	7.608	8.864	6.446	15.852	1.837	2.343	6.934	4.718	0.515	6.652
TRINITY_DN4620_c3_g1	0.000	0.000	0.000	0.000	0.000	0.000	0.000	0.000	0.000	0.148
TRINITY_DN462101_c0_g1	0.518	0.000	0.000	0.000	0.000	0.000	0.987	0.000	0.000	0.000
TRINITY_DN462101_c0_g2	0.000	0.533	0.000	0.477	0.893	0.455	0.859	0.000	0.781	1.856
TRINITY_DN462101_c1_g1	0.000	0.000	0.000	0.000	0.000	0.000	0.000	0.000	0.000	0.000
TRINITY_DN462104_c0_g1	0.000	0.000	0.000	0.000	0.000	0.000	0.000	0.000	1.012	0.000
TRINITY_DN462105_c0_g1	0.000	0.000	0.000	0.000	0.000	0.000	0.000	0.000	0.000	0.322
TRINITY_DN462108_c0_g1	2.089	2.013	0.000	0.000	0.000	0.000	0.000	4.171	0.000	0.850
TRINITY_DN46210_c0_g1	0.000	0.000	0.000	0.000	0.000	0.000	0.000	0.000	0.000	0.000
TRINITY_DN46210_c1_g1	0.000	0.000	0.000	0.000	0.000	0.000	0.000	0.000	0.000	0.000
TRINITY_DN46210_c2_g1	0.000	0.000	0.000	0.000	0.000	0.000	0.000	0.000	0.836	1.372
TRINITY_DN46210_c3_g1	0.000	0.000	0.000	0.000	0.000	0.000	0.000	0.000	0.000	1.401
TRINITY_DN46210_c6_g1	0.000	0.000	0.000	0.000	0.000	2.125	0.000	2.941	0.712	0.000
TRINITY_DN462112_c0_g1	0.000	0.000	0.000	0.000	0.000	0.000	0.000	0.000	0.000	0.000
TRINITY_DN462112_c0_g2	0.000	0.000	0.000	0.616	0.000	0.592	1.501	0.000	0.833	0.165
TRINITY_DN462112_c1_g1	0.000	0.000	0.000	0.000	0.000	0.000	0.000	0.000	0.000	0.000
TRINITY_DN462112_c5_g1	0.000	0.000	0.000	0.000	1.800	0.000	1.102	0.000	0.540	0.899
TRINITY_DN462113_c0_g1	1.406	1.365	0.000	2.086	0.000	0.000	0.000	0.000	0.000	2.305
TRINITY_DN462116_c0_g1	0.433	0.000	0.000	0.000	0.000	0.000	0.000	0.000	0.000	0.154
TRINITY_DN462116_c1_g1	0.000	0.000	0.000	0.000	0.000	0.000	0.000	0.000	0.000	0.391
TRINITY_DN462116_c2_g1	0.000	0.000	0.000	0.000	0.000	0.000	0.000	0.000	0.000	0.431
TRINITY_DN462118_c0_g1	0.000	0.000	0.000	0.000	0.000	0.000	0.000	0.000	0.000	0.000
TRINITY_DN462118_c0_g2	0.370	0.000	0.000	0.000	0.000	1.734	0.000	0.000	0.184	0.644
TRINITY_DN462118_c0_g3	0.000	0.000	0.000	0.000	0.000	0.000	0.000	0.000	0.834	0.230
TRINITY_DN462119_c1_g1	0.000	0.533	0.000	0.000	0.982	1.273	0.000	0.000	0.293	0.486
TRINITY_DN462119_c1_g2	0.000	0.000	0.000	0.000	0.000	0.000	0.000	0.000	0.000	0.000
TRINITY_DN462119_c1_g3	0.000	0.000	0.000	0.000	0.000	0.000	0.000	0.000	0.000	0.000
TRINITY_DN462119_c1_g4	0.000	0.000	0.000	0.000	0.000	0.000	2.306	0.000	0.000	0.000
TRINITY_DN462119_c2_g1	0.000	0.000	0.000	0.000	0.000	0.000	0.000	0.575	0.705	0.000
TRINITY_DN462119_c3_g1	0.000	0.000	0.000	0.000	0.000	0.000	0.000	0.000	0.000	0.000
TRINITY_DN46211_c0_g1	0.000	0.000	0.000	0.000	0.000	0.000	0.000	0.000	0.000	0.000
TRINITY_DN46211_c1_g1	0.000	0.000	0.000	0.000	0.000	0.000	0.000	0.000	0.000	0.000
TRINITY_DN462120_c0_g1	0.000	0.000	0.000	0.000	0.000	0.534	0.000	0.000	0.462	0.297
TRINITY_DN462120_c1_g1	0.000	0.000	0.000	0.000	0.000	0.000	0.000	5.301	0.000	0.000
TRINITY_DN462121_c0_g1	0.000	0.000	0.000	0.000	0.000	4.331	0.000	0.000	0.726	0.603
TRINITY_DN462122_c1_g1	0.000	0.000	0.000	0.000	0.000	0.000	0.000	0.000	0.000	0.000
TRINITY_DN462123_c0_g1	0.000	0.000	0.000	0.000	0.000	0.000	0.000	1.894	0.896	0.750
TRINITY_DN462124_c0_g1	0.000	0.000	0.000	2.261	0.000	0.000	1.560	0.000	0.000	0.626
TRINITY_DN462124_c0_g2	0.212	0.178	0.000	0.325	0.000	0.000	0.000	0.864	0.000	0.086
TRINITY_DN462125_c0_g1	0.000	0.000	0.000	0.000	0.000	0.000	0.000	0.000	0.000	0.000
TRINITY_DN462125_c1_g1	0.000	0.000	0.000	0.000	0.000	0.000	0.000	0.000	0.000	0.000
TRINITY_DN462127_c0_g1	0.000	0.000	3.510	0.000	0.000	3.705	0.000	0.000	0.000	0.000
TRINITY_DN462128_c1_g1	0.000	0.000	0.000	0.000	0.000	0.000	0.000	0.000	0.741	0.000
TRINITY_DN462129_c0_g1	0.000	1.797	0.000	0.000	1.320	0.000	0.000	0.000	0.921	0.000
TRINITY_DN462129_c0_g2	0.000	0.890	0.000	0.000	0.000	0.000	0.000	0.000	0.465	0.000
TRINITY_DN462129_c1_g1	0.649	0.000	0.000	0.000	0.000	0.000	0.000	0.000	0.000	0.000
TRINITY_DN46212_c0_g1	3.519	2.251	2.372	0.000	1.929	0.000	0.000	0.000	0.000	3.375
TRINITY_DN46212_c0_g2	1.484	0.000	0.000	0.000	3.941	0.000	0.000	0.000	0.000	0.000
TRINITY_DN46212_c0_g3	1.008	0.000	0.000	0.000	0.000	0.000	0.000	0.000	0.635	0.000
TRINITY_DN46212_c1_g1	1.303	0.000	0.780	0.000	1.033	0.510	0.000	0.000	0.741	0.795
TRINITY_DN46212_c1_g3	0.000	0.000	0.000	0.000	0.000	1.150	0.000	0.000	0.383	0.319
TRINITY_DN46212_c2_g1	0.000	0.000	0.000	0.000	0.000	0.000	1.592	0.000	0.773	8.294
TRINITY_DN46212_c3_g1	0.386	0.000	0.000	0.588	0.000	0.000	0.000	0.000	0.192	0.629
TRINITY_DN462130_c0_g1	0.051	0.337	0.000	0.000	0.000	0.000	0.363	0.000	0.194	0.159
TRINITY_DN462131_c1_g1	1.173	0.000	0.000	0.000	0.000	0.000	0.000	0.000	0.000	0.000
TRINITY_DN462132_c0_g1	0.000	0.000	0.000	0.000	0.000	0.000	0.000	0.000	0.000	0.000
TRINITY_DN462132_c1_g1	0.000	0.000	0.000	0.000	0.000	0.000	0.000	0.000	0.000	0.000
TRINITY_DN462133_c0_g1	0.000	0.398	0.000	0.000	0.284	0.247	0.303	0.000	0.172	0.416
TRINITY_DN462135_c0_g1	0.000	0.000	0.000	0.000	0.000	0.000	0.000	0.000	0.000	0.000
TRINITY_DN462135_c1_g1	0.000	0.000	0.000	2.738	0.000	0.000	0.000	0.000	0.000	0.000
TRINITY_DN462136_c1_g1	0.000	0.000	0.000	0.000	0.000	0.000	0.000	0.000	0.000	0.000
TRINITY_DN462137_c0_g1	0.000	0.000	0.000	1.080	0.000	0.000	0.000	0.000	0.000	0.000
TRINITY_DN462138_c0_g1	0.000	0.000	2.996	0.000	0.000	0.000	3.925	2.488	0.000	0.000
TRINITY_DN462138_c0_g2	0.000	0.443	0.000	0.000	0.000	0.000	0.000	0.000	0.248	0.613
TRINITY_DN462139_c1_g1	0.000	0.000	0.000	3.611	0.000	0.000	0.000	0.000	0.000	0.000
TRINITY_DN462139_c2_g1	0.000	0.000	1.530	0.000	0.000	0.000	0.000	0.000	0.000	0.000
TRINITY_DN46213_c1_g1	0.663	0.000	0.897	0.000	0.000	0.974	1.847	0.000	0.326	1.626
TRINITY_DN46213_c3_g1	0.000	0.000	0.000	0.000	0.000	0.000	0.000	0.000	0.000	0.000
TRINITY_DN462140_c0_g1	0.000	0.000	0.000	0.000	0.000	0.000	0.000	0.000	0.000	0.000
TRINITY_DN462141_c0_g1	1.371	0.000	0.000	0.000	0.000	0.000	0.000	0.000	0.751	0.000
TRINITY_DN462142_c0_g1	0.000	0.000	0.000	0.000	0.000	0.000	0.000	0.000	0.000	0.000
TRINITY_DN462142_c1_g1	0.000	0.000	0.000	0.000	0.000	0.000	0.000	0.000	0.000	0.000
TRINITY_DN462143_c0_g1	0.000	0.000	0.000	0.000	3.524	0.000	6.633	0.000	0.000	0.000
TRINITY_DN462144_c1_g1	0.000	0.000	0.000	0.000	3.711	2.461	0.000	0.000	1.136	0.621
TRINITY_DN462145_c0_g1	0.000	0.000	0.000	4.376	0.000	0.000	0.000	0.000	0.000	0.607
TRINITY_DN462145_c0_g2	0.000	0.000	0.000	0.000	0.000	0.000	0.000	0.000	0.000	0.000
TRINITY_DN462145_c1_g1	2.776	1.106	0.000	0.000	0.000	1.713	0.000	2.383	0.000	0.000
TRINITY_DN462145_c4_g1	0.000	0.000	0.000	0.000	0.000	0.000	0.000	0.000	0.000	0.000
TRINITY_DN462146_c1_g2	0.189	0.000	0.000	0.000	0.315	1.099	0.000	0.000	0.000	0.307
TRINITY_DN462147_c0_g1	0.611	0.000	0.000	0.000	0.000	0.000	0.000	0.000	0.000	0.000
TRINITY_DN462148_c0_g1	0.000	3.270	0.000	0.000	0.000	0.000	0.000	0.000	0.000	1.372
TRINITY_DN46214_c1_g1	0.000	0.000	0.000	0.000	0.000	0.000	0.000	0.000	0.000	0.000
TRINITY_DN46214_c1_g3	0.000	0.000	0.000	0.000	0.000	0.000	0.000	0.000	0.000	1.982
TRINITY_DN462150_c0_g1	2.386	0.000	0.000	0.000	0.000	0.000	0.000	0.000	1.192	0.000
TRINITY_DN462151_c0_g1	7.532	0.000	2.656	3.199	3.205	2.995	0.000	0.000	0.000	0.772
TRINITY_DN462153_c0_g1	0.000	0.000	0.000	0.000	0.000	0.714	0.000	1.007	0.483	0.596
TRINITY_DN462154_c0_g1	0.157	0.130	0.210	0.241	0.000	0.228	0.278	0.000	0.159	0.191
TRINITY_DN462154_c1_g1	0.667	0.000	0.000	0.000	0.000	0.981	1.297	2.765	0.328	0.000
TRINITY_DN462156_c0_g1	0.000	0.000	0.000	3.659	0.000	0.000	0.000	0.000	0.605	1.007
TRINITY_DN462158_c1_g1	1.150	0.000	0.000	0.000	0.000	0.000	0.000	0.000	0.284	1.176
TRINITY_DN462158_c2_g1	0.000	0.000	0.000	0.000	0.000	0.000	0.000	0.000	0.000	0.716
TRINITY_DN462159_c0_g1	0.000	0.000	0.709	0.000	0.000	0.000	0.000	0.000	0.000	0.000
TRINITY_DN462159_c0_g2	0.000	0.673	0.000	3.315	0.000	0.000	0.000	0.000	0.000	1.206
TRINITY_DN462159_c0_g3	0.000	0.000	0.000	0.000	0.000	0.000	0.000	0.000	0.000	0.000
TRINITY_DN462159_c3_g1	0.000	0.000	2.283	0.000	2.726	0.000	1.705	0.000	0.000	2.044
TRINITY_DN462159_c4_g1	0.000	0.000	7.519	0.000	0.000	0.000	2.763	0.000	1.379	4.560
TRINITY_DN46215_c0_g1	0.865	0.000	1.179	1.298	1.425	2.568	0.000	0.000	0.425	1.066
TRINITY_DN46215_c1_g1	1.140	0.000	0.000	0.862	0.000	3.204	0.000	0.000	1.103	0.902
TRINITY_DN46215_c1_g3	0.000	1.823	0.000	0.000	0.000	0.000	0.000	3.769	0.000	0.768
TRINITY_DN46215_c1_g4	0.000	0.000	0.000	0.000	0.000	0.000	5.568	0.000	0.000	0.000
TRINITY_DN46215_c2_g1	0.000	0.000	0.000	0.000	0.000	0.000	0.000	0.000	0.000	0.576
TRINITY_DN46215_c3_g1	0.000	0.000	0.000	0.000	0.000	0.000	0.000	0.000	0.000	0.000
TRINITY_DN46215_c4_g1	0.000	0.000	0.000	0.000	0.000	0.000	0.000	0.000	0.000	0.000
TRINITY_DN462160_c0_g1	0.000	0.000	0.000	0.000	0.000	0.000	0.000	0.000	0.000	0.000
TRINITY_DN462163_c0_g1	0.000	0.000	0.000	0.000	0.000	0.000	0.000	0.000	1.168	0.368
TRINITY_DN462163_c0_g2	0.000	0.810	1.245	0.000	0.000	0.000	0.000	0.000	0.000	0.008
TRINITY_DN462164_c0_g1	0.598	0.000	0.000	0.902	0.000	0.000	0.000	0.000	0.000	0.244
TRINITY_DN462165_c0_g1	0.000	0.000	0.000	0.000	0.000	0.000	0.000	0.000	0.000	0.000
TRINITY_DN462165_c0_g2	0.000	2.730	0.000	0.000	0.000	0.000	0.000	0.000	0.695	0.000
TRINITY_DN462165_c0_g3	1.166	0.000	0.000	0.000	0.000	0.000	1.180	0.000	0.000	0.000
TRINITY_DN462165_c1_g1	0.000	0.000	0.000	0.000	0.000	0.000	0.000	0.000	0.000	0.000
TRINITY_DN462165_c2_g1	0.000	0.000	0.000	0.000	0.000	0.000	0.000	0.000	0.000	0.000
TRINITY_DN462167_c0_g1	0.788	0.000	0.000	0.000	0.000	0.000	0.000	0.000	0.417	0.000
TRINITY_DN462169_c1_g1	1.804	0.000	4.933	0.000	0.000	0.000	0.000	0.000	0.000	0.000
TRINITY_DN46216_c0_g1	1.832	0.000	5.787	3.823	0.000	2.679	0.000	4.234	11.963	3.750
TRINITY_DN46216_c1_g1	2.110	4.306	0.000	9.037	0.000	0.000	2.158	0.000	0.000	0.000
TRINITY_DN46216_c3_g1	0.000	1.106	0.000	0.000	0.000	0.000	0.000	0.000	0.570	1.423
TRINITY_DN462170_c0_g1	0.000	0.000	0.000	0.000	0.000	0.000	0.000	0.000	0.000	0.000
TRINITY_DN462171_c0_g1	2.504	4.749	0.000	3.642	0.000	0.000	0.000	0.000	0.000	0.000
TRINITY_DN462171_c0_g2	0.000	0.000	0.000	0.000	0.000	0.000	0.000	0.000	0.000	0.000
TRINITY_DN462173_c0_g1	2.934	1.895	2.465	2.790	1.218	1.606	1.360	1.504	3.105	3.130
TRINITY_DN462174_c0_g1	0.000	0.000	0.000	0.000	0.000	3.465	0.768	0.000	0.384	0.321
TRINITY_DN462174_c4_g1	0.000	0.000	0.000	0.000	0.000	0.000	0.000	0.000	0.000	0.000
TRINITY_DN462174_c5_g1	0.000	0.000	0.000	0.000	0.000	0.000	0.000	0.000	0.000	0.000
TRINITY_DN462175_c2_g1	0.000	0.000	0.000	0.000	0.000	0.000	0.000	0.000	0.000	0.000
TRINITY_DN462176_c0_g1	0.779	0.650	1.043	0.000	0.000	0.000	0.697	0.397	0.589	0.000
TRINITY_DN462177_c0_g1	0.000	0.000	0.000	0.000	0.000	0.000	0.000	0.000	0.000	0.000
TRINITY_DN462178_c1_g1	0.000	0.000	0.000	0.000	0.000	0.000	0.000	0.000	0.000	0.908
TRINITY_DN462179_c0_g1	0.000	0.000	0.000	0.000	0.000	0.000	0.000	0.000	0.000	0.000
TRINITY_DN46217_c0_g1	1.908	2.444	1.132	0.000	0.000	0.000	0.845	3.952	1.208	5.460
TRINITY_DN46217_c0_g2	0.000	1.446	3.630	3.994	4.383	3.955	1.436	0.000	2.643	0.000
TRINITY_DN46217_c1_g1	6.199	6.832	4.894	4.756	3.955	9.038	5.882	5.191	10.338	5.500
TRINITY_DN46217_c2_g1	1.578	2.299	3.083	0.934	0.811	2.466	3.739	4.678	2.030	4.089
TRINITY_DN46217_c3_g1	1.478	0.675	0.000	0.000	0.000	0.000	0.000	0.000	0.000	0.000
TRINITY_DN46217_c4_g1	0.000	0.000	0.000	0.000	0.000	0.000	0.000	0.000	0.000	0.000
TRINITY_DN462181_c0_g1	0.000	0.000	0.000	0.000	0.000	0.000	0.000	0.000	0.564	0.000
TRINITY_DN462183_c0_g1	0.000	0.000	0.000	0.000	0.000	0.000	0.000	0.000	0.000	0.000
TRINITY_DN462184_c0_g1	0.000	1.010	0.000	0.000	0.000	0.000	0.542	0.000	0.000	0.000
TRINITY_DN462185_c1_g1	0.000	0.000	1.624	0.000	0.000	0.000	0.000	0.000	0.000	0.000
TRINITY_DN462186_c0_g1	0.000	0.174	0.000	0.000	0.000	0.000	0.000	0.000	0.000	0.086
TRINITY_DN462186_c0_g2	0.275	0.000	0.000	0.211	0.000	0.000	0.000	0.000	0.000	0.000
TRINITY_DN462187_c0_g1	0.000	0.000	0.000	0.000	0.000	0.000	0.000	0.000	0.000	0.000
TRINITY_DN462187_c1_g1	0.000	0.000	0.000	0.000	0.000	0.000	0.000	0.000	0.000	0.000
TRINITY_DN462187_c1_g2	0.000	0.000	0.000	2.097	0.000	0.000	0.000	0.000	0.000	0.000
TRINITY_DN462187_c2_g1	0.000	0.000	0.000	0.000	0.000	0.000	0.000	0.000	0.000	0.000
TRINITY_DN462188_c0_g1	0.000	0.000	0.000	0.000	0.000	0.000	0.000	0.000	0.000	0.000
TRINITY_DN462188_c0_g2	0.448	0.782	0.602	0.678	0.000	0.654	0.422	0.000	0.665	1.285
TRINITY_DN462188_c0_g4	1.666	0.000	0.000	0.000	0.000	0.000	0.000	0.000	0.830	0.000
TRINITY_DN462188_c0_g5	0.000	0.000	0.000	0.000	0.000	0.000	0.000	0.000	2.513	0.000
TRINITY_DN462188_c0_g6	0.000	0.000	0.000	0.000	0.000	0.000	0.000	0.000	1.157	0.000
TRINITY_DN462188_c1_g1	0.000	0.000	0.000	0.000	0.000	0.000	0.000	0.000	1.297	0.000
TRINITY_DN462188_c4_g1	0.000	0.000	0.000	3.576	0.000	0.000	0.000	0.000	0.000	0.000
TRINITY_DN462189_c0_g1	0.000	0.000	0.000	0.000	0.000	0.000	0.000	0.000	0.000	0.000
TRINITY_DN462189_c0_g3	0.000	2.603	0.000	0.000	0.000	0.000	0.000	0.000	1.393	0.000
TRINITY_DN462189_c0_g4	0.000	0.000	0.000	0.000	0.000	2.912	0.000	4.000	0.000	0.815
TRINITY_DN462189_c0_g6	0.000	0.000	0.000	0.000	1.721	0.000	0.000	0.000	0.000	0.000
TRINITY_DN462189_c1_g1	0.000	0.000	2.800	3.021	0.000	0.000	0.000	0.000	0.000	0.000
TRINITY_DN462192_c0_g2	0.000	0.000	0.000	0.000	0.000	0.000	1.917	0.000	0.000	0.000
TRINITY_DN462194_c2_g1	4.479	0.000	0.000	5.023	0.000	0.000	1.128	0.000	0.552	0.459
TRINITY_DN462195_c0_g1	0.000	0.000	0.000	0.000	0.000	0.000	0.839	0.000	0.834	0.000
TRINITY_DN462195_c0_g2	0.000	0.000	0.000	0.000	0.000	0.000	0.000	0.000	0.000	0.000
TRINITY_DN462195_c0_g3	0.389	0.544	0.000	0.609	0.000	0.000	0.388	0.000	0.000	0.000
TRINITY_DN462195_c0_g5	0.000	0.000	0.000	0.000	0.000	0.000	0.000	0.000	0.000	0.000
TRINITY_DN462195_c0_g6	0.000	0.000	0.000	0.000	1.673	0.000	0.000	0.000	0.000	0.000
TRINITY_DN462195_c0_g7	0.000	0.423	0.000	0.119	0.000	0.000	0.000	0.000	0.238	0.000
TRINITY_DN462195_c0_g8	0.000	0.000	0.000	0.000	0.000	0.000	0.000	0.000	0.000	0.000
TRINITY_DN462195_c1_g1	0.000	0.000	0.000	0.000	0.000	0.000	0.000	0.000	0.182	0.000
TRINITY_DN462197_c1_g1	0.984	0.000	0.000	1.478	0.000	0.000	0.000	0.000	0.000	0.000
TRINITY_DN462197_c2_g1	0.000	0.986	0.000	0.000	0.000	0.000	0.000	0.000	0.000	0.000
TRINITY_DN462198_c0_g1	0.000	0.000	0.000	0.000	0.000	0.000	0.000	0.000	0.135	0.000
TRINITY_DN462199_c0_g1	0.000	0.000	0.000	0.000	0.000	0.000	0.000	0.000	0.000	1.780
TRINITY_DN462199_c1_g1	0.000	0.000	0.000	0.000	0.000	0.000	0.000	8.244	0.450	0.000
TRINITY_DN46219_c0_g1	0.000	0.000	0.000	1.911	0.000	0.000	0.000	0.000	0.634	0.000
TRINITY_DN4621_c0_g1	3.164	0.000	1.691	1.187	0.000	0.000	1.182	0.000	2.046	1.028
TRINITY_DN4621_c0_g2	11.895	11.063	14.086	11.451	9.328	11.689	11.426	8.217	12.538	8.824
TRINITY_DN4621_c0_g3	0.000	0.000	0.000	0.000	0.000	0.000	0.000	1.555	0.000	0.000
TRINITY_DN4621_c15_g1	0.000	0.000	0.000	0.000	0.000	0.000	0.000	0.000	0.000	0.000
TRINITY_DN4621_c1_g1	1.232	0.666	0.000	3.518	1.919	0.453	0.653	0.937	0.717	1.091
TRINITY_DN4621_c9_g2	0.000	1.917	0.000	2.930	0.000	0.000	2.041	0.000	0.000	0.000
TRINITY_DN462201_c0_g1	0.000	0.273	0.430	0.489	0.000	0.000	0.294	0.000	0.000	0.000
TRINITY_DN462201_c1_g1	1.951	0.000	0.000	0.000	0.000	0.000	0.000	0.000	0.000	0.000
TRINITY_DN462202_c1_g1	0.000	2.877	0.000	0.000	0.000	0.000	0.000	0.000	0.904	0.781
TRINITY_DN462202_c2_g1	0.000	0.000	0.000	0.000	1.995	0.000	0.000	0.000	0.000	0.000
TRINITY_DN462203_c1_g1	0.000	0.000	0.000	0.000	0.000	0.000	0.000	0.000	0.000	0.000
TRINITY_DN462205_c0_g1	3.429	0.000	0.000	0.000	5.615	0.000	1.753	0.000	1.707	2.802
TRINITY_DN462205_c0_g2	0.000	0.000	0.000	0.000	0.000	0.000	0.000	0.000	0.000	0.000
TRINITY_DN462205_c1_g1	0.000	0.000	0.000	0.000	0.000	0.000	0.000	0.000	1.203	0.975
TRINITY_DN462205_c1_g3	0.000	0.000	0.000	0.000	0.000	2.641	0.000	0.000	0.000	0.000
TRINITY_DN462206_c0_g1	0.000	0.000	0.000	0.371	0.000	0.000	0.219	0.000	0.000	0.927
TRINITY_DN462207_c0_g1	0.000	0.000	0.000	0.000	0.000	0.000	0.000	0.000	0.202	0.000
TRINITY_DN462210_c0_g1	0.000	0.000	0.000	0.000	0.000	3.380	2.391	0.000	1.693	0.000
TRINITY_DN462210_c0_g2	1.232	2.372	0.000	3.943	4.054	3.662	2.170	0.000	1.084	0.000
TRINITY_DN462210_c3_g1	2.386	0.000	0.000	0.000	3.874	0.000	0.000	0.000	0.000	0.966
TRINITY_DN462212_c0_g1	0.000	0.000	7.293	0.000	0.000	0.000	0.000	0.000	0.000	0.000
TRINITY_DN462212_c1_g1	0.000	0.000	0.000	0.000	0.000	0.000	0.000	0.000	0.000	0.000
TRINITY_DN462213_c0_g1	0.000	0.000	0.000	0.000	0.000	0.000	0.000	0.000	0.000	0.000
TRINITY_DN462213_c0_g2	0.000	0.000	0.000	0.000	0.000	0.000	0.000	0.000	0.000	0.000
TRINITY_DN462213_c2_g1	0.000	0.000	0.000	0.000	0.000	0.000	0.000	0.000	0.000	0.877
TRINITY_DN462214_c0_g1	0.000	0.000	0.000	0.000	0.000	0.000	0.000	0.000	0.328	0.000
TRINITY_DN462214_c1_g1	0.450	0.000	0.000	0.000	0.745	0.000	0.000	0.000	0.000	0.183
TRINITY_DN462215_c0_g1	0.000	0.000	0.000	0.000	0.000	1.602	0.000	0.000	0.000	0.000
TRINITY_DN462217_c0_g1	0.000	0.000	0.000	0.000	0.000	0.000	0.000	0.000	0.000	0.000
TRINITY_DN462217_c1_g2	0.000	0.000	0.000	0.000	0.000	0.000	0.000	0.000	0.000	0.000
TRINITY_DN462217_c3_g1	0.400	0.000	0.000	0.000	0.000	0.000	0.000	0.000	0.000	0.000
TRINITY_DN462217_c4_g1	3.203	0.000	0.000	0.000	0.000	0.000	0.000	0.000	0.787	0.000
TRINITY_DN462218_c0_g1	3.825	0.000	0.000	0.000	0.000	0.000	1.296	0.000	0.000	0.000
TRINITY_DN46221_c0_g1	0.000	0.000	0.000	0.000	0.000	0.000	0.717	0.000	0.000	1.120
TRINITY_DN46221_c0_g2	1.666	0.000	0.000	0.000	0.000	0.000	0.000	0.000	0.000	0.000
TRINITY_DN462221_c0_g1	0.000	0.000	0.000	0.000	0.000	0.000	0.000	0.000	0.000	0.000
TRINITY_DN462222_c0_g1	0.000	0.000	0.000	0.000	0.000	0.000	0.000	0.000	0.000	0.000
TRINITY_DN462222_c11_g1	0.000	0.000	0.000	2.414	0.000	0.000	0.000	0.000	0.000	1.338
TRINITY_DN462222_c1_g1	0.000	0.000	0.000	0.000	0.000	1.609	0.000	0.000	0.000	0.000
TRINITY_DN462222_c3_g1	0.000	0.000	0.000	0.000	0.000	0.000	0.000	0.000	1.018	0.000
TRINITY_DN462222_c3_g2	0.000	0.000	0.000	0.000	0.000	0.000	0.000	0.000	0.000	0.000
TRINITY_DN462222_c3_g3	0.000	0.000	0.000	0.000	0.000	0.000	0.000	0.000	0.000	0.367
TRINITY_DN462222_c4_g1	0.000	0.000	0.000	0.000	0.000	0.000	0.000	0.000	0.000	0.000
TRINITY_DN462222_c6_g1	1.161	0.521	0.000	0.000	0.000	0.000	0.000	0.000	0.000	0.717
TRINITY_DN462222_c7_g1	0.000	0.000	0.000	0.000	0.000	0.000	0.000	0.000	0.000	0.000
TRINITY_DN462225_c0_g1	0.000	0.000	0.000	0.000	0.000	0.000	0.000	0.000	0.000	0.000
TRINITY_DN462225_c1_g1	0.000	0.000	0.000	3.274	0.000	0.000	0.000	0.000	0.000	0.000
TRINITY_DN462226_c0_g1	0.000	0.000	0.000	0.000	0.000	0.000	0.000	0.000	0.000	0.000
TRINITY_DN462227_c0_g1	0.000	0.000	0.000	0.000	0.000	0.000	0.000	0.000	0.000	0.000
TRINITY_DN462228_c0_g1	0.000	0.000	0.000	0.000	0.000	0.000	0.000	0.000	0.000	0.227
TRINITY_DN462229_c0_g1	0.000	0.000	0.000	0.000	0.000	0.000	0.000	0.000	0.328	0.000
TRINITY_DN462229_c0_g2	0.000	0.000	0.000	0.000	0.000	0.000	0.000	0.000	0.000	0.000
TRINITY_DN462229_c1_g1	0.000	0.000	0.000	0.000	0.000	0.000	0.000	0.000	0.425	0.000
TRINITY_DN462229_c1_g2	0.242	0.500	0.704	0.538	0.812	2.037	0.156	0.713	0.354	1.067
TRINITY_DN462229_c1_g3	0.579	0.000	0.000	0.000	0.000	0.000	0.000	0.000	0.000	0.000
TRINITY_DN462229_c2_g1	0.728	0.000	0.000	0.000	0.000	0.000	0.000	0.000	0.000	0.298
TRINITY_DN462229_c3_g3	0.412	0.186	0.189	0.158	0.000	0.000	0.000	0.000	0.073	0.206
TRINITY_DN462229_c5_g1	0.370	0.000	0.805	0.000	0.614	0.000	0.000	0.000	0.000	0.000
TRINITY_DN462229_c6_g1	0.000	0.000	0.000	0.000	0.000	0.000	0.000	0.000	0.251	0.000
TRINITY_DN462229_c7_g1	0.000	0.000	0.000	0.000	1.269	0.000	0.000	0.000	0.000	0.155
TRINITY_DN46222_c0_g1	0.000	0.000	0.000	0.000	0.000	0.000	0.000	0.000	0.000	0.000
TRINITY_DN46222_c5_g1	0.000	0.000	0.000	0.000	0.000	0.000	0.000	0.000	0.000	0.000
TRINITY_DN462231_c0_g1	0.000	0.000	0.000	0.000	0.000	0.000	4.649	0.000	1.136	1.070
TRINITY_DN462231_c1_g1	5.844	5.079	0.000	2.575	8.532	0.000	4.468	7.051	0.000	2.132
TRINITY_DN462231_c2_g1	0.000	0.000	0.000	0.000	0.000	0.000	4.862	0.000	2.383	2.898
TRINITY_DN462231_c3_g1	0.000	1.383	0.000	0.000	0.559	0.000	0.000	0.000	0.000	0.000
TRINITY_DN462233_c0_g1	0.000	0.000	0.000	0.000	0.000	0.000	0.000	0.000	0.000	1.233
TRINITY_DN462235_c0_g1	0.000	0.000	0.000	0.000	0.000	0.000	0.000	0.000	0.000	0.610
TRINITY_DN462237_c0_g1	0.000	0.000	1.899	2.061	0.000	0.000	0.000	0.000	0.000	0.000
TRINITY_DN46223_c0_g1	0.000	0.000	0.000	0.000	0.000	0.000	0.000	2.650	0.818	0.798
TRINITY_DN46223_c1_g1	0.000	0.000	0.000	0.000	0.000	0.892	0.587	0.000	0.599	1.327
TRINITY_DN462240_c1_g1	0.326	0.000	0.000	0.000	0.000	0.000	0.000	0.000	0.163	0.132
TRINITY_DN462240_c2_g1	0.000	0.000	0.000	0.000	0.000	2.529	0.000	0.000	0.000	0.000
TRINITY_DN462240_c3_g1	0.949	0.000	0.000	0.000	0.000	1.409	0.000	0.000	0.000	0.000
TRINITY_DN462241_c0_g1	0.000	0.000	5.460	1.442	0.000	0.000	0.000	0.000	0.000	0.000
TRINITY_DN462244_c0_g1	0.000	0.000	0.000	0.000	0.000	0.000	0.000	0.000	0.000	0.000
TRINITY_DN462244_c0_g2	0.000	0.000	0.000	0.000	0.000	0.000	0.000	0.000	0.000	0.000
TRINITY_DN462244_c1_g1	0.000	0.000	0.000	0.000	0.000	0.000	0.000	0.000	0.000	0.000
TRINITY_DN462245_c1_g1	0.000	0.000	0.000	0.000	0.000	2.496	0.000	0.000	0.848	1.391
TRINITY_DN462246_c2_g2	0.000	0.000	0.000	0.000	0.000	0.000	0.000	0.000	0.000	0.000
TRINITY_DN462246_c5_g1	0.000	2.603	0.000	0.000	0.000	0.000	0.000	0.000	1.393	0.000
TRINITY_DN462246_c7_g1	0.000	0.631	2.821	1.043	0.000	0.000	0.000	0.000	0.341	1.703
TRINITY_DN462249_c0_g2	0.000	0.000	0.000	0.000	0.000	0.000	0.000	0.000	1.567	0.000
TRINITY_DN462249_c1_g2	0.000	0.000	0.000	0.000	0.000	0.000	0.000	0.000	0.000	0.000
TRINITY_DN46224_c0_g1	0.000	0.000	0.000	0.000	0.000	0.000	0.000	0.000	0.000	0.000
TRINITY_DN462250_c3_g1	2.527	0.000	0.000	0.000	0.000	0.000	0.000	0.000	1.257	2.039
TRINITY_DN462251_c1_g1	0.000	0.000	0.000	0.000	0.000	0.000	0.000	0.000	0.000	0.284
TRINITY_DN462253_c0_g1	0.000	0.000	0.000	0.000	0.000	0.000	0.000	0.000	0.000	0.000
TRINITY_DN462253_c0_g2	0.000	0.000	0.000	0.000	0.000	0.000	0.000	0.000	0.000	0.000
TRINITY_DN462253_c0_g3	0.000	0.000	0.000	0.000	0.000	0.000	0.000	0.000	0.000	0.000
TRINITY_DN462253_c0_g4	0.000	0.000	0.000	0.000	0.000	0.000	0.000	0.000	0.000	0.000
TRINITY_DN462254_c0_g1	1.569	0.000	0.000	0.000	0.000	2.320	0.460	0.000	0.000	0.000
TRINITY_DN462254_c1_g1	0.000	2.201	0.000	0.000	3.745	0.000	0.000	0.000	0.000	0.000
TRINITY_DN462254_c1_g2	1.656	1.612	0.000	0.000	2.707	2.428	0.000	0.000	0.000	2.696
TRINITY_DN462254_c1_g3	0.000	1.718	0.000	0.000	1.507	0.000	0.000	0.000	0.450	0.000
TRINITY_DN462254_c1_g4	0.568	0.000	0.000	0.000	0.000	0.000	0.000	0.000	0.000	0.048
TRINITY_DN462255_c0_g1	0.000	0.000	1.255	0.000	0.000	0.000	0.000	0.000	0.000	0.000
TRINITY_DN462257_c0_g1	0.000	0.503	0.000	0.493	0.000	0.000	0.000	0.000	0.000	0.100
TRINITY_DN462257_c0_g2	2.145	0.000	0.000	0.000	0.000	0.000	0.000	0.000	1.065	2.614
TRINITY_DN462257_c1_g1	0.000	0.000	0.000	0.000	0.000	1.403	0.000	0.000	0.000	0.000
TRINITY_DN462257_c2_g1	0.000	0.000	0.828	0.000	0.000	0.000	0.000	0.000	0.000	0.000
TRINITY_DN462259_c0_g1	0.000	0.000	0.297	0.000	0.000	0.000	0.796	0.000	0.111	0.270
TRINITY_DN46225_c0_g1	17.782	0.000	0.000	13.928	0.000	5.644	20.303	26.748	5.490	0.000
TRINITY_DN462262_c0_g1	0.000	0.000	0.000	0.000	0.000	0.000	0.000	0.000	0.000	0.000
TRINITY_DN462263_c0_g1	0.747	1.089	1.250	1.432	1.246	1.899	0.999	0.380	3.438	2.046
TRINITY_DN462264_c0_g1	0.000	0.917	1.326	2.914	1.597	0.000	0.000	0.000	0.000	0.000
TRINITY_DN462265_c1_g1	9.509	9.698	9.084	11.114	10.843	0.000	13.232	0.000	5.586	7.460
TRINITY_DN462265_c2_g1	0.000	1.783	0.000	0.000	3.000	0.000	1.885	0.000	0.000	0.000
TRINITY_DN462268_c0_g1	0.000	0.000	0.000	0.000	0.000	0.000	0.000	0.000	0.000	0.000
TRINITY_DN462269_c0_g1	0.000	0.269	0.000	0.481	0.000	0.459	0.000	0.000	0.000	0.243
TRINITY_DN46226_c0_g1	0.000	0.000	0.000	1.478	1.634	1.474	0.000	0.000	0.969	0.000
TRINITY_DN462270_c1_g1	0.000	0.000	0.000	0.000	0.000	0.000	0.000	0.000	0.000	1.289
TRINITY_DN462271_c2_g1	0.000	0.000	0.000	0.000	0.000	0.000	0.000	0.000	0.000	0.000
TRINITY_DN462272_c0_g1	0.000	0.000	0.000	0.000	0.000	0.000	0.000	0.000	2.272	0.000
TRINITY_DN462273_c0_g1	0.227	0.571	0.304	1.042	1.135	0.000	1.428	0.000	0.342	0.552
TRINITY_DN462274_c0_g1	0.000	0.000	0.000	0.000	0.000	2.679	0.000	0.000	0.000	0.000
TRINITY_DN462276_c0_g1	0.000	0.000	0.000	0.000	0.000	0.000	0.000	0.000	0.000	0.000
TRINITY_DN462276_c1_g1	0.350	0.000	0.000	0.000	0.000	0.254	0.000	0.355	0.000	0.142
TRINITY_DN462276_c2_g1	0.000	0.000	0.000	0.000	0.000	0.000	1.992	0.000	0.000	0.000
TRINITY_DN462276_c3_g1	0.000	0.000	0.000	0.000	0.000	0.000	0.000	0.000	0.000	0.150
TRINITY_DN462276_c4_g1	0.000	0.000	0.000	0.000	0.000	0.970	0.000	0.000	0.000	0.000
TRINITY_DN462277_c0_g1	0.000	0.000	0.000	0.000	0.000	0.000	0.000	0.000	0.000	0.000
TRINITY_DN462278_c1_g1	0.000	0.000	0.000	0.000	0.000	0.000	0.000	0.000	0.000	0.000
TRINITY_DN46227_c0_g1	4.961	0.000	0.000	0.000	12.015	28.579	0.000	9.780	21.009	9.998
TRINITY_DN462280_c0_g1	0.000	0.000	0.000	0.000	0.000	0.000	0.000	0.000	0.000	0.000
TRINITY_DN462281_c0_g1	0.000	0.000	0.000	0.000	0.000	0.000	0.000	0.000	0.000	0.000
TRINITY_DN462281_c1_g2	0.000	1.588	0.000	0.000	0.000	0.000	0.000	0.000	0.000	0.000
TRINITY_DN462281_c2_g1	0.000	0.000	0.000	0.000	3.496	0.000	2.192	0.000	0.000	0.000
TRINITY_DN462283_c1_g1	0.000	0.000	0.000	0.000	0.000	0.000	0.000	0.000	0.000	0.000
TRINITY_DN462285_c1_g1	0.000	0.000	0.000	0.000	0.000	0.000	0.000	0.000	0.000	0.000
TRINITY_DN462285_c1_g2	0.000	0.000	0.000	0.000	0.000	0.000	0.000	0.000	0.000	0.000
TRINITY_DN462287_c0_g1	0.000	0.000	0.000	0.000	0.000	2.869	0.000	0.000	0.000	0.000
TRINITY_DN462287_c0_g2	1.131	0.000	1.547	0.000	1.857	3.356	0.000	0.000	0.000	0.464
TRINITY_DN462288_c0_g1	0.000	0.000	0.000	0.000	0.000	1.229	0.000	0.000	0.000	0.000
TRINITY_DN46228_c0_g1	0.000	0.764	0.000	0.000	0.000	1.220	0.000	0.000	0.405	0.000
TRINITY_DN46228_c0_g2	0.000	0.000	0.000	0.000	0.000	0.000	0.000	0.000	0.000	0.000
TRINITY_DN46228_c0_g3	1.715	0.000	0.000	0.000	0.000	0.000	0.000	0.000	0.000	0.000
TRINITY_DN46228_c1_g1	2.428	3.385	0.000	0.000	0.000	0.000	0.207	0.000	1.909	0.386
TRINITY_DN46228_c1_g2	0.000	0.000	0.000	0.702	0.000	0.000	0.000	0.000	0.115	0.000
TRINITY_DN46228_c2_g1	0.270	0.380	0.000	0.000	0.378	0.000	0.982	0.552	0.000	0.202
TRINITY_DN46228_c4_g1	0.000	0.000	0.000	0.000	0.000	0.000	0.000	0.000	0.627	0.000
TRINITY_DN462291_c0_g1	0.000	0.000	0.000	0.000	0.000	0.000	0.000	0.000	0.000	0.295
TRINITY_DN462296_c0_g1	0.000	0.000	1.493	0.000	1.791	0.000	0.000	4.516	0.538	1.342
TRINITY_DN462296_c2_g1	0.000	0.000	0.000	0.000	0.000	0.000	0.000	0.000	0.000	0.000
TRINITY_DN462296_c4_g1	0.000	0.000	0.000	0.000	0.000	0.000	0.000	0.000	0.000	0.000
TRINITY_DN462297_c0_g1	0.000	0.000	0.000	0.000	0.000	0.000	0.000	0.000	0.000	0.000
TRINITY_DN462297_c0_g3	0.000	0.000	0.000	0.000	0.000	0.000	0.000	0.000	0.000	0.000
TRINITY_DN46229_c0_g3	0.185	0.926	0.248	0.000	0.309	0.000	0.661	0.754	0.000	0.451
TRINITY_DN46229_c1_g1	0.000	0.000	0.000	0.000	0.000	0.000	0.000	0.000	0.000	0.330
TRINITY_DN46229_c2_g1	4.379	2.554	0.000	0.000	0.000	2.930	0.000	0.000	0.000	0.000
TRINITY_DN46229_c2_g2	0.000	0.000	0.000	0.000	0.000	0.000	0.000	0.000	0.000	0.000
TRINITY_DN46229_c2_g3	0.000	0.000	0.000	0.000	0.000	0.000	0.000	0.000	0.000	0.000
TRINITY_DN46229_c4_g1	0.000	0.000	0.000	0.000	0.000	0.000	0.000	0.000	0.000	0.000
TRINITY_DN46229_c4_g2	2.459	0.000	0.000	0.000	0.000	7.079	0.000	0.000	0.000	1.798
TRINITY_DN46229_c4_g3	0.000	0.000	0.000	0.000	0.000	2.322	0.000	0.000	0.000	0.000
TRINITY_DN46229_c4_g4	2.613	0.000	3.571	3.823	0.000	0.000	0.000	5.162	0.000	2.117
TRINITY_DN46229_c5_g1	0.000	0.000	0.000	2.275	0.000	2.265	0.000	0.000	0.000	1.259
TRINITY_DN4622_c0_g1	5.848	6.629	6.878	18.875	6.098	13.652	3.523	4.556	9.581	8.069
TRINITY_DN4622_c1_g1	0.000	0.000	0.000	0.000	0.000	0.000	0.000	0.000	0.000	0.809
TRINITY_DN4622_c2_g1	3.097	3.242	2.857	5.146	2.390	4.323	2.584	5.033	4.271	4.251
TRINITY_DN462301_c0_g1	0.000	0.000	0.000	0.000	0.000	0.000	0.968	0.000	0.478	1.195
TRINITY_DN462303_c0_g1	0.000	0.000	0.000	0.000	0.000	0.656	0.000	0.924	0.222	0.020
TRINITY_DN462306_c0_g1	0.000	0.000	0.000	0.000	0.000	0.000	0.000	0.000	0.000	1.011
TRINITY_DN462308_c0_g1	5.392	2.529	0.000	3.943	0.000	3.875	2.714	0.000	1.348	0.000
TRINITY_DN462309_c0_g1	0.000	0.000	0.000	0.000	0.000	0.000	0.000	0.000	0.000	0.000
TRINITY_DN46230_c0_g1	0.000	0.000	0.000	0.000	0.000	0.000	0.000	0.000	0.000	1.312
TRINITY_DN46230_c1_g1	0.000	0.000	0.000	0.000	0.000	0.000	0.000	0.000	0.000	0.000
TRINITY_DN462311_c1_g1	0.979	0.000	0.656	0.000	0.000	0.000	0.663	0.499	0.000	0.298
TRINITY_DN462311_c2_g1	0.000	0.000	0.000	0.000	0.000	0.000	0.000	0.000	0.000	0.000
TRINITY_DN462312_c0_g1	0.000	0.000	0.000	0.000	2.319	0.000	0.000	0.000	1.100	0.000
TRINITY_DN462312_c0_g3	0.000	0.000	0.000	0.000	0.000	0.000	0.000	0.000	0.000	0.000
TRINITY_DN462314_c0_g1	0.628	0.000	0.850	0.000	0.000	0.000	0.000	0.000	0.000	1.026
TRINITY_DN462315_c0_g1	0.000	0.000	0.000	0.000	0.000	0.330	0.000	0.000	0.114	0.184
TRINITY_DN462317_c0_g1	0.000	0.000	0.000	0.000	0.000	0.000	0.000	0.000	0.000	0.000
TRINITY_DN462318_c0_g1	0.000	0.000	0.000	0.000	0.000	0.000	0.000	0.000	0.000	0.000
TRINITY_DN462319_c0_g1	0.000	0.000	0.000	0.000	0.000	0.000	0.000	0.000	1.270	0.000
TRINITY_DN462319_c0_g2	0.000	0.000	0.000	0.000	0.000	0.000	0.000	0.000	1.038	0.000
TRINITY_DN46231_c1_g1	0.000	0.000	0.000	0.000	0.000	0.000	0.000	0.000	0.000	0.000
TRINITY_DN462321_c0_g1	0.000	0.000	0.000	0.000	0.000	1.890	0.000	0.000	0.630	0.524
TRINITY_DN462322_c1_g1	0.000	0.000	0.000	0.000	0.000	0.000	0.000	1.987	0.000	0.000
TRINITY_DN462323_c0_g1	0.000	0.000	0.000	0.000	0.000	0.000	0.000	0.000	0.000	0.000
TRINITY_DN462323_c0_g2	0.174	0.000	0.000	0.000	0.000	0.253	0.000	0.000	0.264	0.637
TRINITY_DN462326_c0_g1	0.000	0.000	0.000	0.000	0.000	0.000	0.000	0.000	0.000	0.000
TRINITY_DN462329_c0_g1	0.000	0.000	0.000	0.000	0.000	0.000	0.000	0.000	0.670	0.000
TRINITY_DN46232_c0_g1	2.053	0.000	0.000	0.000	0.000	0.000	0.000	0.000	0.000	0.000
TRINITY_DN46232_c0_g2	0.000	0.000	0.000	0.000	1.264	2.278	0.000	3.144	0.377	5.386
TRINITY_DN462334_c0_g1	0.000	0.000	0.000	0.000	0.000	0.000	0.000	0.000	0.000	0.918
TRINITY_DN462335_c0_g1	0.000	0.000	0.000	0.000	0.000	0.000	0.000	0.000	0.000	0.997
TRINITY_DN462337_c2_g1	0.000	0.000	0.000	0.000	0.000	2.235	0.000	0.000	0.000	1.242
TRINITY_DN462338_c0_g1	0.742	0.000	0.000	0.000	1.221	0.000	0.000	1.537	0.000	0.403
TRINITY_DN462339_c0_g1	0.000	0.605	0.000	0.000	1.007	0.981	0.000	0.000	0.220	0.273
TRINITY_DN46233_c0_g1	0.000	0.000	0.000	0.000	0.000	0.000	0.000	0.000	0.000	1.049
TRINITY_DN462341_c0_g1	0.000	0.779	0.409	0.000	0.000	0.000	0.398	0.000	0.305	0.000
TRINITY_DN462343_c0_g2	2.162	0.000	0.000	0.000	0.000	0.000	0.000	0.000	0.000	0.880
TRINITY_DN462343_c2_g1	0.000	0.000	0.000	0.000	0.000	0.000	0.000	0.000	0.000	0.421
TRINITY_DN462343_c3_g1	0.000	1.171	0.000	0.000	0.000	1.812	0.000	0.000	0.000	0.000
TRINITY_DN462347_c0_g1	0.000	0.000	0.000	0.000	0.000	0.000	0.000	0.000	0.000	0.000
TRINITY_DN462347_c2_g1	0.000	0.000	0.000	0.000	0.000	0.000	0.000	0.000	0.000	0.000
TRINITY_DN462348_c0_g1	0.000	0.000	0.000	0.000	0.000	0.000	0.000	2.650	0.000	0.000
TRINITY_DN462348_c1_g1	0.000	0.000	0.000	0.000	0.000	0.000	0.000	0.000	0.549	0.000
TRINITY_DN462348_c5_g1	0.000	0.000	0.000	0.000	0.000	0.000	0.000	0.000	0.000	3.735
TRINITY_DN46234_c0_g1	0.000	1.744	0.000	0.000	0.000	0.000	0.000	0.000	0.894	0.000
TRINITY_DN462350_c0_g1	0.000	0.443	0.351	0.401	0.000	0.381	0.000	0.000	0.920	0.638
TRINITY_DN462352_c0_g1	1.460	1.421	0.000	0.000	0.000	0.000	0.000	0.000	0.000	0.000
TRINITY_DN462352_c1_g1	0.000	0.000	0.000	0.000	0.000	0.000	0.000	0.000	0.000	0.000
TRINITY_DN462352_c5_g1	0.000	0.000	0.000	0.000	0.000	0.000	0.000	0.000	0.000	0.000
TRINITY_DN462354_c0_g1	0.000	0.000	0.000	0.000	0.000	0.000	0.839	0.000	0.000	0.000
TRINITY_DN462355_c0_g1	0.000	0.000	0.000	0.000	0.000	0.000	0.000	0.000	0.000	0.000
TRINITY_DN462356_c0_g1	0.000	0.000	0.000	0.000	0.000	0.000	0.000	0.000	0.000	0.000
TRINITY_DN462356_c1_g1	0.000	0.000	0.000	0.000	0.000	0.000	0.000	0.000	0.000	0.000
TRINITY_DN462359_c0_g1	0.000	0.000	0.000	0.000	0.000	0.000	0.000	0.000	0.000	0.000
TRINITY_DN462359_c1_g1	0.000	0.000	0.000	0.000	0.000	0.000	0.000	0.000	0.000	0.917
TRINITY_DN46235_c0_g1	1.393	1.202	0.000	5.524	0.000	3.083	1.744	1.279	1.709	5.020
TRINITY_DN46235_c0_g2	6.458	0.000	2.205	0.000	2.420	1.098	3.157	0.000	0.000	0.000
TRINITY_DN462361_c0_g1	0.000	0.000	0.000	0.000	0.000	0.000	0.000	0.000	0.000	0.000
TRINITY_DN462362_c0_g1	0.000	2.570	0.000	0.000	0.000	2.420	0.000	0.000	1.658	1.705
TRINITY_DN462362_c1_g1	0.000	1.276	0.000	1.240	0.000	0.038	0.000	0.000	0.000	0.000
TRINITY_DN462362_c2_g1	0.000	0.000	0.000	0.000	0.000	0.000	0.000	0.000	0.000	0.000
TRINITY_DN462362_c3_g1	0.000	0.000	0.000	0.000	0.000	0.000	2.009	0.000	1.943	0.000
TRINITY_DN462363_c0_g1	0.000	0.000	0.000	0.000	0.000	0.000	0.000	0.000	0.196	0.000
TRINITY_DN462365_c0_g1	0.000	0.000	0.000	0.000	0.000	0.000	0.000	0.000	0.000	0.000
TRINITY_DN462366_c0_g1	0.000	0.000	0.000	0.000	0.000	0.000	0.000	0.000	0.000	0.000
TRINITY_DN462366_c0_g2	0.000	0.000	0.000	0.000	0.000	0.000	0.000	0.000	0.000	0.000
TRINITY_DN462366_c0_g3	0.000	0.000	0.000	0.000	0.000	0.000	0.000	0.000	0.000	0.000
TRINITY_DN462366_c1_g1	1.305	0.000	1.786	0.000	0.000	0.000	0.000	0.000	0.000	1.230
TRINITY_DN462366_c2_g1	0.000	0.000	0.000	0.000	0.000	0.000	3.810	0.000	0.000	0.000
TRINITY_DN46236_c0_g1	0.000	0.000	0.000	0.000	0.000	0.000	2.622	0.000	0.000	0.000
TRINITY_DN46236_c0_g2	0.000	0.000	0.000	0.000	0.000	0.000	2.844	0.000	2.024	0.829
TRINITY_DN46236_c2_g1	0.000	0.000	0.000	0.000	0.000	0.000	0.000	0.000	2.472	0.000
TRINITY_DN46236_c7_g1	0.000	0.000	0.000	0.000	0.000	0.000	0.000	0.000	0.000	0.669
TRINITY_DN462371_c0_g1	0.000	0.000	0.000	0.000	0.000	0.000	0.000	0.000	0.000	0.000
TRINITY_DN462372_c0_g1	0.000	0.000	0.000	0.000	0.000	0.000	0.000	4.769	0.000	0.000
TRINITY_DN462372_c11_g1	0.000	0.000	0.000	0.000	0.000	0.000	0.000	0.000	0.000	0.000
TRINITY_DN462372_c2_g1	0.000	0.000	0.000	0.000	0.000	0.000	0.000	0.000	0.000	0.000
TRINITY_DN462372_c6_g1	0.000	0.000	0.000	0.000	1.539	0.000	0.000	0.000	0.000	0.000
TRINITY_DN462372_c7_g1	0.000	0.000	0.000	0.000	0.000	0.000	0.000	0.000	0.000	0.000
TRINITY_DN462373_c0_g1	0.000	0.000	0.000	0.000	0.000	0.000	0.000	0.000	0.000	0.000
TRINITY_DN462373_c0_g2	1.283	0.000	0.000	0.000	0.000	0.000	0.000	0.000	0.000	0.000
TRINITY_DN462375_c0_g1	0.000	0.000	2.487	0.000	0.000	0.000	0.000	0.000	0.000	0.000
TRINITY_DN462376_c0_g1	0.000	0.500	0.000	0.000	0.000	0.000	0.000	0.000	0.000	0.000
TRINITY_DN462379_c0_g1	0.000	0.000	0.000	0.000	0.000	0.000	0.000	0.000	0.000	0.000
TRINITY_DN462379_c10_g1	0.000	1.100	0.000	0.000	0.000	0.000	0.000	0.000	0.000	0.000
TRINITY_DN462379_c1_g1	0.000	0.000	0.000	0.000	0.000	0.000	0.000	0.000	0.000	0.000
TRINITY_DN462379_c2_g1	0.601	0.000	0.000	1.815	0.000	0.000	0.581	0.000	0.000	0.984
TRINITY_DN462379_c5_g1	0.000	0.000	0.000	0.000	0.000	0.000	0.000	0.000	0.000	0.000
TRINITY_DN462380_c1_g1	0.000	0.000	0.000	0.000	0.000	0.000	0.000	0.000	0.000	0.000
TRINITY_DN462381_c0_g1	0.000	0.817	0.000	0.000	0.531	0.000	0.293	0.000	0.000	0.000
TRINITY_DN462384_c0_g1	1.571	0.000	4.297	0.000	0.000	2.308	0.000	0.000	2.335	1.926
TRINITY_DN462384_c1_g1	0.945	1.344	0.423	1.443	0.524	0.000	0.578	0.000	0.473	1.280
TRINITY_DN462388_c0_g1	0.000	0.000	0.000	0.000	0.000	0.000	0.000	0.000	0.000	0.000
TRINITY_DN462389_c0_g1	1.211	0.000	0.820	0.913	2.001	0.000	0.585	0.000	0.597	1.484
TRINITY_DN46238_c0_g1	0.000	0.000	0.000	0.000	0.000	0.000	0.000	0.000	0.000	0.000
TRINITY_DN46238_c0_g2	0.000	0.903	1.307	0.000	0.000	0.000	0.000	0.000	0.000	0.000
TRINITY_DN46238_c2_g1	0.000	0.000	0.000	0.000	0.000	0.000	0.000	0.000	0.000	0.000
TRINITY_DN46238_c3_g1	0.000	0.000	0.000	0.000	1.896	0.000	0.000	0.000	1.709	0.474
TRINITY_DN462390_c0_g1	0.000	0.000	0.000	0.000	0.000	0.000	0.000	0.000	0.000	0.000
TRINITY_DN462391_c0_g1	0.000	0.000	0.000	0.000	0.000	0.000	0.000	0.000	0.174	0.482
TRINITY_DN462391_c1_g1	0.000	0.000	0.000	0.000	0.000	0.000	0.000	0.000	2.272	0.925
TRINITY_DN462394_c0_g1	0.000	0.000	2.487	0.000	0.000	0.000	0.000	0.000	0.000	0.000
TRINITY_DN462399_c0_g1	0.000	0.000	0.000	0.000	0.000	0.000	0.000	0.000	0.000	0.000
TRINITY_DN462399_c0_g2	0.000	0.000	0.000	0.000	0.000	0.000	0.000	0.000	0.000	0.000
TRINITY_DN462399_c0_g3	0.000	0.000	0.000	3.715	0.000	0.000	5.161	0.000	1.270	0.000
TRINITY_DN462399_c0_g4	0.000	0.000	0.000	0.000	0.000	0.000	0.000	0.000	0.000	0.000
TRINITY_DN46239_c0_g1	0.000	1.533	0.000	0.000	0.000	0.000	0.000	0.000	0.000	0.000
TRINITY_DN46239_c0_g2	3.915	0.000	1.404	0.000	0.000	1.525	1.030	0.000	2.026	4.635
TRINITY_DN46239_c1_g1	0.000	1.873	0.000	0.000	0.000	0.000	0.000	0.000	0.000	0.000
TRINITY_DN4623_c0_g1	8.027	0.564	11.224	3.621	8.684	1.872	5.452	16.382	4.164	6.211
TRINITY_DN4623_c1_g1	3.630	10.565	7.254	8.191	21.843	6.906	9.547	6.307	8.888	11.276
TRINITY_DN4623_c2_g1	0.000	0.708	0.000	0.000	0.000	0.000	0.000	0.000	0.000	0.314
TRINITY_DN4623_c3_g1	0.002	0.304	0.214	0.491	0.000	0.000	0.142	0.000	0.161	0.065
TRINITY_DN4623_c3_g2	0.000	1.904	0.000	0.000	0.000	0.000	0.000	0.000	0.000	0.000
TRINITY_DN4623_c5_g1	2.072	0.000	0.000	0.000	0.000	0.000	0.000	0.000	1.029	0.000
TRINITY_DN462400_c0_g1	0.000	0.000	0.000	1.088	2.389	0.000	1.095	1.502	1.781	0.987
TRINITY_DN462401_c0_g1	0.000	0.000	0.000	0.000	5.453	0.000	0.000	0.000	0.000	0.681
TRINITY_DN462401_c1_g1	0.000	0.000	0.000	0.000	0.000	0.000	0.000	0.000	0.000	0.000
TRINITY_DN462402_c0_g1	0.000	0.000	0.000	0.000	0.000	0.000	0.000	0.000	0.000	0.000
TRINITY_DN462403_c0_g2	0.000	0.000	0.000	0.000	0.000	0.000	0.000	0.000	0.244	0.387
TRINITY_DN462405_c1_g1	0.762	0.000	0.000	0.000	1.254	1.124	0.000	0.000	0.000	0.000
TRINITY_DN462405_c2_g2	0.000	0.000	0.000	0.000	0.000	0.000	0.000	0.000	0.000	0.000
TRINITY_DN462406_c0_g1	2.089	0.000	0.000	3.069	0.000	0.000	0.000	0.000	1.038	0.000
TRINITY_DN462407_c0_g1	0.285	0.000	0.000	0.000	0.000	0.000	0.000	0.000	0.000	0.157
TRINITY_DN462408_c0_g1	0.000	0.000	0.000	0.000	0.000	0.000	0.000	0.000	0.000	0.000
TRINITY_DN462409_c0_g1	0.000	0.000	0.000	0.000	0.000	0.000	0.000	0.000	0.366	0.305
TRINITY_DN46240_c0_g1	0.000	9.660	0.000	5.903	4.313	9.593	4.111	0.000	1.333	0.000
TRINITY_DN46240_c0_g2	0.000	1.088	0.000	0.000	0.000	0.000	1.146	0.000	0.000	0.000
TRINITY_DN46240_c1_g1	1.173	2.251	0.000	0.000	0.000	0.000	0.000	0.000	0.000	0.482
TRINITY_DN46240_c2_g1	1.690	0.000	0.000	2.498	0.000	0.000	0.000	0.000	0.000	0.000
TRINITY_DN462410_c0_g1	0.000	0.000	0.000	0.000	6.914	0.000	0.000	0.000	0.000	0.000
TRINITY_DN462411_c0_g1	0.000	0.000	0.000	5.646	0.000	0.000	0.000	0.000	0.950	1.706
TRINITY_DN462415_c0_g2	3.636	0.000	0.000	0.000	0.000	0.000	0.000	0.000	0.000	0.000
TRINITY_DN462419_c0_g1	0.000	0.000	0.000	0.000	1.090	0.000	0.000	1.368	0.000	0.000
TRINITY_DN46241_c0_g1	0.512	0.513	0.000	0.825	0.000	0.422	0.000	0.317	1.035	1.110
TRINITY_DN46241_c0_g2	0.330	0.000	0.685	0.000	0.082	0.000	0.042	1.071	0.835	0.987
TRINITY_DN462421_c0_g1	0.000	0.000	0.000	0.000	0.000	0.000	0.000	0.000	0.000	0.000
TRINITY_DN462421_c1_g1	0.000	0.000	0.000	0.000	1.699	2.322	0.000	0.000	0.000	0.000
TRINITY_DN462421_c1_g2	0.000	0.000	0.000	0.000	0.000	0.000	0.000	0.000	0.000	0.000
TRINITY_DN462421_c1_g3	1.666	0.000	0.000	0.000	0.000	0.000	0.000	0.000	0.000	0.681
TRINITY_DN462421_c1_g4	0.000	0.000	0.000	0.000	0.000	0.000	0.000	0.000	0.000	0.000
TRINITY_DN462421_c2_g1	0.000	0.000	0.000	0.000	0.000	0.000	0.000	0.000	0.000	0.000
TRINITY_DN462421_c4_g1	0.000	0.000	0.000	0.000	0.000	0.000	0.000	0.000	1.282	0.000
TRINITY_DN462422_c0_g1	0.000	0.000	0.000	0.000	0.000	0.000	0.000	0.000	0.000	0.000
TRINITY_DN462424_c0_g1	0.000	0.000	0.000	0.000	0.000	1.516	0.000	0.000	1.008	0.699
TRINITY_DN462425_c0_g1	3.693	0.000	0.000	0.000	0.000	0.000	1.901	0.000	2.764	0.000
TRINITY_DN462427_c0_g1	0.000	0.000	0.000	0.000	0.000	0.000	0.000	0.000	0.000	0.000
TRINITY_DN462429_c0_g1	0.437	0.417	1.172	0.000	0.365	0.000	0.444	0.446	0.220	0.917
TRINITY_DN46242_c0_g1	0.000	0.000	0.000	0.000	0.000	0.000	1.837	0.000	0.894	0.000
TRINITY_DN46242_c0_g2	0.000	0.000	0.000	0.000	0.000	0.000	0.000	0.000	0.000	0.000
TRINITY_DN46242_c1_g1	0.000	0.000	0.000	0.000	0.000	0.000	0.000	0.000	0.000	0.000
TRINITY_DN46242_c2_g2	0.000	0.000	0.000	0.000	0.000	0.000	0.000	0.000	0.000	0.000
TRINITY_DN462431_c0_g1	0.397	0.000	0.000	1.208	1.978	0.000	2.596	0.000	0.198	1.293
TRINITY_DN462431_c0_g2	0.000	0.000	0.990	0.000	0.000	0.000	2.141	0.000	0.000	0.299
TRINITY_DN462433_c0_g1	0.000	0.000	0.000	0.000	0.000	0.000	0.000	0.000	0.000	0.000
TRINITY_DN462434_c0_g1	0.000	0.000	0.000	0.000	0.000	0.000	0.000	0.000	0.842	0.690
TRINITY_DN462434_c1_g1	2.775	0.000	0.000	0.000	0.000	0.000	0.000	0.000	0.000	0.000
TRINITY_DN462435_c0_g1	1.646	1.601	0.000	2.429	0.000	0.000	0.000	0.000	0.000	1.346
TRINITY_DN462436_c2_g1	0.000	0.000	0.000	0.000	0.000	0.000	0.000	0.000	0.000	0.000
TRINITY_DN462437_c0_g1	6.714	12.609	3.257	3.477	0.000	0.000	5.048	10.038	8.748	5.923
TRINITY_DN46243_c0_g1	34.445	32.281	25.178	25.968	28.052	24.381	40.624	28.453	33.707	40.728
TRINITY_DN46243_c0_g2	0.000	0.000	0.000	0.000	0.000	0.000	0.000	0.000	0.000	0.000
TRINITY_DN46243_c0_g3	0.000	0.000	0.000	0.000	0.000	0.000	0.000	0.000	0.000	0.430
TRINITY_DN46243_c0_g5	0.000	0.000	0.000	0.000	0.000	0.000	0.241	0.000	0.266	0.431
TRINITY_DN46243_c0_g6	0.000	0.000	0.000	0.000	0.000	0.000	0.000	0.000	0.000	0.188
TRINITY_DN46243_c1_g1	0.000	0.000	0.000	0.000	0.000	0.000	0.000	0.000	0.000	0.349
TRINITY_DN46243_c1_g2	0.000	0.000	0.000	0.000	0.000	0.000	0.000	0.000	0.000	0.000
TRINITY_DN46243_c4_g1	0.000	0.000	0.000	0.000	0.000	0.000	0.000	0.000	0.000	0.000
TRINITY_DN462441_c0_g1	4.446	0.000	0.000	0.000	0.000	0.000	0.000	0.000	1.104	0.902
TRINITY_DN462442_c0_g1	0.505	0.447	0.000	0.000	0.000	0.000	0.000	0.000	0.000	0.618
TRINITY_DN462443_c0_g1	2.724	0.000	0.000	0.000	4.392	0.000	0.000	0.000	0.000	0.000
TRINITY_DN462445_c0_g1	0.000	0.000	1.083	0.000	0.000	0.000	0.000	0.000	0.000	0.000
TRINITY_DN462445_c1_g1	0.000	0.000	0.000	0.000	0.000	0.000	0.000	0.000	0.000	1.818
TRINITY_DN462447_c1_g1	0.000	0.000	0.000	0.000	0.000	0.000	0.000	0.000	0.000	0.000
TRINITY_DN462450_c0_g1	0.000	2.454	0.000	0.000	0.000	0.000	5.245	0.000	0.000	0.000
TRINITY_DN462450_c1_g2	0.000	1.186	0.000	0.000	0.000	0.000	0.000	0.000	0.000	0.000
TRINITY_DN462451_c0_g1	0.000	0.000	2.023	0.000	0.000	0.000	0.000	0.000	0.000	0.000
TRINITY_DN462453_c0_g1	0.103	0.085	0.000	0.000	1.020	0.510	0.000	0.000	1.442	0.376
TRINITY_DN462453_c0_g2	0.000	0.000	0.000	0.000	0.640	0.759	0.000	0.000	1.783	0.153
TRINITY_DN462454_c0_g1	0.000	0.000	2.133	0.000	0.000	0.000	4.775	0.000	0.000	1.219
TRINITY_DN462454_c0_g2	0.000	0.000	0.000	0.000	0.000	0.000	2.622	0.000	0.000	0.000
TRINITY_DN462454_c1_g1	0.000	0.000	0.000	0.000	0.000	0.000	0.000	0.000	0.000	0.000
TRINITY_DN462458_c0_g2	0.000	0.000	0.000	0.000	0.000	0.000	0.000	0.000	0.000	0.000
TRINITY_DN462459_c0_g1	0.000	0.222	0.000	0.000	0.000	0.000	0.000	0.000	0.000	0.107
TRINITY_DN46245_c0_g1	0.000	0.000	0.000	0.000	0.000	0.000	0.000	0.000	1.415	0.000
TRINITY_DN462461_c0_g1	0.000	0.000	0.000	0.000	0.000	0.000	0.000	0.000	0.000	0.000
TRINITY_DN462462_c0_g1	0.000	0.000	0.000	0.000	0.000	0.000	0.000	0.000	0.000	1.436
TRINITY_DN462463_c0_g1	0.000	0.000	0.000	0.000	0.000	0.000	0.000	0.000	0.000	0.000
TRINITY_DN462465_c0_g1	1.804	1.759	0.000	0.000	0.000	0.000	0.000	0.000	0.900	0.738
TRINITY_DN462467_c1_g1	0.383	0.331	0.000	0.000	0.000	1.678	0.814	0.786	0.572	0.779
TRINITY_DN462467_c2_g1	0.000	0.000	0.000	0.000	1.264	0.000	2.042	1.593	0.000	0.413
TRINITY_DN462467_c3_g1	0.000	0.000	0.000	0.000	0.789	0.698	0.000	0.000	0.261	0.910
TRINITY_DN462468_c1_g1	0.000	0.000	0.000	0.000	0.000	0.000	0.000	0.000	0.000	0.353
TRINITY_DN46246_c0_g1	0.000	0.684	0.000	0.000	0.000	0.000	0.731	1.549	1.101	0.306
TRINITY_DN46246_c1_g1	0.000	0.814	0.000	0.000	0.000	0.000	0.865	0.000	0.858	0.359
TRINITY_DN46246_c4_g1	2.571	0.000	0.000	3.748	0.000	0.000	0.000	0.000	0.000	0.000
TRINITY_DN46246_c5_g1	0.000	0.000	0.000	0.000	0.000	0.000	0.000	0.000	0.000	0.000
TRINITY_DN462470_c0_g1	0.350	0.428	0.471	0.000	0.000	0.511	0.324	0.000	0.349	0.712
TRINITY_DN462470_c1_g1	0.000	2.614	0.000	0.000	1.746	0.000	0.000	0.000	1.049	0.000
TRINITY_DN462470_c2_g1	0.000	0.000	0.000	0.000	0.000	0.000	0.000	0.000	0.000	0.000
TRINITY_DN462473_c0_g1	0.000	0.000	0.000	0.000	0.000	0.000	0.000	0.000	0.000	0.000
TRINITY_DN462474_c0_g1	0.000	0.481	0.911	0.000	0.564	0.000	0.313	0.000	0.000	0.000
TRINITY_DN462475_c1_g2	0.000	0.000	0.000	0.000	0.000	0.000	0.000	0.000	0.000	0.000
TRINITY_DN462475_c2_g1	0.000	0.000	0.000	0.000	0.000	0.000	0.000	0.000	0.000	0.000
TRINITY_DN462475_c2_g2	0.624	0.000	0.279	0.000	0.347	0.302	0.000	0.000	0.105	0.591
TRINITY_DN462475_c4_g1	0.000	0.000	0.000	0.000	0.000	0.000	0.000	0.000	0.000	0.000
TRINITY_DN462475_c6_g1	0.000	0.000	3.571	0.000	0.000	0.000	0.000	0.000	0.000	1.356
TRINITY_DN462475_c7_g1	0.000	0.000	0.000	3.903	0.000	0.000	0.000	0.000	0.000	0.000
TRINITY_DN462476_c0_g1	0.000	1.180	0.000	3.659	0.000	0.000	1.246	0.000	0.000	0.503
TRINITY_DN462477_c0_g1	0.000	0.000	0.000	0.000	0.000	0.000	0.000	0.000	0.000	0.000
TRINITY_DN46247_c1_g1	0.000	0.667	0.000	0.000	0.000	0.000	0.000	0.000	0.000	0.372
TRINITY_DN462480_c0_g1	0.000	0.000	0.000	0.000	0.000	0.000	0.000	0.000	0.657	0.000
TRINITY_DN462480_c1_g1	0.302	0.514	0.405	0.000	0.000	0.000	0.276	0.000	0.000	0.153
TRINITY_DN462484_c0_g1	0.000	1.644	0.000	0.000	0.000	1.307	0.873	0.000	0.865	0.000
TRINITY_DN462487_c0_g1	0.000	0.000	0.000	0.000	0.000	0.000	0.000	0.000	0.000	0.000
TRINITY_DN462487_c1_g1	0.000	0.000	0.000	0.000	0.000	3.480	0.000	0.000	0.000	0.000
TRINITY_DN462487_c2_g1	0.000	0.932	0.000	0.000	0.000	0.770	0.000	0.000	0.000	0.000
TRINITY_DN462488_c0_g1	0.000	0.000	0.000	0.000	0.000	0.000	0.000	0.000	0.000	0.000
TRINITY_DN462489_c0_g1	0.000	0.000	0.000	0.000	0.000	0.883	0.000	0.000	0.000	0.000
TRINITY_DN46248_c1_g1	0.544	0.000	0.000	0.000	0.000	0.000	0.520	0.000	0.000	0.000
TRINITY_DN46248_c3_g1	0.000	0.000	0.000	0.000	0.000	0.000	0.527	0.000	0.000	0.000
TRINITY_DN46248_c5_g1	1.003	0.443	0.000	0.000	3.320	2.935	0.000	0.000	1.265	1.634
TRINITY_DN462493_c0_g1	0.000	0.000	0.000	0.000	0.000	0.000	0.000	0.000	0.000	0.450
TRINITY_DN462495_c0_g1	0.000	0.000	0.000	0.000	0.000	0.763	0.000	0.000	0.258	0.000
TRINITY_DN462496_c0_g1	0.000	0.000	2.526	0.000	0.000	0.000	0.000	0.000	0.000	0.000
TRINITY_DN462499_c0_g1	0.000	0.000	0.000	0.000	0.000	0.000	0.000	0.000	0.000	0.000
TRINITY_DN46249_c0_g1	0.000	0.000	0.000	0.000	0.000	0.000	0.000	0.000	0.000	0.000
TRINITY_DN4624_c0_g2	1.504	2.357	3.440	1.413	1.800	1.866	2.952	2.705	2.505	1.150
TRINITY_DN4624_c0_g4	2.184	0.000	1.447	0.000	1.736	6.284	0.000	0.000	1.043	0.000
TRINITY_DN4624_c0_g5	2.689	1.574	2.328	2.187	2.113	1.608	1.543	1.286	2.641	2.954
TRINITY_DN4624_c0_g6	0.000	0.000	3.224	0.000	0.000	0.000	0.000	0.000	0.000	0.000
TRINITY_DN4624_c1_g1	1.922	0.000	0.000	0.000	0.000	0.000	0.000	0.000	0.000	0.836
TRINITY_DN4624_c2_g1	6.068	3.444	1.491	5.004	5.478	4.856	6.340	2.282	5.006	4.730
TRINITY_DN4624_c6_g1	0.000	0.000	0.000	0.000	0.000	0.000	0.000	0.000	0.000	0.000
TRINITY_DN4624_c7_g1	0.000	5.549	0.000	0.000	0.000	0.000	1.964	0.000	0.000	0.000
TRINITY_DN4624_c8_g1	0.000	0.000	0.000	0.000	0.000	0.000	0.000	0.000	0.000	0.000
TRINITY_DN462501_c0_g1	0.000	0.000	0.000	0.000	0.000	0.000	0.000	0.000	0.000	0.000
TRINITY_DN462502_c0_g1	0.000	0.000	0.000	0.000	0.000	2.979	0.000	0.000	0.000	0.000
TRINITY_DN462504_c0_g1	1.389	0.000	0.000	0.000	0.000	0.000	0.000	0.000	0.471	0.000
TRINITY_DN462504_c1_g1	0.000	0.000	0.000	0.000	0.000	0.000	0.000	0.000	0.000	0.000
TRINITY_DN462504_c1_g2	0.000	0.000	0.000	0.000	0.000	0.000	0.000	0.000	0.000	0.000
TRINITY_DN462504_c1_g3	0.000	0.000	0.000	0.000	0.000	0.000	0.000	0.000	0.000	0.000
TRINITY_DN462504_c2_g1	0.000	0.000	0.000	0.000	0.000	0.000	0.000	0.000	0.000	0.000
TRINITY_DN462506_c0_g1	0.000	0.000	0.000	0.000	0.000	0.000	0.000	0.000	0.000	0.000
TRINITY_DN462509_c0_g1	0.000	0.000	0.000	0.000	0.000	0.000	0.000	0.000	0.517	0.000
TRINITY_DN46250_c0_g1	0.000	0.000	0.000	0.000	0.000	0.000	0.000	0.000	0.000	0.000
TRINITY_DN462511_c0_g1	0.000	0.000	0.000	0.000	0.000	0.000	2.158	0.000	0.000	0.000
TRINITY_DN462512_c0_g1	0.000	0.000	0.000	0.000	0.000	0.000	0.000	0.000	0.000	0.000
TRINITY_DN462513_c0_g1	0.000	0.000	0.000	0.000	0.000	0.000	0.000	0.000	0.000	0.000
TRINITY_DN462513_c1_g1	0.000	0.000	0.000	0.000	0.000	0.000	0.000	0.000	0.529	0.000
TRINITY_DN462514_c0_g1	0.000	1.835	0.000	0.000	0.000	0.000	0.000	0.000	0.000	0.773
TRINITY_DN462518_c0_g1	0.000	0.000	0.000	0.000	0.000	0.000	0.000	0.000	1.379	0.000
TRINITY_DN462519_c0_g1	0.000	0.000	0.000	0.000	0.000	0.000	0.000	0.000	0.000	2.087
TRINITY_DN46251_c0_g1	1.498	0.000	0.000	0.000	0.000	0.000	0.000	3.052	0.741	1.227
TRINITY_DN462521_c0_g1	0.000	0.000	0.000	0.000	0.000	0.000	0.000	0.000	0.000	0.000
TRINITY_DN462522_c0_g1	0.868	0.000	0.000	0.000	1.437	2.065	1.409	0.000	0.000	0.000
TRINITY_DN462522_c1_g1	1.799	2.777	3.220	4.269	0.000	0.526	2.052	2.338	1.116	2.458
TRINITY_DN462522_c2_g1	4.219	1.692	0.000	0.000	0.000	0.000	0.000	0.000	2.960	0.000
TRINITY_DN462522_c6_g1	0.000	0.000	0.000	0.000	0.000	7.079	0.000	0.000	0.000	4.955
TRINITY_DN462522_c7_g1	1.328	0.000	0.000	0.000	0.000	0.000	1.350	0.000	0.000	0.545
TRINITY_DN462525_c0_g1	0.000	0.000	0.000	0.000	0.000	0.000	0.000	0.000	0.000	0.000
TRINITY_DN462528_c0_g1	0.000	0.000	0.000	0.000	0.000	0.000	0.000	2.247	0.000	0.000
TRINITY_DN462529_c0_g1	1.613	0.000	0.000	0.000	0.000	0.000	0.000	0.000	0.000	0.000
TRINITY_DN46252_c0_g1	0.000	0.000	0.000	0.000	0.000	0.000	0.000	0.000	0.000	0.000
TRINITY_DN46252_c0_g3	0.000	0.000	0.000	0.000	0.000	0.000	0.000	0.000	0.000	0.913
TRINITY_DN46252_c1_g1	0.000	0.000	0.000	0.000	0.000	0.000	0.000	0.000	0.000	0.000
TRINITY_DN46252_c5_g1	0.000	0.000	0.000	0.000	0.970	0.000	0.000	0.000	0.000	0.000
TRINITY_DN462530_c1_g1	0.000	0.000	0.000	0.000	0.000	0.000	0.000	0.000	0.000	0.000
TRINITY_DN462531_c0_g1	0.000	0.000	0.000	0.000	0.000	0.000	0.000	0.000	0.000	0.000
TRINITY_DN462533_c0_g1	0.000	1.171	0.000	0.000	0.000	0.000	0.000	0.000	1.205	0.000
TRINITY_DN462535_c0_g1	0.000	0.000	0.000	0.000	0.000	0.000	0.000	0.000	0.000	0.732
TRINITY_DN462535_c1_g1	0.000	0.000	0.000	0.000	0.000	0.000	0.000	0.000	0.000	0.000
TRINITY_DN462538_c0_g1	0.000	0.000	0.000	0.000	0.000	0.000	0.000	0.000	0.000	0.000
TRINITY_DN46253_c0_g1	0.000	0.000	0.000	0.000	0.000	0.000	0.226	0.000	0.000	0.000
TRINITY_DN46253_c0_g3	0.824	0.459	0.000	0.000	0.857	0.000	0.000	0.000	0.256	0.671
TRINITY_DN462541_c0_g1	0.000	0.000	0.000	0.000	0.000	0.000	0.000	0.000	0.000	0.000
TRINITY_DN462543_c0_g1	1.013	0.427	0.000	0.000	0.000	0.000	0.687	0.517	0.000	0.411
TRINITY_DN462544_c0_g1	0.000	0.000	0.000	0.000	0.000	0.000	0.000	0.000	0.604	0.501
TRINITY_DN462545_c0_g1	0.000	0.000	0.000	0.000	0.000	0.000	0.000	0.000	0.000	0.000
TRINITY_DN462545_c0_g2	0.000	0.000	0.000	0.000	0.000	0.000	0.000	0.000	0.979	0.000
TRINITY_DN462545_c0_g3	0.000	0.000	0.000	0.000	0.000	0.000	1.527	0.000	0.400	0.000
TRINITY_DN462549_c0_g1	0.000	0.000	0.000	0.000	0.000	0.000	0.000	0.000	0.000	0.000
TRINITY_DN462549_c0_g2	0.000	0.491	0.000	0.000	0.000	0.000	0.528	0.000	0.145	0.705
TRINITY_DN462549_c0_g3	0.000	0.000	0.000	0.000	0.000	0.000	0.000	0.000	0.000	0.321
TRINITY_DN462549_c1_g1	0.000	0.000	0.000	0.000	0.000	0.000	0.000	0.000	0.000	0.000
TRINITY_DN462549_c2_g1	0.000	0.000	0.000	0.000	0.000	0.000	0.000	0.000	0.000	0.000
TRINITY_DN462549_c4_g1	0.000	0.000	0.000	0.000	0.000	0.000	0.000	0.000	0.000	0.785
TRINITY_DN46254_c0_g1	0.000	0.000	0.000	0.000	3.193	0.000	0.000	0.000	0.000	0.000
TRINITY_DN46254_c0_g2	0.000	4.179	3.443	3.678	0.000	7.812	0.000	4.975	7.272	4.689
TRINITY_DN46254_c0_g4	2.735	0.612	0.000	0.000	0.000	3.088	0.523	0.000	0.868	1.429
TRINITY_DN462550_c0_g1	0.000	0.000	0.000	0.000	0.000	0.000	0.000	0.000	0.000	0.000
TRINITY_DN462551_c10_g1	0.000	0.000	0.000	0.000	0.000	0.000	0.000	0.000	0.904	0.000
TRINITY_DN462551_c11_g1	0.000	0.000	2.731	0.000	0.000	0.000	0.000	0.000	0.995	0.000
TRINITY_DN462551_c1_g1	0.000	0.000	0.000	0.000	0.000	0.000	0.000	0.000	0.000	2.320
TRINITY_DN462551_c8_g1	0.000	0.000	0.000	0.000	0.000	0.000	0.000	0.000	0.000	0.000
TRINITY_DN462551_c9_g1	0.000	0.000	2.713	0.000	0.000	0.000	0.000	0.000	0.000	0.809
TRINITY_DN46255_c0_g1	0.000	0.000	1.083	0.000	1.314	0.000	0.000	0.000	0.392	0.000
TRINITY_DN46255_c1_g1	0.000	0.000	0.000	0.000	0.000	0.000	0.000	0.000	0.000	0.000
TRINITY_DN462561_c0_g1	0.723	0.000	0.979	0.000	0.000	0.000	0.000	0.000	0.000	0.000
TRINITY_DN462562_c0_g1	0.000	0.000	0.000	0.000	0.000	0.000	0.000	0.000	0.000	0.660
TRINITY_DN462562_c0_g2	0.000	0.000	0.000	0.000	0.000	0.000	0.000	0.000	0.000	0.000
TRINITY_DN462563_c0_g1	1.985	0.000	0.000	0.000	0.000	0.000	0.000	0.000	0.987	0.809
TRINITY_DN462565_c0_g1	0.000	0.000	0.000	0.000	0.000	0.000	0.000	0.000	0.000	0.000
TRINITY_DN462566_c0_g1	0.000	0.000	0.000	0.000	0.000	0.000	0.000	0.000	0.000	0.925
TRINITY_DN462566_c4_g1	0.000	0.000	0.000	0.000	0.000	0.000	2.110	0.000	0.519	0.000
TRINITY_DN462567_c0_g1	0.000	0.000	0.000	0.000	0.000	0.000	0.000	0.000	0.000	0.934
TRINITY_DN462567_c2_g1	0.000	0.000	0.000	7.568	0.000	0.000	0.000	0.000	0.000	0.000
TRINITY_DN462567_c3_g1	0.000	0.000	0.000	0.000	0.000	0.000	0.000	0.000	0.695	0.000
TRINITY_DN462567_c4_g1	0.000	0.000	0.000	0.000	2.221	0.000	0.000	0.000	0.000	0.000
TRINITY_DN462568_c1_g1	0.000	0.000	0.000	0.000	0.000	0.000	0.000	0.000	0.000	0.708
TRINITY_DN462568_c2_g1	0.000	0.000	0.000	0.000	0.000	2.957	0.000	0.000	0.000	0.000
TRINITY_DN462569_c0_g1	0.000	0.000	0.000	0.000	0.000	0.000	0.000	0.000	0.000	0.000
TRINITY_DN462570_c0_g1	0.000	0.000	1.698	0.000	0.000	0.000	0.000	0.000	0.000	0.509
TRINITY_DN462570_c1_g1	0.000	0.000	0.000	0.000	0.000	0.000	0.000	0.000	0.000	0.229
TRINITY_DN462571_c1_g1	0.000	0.000	0.000	0.000	0.000	0.000	0.000	0.000	0.000	0.000
TRINITY_DN462574_c0_g1	0.000	0.000	0.000	0.000	0.000	0.000	0.000	0.000	0.000	0.000
TRINITY_DN462574_c1_g1	0.000	0.000	0.000	0.000	0.000	0.000	0.000	0.000	0.000	0.000
TRINITY_DN462576_c1_g1	0.000	0.000	0.000	0.000	2.420	0.000	0.000	0.000	0.000	0.000
TRINITY_DN462578_c0_g1	0.000	0.000	0.000	0.000	0.000	0.000	0.000	0.000	0.000	0.000
TRINITY_DN46257_c0_g1	0.000	2.603	0.000	0.000	0.000	0.000	0.000	5.444	1.393	0.000
TRINITY_DN462580_c0_g1	0.000	0.000	0.000	0.000	0.000	0.000	0.774	0.000	0.000	0.000
TRINITY_DN462581_c1_g1	0.000	0.000	0.000	0.000	0.000	0.000	0.000	0.000	0.000	0.000
TRINITY_DN462582_c0_g1	0.000	0.000	0.000	0.000	0.000	0.000	0.000	0.000	0.000	0.000
TRINITY_DN462582_c1_g1	0.000	0.000	0.000	0.000	0.000	0.000	0.000	0.000	0.000	0.000
TRINITY_DN462583_c0_g1	0.000	0.000	0.000	0.225	0.490	0.000	0.000	0.602	0.737	0.000
TRINITY_DN462584_c0_g1	0.000	0.000	0.000	0.000	0.000	0.000	0.000	0.000	0.000	0.000
TRINITY_DN462585_c0_g1	0.000	0.000	0.000	1.708	0.935	0.829	0.000	0.000	0.000	0.231
TRINITY_DN462587_c0_g1	0.000	0.224	0.000	0.000	0.000	0.000	0.961	0.000	0.266	0.430
TRINITY_DN46258_c0_g1	0.206	0.000	0.000	0.000	0.000	0.000	0.522	0.000	0.404	0.101
TRINITY_DN46258_c0_g2	0.000	0.000	0.000	0.000	0.000	0.000	0.000	2.538	0.000	0.000
TRINITY_DN46258_c1_g2	0.000	1.289	0.000	0.000	0.000	3.930	0.000	0.000	0.000	0.000
TRINITY_DN46258_c1_g3	0.000	0.000	0.000	0.000	0.000	0.000	0.000	0.000	0.000	0.000
TRINITY_DN46258_c1_g4	0.000	0.000	0.000	0.000	0.000	0.000	0.000	0.000	0.000	0.000
TRINITY_DN462592_c0_g1	0.000	0.201	0.000	0.000	0.000	0.000	0.000	0.000	0.000	0.284
TRINITY_DN462593_c1_g1	0.000	0.000	0.000	0.000	0.000	0.000	0.000	0.000	0.000	0.000
TRINITY_DN462594_c0_g1	0.000	0.000	0.000	1.134	1.244	0.000	1.479	0.000	0.371	0.797
TRINITY_DN462595_c0_g1	0.000	0.000	0.000	0.000	0.000	0.000	0.000	0.000	0.000	0.000
TRINITY_DN462596_c0_g1	0.000	0.000	0.000	0.000	0.000	0.000	0.000	0.000	0.000	0.000
TRINITY_DN462596_c0_g2	0.000	0.443	0.000	0.000	0.000	0.000	0.000	0.000	0.000	1.017
TRINITY_DN462596_c0_g3	0.000	0.000	0.000	0.000	0.000	0.000	0.000	0.000	0.000	0.000
TRINITY_DN462596_c2_g1	0.000	0.000	0.000	0.000	0.000	0.000	0.000	0.000	0.000	0.000
TRINITY_DN462596_c3_g1	0.000	0.000	0.000	0.000	1.449	0.000	0.000	0.000	0.000	0.000
TRINITY_DN462596_c4_g1	0.000	0.000	0.000	0.438	0.000	0.000	0.000	0.000	0.000	0.000
TRINITY_DN462597_c0_g1	0.000	0.000	0.000	0.000	0.000	0.000	0.937	0.000	0.925	0.000
TRINITY_DN462597_c0_g2	0.000	0.000	0.000	0.000	0.000	0.000	0.000	9.950	0.000	0.000
TRINITY_DN462598_c0_g1	5.501	0.000	1.394	5.401	0.000	2.891	2.809	0.000	2.555	0.632
TRINITY_DN462598_c0_g2	0.000	0.000	0.000	0.000	0.000	1.204	0.000	0.847	0.000	0.000
TRINITY_DN462598_c4_g1	0.000	0.000	0.000	0.000	0.000	0.000	0.000	0.000	0.000	0.000
TRINITY_DN46259_c0_g2	0.301	2.583	0.000	0.000	0.000	1.429	3.190	0.615	0.455	0.883
TRINITY_DN4625_c0_g1	0.000	0.357	0.000	0.000	0.368	0.000	0.181	0.440	0.000	0.087
TRINITY_DN462600_c0_g1	6.048	0.000	0.000	0.000	0.000	0.000	0.000	0.000	0.000	0.828
TRINITY_DN462603_c0_g1	0.000	0.000	0.000	0.000	0.000	0.649	0.000	0.000	0.000	0.181
TRINITY_DN462603_c0_g2	0.000	0.000	0.000	0.000	0.000	0.000	0.000	0.000	0.000	0.000
TRINITY_DN462604_c0_g1	0.000	0.000	0.000	0.000	0.000	0.000	1.239	0.000	0.000	0.000
TRINITY_DN462606_c0_g1	0.000	0.000	0.000	0.000	0.000	0.000	0.000	0.000	0.000	0.000
TRINITY_DN462608_c0_g1	0.000	0.000	0.000	0.000	0.000	0.000	0.000	0.000	0.000	0.000
TRINITY_DN462608_c2_g1	0.000	0.000	0.000	0.000	2.016	0.000	0.000	0.000	0.000	0.000
TRINITY_DN462609_c0_g1	0.000	0.000	0.000	0.000	0.000	0.000	0.000	0.000	0.000	0.000
TRINITY_DN462612_c0_g1	2.263	0.000	0.000	0.000	0.000	0.000	0.000	0.000	0.000	0.000
TRINITY_DN462614_c0_g1	0.482	0.000	0.000	0.000	0.000	0.678	0.000	0.000	0.459	1.336
TRINITY_DN462614_c2_g1	0.000	0.000	0.000	0.000	0.000	0.000	0.000	0.000	0.000	0.000
TRINITY_DN462616_c0_g1	0.000	0.000	0.000	0.000	0.000	0.000	0.000	0.000	0.000	0.000
TRINITY_DN462616_c0_g2	0.000	0.000	0.000	0.000	0.000	0.000	0.000	0.000	0.000	0.000
TRINITY_DN462619_c0_g1	0.000	0.000	0.000	0.000	0.000	0.000	0.000	0.000	0.000	0.000
TRINITY_DN46261_c0_g1	0.000	0.000	0.000	0.000	0.000	0.000	0.000	0.000	0.000	0.000
TRINITY_DN46261_c1_g1	0.000	0.000	0.000	0.000	0.000	0.000	1.423	0.000	0.000	0.573
TRINITY_DN462620_c0_g1	0.000	0.000	1.364	0.000	0.000	1.481	0.000	0.000	0.000	0.000
TRINITY_DN462621_c1_g1	0.000	0.000	0.000	0.000	0.000	0.000	0.000	0.000	0.000	1.056
TRINITY_DN462621_c2_g1	0.000	0.000	0.000	0.000	0.000	0.000	0.000	0.000	0.000	0.000
TRINITY_DN462622_c0_g1	0.000	0.000	0.000	0.000	0.000	4.831	0.000	0.000	0.703	0.583
TRINITY_DN462623_c0_g1	0.000	0.000	0.000	0.000	0.000	0.000	0.000	0.000	0.000	0.000
TRINITY_DN462624_c1_g1	0.000	0.000	0.000	0.000	0.000	0.000	0.000	0.000	0.576	0.479
TRINITY_DN462625_c0_g1	0.645	1.164	0.682	0.000	0.000	0.000	0.000	0.000	0.635	0.264
TRINITY_DN462626_c1_g1	0.000	0.000	0.000	0.000	0.000	0.000	0.000	0.000	0.000	0.000
TRINITY_DN462627_c0_g1	0.000	0.000	0.000	0.000	0.000	0.000	0.000	0.000	0.900	0.000
TRINITY_DN462628_c0_g3	0.000	0.000	0.000	1.206	0.000	0.000	0.000	0.000	0.395	0.330
TRINITY_DN462628_c1_g1	0.000	0.000	0.000	0.000	0.000	0.000	0.000	0.000	0.000	0.000
TRINITY_DN462628_c2_g1	0.000	0.000	0.000	0.000	0.000	0.000	0.000	0.000	0.000	0.000
TRINITY_DN462628_c3_g1	0.000	2.217	0.000	0.000	0.000	0.000	0.000	0.000	3.472	0.000
TRINITY_DN462628_c4_g1	1.710	0.305	0.953	1.079	0.589	0.517	0.000	1.453	0.177	0.000
TRINITY_DN46262_c0_g1	1.635	0.000	2.753	0.000	0.000	0.000	0.000	0.000	1.623	0.000
TRINITY_DN46262_c0_g2	0.000	0.000	0.000	0.000	0.000	0.000	0.000	0.000	0.000	0.000
TRINITY_DN46262_c0_g3	0.000	0.000	0.000	0.000	0.000	0.000	0.000	0.000	0.000	0.000
TRINITY_DN462630_c0_g1	0.000	0.000	0.000	0.000	0.000	0.000	0.000	0.000	0.000	0.000
TRINITY_DN462631_c0_g1	0.000	0.000	0.000	0.000	0.000	0.000	0.000	0.000	0.000	0.000
TRINITY_DN462632_c0_g1	0.000	0.000	0.000	0.000	3.219	0.000	0.000	0.000	0.000	0.804
TRINITY_DN462636_c0_g1	0.000	0.000	0.000	0.000	0.000	0.000	0.000	0.000	0.000	0.000
TRINITY_DN462637_c0_g1	1.042	0.000	0.000	0.000	0.000	0.000	0.000	0.000	0.000	0.000
TRINITY_DN462638_c0_g1	0.000	0.000	0.222	0.000	0.000	0.241	0.000	0.000	0.000	0.732
TRINITY_DN462642_c0_g1	0.415	0.000	0.000	0.000	0.000	0.000	0.000	0.000	0.000	0.000
TRINITY_DN462643_c0_g1	0.000	0.000	0.000	0.000	0.000	0.000	0.000	0.000	0.000	0.000
TRINITY_DN462646_c0_g1	0.000	0.000	0.000	0.000	0.000	0.000	0.000	0.000	0.000	0.466
TRINITY_DN462647_c0_g1	0.000	0.000	0.000	0.000	0.000	2.917	0.000	0.000	0.000	0.000
TRINITY_DN462648_c2_g1	0.000	0.000	0.000	0.000	3.196	0.000	0.000	3.920	0.000	0.798
TRINITY_DN462649_c0_g1	0.000	0.000	0.663	0.000	0.000	0.000	0.000	0.000	0.243	0.000
TRINITY_DN46264_c0_g1	0.000	0.000	0.000	0.000	0.000	0.000	0.000	0.000	0.452	0.000
TRINITY_DN46264_c1_g1	0.000	0.000	1.277	0.000	0.000	0.000	0.000	0.000	0.000	0.000
TRINITY_DN462650_c0_g1	0.000	1.230	0.000	0.000	0.000	0.000	1.296	0.000	0.000	0.000
TRINITY_DN462650_c0_g2	0.670	0.607	0.000	0.000	0.000	0.000	0.000	0.000	0.000	0.822
TRINITY_DN462650_c0_g3	0.000	0.339	0.000	0.000	0.973	1.101	0.000	0.804	0.389	0.318
TRINITY_DN462650_c0_g4	0.000	0.000	0.000	0.000	0.000	0.000	0.000	0.000	1.270	0.000
TRINITY_DN462651_c0_g1	0.000	0.000	0.000	0.000	0.000	0.000	0.000	0.000	0.000	0.000
TRINITY_DN462652_c0_g1	0.631	0.269	0.848	0.000	0.000	0.460	0.000	0.000	0.000	0.256
TRINITY_DN462653_c0_g2	0.000	0.000	0.000	0.000	0.000	0.000	0.000	0.000	0.000	0.000
TRINITY_DN462656_c0_g1	0.000	0.000	0.000	0.000	0.000	0.000	0.000	0.000	0.000	0.380
TRINITY_DN462656_c0_g2	1.968	1.873	5.302	0.000	0.000	0.000	0.000	0.000	0.965	0.000
TRINITY_DN462657_c2_g1	0.000	0.000	0.000	0.000	0.000	0.000	0.000	0.000	1.056	0.000
TRINITY_DN462657_c3_g1	0.000	0.000	0.000	0.000	0.000	0.000	0.000	0.000	0.000	0.000
TRINITY_DN462657_c4_g1	0.000	1.034	0.000	0.872	0.000	0.000	1.111	0.000	0.000	0.000
TRINITY_DN462657_c5_g1	2.657	0.000	0.000	0.000	0.000	0.000	0.000	0.000	0.000	0.000
TRINITY_DN462658_c0_g1	0.000	0.000	0.000	0.000	0.000	0.000	0.000	0.000	0.000	0.000
TRINITY_DN462659_c0_g1	0.441	0.000	1.780	0.000	0.000	0.000	0.000	0.908	0.000	0.180
TRINITY_DN462659_c1_g1	0.000	0.579	0.000	0.000	0.000	0.000	0.407	0.000	0.000	0.177
TRINITY_DN46265_c0_g1	1.927	2.512	1.749	3.997	3.544	1.123	0.000	1.065	2.554	3.817
TRINITY_DN46265_c1_g1	0.000	0.000	0.000	0.000	0.000	0.000	0.000	0.000	0.000	0.000
TRINITY_DN46265_c1_g2	0.000	1.692	0.000	0.000	0.000	0.000	0.000	0.000	0.000	0.000
TRINITY_DN46265_c1_g3	0.000	0.000	3.453	0.000	0.000	0.000	0.000	0.000	0.000	0.000
TRINITY_DN462660_c0_g1	0.000	0.000	0.000	0.000	0.000	0.000	0.000	0.000	0.000	0.000
TRINITY_DN462661_c0_g1	0.000	0.000	0.000	0.000	0.000	0.000	0.000	0.000	0.000	0.000
TRINITY_DN462662_c0_g1	0.000	0.000	0.000	0.000	0.000	0.000	0.000	0.000	0.000	0.000
TRINITY_DN462663_c0_g1	0.000	0.000	0.000	0.000	0.000	0.000	0.000	0.000	0.000	0.000
TRINITY_DN462663_c0_g2	2.436	6.164	0.000	0.000	4.233	0.444	0.243	0.623	0.340	2.721
TRINITY_DN462663_c1_g1	0.000	0.000	0.000	0.000	0.000	1.553	1.011	2.190	0.000	0.216
TRINITY_DN462664_c0_g1	0.000	0.000	0.000	0.000	0.000	0.000	0.000	0.000	0.078	0.000
TRINITY_DN462666_c0_g1	0.000	0.000	0.000	0.000	0.000	0.000	0.864	0.000	0.000	0.000
TRINITY_DN462668_c0_g1	0.000	0.000	0.000	0.000	0.000	0.000	0.000	0.000	0.000	0.000
TRINITY_DN462668_c1_g1	0.000	0.000	0.000	0.000	0.000	0.000	0.000	0.000	0.000	0.762
TRINITY_DN462668_c2_g1	0.000	0.000	0.000	0.000	0.000	0.000	0.000	0.000	1.482	0.000
TRINITY_DN462670_c0_g1	0.473	0.415	0.637	0.717	0.000	0.000	0.894	0.000	1.171	1.544
TRINITY_DN462671_c0_g1	0.000	0.000	0.000	0.000	0.000	0.000	0.000	0.000	0.000	0.894
TRINITY_DN462671_c0_g2	0.000	0.000	0.000	0.000	0.000	0.000	0.000	0.000	0.000	0.925
TRINITY_DN462671_c4_g1	0.000	0.000	0.000	0.000	0.000	3.204	0.000	0.000	0.000	0.902
TRINITY_DN462672_c0_g2	0.000	0.000	0.000	0.000	0.000	0.000	0.000	0.000	0.000	0.000
TRINITY_DN462672_c0_g3	0.000	0.000	0.000	0.000	0.000	0.532	0.000	0.000	0.000	0.588
TRINITY_DN462672_c3_g1	0.000	0.000	0.000	0.000	0.000	0.000	0.000	0.000	0.000	0.000
TRINITY_DN462673_c0_g1	2.241	0.000	0.000	0.000	0.000	0.000	0.000	0.000	0.000	0.000
TRINITY_DN462676_c0_g1	0.309	0.000	0.000	0.000	0.000	0.000	0.000	0.000	0.154	0.125
TRINITY_DN462678_c0_g2	0.000	0.000	0.000	0.000	0.000	1.435	0.963	0.000	0.000	0.000
TRINITY_DN462678_c0_g3	0.000	0.000	0.000	4.405	0.000	0.000	0.000	0.000	0.000	0.000
TRINITY_DN462678_c1_g1	0.296	0.503	0.000	0.000	0.000	0.000	0.000	0.731	0.000	0.361
TRINITY_DN462678_c4_g1	0.000	0.000	0.000	0.000	0.000	0.000	0.000	5.162	1.308	0.000
TRINITY_DN462678_c7_g1	0.000	0.000	0.000	0.000	0.000	0.000	0.000	0.000	0.000	0.000
TRINITY_DN462679_c1_g1	0.000	0.000	0.000	0.000	0.000	1.704	0.000	0.000	0.000	0.000
TRINITY_DN462679_c2_g1	0.000	0.000	0.000	0.000	0.000	0.000	0.000	0.000	0.000	0.000
TRINITY_DN46267_c0_g1	0.000	0.000	0.000	0.000	0.000	0.000	0.000	0.000	0.000	0.000
TRINITY_DN462680_c0_g1	0.000	0.000	0.000	0.000	0.000	0.000	0.000	0.000	0.000	0.000
TRINITY_DN462681_c0_g1	0.000	0.000	0.000	0.000	0.000	0.000	2.202	0.000	0.000	1.030
TRINITY_DN462684_c0_g1	0.000	0.000	0.000	4.294	0.000	0.000	0.000	0.000	0.000	0.000
TRINITY_DN462685_c0_g2	0.000	0.000	0.000	0.000	0.000	0.000	0.000	0.000	0.000	0.000
TRINITY_DN462686_c2_g1	0.000	0.000	0.000	0.000	0.000	0.000	0.000	0.000	0.000	0.000
TRINITY_DN462688_c0_g1	0.000	0.000	0.000	0.000	0.000	0.000	0.000	0.000	0.000	0.000
TRINITY_DN462688_c0_g2	0.000	0.000	0.000	0.000	0.000	0.000	0.000	0.000	0.000	0.000
TRINITY_DN462689_c0_g1	0.000	0.000	0.000	0.000	0.000	0.000	0.000	0.000	0.000	0.000
TRINITY_DN46268_c0_g1	2.128	1.014	0.000	0.000	0.000	0.000	0.000	0.000	1.049	0.751
TRINITY_DN46268_c0_g2	0.000	0.000	0.000	0.000	0.000	0.000	0.000	0.000	0.000	0.000
TRINITY_DN46268_c2_g1	1.348	2.053	2.024	0.000	0.000	1.101	0.731	0.000	2.202	2.448
TRINITY_DN46268_c3_g1	0.505	0.000	0.000	0.000	0.000	0.000	0.000	0.000	0.000	0.412
TRINITY_DN46268_c6_g1	0.000	0.000	0.000	0.000	1.582	0.000	0.000	0.000	0.000	0.000
TRINITY_DN46268_c8_g1	1.646	0.000	0.000	0.000	0.000	0.000	0.000	3.338	0.000	0.673
TRINITY_DN462691_c0_g1	0.176	0.000	0.000	0.000	0.000	0.255	0.000	0.357	0.177	0.815
TRINITY_DN462693_c0_g1	0.000	0.000	0.000	0.000	0.000	0.000	0.000	0.000	2.483	0.000
TRINITY_DN462695_c0_g1	0.000	0.000	0.000	0.000	0.000	0.000	0.000	0.000	0.000	0.000
TRINITY_DN462696_c1_g1	0.000	0.000	0.000	0.000	0.000	0.000	0.000	0.000	0.000	0.000
TRINITY_DN462697_c0_g1	0.000	0.000	0.000	0.000	0.000	0.000	0.000	0.000	0.000	0.000
TRINITY_DN462697_c1_g1	0.000	0.000	0.000	0.000	0.000	0.000	0.000	0.000	0.000	0.000
TRINITY_DN462698_c0_g1	0.000	0.000	0.000	0.000	0.000	0.000	4.464	0.000	0.000	0.887
TRINITY_DN462699_c0_g1	0.000	0.000	0.000	0.000	0.000	0.000	0.000	0.000	0.000	0.000
TRINITY_DN462699_c0_g2	0.000	0.000	0.000	0.000	0.000	0.000	0.000	0.000	0.000	0.677
TRINITY_DN462699_c0_g3	2.882	0.000	0.000	0.000	0.000	0.000	0.000	0.000	0.000	1.092
TRINITY_DN462699_c0_g4	1.222	0.000	0.000	0.000	0.000	0.000	0.000	1.266	0.000	0.500
TRINITY_DN46269_c0_g1	6.791	7.455	4.047	2.246	10.651	3.166	9.695	12.947	0.000	8.445
TRINITY_DN46269_c0_g2	0.000	0.000	0.000	0.000	0.000	5.943	3.044	0.000	1.974	4.398
TRINITY_DN46269_c1_g1	0.000	0.000	0.000	0.000	0.000	0.000	0.000	0.000	0.000	0.000
TRINITY_DN46269_c2_g2	0.000	0.000	0.000	0.000	0.000	0.000	0.000	0.000	1.152	0.479
TRINITY_DN46269_c2_g3	0.000	0.000	0.000	0.000	0.000	0.000	0.000	0.000	0.000	0.000
TRINITY_DN46269_c3_g1	0.000	0.000	0.000	0.070	0.000	0.128	0.000	0.000	0.064	0.372
TRINITY_DN4626_c0_g1	0.000	0.000	0.000	0.000	0.000	0.000	1.823	3.384	0.514	0.000
TRINITY_DN4626_c0_g2	0.000	0.000	0.000	0.000	0.000	5.668	0.000	0.000	0.000	1.590
TRINITY_DN4626_c1_g1	2.511	0.000	6.831	1.256	0.000	1.240	3.311	0.000	0.000	6.537
TRINITY_DN4626_c2_g1	0.000	0.000	0.000	0.073	0.000	0.616	0.000	0.000	0.201	0.501
TRINITY_DN462706_c0_g1	0.000	0.000	0.000	0.000	0.000	0.000	0.000	0.000	0.000	0.966
TRINITY_DN462706_c0_g2	0.000	0.000	0.000	0.000	0.000	2.308	0.000	0.000	0.000	0.000
TRINITY_DN462707_c0_g1	1.727	0.000	0.000	0.000	0.000	0.000	0.000	0.000	0.000	2.117
TRINITY_DN462708_c0_g1	0.000	0.000	0.000	0.000	0.000	0.000	0.000	0.000	0.000	0.000
TRINITY_DN462708_c1_g1	0.000	0.000	0.000	0.000	0.000	0.000	0.000	0.000	0.000	0.000
TRINITY_DN46270_c0_g2	0.000	0.000	0.000	1.730	4.231	0.000	0.000	0.000	0.000	0.000
TRINITY_DN46270_c0_g3	6.921	16.197	6.185	3.868	9.118	3.803	9.144	10.413	0.000	15.469
TRINITY_DN46270_c15_g1	0.000	0.000	2.178	0.000	0.000	0.000	0.000	0.000	0.000	0.773
TRINITY_DN46270_c1_g1	0.626	0.778	0.000	0.000	0.000	0.000	0.569	1.222	3.809	1.488
TRINITY_DN46270_c1_g3	7.441	6.513	1.521	5.466	0.000	3.242	5.924	2.509	4.871	0.623
TRINITY_DN46270_c3_g1	0.000	0.000	3.084	0.000	0.000	0.000	0.000	0.000	0.000	1.590
TRINITY_DN462713_c0_g1	0.000	0.000	0.000	0.000	0.000	0.000	0.000	0.000	0.000	0.250
TRINITY_DN462715_c0_g1	0.000	0.412	0.000	0.000	0.000	0.000	0.000	0.000	0.000	0.764
TRINITY_DN462718_c0_g1	1.234	1.112	0.000	5.584	0.000	0.000	0.000	0.000	0.912	1.009
TRINITY_DN462719_c0_g2	0.000	0.000	0.000	0.000	0.000	0.000	0.000	0.000	0.000	0.000
TRINITY_DN462719_c1_g1	0.000	0.000	0.000	0.000	0.000	0.000	0.000	0.000	0.000	0.966
TRINITY_DN462719_c1_g2	0.000	0.000	0.000	0.000	0.000	0.000	0.000	0.000	0.751	0.000
TRINITY_DN462719_c1_g3	0.861	0.000	0.000	1.292	0.000	0.000	1.707	0.000	0.000	0.000
TRINITY_DN462719_c3_g1	0.000	0.000	0.000	0.000	0.000	0.000	0.000	0.000	0.000	0.000
TRINITY_DN462719_c4_g1	0.000	0.000	0.000	0.000	0.000	0.000	0.000	0.000	0.000	0.000
TRINITY_DN46271_c0_g1	0.000	0.000	0.000	0.000	0.000	0.000	0.000	5.517	0.789	0.135
TRINITY_DN46271_c0_g2	0.000	0.000	0.000	0.000	0.000	0.000	0.000	0.000	0.000	1.089
TRINITY_DN46271_c1_g1	0.000	1.520	0.000	0.000	1.351	0.000	0.000	0.000	0.403	0.337
TRINITY_DN46271_c3_g1	0.000	0.000	0.000	0.000	0.000	0.000	0.000	0.000	0.000	0.000
TRINITY_DN46271_c4_g1	0.000	0.000	0.000	0.000	0.000	0.000	0.000	0.000	0.000	0.000
TRINITY_DN462720_c0_g1	0.000	0.000	0.000	0.000	0.000	0.000	0.000	0.000	0.000	0.000
TRINITY_DN462720_c0_g3	0.000	1.455	0.000	0.000	0.474	0.000	0.000	0.000	0.424	0.716
TRINITY_DN462720_c1_g1	0.000	0.000	0.000	0.000	0.000	0.000	0.702	0.000	0.000	0.000
TRINITY_DN462722_c0_g1	0.000	0.000	0.000	3.146	0.000	0.000	0.000	0.000	0.000	0.000
TRINITY_DN462723_c0_g1	0.837	0.000	2.741	0.000	0.000	0.000	0.000	0.000	0.000	0.344
TRINITY_DN462723_c1_g1	0.000	0.000	0.000	0.000	0.000	0.000	0.000	0.000	1.046	0.000
TRINITY_DN462727_c0_g1	0.000	0.000	0.000	0.000	0.000	0.000	0.000	0.000	0.000	0.000
TRINITY_DN462727_c1_g1	0.000	0.000	0.000	0.000	0.000	0.000	0.000	0.000	0.000	0.000
TRINITY_DN462728_c0_g1	0.000	0.760	1.115	1.230	0.000	0.000	0.000	0.000	0.000	0.000
TRINITY_DN462729_c1_g1	0.000	0.000	0.000	0.000	0.000	0.000	0.000	0.000	0.000	0.000
TRINITY_DN462730_c0_g1	0.000	0.000	0.000	0.000	0.000	0.000	0.000	0.000	0.169	0.137
TRINITY_DN462732_c1_g1	0.000	0.469	0.000	0.000	0.000	0.774	0.000	1.092	0.261	0.431
TRINITY_DN462733_c1_g1	0.000	0.000	0.000	0.000	4.082	0.000	2.563	0.000	0.000	1.020
TRINITY_DN462734_c0_g1	0.000	0.000	0.000	0.000	0.000	0.000	0.000	0.000	0.478	0.389
TRINITY_DN462734_c1_g1	0.000	0.000	0.000	0.000	0.000	0.000	1.527	0.000	0.741	0.000
TRINITY_DN462735_c0_g1	0.000	0.000	0.000	0.000	0.000	0.000	0.000	0.000	0.000	0.000
TRINITY_DN462735_c0_g2	0.000	0.000	0.000	0.000	0.000	0.000	0.000	0.000	0.000	0.000
TRINITY_DN462735_c0_g3	0.000	0.000	0.000	0.000	0.000	0.000	0.000	0.000	0.000	0.000
TRINITY_DN462735_c1_g1	0.000	0.000	0.000	0.000	0.000	0.000	0.000	0.000	0.000	0.000
TRINITY_DN462736_c0_g3	0.615	1.474	0.000	2.246	0.000	0.000	0.000	0.000	0.000	0.251
TRINITY_DN462736_c0_g4	0.000	0.000	0.000	0.000	0.000	0.000	0.000	0.000	0.000	0.000
TRINITY_DN462736_c0_g5	2.547	0.000	0.000	0.000	0.000	0.000	0.000	5.019	0.000	4.119
TRINITY_DN462736_c1_g1	0.000	0.000	0.000	0.000	2.977	0.000	0.000	0.000	0.000	0.000
TRINITY_DN462737_c0_g1	0.000	0.000	0.000	0.000	0.000	0.000	0.000	0.000	0.000	0.000
TRINITY_DN462738_c0_g1	0.000	7.734	0.000	0.000	0.000	3.951	0.000	0.000	1.379	0.975
TRINITY_DN462739_c0_g1	0.000	0.000	0.000	0.000	0.000	0.000	1.276	0.000	0.000	0.000
TRINITY_DN46273_c0_g1	0.364	0.000	0.000	2.951	0.000	0.000	0.000	0.000	0.503	0.267
TRINITY_DN462742_c0_g1	0.000	0.000	0.000	0.000	0.000	0.000	0.000	0.000	0.000	0.000
TRINITY_DN462746_c0_g1	1.048	0.000	0.000	0.000	0.000	0.000	0.000	0.000	0.000	0.000
TRINITY_DN462746_c0_g2	0.000	0.000	0.000	0.000	0.000	0.000	0.000	0.000	0.000	0.465
TRINITY_DN462747_c0_g1	0.000	0.000	0.000	0.000	0.000	0.000	0.000	0.000	0.000	0.000
TRINITY_DN462749_c0_g1	0.000	0.000	0.000	0.000	1.547	0.000	0.000	0.000	0.000	0.534
TRINITY_DN462750_c0_g1	0.000	0.000	0.000	0.000	3.496	0.000	0.000	0.000	0.000	0.000
TRINITY_DN462750_c0_g2	0.000	0.000	0.000	0.000	0.000	0.000	0.988	0.000	0.000	0.000
TRINITY_DN462750_c1_g1	0.000	0.000	0.000	0.000	0.000	0.000	0.000	0.000	0.000	0.942
TRINITY_DN462750_c2_g1	0.000	2.336	0.000	0.000	0.000	0.000	0.000	0.000	0.000	0.000
TRINITY_DN462750_c3_g1	0.000	0.000	0.000	0.000	0.000	0.000	0.000	0.000	0.000	0.804
TRINITY_DN462752_c0_g1	0.000	0.223	0.000	0.000	0.000	0.000	0.000	0.000	0.000	0.215
TRINITY_DN462753_c0_g1	0.000	0.000	1.283	0.000	0.000	0.000	0.937	0.000	0.463	0.386
TRINITY_DN462756_c0_g1	0.000	0.000	0.000	0.000	0.000	0.000	0.000	0.000	0.000	0.000
TRINITY_DN462759_c0_g1	0.994	0.940	0.000	0.000	0.000	0.000	0.992	0.000	0.489	0.000
TRINITY_DN46275_c0_g1	0.000	0.000	0.000	0.000	0.000	0.000	0.000	0.000	0.000	0.000
TRINITY_DN462760_c4_g1	0.000	0.000	0.000	0.000	0.000	0.000	0.000	0.000	0.000	0.887
TRINITY_DN462762_c0_g1	0.000	0.000	0.292	0.334	0.000	0.000	0.196	0.000	0.110	0.177
TRINITY_DN462762_c4_g1	0.000	0.000	0.000	0.000	0.000	0.000	0.000	0.000	0.000	0.000
TRINITY_DN462762_c5_g1	0.000	0.000	0.000	0.000	0.000	0.000	0.000	0.000	0.000	0.000
TRINITY_DN462764_c0_g1	0.000	0.000	0.000	3.146	0.000	0.000	0.000	0.000	0.000	0.871
TRINITY_DN462765_c1_g1	0.000	0.000	0.000	0.000	0.000	0.000	0.000	0.000	0.000	0.846
TRINITY_DN462767_c0_g2	0.000	0.000	0.000	0.000	0.000	0.000	0.000	0.000	0.000	0.000
TRINITY_DN46276_c0_g1	0.000	0.000	0.000	0.000	0.000	0.000	0.000	0.000	0.504	0.000
TRINITY_DN46276_c0_g2	0.000	0.000	0.000	0.000	0.000	0.000	0.000	0.000	0.000	2.017
TRINITY_DN46276_c1_g1	0.000	0.000	0.000	0.000	0.000	0.000	0.000	0.000	0.000	0.000
TRINITY_DN46276_c2_g1	0.000	0.000	0.000	0.000	0.000	0.000	0.000	0.000	0.907	0.000
TRINITY_DN46276_c3_g1	2.410	0.000	0.000	3.506	0.000	0.000	0.000	4.770	1.203	0.000
TRINITY_DN46276_c4_g1	0.000	0.000	0.000	7.358	4.083	0.000	2.564	0.000	0.000	1.020
TRINITY_DN46276_c5_g1	0.000	0.000	0.000	0.000	0.000	0.000	0.000	0.000	0.000	0.000
TRINITY_DN462772_c0_g2	0.000	0.000	0.000	0.000	0.000	0.000	0.000	0.000	0.000	0.000
TRINITY_DN462772_c2_g1	0.000	0.000	0.000	0.000	0.000	0.000	0.000	0.000	0.848	0.000
TRINITY_DN462772_c3_g1	0.515	0.000	1.390	0.000	0.000	0.000	0.491	0.000	0.000	0.000
TRINITY_DN462772_c4_g1	0.000	0.000	0.000	0.000	0.000	0.000	0.000	0.000	0.000	0.000
TRINITY_DN462773_c0_g1	0.331	0.566	0.889	0.000	0.550	0.000	0.000	1.355	0.165	0.572
TRINITY_DN462774_c0_g1	0.474	0.000	0.000	0.000	0.000	0.000	0.000	0.000	0.000	0.193
TRINITY_DN462775_c0_g1	37.278	0.000	0.000	5.280	72.194	0.000	88.684	0.000	2.611	55.702
TRINITY_DN462775_c1_g1	0.000	0.000	0.000	0.000	0.000	0.000	0.000	0.000	2.876	1.293
TRINITY_DN462776_c0_g1	2.511	3.532	0.000	0.000	3.773	0.000	4.967	4.284	5.220	2.658
TRINITY_DN462776_c2_g1	2.263	4.333	0.000	0.000	7.356	0.000	2.306	2.735	0.000	1.435
TRINITY_DN462776_c4_g1	0.000	0.000	0.000	0.000	0.000	0.000	0.000	0.000	1.124	0.000
TRINITY_DN462777_c0_g1	0.000	0.000	0.000	0.000	0.000	0.000	0.360	0.000	0.000	0.157
TRINITY_DN462777_c0_g2	0.949	0.000	0.000	0.000	3.122	0.000	0.000	0.000	0.467	1.949
TRINITY_DN462780_c0_g1	0.000	0.000	0.000	0.000	0.000	0.000	0.000	0.000	0.000	0.700
TRINITY_DN462780_c2_g1	0.000	0.000	0.000	0.000	0.000	0.000	0.000	0.000	0.000	0.000
TRINITY_DN462782_c0_g1	0.000	0.000	0.000	0.000	0.000	0.000	0.000	0.000	0.000	0.000
TRINITY_DN462783_c0_g1	0.000	0.252	0.000	0.000	0.000	0.000	0.000	0.000	0.594	0.603
TRINITY_DN462783_c1_g1	0.186	0.000	0.000	0.000	0.000	0.000	0.000	0.000	0.000	0.000
TRINITY_DN462783_c3_g1	0.000	0.000	0.000	0.000	0.000	0.000	0.000	0.000	1.136	0.000
TRINITY_DN462785_c0_g1	2.515	6.633	6.045	4.588	3.620	0.851	9.070	0.000	1.249	1.732
TRINITY_DN462785_c0_g2	0.362	0.000	0.000	0.000	0.000	0.000	0.000	0.000	0.000	0.294
TRINITY_DN462787_c0_g1	0.000	0.000	0.000	0.000	0.000	0.000	0.000	0.000	0.000	0.000
TRINITY_DN462788_c0_g2	0.000	1.888	0.000	0.000	0.000	0.000	0.000	0.000	0.000	0.798
TRINITY_DN462788_c2_g1	0.000	0.000	0.000	0.000	0.000	0.000	0.000	0.000	0.000	0.372
TRINITY_DN462789_c0_g1	0.000	0.140	0.000	0.132	0.287	0.124	0.171	0.000	0.174	0.174
TRINITY_DN46278_c0_g1	1.012	0.000	0.000	0.000	0.000	3.004	0.000	0.000	0.000	0.000
TRINITY_DN46278_c0_g2	0.000	0.000	5.174	0.000	0.000	0.000	0.000	0.000	0.943	0.000
TRINITY_DN46278_c2_g1	0.000	0.000	0.000	0.000	0.000	0.000	2.324	0.000	0.000	0.000
TRINITY_DN46278_c6_g1	0.000	4.835	0.000	0.000	0.000	0.000	0.000	0.000	0.000	0.000
TRINITY_DN462791_c0_g2	0.745	0.000	0.000	0.000	0.000	0.000	0.000	0.000	0.000	0.000
TRINITY_DN462793_c0_g1	0.306	0.761	0.205	0.235	0.000	0.000	0.000	0.000	0.000	0.000
TRINITY_DN462794_c0_g1	0.000	0.000	0.000	0.000	0.000	0.000	0.000	0.000	0.000	0.000
TRINITY_DN462796_c0_g1	0.632	0.000	0.856	0.000	0.000	0.000	0.000	0.000	0.311	1.033
TRINITY_DN462797_c0_g1	0.000	0.000	0.000	0.000	1.782	0.000	0.000	0.000	0.545	0.000
TRINITY_DN462797_c0_g2	0.000	0.000	0.000	0.000	0.000	0.000	0.000	0.000	0.378	0.000
TRINITY_DN462799_c0_g1	0.000	0.000	0.000	0.000	0.000	0.000	0.000	0.000	0.000	0.000
TRINITY_DN46279_c0_g1	0.000	0.000	0.000	0.000	0.000	0.000	0.000	0.000	0.000	0.000
TRINITY_DN46279_c0_g2	0.000	0.000	0.000	0.000	0.000	0.000	0.000	0.000	0.000	0.773
TRINITY_DN46279_c1_g1	0.000	0.000	0.000	2.910	0.000	0.000	0.000	0.000	0.000	0.804
TRINITY_DN4627_c0_g1	4.698	0.000	1.486	1.625	0.000	0.000	2.589	1.715	0.000	2.205
TRINITY_DN4627_c0_g2	2.447	4.236	2.268	4.043	2.513	2.735	1.512	2.681	3.038	2.522
TRINITY_DN4627_c1_g1	0.000	0.000	0.000	0.000	0.000	1.044	0.000	0.000	0.000	0.000
TRINITY_DN462801_c0_g1	0.485	0.903	0.325	0.000	0.404	0.000	0.000	0.000	0.000	0.295
TRINITY_DN462802_c0_g1	0.000	0.000	0.000	0.000	0.000	0.000	0.000	0.000	0.000	0.000
TRINITY_DN462802_c1_g1	0.000	0.000	0.000	0.000	0.000	0.000	0.000	0.000	0.000	0.000
TRINITY_DN462802_c3_g1	0.000	0.000	0.000	0.000	0.000	0.000	0.000	0.000	0.000	0.192
TRINITY_DN462803_c0_g1	0.418	0.000	0.186	0.000	0.000	0.000	0.615	0.000	0.000	0.236
TRINITY_DN462805_c0_g1	0.000	0.000	0.000	0.000	0.000	0.000	0.000	2.237	0.000	0.000
TRINITY_DN462806_c0_g1	0.000	0.000	0.000	0.000	0.000	0.000	0.000	0.000	0.000	0.457
TRINITY_DN462806_c0_g2	0.000	0.000	0.000	0.000	0.000	0.000	0.000	0.000	0.000	0.000
TRINITY_DN462806_c1_g2	0.000	0.000	0.000	3.146	0.000	0.000	0.000	0.000	0.000	0.000
TRINITY_DN462806_c1_g3	0.307	0.551	2.469	1.871	0.510	0.368	0.000	0.000	0.153	0.356
TRINITY_DN462806_c2_g1	0.000	0.000	0.000	0.000	0.796	0.000	0.000	0.000	0.000	0.000
TRINITY_DN462806_c3_g1	0.000	0.340	0.529	0.000	0.000	0.000	0.000	0.000	0.391	0.320
TRINITY_DN462809_c0_g1	0.000	0.000	2.236	0.000	0.000	0.000	0.000	0.000	0.000	0.000
TRINITY_DN462809_c1_g1	0.000	0.000	0.000	0.000	0.000	0.000	0.000	0.000	1.886	0.000
TRINITY_DN46280_c0_g1	0.000	0.068	0.000	0.308	0.364	0.292	0.000	0.000	0.667	0.077
TRINITY_DN462810_c0_g1	0.000	0.000	0.000	0.000	0.000	0.000	0.000	0.000	0.000	0.000
TRINITY_DN462811_c0_g1	0.219	0.184	0.000	0.000	0.000	0.000	0.000	0.000	0.000	0.000
TRINITY_DN462811_c0_g2	4.068	0.000	0.000	0.000	0.000	0.000	0.000	0.000	1.012	0.000
TRINITY_DN462811_c1_g1	0.000	0.000	0.000	0.000	0.000	3.048	0.000	0.000	0.000	0.000
TRINITY_DN462811_c1_g2	0.000	0.000	0.000	0.000	0.000	0.000	0.000	0.000	0.000	0.000
TRINITY_DN462811_c1_g4	0.000	0.000	0.000	0.000	0.000	0.000	0.000	0.000	0.000	0.000
TRINITY_DN462811_c2_g1	0.000	0.000	0.000	0.000	0.000	0.000	0.000	0.000	0.168	0.273
TRINITY_DN462811_c5_g1	0.000	0.000	0.000	0.000	0.000	0.000	0.000	0.000	0.000	0.000
TRINITY_DN462811_c6_g1	0.000	0.000	0.000	0.000	0.000	0.000	0.000	0.000	0.000	0.000
TRINITY_DN462811_c7_g1	0.000	0.000	0.000	0.000	0.000	0.000	0.000	0.000	0.000	1.259
TRINITY_DN462813_c0_g2	0.000	0.447	0.000	0.000	0.000	0.000	0.000	0.000	0.133	0.322
TRINITY_DN462814_c1_g1	0.000	0.000	0.000	0.000	0.000	0.000	0.000	0.000	0.000	0.000
TRINITY_DN462814_c1_g3	0.000	1.330	1.875	0.000	0.000	0.000	0.000	0.000	0.000	0.000
TRINITY_DN462814_c3_g1	0.000	1.421	3.995	2.160	0.000	0.000	0.000	0.000	0.000	0.000
TRINITY_DN462814_c6_g1	0.000	0.000	0.000	0.000	0.000	0.000	0.000	0.000	0.000	0.000
TRINITY_DN462814_c8_g1	0.000	0.000	0.000	0.000	3.376	3.003	0.000	0.000	0.000	1.686
TRINITY_DN462815_c0_g1	0.000	0.000	0.000	0.000	0.000	0.000	0.000	0.000	0.000	0.000
TRINITY_DN462816_c0_g1	0.000	0.000	0.000	0.000	0.000	0.000	0.000	0.000	0.000	0.000
TRINITY_DN462817_c1_g1	3.297	0.000	0.000	0.000	0.000	0.000	0.000	0.000	0.000	1.118
TRINITY_DN462817_c2_g1	0.000	0.000	0.000	0.000	0.000	2.801	0.000	0.000	0.000	0.785
TRINITY_DN462818_c0_g1	0.552	1.009	0.000	0.000	0.000	0.000	0.000	0.000	0.000	0.000
TRINITY_DN462818_c0_g2	0.506	0.276	0.434	0.493	0.538	0.000	0.891	0.661	0.000	0.525
TRINITY_DN462818_c0_g3	0.000	0.000	0.000	0.000	0.000	0.000	0.000	0.000	0.000	0.501
TRINITY_DN462818_c1_g1	0.000	0.000	0.000	0.000	0.000	0.000	0.000	0.000	0.000	1.524
TRINITY_DN462818_c2_g1	0.000	0.000	0.000	0.000	0.000	0.000	1.582	0.000	0.000	0.000
TRINITY_DN46281_c0_g1	0.000	0.000	0.000	0.000	0.000	0.000	0.000	0.000	1.061	0.000
TRINITY_DN46281_c0_g2	0.000	4.232	0.000	0.000	0.000	0.000	0.000	0.000	0.717	1.191
TRINITY_DN46281_c1_g1	0.000	0.000	0.000	0.000	0.000	0.000	0.000	0.000	0.004	1.083
TRINITY_DN462820_c0_g1	15.177	15.953	20.322	8.639	4.048	7.483	9.426	11.659	19.074	18.939
TRINITY_DN462820_c1_g1	0.000	0.000	0.000	0.000	0.000	0.000	0.000	0.000	0.000	0.897
TRINITY_DN462820_c4_g1	0.440	0.000	0.592	0.000	1.458	0.000	0.414	0.000	0.000	0.361
TRINITY_DN462823_c0_g1	0.000	0.000	0.000	0.000	0.000	0.000	0.000	0.000	0.712	0.000
TRINITY_DN462825_c2_g1	0.000	0.000	0.000	0.000	0.000	0.000	0.000	3.832	1.899	0.000
TRINITY_DN462825_c4_g1	0.000	0.000	0.000	0.000	0.000	0.000	0.000	0.000	1.296	0.000
TRINITY_DN462825_c5_g1	0.000	0.000	0.000	0.000	0.000	0.000	0.000	0.000	0.000	0.000
TRINITY_DN462826_c0_g1	0.000	0.000	0.000	0.000	0.568	0.000	0.000	0.000	0.000	0.000
TRINITY_DN462828_c1_g1	0.535	0.000	0.000	0.000	0.000	0.000	0.000	0.000	0.000	0.000
TRINITY_DN462829_c0_g1	0.000	0.000	0.000	0.000	0.000	0.000	0.000	1.432	0.000	0.567
TRINITY_DN46282_c0_g1	0.000	0.877	0.000	0.000	0.000	0.000	0.000	0.000	0.458	0.000
TRINITY_DN46282_c0_g2	0.000	0.000	0.000	0.000	0.000	0.000	1.084	0.000	0.000	0.000
TRINITY_DN46282_c0_g3	0.000	0.000	0.000	0.000	0.556	0.323	0.200	0.000	0.000	0.299
TRINITY_DN46282_c1_g1	0.000	0.000	0.000	0.000	0.000	0.000	0.000	0.000	0.000	0.000
TRINITY_DN462830_c0_g2	0.000	0.000	0.000	0.000	0.000	0.000	0.000	0.000	0.000	0.000
TRINITY_DN462832_c0_g1	0.000	0.000	0.000	3.146	0.000	0.000	0.000	0.000	0.000	0.000
TRINITY_DN462833_c0_g1	0.000	0.000	0.000	0.000	0.000	0.000	0.000	0.000	0.000	0.000
TRINITY_DN462833_c0_g2	0.465	0.000	0.000	0.000	0.000	0.000	0.000	0.000	1.151	0.000
TRINITY_DN462833_c0_g3	0.000	0.000	0.000	0.000	0.000	0.000	0.000	0.000	0.634	0.000
TRINITY_DN462833_c2_g1	0.000	0.000	0.000	0.000	2.420	0.000	0.000	0.000	0.000	0.607
TRINITY_DN462835_c0_g1	0.000	0.000	0.000	0.000	0.000	0.000	0.000	0.000	0.000	0.000
TRINITY_DN462836_c0_g1	0.330	0.000	0.000	0.000	0.000	0.000	0.000	0.000	0.165	0.268
TRINITY_DN462838_c0_g1	0.000	0.000	1.100	0.000	0.000	0.000	0.000	0.000	0.000	0.000
TRINITY_DN462838_c0_g2	0.000	0.000	0.000	0.000	0.000	0.000	0.000	0.000	0.848	0.000
TRINITY_DN462838_c1_g1	0.539	2.877	0.000	0.000	0.000	0.000	0.000	0.000	0.000	0.768
TRINITY_DN462838_c6_g1	0.000	2.428	0.000	0.000	0.000	0.000	0.000	0.000	0.000	1.040
TRINITY_DN46283_c0_g1	0.000	0.000	0.000	0.000	0.000	0.000	0.000	0.000	0.000	0.000
TRINITY_DN46283_c0_g2	0.000	0.000	0.000	0.000	0.000	0.000	0.000	0.000	0.000	0.000
TRINITY_DN462840_c1_g1	0.000	0.000	0.000	0.000	0.000	0.000	0.000	0.000	0.000	0.000
TRINITY_DN462841_c0_g1	0.000	0.000	0.000	0.000	0.000	0.000	0.000	0.000	0.000	0.000
TRINITY_DN462846_c0_g1	0.000	0.000	0.000	0.000	0.000	0.000	0.000	0.000	0.000	0.000
TRINITY_DN462848_c0_g1	0.000	0.000	0.000	0.000	0.000	0.000	0.000	0.000	0.000	0.000
TRINITY_DN462849_c0_g1	0.000	1.474	0.000	0.000	0.000	0.000	0.000	0.000	0.000	0.509
TRINITY_DN46284_c0_g1	0.000	0.000	0.000	0.000	0.000	0.000	0.000	0.000	0.000	0.000
TRINITY_DN46284_c0_g2	0.000	0.000	0.000	0.000	0.000	0.000	0.000	0.000	0.504	0.000
TRINITY_DN46284_c1_g1	0.000	0.000	0.000	0.000	0.000	0.000	0.000	0.000	1.214	0.000
TRINITY_DN46284_c2_g1	0.000	0.000	0.000	0.000	0.000	0.000	0.000	0.000	0.000	0.000
TRINITY_DN46284_c5_g1	0.000	0.000	0.000	0.000	0.000	0.000	0.000	0.000	0.000	0.000
TRINITY_DN462853_c0_g1	0.000	0.000	0.000	0.000	0.000	0.000	0.000	0.000	0.000	0.000
TRINITY_DN462855_c0_g1	13.957	15.440	7.311	8.081	9.170	0.000	2.284	0.000	2.227	1.774
TRINITY_DN462856_c0_g1	0.000	0.000	0.000	0.000	0.000	0.000	0.000	0.000	0.000	0.000
TRINITY_DN462856_c0_g2	0.000	0.000	0.000	0.000	0.000	0.000	0.000	0.000	1.568	0.000
TRINITY_DN462856_c1_g1	0.000	0.000	0.000	0.000	0.000	0.000	0.000	0.000	0.000	0.000
TRINITY_DN462857_c0_g1	0.000	0.000	0.000	5.996	0.000	0.000	0.000	0.000	0.000	0.000
TRINITY_DN462857_c1_g1	0.000	0.000	0.000	0.000	0.000	0.000	0.000	0.000	0.281	0.000
TRINITY_DN462858_c0_g1	0.000	0.000	2.894	0.000	0.000	1.571	1.061	2.193	0.000	0.868
TRINITY_DN46285_c1_g1	0.000	0.997	0.000	0.000	0.000	1.556	0.000	0.000	1.033	0.000
TRINITY_DN462860_c0_g1	0.000	1.964	0.000	0.000	0.000	0.000	0.000	0.000	0.000	0.000
TRINITY_DN462860_c1_g1	0.000	0.000	0.000	0.000	0.000	0.000	0.000	0.000	0.000	0.000
TRINITY_DN462861_c0_g1	0.000	0.000	0.000	3.576	0.000	0.000	0.000	0.000	0.000	0.991
TRINITY_DN462861_c1_g1	0.000	0.000	0.000	0.000	0.000	0.000	0.000	0.000	0.000	0.000
TRINITY_DN462861_c2_g1	0.000	0.000	0.000	0.000	0.000	0.000	0.000	0.000	0.000	0.000
TRINITY_DN462862_c0_g1	0.000	0.000	0.000	0.000	0.000	0.000	0.000	0.000	0.000	0.000
TRINITY_DN462863_c10_g1	0.000	0.000	0.000	0.000	0.000	0.000	0.000	0.000	0.000	0.000
TRINITY_DN462863_c1_g1	0.000	0.000	0.000	0.000	0.000	0.000	0.000	0.000	0.000	0.000
TRINITY_DN462863_c1_g2	0.000	0.000	0.000	0.000	0.000	0.000	0.000	0.000	0.000	0.305
TRINITY_DN462863_c1_g4	0.000	0.000	0.000	0.000	0.000	0.000	0.000	0.000	0.000	0.000
TRINITY_DN462863_c4_g1	0.601	0.541	1.640	0.000	0.000	0.000	0.061	1.246	0.593	1.158
TRINITY_DN462863_c8_g1	0.000	0.000	0.000	0.000	0.000	2.605	0.000	0.000	0.000	0.000
TRINITY_DN462864_c0_g1	0.000	1.019	0.000	1.600	0.000	0.000	1.072	0.000	1.053	0.000
TRINITY_DN462865_c0_g1	0.000	0.000	0.000	1.298	0.709	0.000	0.000	1.759	0.000	0.174
TRINITY_DN462866_c0_g1	0.000	0.000	0.000	0.000	0.000	0.000	0.000	0.000	0.000	0.462
TRINITY_DN462867_c0_g1	0.000	0.000	0.000	0.000	0.000	0.000	0.000	0.000	0.000	0.000
TRINITY_DN462869_c0_g1	0.000	0.433	0.315	0.000	0.394	0.000	0.000	0.239	0.092	0.000
TRINITY_DN462869_c0_g2	0.000	0.000	0.349	0.000	0.000	0.000	0.000	0.000	0.000	0.000
TRINITY_DN462869_c1_g1	0.000	0.000	0.000	0.000	0.000	0.000	0.000	0.000	0.000	0.000
TRINITY_DN462869_c1_g2	0.000	0.137	0.000	0.161	0.000	0.282	0.201	0.000	0.028	0.119
TRINITY_DN462869_c2_g1	0.000	0.000	0.000	0.000	0.000	0.000	0.000	0.000	0.000	0.000
TRINITY_DN462869_c3_g1	0.577	0.000	0.000	0.000	0.000	0.000	1.465	0.000	0.542	0.000
TRINITY_DN46286_c0_g1	0.000	1.009	0.000	0.000	0.000	0.000	1.916	0.000	0.519	0.320
TRINITY_DN462870_c0_g1	0.000	0.000	0.000	0.000	0.000	2.001	0.000	0.000	0.669	0.000
TRINITY_DN462871_c0_g1	0.872	0.814	0.000	0.000	1.437	0.000	0.000	3.622	0.429	0.359
TRINITY_DN462873_c0_g1	0.000	0.000	0.000	0.000	0.000	0.000	5.977	0.000	0.000	0.000
TRINITY_DN462873_c1_g1	0.000	0.000	0.000	0.000	0.000	0.000	0.000	0.000	0.000	0.000
TRINITY_DN462873_c2_g1	1.371	0.000	0.000	0.000	0.000	0.000	0.000	0.000	1.355	2.812
TRINITY_DN462874_c0_g1	0.000	0.000	0.000	0.000	0.000	0.000	0.000	0.000	0.000	0.000
TRINITY_DN462874_c0_g2	0.000	0.000	0.000	0.000	1.876	1.696	0.992	0.000	0.000	1.224
TRINITY_DN462874_c0_g3	0.000	0.000	0.000	0.000	0.000	0.000	0.000	0.000	0.000	0.000
TRINITY_DN462874_c1_g1	0.000	0.000	0.000	0.000	0.000	0.000	0.000	0.000	0.950	0.779
TRINITY_DN462875_c10_g1	0.000	0.000	0.000	0.000	0.000	0.000	2.080	0.000	0.000	0.000
TRINITY_DN462875_c11_g1	0.000	0.000	0.000	0.000	0.000	0.000	0.000	0.000	0.000	0.000
TRINITY_DN462876_c0_g1	0.658	1.191	0.000	0.000	0.000	0.000	0.000	0.000	0.000	0.269
TRINITY_DN462878_c0_g1	0.000	0.000	0.000	0.000	0.000	0.000	0.000	0.000	0.000	0.000
TRINITY_DN462879_c0_g1	3.175	0.747	0.000	0.000	0.000	0.000	0.000	0.000	0.000	1.069
TRINITY_DN46287_c0_g2	0.709	0.646	0.000	0.000	0.000	0.000	0.898	2.664	0.605	0.503
TRINITY_DN462882_c0_g1	0.000	0.000	0.000	0.000	0.000	0.000	0.000	0.000	0.000	0.000
TRINITY_DN462884_c0_g1	0.505	0.000	0.000	0.765	1.673	0.740	0.480	0.000	0.750	0.241
TRINITY_DN462885_c0_g1	0.000	0.000	0.000	0.000	3.302	0.000	0.000	0.000	0.000	0.000
TRINITY_DN462886_c0_g1	0.000	0.000	1.098	0.000	0.000	0.000	0.000	0.000	0.203	0.000
TRINITY_DN462886_c1_g1	0.000	0.000	0.000	0.000	0.000	0.000	0.000	0.000	0.000	0.000
TRINITY_DN462886_c2_g1	0.000	0.000	0.000	0.000	0.000	0.000	0.000	0.000	0.000	0.000
TRINITY_DN462886_c3_g1	0.000	0.000	0.000	0.000	0.000	3.511	2.481	0.000	0.000	0.000
TRINITY_DN462886_c4_g1	0.621	0.000	0.000	0.000	0.000	0.000	0.000	0.000	0.306	0.000
TRINITY_DN462886_c6_g1	0.000	0.000	0.000	0.000	0.000	0.000	0.000	0.000	0.000	0.000
TRINITY_DN462887_c0_g1	0.000	0.000	0.000	0.000	0.000	0.000	0.000	0.000	0.000	1.121
TRINITY_DN462888_c0_g1	0.000	0.369	0.295	0.000	0.000	0.320	0.000	0.000	0.221	0.179
TRINITY_DN462889_c1_g1	2.072	0.000	0.000	0.000	0.000	0.000	0.000	0.000	0.000	1.686
TRINITY_DN46288_c0_g1	0.000	0.000	0.000	0.627	0.000	0.000	1.161	0.000	0.205	0.000
TRINITY_DN46288_c0_g2	0.000	0.000	0.000	0.000	0.000	0.000	0.000	0.000	0.000	1.001
TRINITY_DN46288_c1_g1	0.000	0.000	0.000	0.000	0.000	6.700	0.000	0.000	0.000	0.000
TRINITY_DN462890_c0_g1	0.000	1.658	0.000	0.000	0.000	0.000	0.000	0.000	0.000	0.696
TRINITY_DN462891_c1_g1	0.000	0.000	5.199	0.000	3.558	0.000	0.000	0.000	1.085	0.887
TRINITY_DN462891_c2_g1	0.000	2.766	0.000	0.000	0.000	2.098	1.451	0.000	0.000	0.000
TRINITY_DN462892_c0_g1	0.297	0.000	0.000	0.000	0.000	0.000	0.000	0.000	0.225	0.121
TRINITY_DN462893_c0_g1	0.000	0.000	0.000	0.000	0.000	0.000	0.000	0.000	0.000	0.000
TRINITY_DN462894_c0_g1	0.000	0.000	0.000	0.000	0.000	0.000	0.000	0.000	0.000	0.000
TRINITY_DN462895_c0_g1	5.283	0.000	0.000	1.021	0.000	0.000	0.000	0.000	0.000	0.000
TRINITY_DN462895_c0_g3	0.000	0.376	0.000	0.000	1.350	0.000	0.000	0.000	0.000	0.329
TRINITY_DN462895_c1_g1	0.000	0.000	0.000	0.000	1.619	1.461	0.000	0.000	0.969	0.000
TRINITY_DN462895_c2_g1	0.000	0.000	0.586	0.000	0.000	0.000	0.000	0.897	0.000	0.000
TRINITY_DN462895_c3_g1	0.000	0.000	0.000	0.000	0.000	0.000	0.000	0.000	0.000	0.406
TRINITY_DN462895_c5_g1	0.000	0.000	0.000	0.000	0.000	0.000	0.000	0.000	0.000	0.000
TRINITY_DN462896_c0_g2	0.000	0.000	0.000	0.000	0.000	0.000	0.000	0.000	0.000	0.000
TRINITY_DN462896_c1_g1	0.000	0.000	0.000	0.000	0.000	0.000	0.000	0.000	0.000	0.398
TRINITY_DN462896_c1_g2	0.000	0.000	0.000	0.844	0.000	0.000	0.000	0.000	0.000	0.476
TRINITY_DN462896_c1_g3	1.328	0.000	0.000	0.000	0.000	0.000	0.000	0.000	0.000	0.000
TRINITY_DN462896_c2_g1	0.000	1.612	0.000	0.000	0.000	0.000	0.000	0.000	0.824	0.000
TRINITY_DN462896_c3_g1	0.474	0.000	0.191	0.000	0.000	0.415	0.000	0.000	0.000	0.000
TRINITY_DN462896_c4_g1	0.000	0.000	0.000	0.000	0.000	0.000	0.000	0.000	0.000	0.000
TRINITY_DN462898_c0_g1	0.000	0.000	0.000	0.000	0.000	0.000	0.000	0.000	0.000	0.000
TRINITY_DN462898_c0_g2	0.000	0.000	0.000	0.000	0.000	0.000	0.000	0.000	0.000	0.000
TRINITY_DN462898_c1_g1	0.000	0.000	0.000	0.000	0.000	0.000	0.000	0.000	0.000	0.000
TRINITY_DN462898_c5_g1	0.000	0.000	0.000	0.000	0.000	0.000	0.000	0.000	0.000	1.598
TRINITY_DN46289_c0_g1	4.518	5.117	3.708	4.220	1.383	6.034	7.059	1.829	6.414	2.504
TRINITY_DN46289_c0_g2	1.435	0.000	0.000	0.000	0.000	0.000	0.394	0.940	0.000	0.183
TRINITY_DN46289_c1_g2	0.960	0.494	0.963	0.000	1.003	0.348	0.633	0.487	0.426	0.957
TRINITY_DN462900_c0_g1	0.000	0.000	0.000	0.000	0.000	0.000	0.000	0.000	0.000	0.667
TRINITY_DN462903_c0_g1	0.000	0.000	0.000	0.000	0.000	0.000	0.000	0.000	0.204	0.049
TRINITY_DN462905_c0_g1	0.000	0.000	0.000	0.000	0.000	0.000	0.000	0.000	0.000	0.000
TRINITY_DN462906_c1_g1	0.000	0.000	0.000	0.000	0.000	0.000	0.000	0.000	0.000	0.000
TRINITY_DN462907_c1_g1	0.000	0.000	0.000	0.000	0.000	0.000	0.000	0.000	0.000	0.762
TRINITY_DN462907_c3_g1	0.000	0.000	0.000	0.000	0.000	0.000	0.000	0.000	0.638	0.000
TRINITY_DN462907_c4_g1	0.000	0.279	0.000	0.000	0.000	0.000	0.000	0.000	0.000	0.265
TRINITY_DN462907_c5_g1	0.659	0.000	1.328	0.000	0.548	0.000	0.000	0.000	0.165	0.536
TRINITY_DN462907_c6_g1	1.380	0.000	0.000	0.000	0.000	0.000	0.000	0.000	0.000	0.566
TRINITY_DN462907_c8_g1	0.000	0.000	0.000	0.773	0.000	0.000	0.972	0.000	0.000	0.208
TRINITY_DN462907_c9_g1	0.000	0.000	0.000	0.000	0.000	0.000	0.000	0.000	0.000	0.432
TRINITY_DN462909_c0_g1	0.000	0.000	0.000	0.000	0.000	0.000	0.000	0.000	0.000	0.000
TRINITY_DN462909_c1_g1	0.000	0.308	0.000	1.092	0.000	0.000	0.332	1.471	0.357	0.437
TRINITY_DN462909_c1_g3	0.000	0.000	0.000	0.000	0.000	0.000	0.000	0.000	0.000	0.762
TRINITY_DN462909_c2_g1	0.000	0.000	0.000	0.000	0.000	0.000	0.000	0.000	0.000	0.000
TRINITY_DN462909_c3_g1	0.000	0.000	0.000	0.000	0.000	0.000	0.000	0.000	1.113	0.000
TRINITY_DN462909_c5_g1	0.000	0.000	0.000	0.000	0.000	1.731	0.000	0.000	0.000	0.000
TRINITY_DN46290_c0_g1	0.000	0.000	0.000	3.276	0.485	0.000	0.000	0.000	0.146	0.236
TRINITY_DN46290_c0_g2	0.000	0.000	0.000	0.000	0.000	0.000	0.000	0.000	0.000	0.334
TRINITY_DN46290_c0_g3	0.000	0.000	0.000	0.000	0.000	2.412	1.682	0.000	0.000	0.673
TRINITY_DN46290_c1_g2	0.000	0.000	0.000	0.000	0.000	0.000	0.000	0.000	0.000	0.000
TRINITY_DN46290_c2_g1	0.000	0.000	0.000	0.000	0.000	0.000	0.000	0.000	0.000	0.000
TRINITY_DN46290_c4_g1	0.000	0.000	0.000	0.000	0.000	0.000	0.000	0.000	0.000	0.000
TRINITY_DN46290_c5_g1	1.875	5.469	0.000	0.000	0.000	0.000	0.000	0.000	0.000	0.768
TRINITY_DN462910_c0_g1	0.000	0.000	0.000	0.000	0.000	0.000	0.000	0.000	0.243	0.000
TRINITY_DN462910_c0_g2	0.000	0.000	0.000	0.000	0.000	0.000	0.000	0.000	0.000	0.000
TRINITY_DN462910_c1_g1	0.000	0.000	0.000	0.000	0.000	0.000	0.000	0.000	0.000	0.000
TRINITY_DN462914_c0_g1	0.000	0.000	0.000	4.894	0.000	0.000	0.000	0.000	0.000	0.000
TRINITY_DN462915_c0_g3	0.000	0.000	3.652	0.000	0.000	0.000	0.000	0.000	0.000	2.155
TRINITY_DN462918_c0_g1	0.000	0.000	0.000	0.000	0.000	0.000	0.000	0.000	0.000	1.909
TRINITY_DN462918_c0_g2	0.000	0.000	0.000	0.000	0.000	0.000	0.000	0.000	0.401	0.335
TRINITY_DN462919_c0_g1	0.000	0.000	0.000	0.000	0.000	0.000	0.000	0.000	0.000	0.347
TRINITY_DN462919_c1_g1	0.000	0.000	0.000	0.000	0.000	0.000	0.000	0.000	0.000	0.000
TRINITY_DN46291_c0_g1	0.000	0.000	0.000	0.000	0.000	0.000	0.000	0.000	0.000	0.000
TRINITY_DN46291_c0_g3	0.000	0.185	0.295	0.000	0.000	0.000	0.000	0.000	0.000	0.358
TRINITY_DN46291_c0_g4	0.000	0.000	0.776	0.000	0.000	0.000	0.000	0.000	0.145	0.162
TRINITY_DN46291_c1_g1	0.000	0.000	0.000	0.000	0.000	0.000	0.000	0.000	0.000	0.000
TRINITY_DN46291_c2_g1	0.000	0.000	0.000	0.000	3.694	0.000	0.000	0.000	0.000	0.000
TRINITY_DN46291_c3_g1	0.000	0.000	0.000	0.000	0.000	0.000	0.000	0.000	0.000	0.000
TRINITY_DN46291_c4_g1	0.000	0.000	0.000	0.000	0.000	0.000	0.000	0.000	0.000	0.000
TRINITY_DN46291_c5_g1	0.000	0.000	0.000	0.000	0.000	0.000	0.000	0.000	0.000	0.000
TRINITY_DN46291_c6_g1	0.000	0.000	0.000	0.000	0.000	0.000	0.000	0.000	0.000	0.000
TRINITY_DN462920_c0_g1	0.000	0.000	0.000	0.000	0.000	0.000	0.000	0.000	0.000	0.000
TRINITY_DN462922_c0_g1	0.000	0.000	0.000	0.000	0.000	0.000	0.000	0.000	0.000	0.000
TRINITY_DN462922_c1_g1	0.000	0.000	0.000	0.000	0.000	0.000	2.603	0.000	0.000	0.000
TRINITY_DN462924_c0_g1	0.000	0.000	0.000	0.000	0.000	0.000	0.000	0.000	0.000	0.000
TRINITY_DN462925_c0_g1	0.000	1.230	0.000	0.000	0.000	0.000	0.000	0.000	0.000	1.048
TRINITY_DN462926_c0_g1	2.481	0.000	0.000	0.000	0.000	0.000	0.000	0.000	2.472	0.000
TRINITY_DN462928_c0_g1	0.000	0.000	0.000	0.000	0.000	0.000	0.000	0.000	0.000	0.000
TRINITY_DN462929_c2_g1	0.000	0.000	0.000	0.000	0.000	0.000	0.000	0.000	0.000	0.610
TRINITY_DN46292_c0_g1	0.000	0.000	0.000	0.000	0.000	2.137	0.000	0.000	0.000	0.000
TRINITY_DN46292_c1_g1	0.000	0.000	0.000	0.000	0.000	0.646	0.416	0.000	0.000	1.864
TRINITY_DN46292_c1_g2	0.000	0.000	0.000	0.000	1.736	0.000	0.000	0.000	0.000	0.000
TRINITY_DN46292_c1_g3	0.000	0.000	0.000	0.000	0.000	0.000	0.000	0.000	0.000	0.514
TRINITY_DN462932_c0_g1	0.000	0.000	0.000	0.000	0.000	0.000	0.000	0.000	0.784	0.647
TRINITY_DN462935_c0_g1	0.000	0.000	0.000	0.238	0.000	0.000	0.000	0.000	0.000	0.000
TRINITY_DN462937_c0_g1	1.690	0.000	0.000	0.000	2.765	0.000	0.000	0.000	0.842	0.690
TRINITY_DN462940_c0_g2	0.000	0.000	0.000	0.000	0.000	0.000	0.000	0.000	0.000	0.000
TRINITY_DN462940_c2_g1	0.000	0.000	0.000	0.000	0.000	0.000	0.000	0.000	0.000	0.552
TRINITY_DN462940_c3_g1	0.300	0.000	0.269	0.000	0.000	0.000	0.000	0.000	0.101	0.490
TRINITY_DN462941_c0_g1	0.000	0.000	0.000	0.000	0.000	0.000	0.000	0.000	1.203	0.000
TRINITY_DN462942_c0_g1	0.000	0.000	0.000	0.000	0.000	0.000	0.000	0.000	0.000	0.000
TRINITY_DN462942_c1_g1	0.000	0.000	0.000	0.000	0.000	0.000	0.000	0.000	0.509	0.000
TRINITY_DN462943_c0_g1	0.000	0.000	0.000	0.000	0.000	0.000	0.000	0.000	0.000	0.000
TRINITY_DN462943_c1_g1	0.000	0.000	0.000	0.000	0.000	0.000	2.347	0.000	0.000	0.000
TRINITY_DN462943_c3_g1	1.950	0.000	1.332	0.000	0.000	0.000	0.000	0.000	0.000	0.000
TRINITY_DN462943_c4_g1	0.000	0.000	0.000	0.000	0.000	0.000	0.000	0.000	0.000	0.000
TRINITY_DN462943_c7_g1	0.000	0.000	0.000	0.000	0.000	0.000	0.000	4.342	0.000	0.887
TRINITY_DN462945_c0_g1	0.257	0.381	0.410	0.000	0.767	0.222	0.271	0.000	0.000	0.104
TRINITY_DN462946_c0_g1	0.000	0.000	0.000	0.000	0.000	0.000	0.000	4.524	0.000	0.000
TRINITY_DN462946_c1_g1	1.951	0.000	0.000	0.000	0.000	0.000	0.000	0.000	0.000	0.000
TRINITY_DN462946_c3_g1	0.381	0.000	0.000	0.000	0.000	0.554	0.510	0.388	0.192	0.387
TRINITY_DN462946_c4_g1	0.000	0.000	0.000	0.000	0.000	0.000	0.489	0.696	0.135	0.000
TRINITY_DN462948_c0_g1	0.000	0.000	0.000	1.987	0.000	0.000	0.000	0.000	0.000	0.000
TRINITY_DN462948_c0_g2	0.000	0.000	0.000	0.000	0.000	0.000	0.000	0.000	0.000	0.610
TRINITY_DN46294_c0_g1	0.000	0.000	0.000	0.000	0.000	0.000	0.000	0.000	0.000	1.199
TRINITY_DN46294_c0_g2	0.000	1.658	0.000	0.000	0.000	0.000	0.000	0.000	0.000	0.696
TRINITY_DN46294_c1_g1	0.000	0.000	2.178	0.000	0.000	0.000	0.000	0.000	0.000	0.000
TRINITY_DN462950_c0_g1	0.940	0.000	0.000	0.000	0.000	0.000	0.000	0.000	0.000	0.000
TRINITY_DN462950_c0_g2	0.000	0.000	0.000	0.000	0.000	0.000	0.000	0.000	0.000	0.000
TRINITY_DN462950_c1_g1	0.000	0.000	0.000	0.000	0.000	0.000	1.853	0.000	0.900	2.953
TRINITY_DN462951_c0_g1	0.000	0.000	0.000	0.000	0.000	0.000	1.917	0.000	0.000	0.000
TRINITY_DN462951_c1_g1	0.000	0.000	0.000	0.000	0.000	0.000	0.000	0.000	0.000	0.000
TRINITY_DN462952_c0_g1	0.990	0.000	0.000	0.000	0.000	0.000	0.224	0.000	0.000	0.201
TRINITY_DN462953_c0_g1	0.000	0.000	0.000	0.000	0.000	0.000	0.000	0.000	0.176	0.000
TRINITY_DN462955_c0_g1	0.000	0.000	0.000	0.000	0.000	0.000	0.000	0.000	0.050	0.000
TRINITY_DN462956_c2_g1	0.000	0.000	0.000	0.000	0.000	0.000	0.000	0.000	0.000	0.000
TRINITY_DN462957_c0_g1	0.315	0.000	0.422	0.480	0.000	0.000	0.289	0.000	0.315	0.383
TRINITY_DN462957_c1_g1	0.000	0.000	0.000	0.000	0.000	0.000	0.000	0.000	0.000	0.414
TRINITY_DN462957_c2_g1	0.000	0.236	0.000	0.000	0.000	0.000	0.507	0.000	0.419	0.189
TRINITY_DN462957_c3_g1	0.000	0.945	0.000	0.000	0.000	0.000	0.000	0.000	0.000	0.000
TRINITY_DN462958_c0_g1	0.000	0.000	0.000	0.000	3.432	0.000	0.000	0.000	0.795	0.000
TRINITY_DN462958_c0_g2	0.000	1.365	0.000	0.000	0.000	4.146	0.000	0.000	0.000	0.000
TRINITY_DN462958_c1_g1	0.000	0.000	0.000	0.000	0.000	0.000	0.000	0.000	0.000	1.788
TRINITY_DN46295_c1_g1	1.753	1.705	4.794	0.000	0.000	0.000	0.000	0.000	0.000	1.188
TRINITY_DN46295_c1_g2	1.946	0.831	0.871	0.495	1.170	0.473	2.683	1.328	0.648	2.416
TRINITY_DN46295_c1_g3	0.000	0.000	0.000	0.000	0.000	0.000	0.000	0.000	0.000	0.000
TRINITY_DN462961_c0_g1	0.000	1.254	0.000	0.000	0.000	0.000	0.000	0.000	0.000	0.533
TRINITY_DN462962_c0_g1	0.000	0.000	0.534	0.000	0.235	0.604	1.470	0.000	0.000	1.454
TRINITY_DN462963_c1_g1	0.000	0.734	0.000	0.000	0.000	0.000	0.000	0.000	0.000	0.000
TRINITY_DN462964_c2_g1	0.000	0.000	0.000	0.000	0.000	0.000	0.000	0.000	0.000	0.000
TRINITY_DN462964_c2_g3	0.000	0.000	0.000	0.000	0.000	0.000	0.000	0.000	0.000	0.000
TRINITY_DN462964_c3_g1	0.000	0.000	0.000	0.000	0.000	0.000	0.000	0.000	0.000	0.466
TRINITY_DN462964_c4_g1	0.000	0.000	0.000	0.000	0.000	0.000	0.000	0.000	0.000	0.000
TRINITY_DN462966_c0_g1	0.000	1.350	1.588	0.834	0.913	5.217	0.000	0.000	1.192	2.678
TRINITY_DN462966_c0_g2	0.317	2.860	8.110	0.000	4.082	1.182	0.583	1.498	2.320	5.949
TRINITY_DN462967_c0_g1	0.000	0.000	0.000	0.000	0.000	0.000	0.000	0.000	0.000	0.277
TRINITY_DN462968_c0_g1	0.253	0.000	0.000	0.000	0.000	0.368	0.000	0.000	0.000	0.000
TRINITY_DN462968_c0_g2	0.000	0.000	0.000	0.000	0.000	0.000	0.000	0.000	0.000	0.000
TRINITY_DN462968_c1_g2	0.000	0.000	0.000	0.000	2.263	0.000	0.000	0.000	0.000	0.000
TRINITY_DN462968_c2_g1	0.000	0.000	0.000	0.000	1.414	0.000	0.000	0.000	0.000	0.000
TRINITY_DN462968_c3_g1	0.000	0.000	0.000	0.000	0.000	0.000	0.000	0.000	0.000	0.000
TRINITY_DN462968_c5_g1	0.000	0.727	0.000	0.000	0.000	0.000	1.548	0.000	0.387	0.000
TRINITY_DN462969_c0_g1	0.000	0.000	0.000	1.113	0.000	1.093	1.451	0.000	0.268	0.000
TRINITY_DN46296_c0_g1	0.000	3.593	0.000	0.000	0.000	0.000	0.000	0.000	0.921	2.267
TRINITY_DN46296_c0_g2	0.000	0.000	0.000	1.964	0.000	0.000	0.000	0.000	0.000	0.847
TRINITY_DN46296_c0_g3	0.000	0.000	0.000	0.000	0.000	1.020	0.000	0.000	0.000	0.000
TRINITY_DN46296_c0_g4	0.000	0.000	0.000	0.000	0.000	0.000	0.000	0.000	0.276	0.000
TRINITY_DN46296_c0_g6	0.000	0.000	0.000	1.100	0.000	0.527	0.000	0.738	0.000	0.810
TRINITY_DN46296_c1_g1	0.000	0.000	0.000	0.000	0.000	0.000	0.000	0.000	0.000	0.000
TRINITY_DN46296_c1_g2	0.000	0.000	0.000	0.000	0.000	8.994	0.000	0.000	0.000	0.925
TRINITY_DN46296_c1_g4	2.321	2.134	0.000	0.000	0.000	0.000	0.000	0.000	0.000	0.634
TRINITY_DN46296_c2_g2	0.000	0.000	0.000	0.000	0.000	0.000	0.000	0.000	0.000	0.000
TRINITY_DN46296_c3_g1	0.000	1.464	0.000	0.000	0.000	0.000	0.000	0.000	0.000	0.000
TRINITY_DN46296_c7_g1	0.000	0.000	0.000	0.000	0.000	0.000	0.000	0.000	0.000	0.000
TRINITY_DN462970_c0_g1	0.000	0.000	0.000	0.000	0.000	0.000	0.000	0.000	0.000	0.000
TRINITY_DN462970_c1_g1	0.000	0.000	0.000	0.000	0.000	0.000	0.000	0.000	0.000	0.000
TRINITY_DN462971_c0_g1	1.037	0.000	0.000	0.000	0.000	0.000	0.000	0.000	0.000	0.425
TRINITY_DN462972_c0_g1	0.000	0.000	0.000	0.000	0.000	0.000	0.000	0.000	0.000	0.000
TRINITY_DN462975_c0_g1	0.000	0.000	0.000	0.000	0.000	1.435	0.000	0.000	1.378	1.191
TRINITY_DN462976_c0_g1	0.000	2.169	3.084	0.000	0.000	0.000	0.000	0.000	4.187	0.917
TRINITY_DN462977_c0_g1	0.000	0.000	0.000	0.000	0.000	0.000	0.000	0.000	0.000	0.000
TRINITY_DN462979_c0_g1	0.000	0.000	0.000	0.000	0.000	0.000	0.000	0.000	0.000	0.000
TRINITY_DN46297_c1_g1	0.000	0.000	0.000	0.000	0.000	0.000	0.000	0.000	0.000	0.000
TRINITY_DN46297_c2_g1	0.000	2.201	0.000	0.000	0.000	0.000	0.000	0.000	2.911	2.480
TRINITY_DN46297_c3_g1	0.000	0.000	0.000	0.000	0.000	0.000	0.000	0.000	0.000	0.000
TRINITY_DN46297_c4_g1	0.000	0.000	0.000	0.000	0.000	0.000	0.000	0.000	0.000	0.000
TRINITY_DN462980_c1_g1	0.000	0.000	0.000	0.000	0.000	0.000	0.000	0.000	0.000	0.000
TRINITY_DN462981_c0_g1	0.251	0.000	0.000	0.000	0.418	0.000	0.227	0.000	0.252	0.102
TRINITY_DN462982_c0_g1	0.000	0.000	0.000	0.000	0.000	0.000	0.000	0.000	0.000	0.000
TRINITY_DN462985_c0_g1	0.000	0.000	0.000	0.000	0.000	0.000	0.000	0.000	0.000	0.000
TRINITY_DN462985_c0_g2	0.000	0.000	0.000	0.000	0.000	0.000	0.000	0.000	0.000	2.532
TRINITY_DN462985_c1_g1	0.000	0.000	0.000	0.000	0.000	0.000	0.000	0.000	1.636	0.000
TRINITY_DN462985_c2_g1	2.126	0.000	0.000	0.000	0.000	0.000	0.000	0.000	0.000	0.000
TRINITY_DN462985_c3_g1	0.000	0.000	0.000	0.000	0.000	0.000	0.000	0.000	1.246	0.000
TRINITY_DN462985_c4_g1	0.000	0.000	0.000	0.000	0.000	0.000	0.000	0.000	0.000	0.000
TRINITY_DN462986_c0_g1	0.000	1.438	0.000	0.000	0.686	0.000	0.387	0.000	0.411	0.168
TRINITY_DN462986_c1_g1	0.000	0.000	0.000	0.000	0.000	0.000	0.000	0.000	1.787	0.732
TRINITY_DN462986_c2_g1	0.000	0.000	0.000	0.000	0.000	0.000	0.000	0.000	0.000	0.000
TRINITY_DN462987_c0_g1	0.000	0.000	0.000	0.000	0.000	0.000	0.000	0.000	0.000	0.000
TRINITY_DN462989_c0_g1	0.000	0.000	0.000	0.000	0.000	0.000	0.000	0.000	0.000	0.000
TRINITY_DN46298_c0_g2	0.000	0.000	0.000	0.000	0.000	0.000	0.000	0.000	0.000	0.621
TRINITY_DN46298_c0_g3	0.000	0.000	0.000	0.000	0.000	0.000	0.000	0.000	0.000	0.000
TRINITY_DN46298_c3_g1	0.000	0.000	0.000	0.000	0.000	0.000	0.000	0.000	0.000	0.206
TRINITY_DN462990_c0_g1	2.613	0.000	0.000	0.000	0.000	0.000	0.000	0.000	0.000	0.000
TRINITY_DN462991_c0_g1	0.000	0.000	0.000	0.000	0.000	0.000	0.000	0.000	0.000	0.000
TRINITY_DN462992_c0_g1	0.000	0.000	0.000	0.000	0.000	0.000	0.000	0.000	0.000	0.000
TRINITY_DN462993_c0_g1	0.000	0.000	0.000	0.000	0.000	0.000	0.000	3.362	0.000	0.000
TRINITY_DN462993_c0_g2	0.000	0.000	0.000	0.000	0.000	0.000	0.000	0.000	0.000	0.000
TRINITY_DN462995_c0_g1	0.000	0.000	0.000	0.000	0.000	0.000	0.000	0.000	0.677	2.789
TRINITY_DN462997_c0_g1	0.000	0.000	0.000	0.000	0.000	0.000	0.000	0.000	0.000	0.000
TRINITY_DN462998_c0_g1	0.000	0.000	0.000	0.000	0.000	0.000	0.000	0.000	0.000	0.000
TRINITY_DN462999_c2_g1	1.253	0.000	0.000	0.000	0.000	0.000	0.000	0.000	0.000	0.000
TRINITY_DN462999_c3_g1	0.000	1.257	0.000	0.000	0.000	0.000	0.000	0.000	0.680	0.283
TRINITY_DN462999_c4_g1	1.920	0.000	0.000	0.000	0.000	0.000	0.000	0.000	0.000	0.000
TRINITY_DN4629_c0_g1	3.031	5.092	2.496	2.256	0.513	3.417	4.751	2.359	2.621	4.072
TRINITY_DN4629_c0_g2	181.921	295.957	244.710	260.213	278.596	226.319	296.254	313.243	217.557	340.826
TRINITY_DN4629_c0_g3	0.000	0.000	0.000	0.000	0.000	0.000	0.000	0.000	0.000	0.592
TRINITY_DN4629_c0_g4	0.000	0.000	1.938	4.194	0.000	0.000	0.000	0.000	0.407	2.033
TRINITY_DN462_c0_g1	19.492	24.982	15.039	13.966	25.911	12.305	27.562	29.103	25.854	31.471
TRINITY_DN462_c0_g2	631.618	539.055	423.092	421.100	446.247	507.723	541.039	491.518	655.481	584.599
TRINITY_DN462_c10_g1	0.000	0.000	0.937	0.000	0.000	0.000	0.000	0.000	0.000	0.772
TRINITY_DN462_c2_g1	0.000	0.000	0.000	0.000	0.000	0.000	0.000	0.000	0.000	0.000
TRINITY_DN462_c2_g2	0.000	0.000	0.000	1.156	0.000	0.000	1.115	0.000	0.000	0.385
TRINITY_DN462_c3_g1	0.000	0.123	0.569	0.000	0.000	0.618	0.068	0.000	0.000	0.000
TRINITY_DN462_c3_g3	1.870	0.000	0.000	0.000	0.000	0.000	0.000	0.000	0.307	1.019
TRINITY_DN462_c3_g5	0.881	0.249	1.334	0.338	0.531	0.000	0.000	0.000	0.429	0.134
TRINITY_DN462_c4_g1	1.239	3.151	1.494	5.855	0.957	1.008	0.000	4.304	4.050	2.379
TRINITY_DN462_c57_g1	0.000	0.000	0.000	0.000	0.000	0.000	0.000	0.000	0.000	0.000
TRINITY_DN462_c9_g1	5.143	0.000	5.390	0.000	0.000	3.705	2.052	2.268	5.788	5.256
TRINITY_DN463000_c0_g1	0.000	0.000	0.000	0.000	0.000	0.000	0.000	0.000	0.000	0.000
TRINITY_DN463001_c0_g1	0.000	0.000	0.000	0.000	0.000	0.000	4.050	0.000	0.000	0.000
TRINITY_DN463002_c0_g1	0.672	0.000	0.000	0.000	1.109	0.000	0.000	0.000	0.000	1.100
TRINITY_DN463003_c0_g1	0.000	0.470	0.000	0.000	0.000	0.777	0.000	0.000	0.000	0.000
TRINITY_DN463004_c0_g1	0.000	0.000	0.000	0.000	0.000	0.000	0.000	0.000	0.000	0.000
TRINITY_DN463005_c0_g1	0.000	0.000	0.000	0.000	0.000	0.000	0.000	0.000	0.000	3.206
TRINITY_DN463006_c1_g1	0.000	0.000	0.000	0.000	0.000	0.000	4.709	0.000	0.000	0.000
TRINITY_DN463007_c0_g1	0.000	0.000	0.000	0.000	0.000	0.000	0.000	0.000	0.000	0.000
TRINITY_DN463009_c0_g1	0.645	0.173	0.186	0.000	0.000	0.000	3.291	0.000	0.000	1.329
TRINITY_DN463009_c0_g2	0.000	0.000	0.000	0.000	0.000	0.000	0.000	0.000	0.000	0.000
TRINITY_DN463009_c1_g2	0.000	0.000	0.000	0.000	0.000	0.000	0.000	0.000	0.000	0.000
TRINITY_DN463009_c2_g1	0.000	0.000	0.000	0.000	0.000	0.000	0.000	0.000	0.000	0.000
TRINITY_DN463009_c3_g1	0.000	0.000	0.000	0.000	0.000	0.000	0.000	0.000	0.000	0.000
TRINITY_DN463009_c4_g1	0.000	0.171	0.000	0.603	0.658	1.159	0.186	0.000	0.591	0.620
TRINITY_DN46300_c0_g1	0.000	0.000	0.000	0.000	1.253	0.000	0.000	0.000	0.000	0.000
TRINITY_DN463011_c0_g1	0.000	0.000	0.000	0.000	0.000	0.000	0.000	0.000	0.000	0.000
TRINITY_DN463012_c0_g1	0.000	0.000	0.000	0.000	0.000	0.000	0.000	0.000	0.000	0.000
TRINITY_DN463013_c0_g1	0.000	0.000	0.000	0.000	0.000	0.000	0.000	0.000	0.000	0.000
TRINITY_DN463014_c0_g1	0.000	0.000	1.661	0.000	1.995	0.000	0.000	0.000	0.000	1.993
TRINITY_DN463014_c2_g1	0.000	0.000	0.000	0.000	0.000	0.000	0.000	0.000	0.000	0.000
TRINITY_DN463015_c0_g1	0.000	0.000	0.000	0.000	0.000	0.000	0.000	0.000	0.000	0.000
TRINITY_DN463015_c1_g1	0.000	0.000	0.000	0.000	0.000	0.000	0.000	0.000	0.000	0.000
TRINITY_DN463017_c1_g1	0.319	0.000	0.000	0.490	0.266	0.000	0.000	0.000	0.081	0.129
TRINITY_DN463018_c0_g1	0.000	0.000	0.000	0.000	0.000	0.000	0.000	0.000	0.000	0.000
TRINITY_DN463018_c0_g2	0.000	0.153	0.000	0.000	0.799	0.349	0.216	0.489	0.689	0.000
TRINITY_DN463018_c0_g3	0.000	0.000	0.000	0.000	0.000	0.000	0.000	0.000	0.487	0.000
TRINITY_DN463019_c0_g1	0.000	0.578	0.000	0.000	1.057	0.000	0.000	0.000	0.000	0.000
TRINITY_DN46301_c0_g1	0.000	0.737	0.000	0.000	0.000	0.000	0.000	0.000	0.392	0.327
TRINITY_DN463021_c0_g1	0.293	0.121	0.000	0.000	0.734	0.213	0.000	0.298	0.223	0.238
TRINITY_DN463022_c0_g1	0.000	0.000	0.000	0.000	0.000	0.000	0.000	0.000	0.000	0.000
TRINITY_DN463022_c1_g1	0.000	0.000	0.000	1.633	0.000	0.000	0.000	0.000	0.000	0.447
TRINITY_DN463023_c0_g1	0.473	0.392	0.000	0.000	0.000	0.000	0.000	0.000	0.242	0.516
TRINITY_DN463023_c1_g2	2.613	0.000	0.000	0.000	0.000	0.000	0.000	0.000	0.000	0.000
TRINITY_DN463023_c4_g1	0.000	0.000	7.519	0.000	0.000	0.000	0.000	0.000	0.000	0.000
TRINITY_DN463023_c6_g1	0.000	0.000	0.000	0.000	0.000	0.000	0.000	0.000	0.000	0.000
TRINITY_DN463024_c0_g1	0.000	0.000	0.000	0.391	0.000	0.000	0.476	0.000	0.180	0.217
TRINITY_DN463025_c0_g1	0.000	0.000	0.000	0.000	0.000	0.000	0.000	0.000	0.000	0.000
TRINITY_DN463025_c1_g1	0.000	0.000	0.000	0.000	0.000	0.000	0.000	0.000	0.000	0.000
TRINITY_DN463026_c0_g1	0.000	0.000	0.000	0.000	0.000	2.641	1.853	0.000	0.000	0.000
TRINITY_DN463026_c1_g1	0.000	0.000	4.410	0.000	0.000	0.000	0.000	0.000	0.000	0.660
TRINITY_DN463026_c3_g1	0.000	0.000	0.000	0.000	0.000	0.000	0.000	0.000	0.000	0.000
TRINITY_DN463027_c0_g1	0.000	0.000	0.000	0.000	0.000	0.000	0.000	0.000	0.000	0.000
TRINITY_DN463029_c0_g1	0.000	0.000	0.000	0.000	0.000	0.000	0.000	3.547	0.874	1.432
TRINITY_DN46302_c0_g1	0.000	0.000	0.000	0.000	0.000	0.000	0.000	0.000	0.000	0.000
TRINITY_DN46302_c0_g2	0.000	0.000	0.000	0.000	0.000	0.000	0.000	0.000	3.686	0.000
TRINITY_DN46302_c0_g3	0.000	2.603	0.000	0.000	0.000	0.000	0.000	0.000	0.000	0.000
TRINITY_DN46302_c0_g4	0.000	0.000	0.000	0.000	0.000	0.000	0.000	0.000	0.000	0.000
TRINITY_DN463030_c0_g1	0.000	0.000	0.000	0.000	0.000	0.000	0.000	0.000	0.000	0.303
TRINITY_DN463030_c1_g1	0.000	0.440	0.000	0.000	0.000	0.000	0.000	0.000	0.000	0.000
TRINITY_DN463031_c0_g1	0.000	0.000	0.000	0.000	0.000	0.000	0.000	0.000	0.000	0.000
TRINITY_DN463032_c0_g1	0.000	0.000	0.883	0.981	0.000	0.000	0.000	0.000	0.000	0.266
TRINITY_DN463033_c0_g1	0.000	0.000	0.000	0.000	0.000	0.000	0.000	0.000	0.000	0.000
TRINITY_DN463034_c0_g1	0.000	0.000	0.000	0.000	0.000	0.000	0.817	0.000	0.216	0.177
TRINITY_DN463035_c3_g1	0.000	0.000	0.000	0.000	0.000	0.000	0.000	0.000	0.000	0.000
TRINITY_DN463037_c0_g1	0.000	0.837	0.000	0.000	0.000	0.000	0.000	0.000	0.440	0.000
TRINITY_DN463039_c0_g1	0.000	0.000	0.000	0.000	0.000	0.000	0.000	0.000	0.000	0.634
TRINITY_DN46303_c0_g1	12.403	4.711	16.900	0.000	4.005	21.435	17.667	0.000	1.769	2.999
TRINITY_DN46303_c0_g2	0.000	1.588	0.000	0.000	3.734	0.000	0.000	0.000	0.000	0.000
TRINITY_DN46303_c0_g3	0.000	0.000	0.000	1.109	0.000	0.000	0.000	0.000	0.000	1.069
TRINITY_DN46303_c0_g6	0.000	2.082	5.890	6.340	3.524	0.000	4.422	0.000	2.150	3.518
TRINITY_DN463040_c1_g1	0.000	0.000	0.000	0.000	0.000	0.000	0.000	0.000	0.000	0.000
TRINITY_DN463043_c0_g1	0.000	0.000	0.000	0.000	0.000	0.000	0.000	0.000	0.000	0.000
TRINITY_DN463043_c0_g2	0.000	0.000	0.000	0.000	0.000	0.000	0.000	0.000	0.000	0.000
TRINITY_DN463044_c0_g1	0.000	0.000	0.000	0.000	0.000	0.000	0.000	0.000	0.000	0.000
TRINITY_DN463045_c0_g2	0.000	0.000	0.000	0.000	3.193	0.000	2.009	0.000	0.971	1.611
TRINITY_DN463045_c3_g1	0.000	0.000	0.000	0.000	0.000	0.000	0.000	0.000	0.000	0.000
TRINITY_DN463047_c0_g1	0.000	0.000	0.000	0.000	0.000	0.000	0.000	0.000	0.907	0.000
TRINITY_DN463048_c0_g1	0.000	0.000	0.000	0.000	0.000	0.000	0.000	0.000	0.000	0.503
TRINITY_DN463049_c0_g1	0.000	0.000	0.000	0.000	0.000	0.000	0.000	0.000	0.000	0.000
TRINITY_DN46304_c0_g1	0.000	0.000	0.000	0.000	0.000	0.000	0.000	0.000	0.000	0.397
TRINITY_DN463050_c0_g1	0.000	0.000	0.000	0.000	0.000	0.000	0.000	0.000	0.000	0.286
TRINITY_DN463053_c0_g1	0.000	0.000	0.000	0.000	0.000	0.000	0.347	0.000	0.000	0.000
TRINITY_DN463055_c0_g1	0.000	0.000	0.000	0.000	0.000	0.000	0.000	0.000	0.403	0.337
TRINITY_DN463055_c0_g3	0.000	0.000	0.000	0.000	5.489	0.000	0.000	0.000	0.000	2.744
TRINITY_DN463056_c0_g1	0.000	0.000	0.000	0.286	0.000	0.000	0.000	0.000	0.000	0.000
TRINITY_DN463058_c0_g1	0.000	0.000	0.000	0.000	0.000	0.000	0.000	0.000	0.000	0.000
TRINITY_DN463059_c0_g1	0.000	2.082	0.000	0.000	0.000	0.000	0.000	0.000	0.000	0.000
TRINITY_DN46305_c0_g1	0.000	0.000	0.000	0.000	0.000	0.000	0.000	0.000	0.000	0.000
TRINITY_DN463060_c0_g1	0.000	0.000	0.000	2.153	0.000	0.000	0.000	0.000	0.000	0.587
TRINITY_DN463061_c0_g1	0.000	0.000	0.000	0.000	1.847	0.000	0.000	0.000	0.555	0.000
TRINITY_DN463061_c0_g3	0.350	0.000	0.000	0.000	0.000	0.000	0.000	0.000	0.000	0.000
TRINITY_DN463062_c0_g1	0.367	0.000	0.986	0.000	0.609	0.535	0.000	0.000	0.731	0.298
TRINITY_DN463064_c0_g1	0.000	0.507	0.000	0.000	0.000	0.831	0.544	0.000	0.559	0.000
TRINITY_DN463064_c1_g1	0.000	0.000	0.000	0.000	0.000	0.000	0.000	0.000	0.000	0.000
TRINITY_DN463064_c2_g1	0.707	0.000	0.000	0.000	0.000	0.000	0.000	0.000	0.000	0.000
TRINITY_DN463066_c0_g1	0.000	0.000	0.000	0.000	0.000	0.283	0.000	0.000	0.000	0.000
TRINITY_DN463066_c0_g2	0.429	1.405	1.153	0.000	0.515	1.755	0.000	0.000	0.213	1.107
TRINITY_DN463066_c2_g1	0.000	0.000	0.000	0.000	0.000	0.000	1.014	0.000	0.000	0.217
TRINITY_DN463067_c0_g1	0.000	2.460	0.000	0.000	0.000	0.000	0.000	0.000	0.000	0.524
TRINITY_DN463067_c1_g1	0.000	0.000	0.000	0.000	0.000	0.000	0.000	0.000	0.000	0.000
TRINITY_DN463068_c0_g1	0.000	1.208	0.000	0.000	0.000	0.000	0.000	0.000	1.239	0.515
TRINITY_DN46306_c0_g1	0.000	0.000	0.000	0.000	0.000	0.000	0.000	0.000	0.000	0.000
TRINITY_DN463070_c0_g1	0.000	0.000	0.000	0.000	0.000	0.000	0.000	0.000	0.000	0.292
TRINITY_DN463070_c1_g1	0.000	0.000	0.000	0.000	0.000	0.000	0.000	0.000	0.000	0.000
TRINITY_DN463071_c0_g1	2.609	0.000	0.000	0.000	0.000	0.000	0.000	0.000	0.000	0.536
TRINITY_DN463072_c0_g1	0.000	0.000	0.000	0.000	0.000	0.000	0.000	0.000	0.000	0.000
TRINITY_DN463073_c0_g1	0.000	0.000	0.000	1.879	4.142	0.000	0.000	0.000	0.000	0.519
TRINITY_DN463074_c0_g1	0.000	0.000	0.000	0.000	0.000	0.000	0.000	2.130	0.000	0.000
TRINITY_DN463075_c0_g1	0.000	0.000	0.000	0.000	0.000	0.000	0.000	0.000	0.496	0.000
TRINITY_DN463075_c1_g1	0.000	0.000	0.000	0.000	0.000	0.000	0.000	0.000	0.000	0.000
TRINITY_DN463076_c0_g1	0.000	0.000	0.000	0.000	0.000	0.000	0.000	0.000	0.311	0.000
TRINITY_DN463076_c0_g2	0.000	0.000	0.000	0.000	0.000	0.000	0.000	0.000	0.000	0.546
TRINITY_DN463078_c0_g1	0.000	0.000	0.000	0.000	0.000	0.000	0.000	0.000	0.334	0.000
TRINITY_DN463078_c1_g1	0.000	0.000	0.000	6.500	0.000	0.000	0.000	0.000	1.103	0.000
TRINITY_DN463079_c0_g1	0.000	2.395	0.000	0.000	0.000	0.000	0.000	0.000	0.000	0.000
TRINITY_DN46307_c1_g1	0.000	0.000	0.000	0.000	0.000	0.000	0.000	0.000	0.000	0.000
TRINITY_DN463080_c0_g1	0.000	0.000	0.000	0.000	0.000	0.000	1.717	0.000	0.000	0.000
TRINITY_DN463084_c0_g1	0.293	0.000	0.000	0.000	0.000	0.000	0.000	0.000	0.000	0.119
TRINITY_DN463086_c0_g1	0.000	0.000	0.000	0.000	0.000	0.000	0.000	0.000	0.000	0.248
TRINITY_DN463087_c0_g1	0.000	0.000	0.298	0.000	0.000	0.000	0.000	0.000	0.155	0.271
TRINITY_DN46308_c0_g1	0.000	0.000	0.000	0.000	0.000	1.548	0.000	0.000	0.000	0.000
TRINITY_DN46308_c1_g1	7.642	0.000	0.000	0.000	0.000	0.000	0.000	0.000	0.000	0.610
TRINITY_DN463092_c0_g2	0.000	0.000	0.000	0.000	0.000	0.000	0.000	0.000	0.000	0.000
TRINITY_DN463092_c1_g1	0.898	0.000	1.208	0.680	0.743	0.656	2.536	0.924	0.222	2.557
TRINITY_DN463093_c0_g2	0.000	0.000	0.000	0.000	0.000	0.000	0.000	0.000	0.000	0.000
TRINITY_DN463095_c0_g1	0.152	0.000	0.203	0.000	0.254	0.000	0.000	0.000	0.154	0.678
TRINITY_DN463096_c0_g1	0.000	0.000	0.000	0.327	0.356	0.621	0.000	0.435	0.000	0.191
TRINITY_DN463096_c1_g1	0.000	0.000	0.000	0.000	0.000	0.000	0.000	0.000	0.000	0.610
TRINITY_DN463096_c2_g1	0.000	0.000	0.000	0.000	0.000	0.000	0.000	0.000	0.000	0.000
TRINITY_DN463098_c0_g1	0.820	0.000	0.000	0.000	1.351	0.000	0.000	0.000	0.403	2.370
TRINITY_DN463099_c0_g1	0.000	0.000	0.000	0.000	0.000	0.000	0.000	0.000	0.000	0.000
TRINITY_DN46309_c0_g1	11.769	15.617	0.000	11.858	9.987	11.827	2.089	13.711	13.999	1.021
TRINITY_DN46309_c0_g2	1.417	0.000	3.236	0.000	3.836	1.731	0.000	6.342	4.084	2.883
TRINITY_DN46309_c0_g3	0.000	0.000	0.000	0.000	0.000	0.000	0.000	0.000	1.492	0.000
TRINITY_DN46309_c0_g4	0.000	0.000	0.000	2.998	0.000	2.957	0.000	0.000	0.000	0.000
TRINITY_DN46309_c1_g1	0.000	0.000	2.250	4.861	0.000	0.000	0.000	0.000	2.911	1.245
TRINITY_DN46309_c2_g1	0.000	1.430	2.011	2.796	0.000	2.317	0.000	0.000	0.000	0.000
TRINITY_DN46309_c3_g1	0.000	0.000	0.000	0.000	0.000	0.000	2.455	0.000	0.000	0.975
TRINITY_DN4630_c0_g1	2.634	3.077	4.904	3.390	2.522	3.949	2.837	2.288	3.488	3.211
TRINITY_DN463100_c0_g1	0.336	0.838	0.675	0.517	0.842	0.000	0.149	0.342	0.085	0.546
TRINITY_DN463102_c1_g1	0.000	0.976	0.000	0.000	0.000	0.000	0.000	0.000	0.000	0.000
TRINITY_DN463104_c0_g2	0.603	2.713	0.000	1.821	1.995	0.000	0.583	0.000	0.297	1.727
TRINITY_DN463105_c0_g1	0.000	0.000	0.000	0.000	0.000	0.000	0.000	0.000	1.046	0.000
TRINITY_DN463106_c0_g1	0.000	0.000	0.522	0.000	0.000	0.000	0.000	0.000	0.000	0.000
TRINITY_DN463108_c0_g1	0.000	0.000	0.000	0.000	0.000	0.000	0.000	0.000	0.000	0.000
TRINITY_DN463108_c1_g1	0.000	0.000	0.000	0.000	0.000	0.000	0.000	0.000	0.000	0.000
TRINITY_DN463109_c0_g2	0.000	0.000	0.000	0.000	0.000	0.000	0.000	0.000	0.000	0.000
TRINITY_DN463109_c3_g1	0.000	0.000	5.600	0.000	0.000	0.000	0.000	0.000	0.000	0.000
TRINITY_DN46310_c0_g1	0.000	0.678	0.000	2.934	0.000	1.093	0.725	0.000	0.364	0.875
TRINITY_DN463110_c1_g1	0.000	1.439	0.000	0.000	2.420	0.000	0.000	0.000	0.000	0.607
TRINITY_DN463111_c1_g1	1.321	0.000	0.000	0.000	0.000	0.970	0.000	1.368	0.650	0.000
TRINITY_DN463112_c0_g1	0.510	0.000	0.000	0.771	0.000	0.000	0.000	0.000	0.000	0.831
TRINITY_DN463112_c1_g1	0.000	0.888	0.000	0.000	0.000	0.000	0.000	0.000	0.249	0.000
TRINITY_DN463113_c0_g1	0.000	0.000	0.000	0.000	0.000	0.000	0.000	0.000	0.000	0.000
TRINITY_DN463113_c0_g2	0.000	0.087	2.276	0.794	1.413	0.824	0.258	0.578	0.219	1.158
TRINITY_DN463113_c1_g1	0.000	0.000	0.000	0.000	0.000	0.000	0.000	0.000	0.000	0.000
TRINITY_DN463113_c2_g1	0.000	0.000	0.000	0.000	0.000	0.000	0.000	0.000	0.000	0.000
TRINITY_DN463113_c4_g1	0.000	0.000	0.000	0.000	0.000	0.000	0.000	0.000	0.000	0.000
TRINITY_DN463116_c0_g1	0.514	0.000	0.000	0.000	0.000	0.000	0.466	1.574	0.000	0.627
TRINITY_DN463117_c1_g1	0.000	0.000	0.000	0.000	0.000	0.000	0.000	0.000	0.000	0.603
TRINITY_DN463118_c0_g1	0.000	0.000	0.000	0.000	0.000	0.000	0.000	0.000	0.000	0.000
TRINITY_DN463119_c1_g1	0.000	0.000	0.000	0.000	0.000	0.000	0.000	0.000	0.000	0.000
TRINITY_DN46311_c0_g1	0.000	0.000	0.000	0.000	0.000	0.000	0.000	0.000	0.000	0.000
TRINITY_DN46311_c0_g2	0.000	0.000	0.000	0.000	0.000	0.000	0.000	0.000	0.000	0.000
TRINITY_DN463121_c0_g1	0.870	1.920	1.164	2.230	0.242	1.053	1.411	0.884	1.468	2.355
TRINITY_DN463121_c1_g1	0.000	0.000	0.000	0.000	0.000	0.000	0.000	0.000	0.000	0.000
TRINITY_DN463121_c3_g1	0.000	0.000	0.000	0.000	0.000	0.000	0.000	0.000	0.000	0.000
TRINITY_DN463121_c6_g1	0.000	0.000	0.000	0.000	0.000	0.000	0.000	0.000	0.000	0.000
TRINITY_DN463121_c7_g1	0.000	0.000	0.000	0.000	0.000	0.000	0.000	0.000	0.000	0.000
TRINITY_DN463122_c0_g1	0.000	0.000	0.000	0.000	0.000	0.000	0.000	0.000	0.000	0.000
TRINITY_DN463122_c1_g1	1.905	0.000	0.000	0.000	0.000	0.000	0.000	0.000	0.950	0.779
TRINITY_DN463123_c0_g1	0.000	0.000	0.000	0.000	0.000	0.000	0.000	0.000	0.000	0.000
TRINITY_DN463126_c0_g1	0.000	0.000	0.000	1.916	0.000	0.000	0.000	0.000	0.313	0.520
TRINITY_DN463127_c2_g1	0.359	0.307	0.000	0.580	0.000	0.000	0.331	0.000	0.896	0.906
TRINITY_DN463128_c0_g1	0.000	1.223	0.478	0.000	1.773	0.519	0.000	0.000	0.177	0.868
TRINITY_DN463128_c1_g1	0.000	0.000	0.000	0.000	0.000	0.000	0.000	0.000	0.000	0.000
TRINITY_DN463129_c0_g1	0.000	0.000	0.000	0.000	0.000	0.000	0.000	0.000	0.000	0.000
TRINITY_DN463130_c0_g2	1.364	0.488	0.522	1.494	0.975	0.849	0.348	0.397	0.589	0.870
TRINITY_DN463130_c1_g1	0.000	0.000	0.000	0.000	0.000	0.000	0.000	0.000	1.046	0.000
TRINITY_DN463130_c2_g1	0.000	0.000	0.000	0.000	0.000	0.000	0.000	0.000	0.000	1.121
TRINITY_DN463130_c3_g1	0.000	0.000	0.000	0.000	0.000	0.000	0.000	0.000	0.000	1.054
TRINITY_DN463130_c4_g1	0.720	0.000	0.000	0.000	0.000	0.000	0.000	0.000	0.354	0.589
TRINITY_DN463130_c6_g1	0.000	0.000	0.000	0.000	0.000	0.000	1.518	0.000	0.000	1.829
TRINITY_DN463132_c0_g1	0.000	0.000	0.000	0.000	0.000	0.000	0.000	0.000	0.000	0.000
TRINITY_DN463133_c0_g1	0.000	0.237	0.000	0.000	0.000	0.000	0.228	0.000	0.000	0.000
TRINITY_DN463135_c0_g1	0.000	0.000	0.000	0.000	0.000	0.000	0.000	0.000	4.051	0.000
TRINITY_DN463136_c0_g1	0.000	0.000	0.000	0.000	0.000	0.000	0.000	0.000	0.000	2.179
TRINITY_DN463136_c0_g2	0.574	3.081	0.000	0.867	0.949	0.000	1.655	1.188	1.699	1.406
TRINITY_DN463137_c0_g1	0.000	0.000	0.000	0.000	0.000	0.000	0.000	0.000	0.000	0.685
TRINITY_DN463138_c0_g1	0.000	0.000	0.000	0.000	1.582	0.000	0.959	0.000	0.946	0.000
TRINITY_DN46313_c0_g1	0.000	0.000	0.000	0.000	0.000	0.000	0.000	0.000	0.000	0.827
TRINITY_DN463140_c0_g1	0.000	0.000	0.000	0.000	0.000	0.000	0.000	0.000	0.000	0.000
TRINITY_DN463141_c0_g1	0.000	0.000	0.000	0.000	0.000	0.000	0.000	0.000	0.000	0.000
TRINITY_DN463143_c0_g1	0.000	0.446	0.708	0.404	0.440	0.000	0.239	0.000	0.265	0.536
TRINITY_DN463143_c0_g2	0.000	0.000	0.000	0.000	0.000	0.000	0.000	1.796	0.000	0.000
TRINITY_DN463143_c1_g1	0.989	0.000	0.000	1.485	0.000	0.000	0.000	0.000	0.487	1.624
TRINITY_DN463143_c2_g1	0.000	0.000	0.000	0.000	0.000	0.000	0.000	0.000	0.000	0.000
TRINITY_DN463143_c3_g1	0.000	0.000	0.000	7.610	0.000	0.000	0.000	0.000	0.000	0.000
TRINITY_DN463143_c4_g1	0.000	0.000	3.609	0.000	0.000	0.000	0.000	0.000	0.000	0.000
TRINITY_DN463144_c0_g1	0.208	0.085	0.000	0.160	0.174	0.000	0.000	0.000	0.000	0.211
TRINITY_DN463146_c0_g1	0.000	0.453	0.000	0.000	0.000	0.000	0.000	0.000	0.000	0.000
TRINITY_DN463148_c0_g1	0.210	1.053	0.281	0.964	0.700	0.000	0.376	0.000	0.422	0.840
TRINITY_DN463149_c1_g1	0.000	0.803	0.000	0.000	0.000	0.000	0.000	0.000	0.000	0.000
TRINITY_DN463149_c2_g1	0.000	0.000	0.000	0.000	0.000	0.000	0.000	0.000	0.000	0.000
TRINITY_DN46314_c0_g1	1.363	0.000	3.320	7.073	0.000	0.000	0.000	0.000	0.000	0.000
TRINITY_DN46314_c0_g2	1.073	2.725	0.000	3.352	0.000	0.000	0.000	0.000	0.000	0.000
TRINITY_DN463151_c0_g1	0.000	0.000	0.000	0.000	0.000	0.000	0.000	0.000	0.000	0.000
TRINITY_DN463151_c1_g1	0.000	0.000	0.000	0.000	0.000	0.000	0.000	0.000	0.000	0.000
TRINITY_DN463152_c0_g1	0.000	0.000	0.000	0.000	0.855	0.757	0.000	1.067	0.000	0.211
TRINITY_DN463153_c0_g1	0.000	0.624	0.000	0.000	0.000	0.000	1.337	0.000	0.675	0.281
TRINITY_DN463154_c0_g1	0.000	0.000	0.000	0.000	0.000	0.000	0.157	0.000	0.085	0.000
TRINITY_DN463155_c1_g1	0.000	0.000	0.000	0.000	0.000	0.000	0.000	0.000	0.000	0.000
TRINITY_DN463157_c0_g1	0.000	0.000	0.000	0.000	0.000	0.000	0.000	0.000	0.000	0.000
TRINITY_DN463158_c0_g1	0.000	0.000	0.000	0.000	0.000	0.000	0.000	0.000	0.000	0.000
TRINITY_DN463159_c0_g1	0.000	0.000	0.000	0.000	0.000	0.000	0.000	0.000	0.000	0.000
TRINITY_DN46315_c0_g1	0.000	0.000	0.000	0.000	0.000	0.000	0.000	0.000	0.000	0.000
TRINITY_DN46315_c0_g2	0.000	0.000	0.000	0.000	0.000	0.000	0.000	0.000	0.000	0.000
TRINITY_DN463161_c0_g1	0.000	0.000	0.000	0.000	0.000	0.000	0.000	0.000	0.000	0.358
TRINITY_DN463161_c1_g1	0.000	0.266	0.000	0.000	0.520	0.000	0.000	0.000	0.000	0.000
TRINITY_DN463161_c1_g2	0.000	1.254	0.000	0.000	0.000	0.000	1.318	2.664	1.284	1.065
TRINITY_DN463161_c1_g3	0.000	0.000	0.000	0.000	0.000	0.000	0.000	0.000	0.000	0.000
TRINITY_DN463161_c2_g1	0.000	0.000	0.000	0.000	0.000	0.000	0.000	0.000	0.000	0.000
TRINITY_DN463161_c3_g1	0.000	0.000	0.000	0.000	0.000	0.000	0.000	0.000	0.000	0.000
TRINITY_DN463162_c0_g1	0.000	2.047	0.000	0.000	0.000	0.000	0.000	0.000	0.000	1.727
TRINITY_DN463162_c1_g1	0.000	0.000	0.000	0.000	0.000	0.000	0.000	0.000	0.000	0.000
TRINITY_DN463163_c0_g1	0.000	1.835	0.000	0.000	0.000	0.000	0.000	0.000	0.000	0.000
TRINITY_DN463164_c0_g1	0.156	0.240	0.000	0.223	0.391	0.422	0.068	0.748	0.450	0.796
TRINITY_DN463164_c1_g1	0.000	0.000	0.000	0.000	0.000	0.000	0.000	0.000	0.000	0.000
TRINITY_DN463164_c2_g1	0.000	0.574	0.862	0.000	0.000	0.000	0.617	0.000	0.313	0.000
TRINITY_DN463164_c5_g1	0.000	0.000	0.000	0.000	0.000	0.000	0.000	0.000	0.000	0.000
TRINITY_DN463165_c0_g1	0.000	0.000	0.000	0.000	0.000	0.000	0.000	0.000	0.000	0.176
TRINITY_DN463165_c2_g1	0.231	0.000	0.310	0.354	0.000	0.000	0.417	0.000	0.233	0.000
TRINITY_DN463165_c3_g1	0.000	0.000	0.000	0.000	0.000	0.000	0.000	0.000	0.830	0.000
TRINITY_DN463165_c4_g1	0.000	0.000	0.000	0.000	0.000	1.429	0.000	0.000	0.000	0.395
TRINITY_DN463166_c4_g1	0.000	0.000	0.000	0.000	0.000	2.625	0.000	0.000	0.000	0.732
TRINITY_DN463167_c0_g1	0.000	0.000	0.000	0.000	0.000	0.000	0.000	0.000	0.000	0.756
TRINITY_DN463167_c0_g3	1.166	0.000	0.000	0.000	0.000	0.000	0.000	0.000	0.000	0.000
TRINITY_DN463170_c0_g1	0.000	0.000	0.000	0.000	0.000	0.000	0.000	0.000	0.000	0.000
TRINITY_DN463173_c0_g1	0.000	0.000	0.000	0.000	0.000	0.000	0.000	0.000	0.000	0.843
TRINITY_DN463174_c0_g1	0.000	0.000	0.000	1.326	0.000	0.000	0.000	0.000	0.434	0.000
TRINITY_DN463174_c1_g1	2.241	0.000	0.000	0.000	0.000	0.000	0.000	0.000	0.000	0.000
TRINITY_DN463176_c0_g1	2.547	0.000	0.000	0.000	0.000	0.000	0.000	0.000	0.000	0.000
TRINITY_DN463176_c1_g1	0.000	0.000	0.000	1.492	0.000	0.000	0.000	0.000	0.000	0.000
TRINITY_DN463177_c0_g1	0.000	0.000	0.000	0.000	0.000	0.000	0.000	0.000	0.000	0.000
TRINITY_DN463177_c1_g1	0.000	0.330	2.056	0.000	1.475	1.675	0.000	0.785	0.695	0.155
TRINITY_DN463179_c0_g1	0.000	0.000	0.000	0.000	0.000	0.000	0.000	0.000	0.066	0.000
TRINITY_DN463179_c1_g1	0.000	0.000	0.000	0.000	0.000	0.000	0.000	0.000	0.000	0.000
TRINITY_DN463180_c0_g1	0.000	0.000	0.000	0.000	0.000	0.000	0.000	0.000	2.904	0.000
TRINITY_DN463181_c0_g1	0.000	0.000	0.000	0.000	0.000	0.000	0.000	0.000	0.000	0.000
TRINITY_DN463182_c0_g1	0.000	0.000	1.004	0.000	0.000	0.000	0.725	0.000	0.000	0.000
TRINITY_DN463184_c0_g1	0.000	0.626	0.934	0.000	0.000	0.000	1.342	0.000	0.000	0.000
TRINITY_DN463185_c0_g1	0.000	0.784	0.000	0.000	0.000	0.000	0.752	0.000	0.000	0.347
TRINITY_DN463187_c0_g1	0.000	0.000	0.000	0.000	0.000	0.000	0.000	0.000	0.000	0.000
TRINITY_DN463188_c0_g1	0.000	0.000	0.000	0.000	0.000	0.000	0.000	0.000	0.000	0.000
TRINITY_DN46318_c0_g1	0.000	0.000	0.000	0.000	0.000	0.000	0.310	0.238	0.715	1.001
TRINITY_DN46318_c10_g1	0.000	0.000	0.000	0.000	0.000	0.000	0.000	0.000	0.000	0.000
TRINITY_DN46318_c12_g1	0.000	6.089	0.000	0.000	0.000	0.000	0.000	0.000	0.000	0.000
TRINITY_DN46318_c15_g1	0.000	0.000	0.000	0.000	0.000	0.000	0.000	0.000	0.000	0.184
TRINITY_DN46318_c1_g2	0.000	0.000	0.000	0.000	0.000	0.000	0.000	0.000	0.000	0.000
TRINITY_DN46318_c2_g1	0.461	0.347	0.000	0.000	0.665	0.000	1.123	1.901	0.685	0.326
TRINITY_DN46318_c3_g1	0.000	0.000	0.000	0.000	0.000	0.000	0.000	0.000	0.000	0.000
TRINITY_DN46318_c4_g1	0.000	0.000	0.000	0.000	0.000	0.000	3.647	0.000	0.000	1.453
TRINITY_DN46318_c5_g1	0.416	0.000	0.186	0.213	0.000	0.201	0.000	0.845	0.983	0.676
TRINITY_DN46318_c6_g1	0.262	1.549	1.054	0.000	0.000	0.763	2.139	0.535	0.131	1.198
TRINITY_DN46318_c8_g1	0.000	0.000	0.000	0.000	0.000	0.000	0.000	0.000	0.000	0.000
TRINITY_DN46318_c9_g1	0.000	0.000	0.000	0.000	0.000	0.000	0.000	0.000	0.000	0.000
TRINITY_DN463190_c0_g1	0.000	0.000	0.000	0.000	0.000	0.000	0.000	0.000	0.000	0.000
TRINITY_DN463190_c1_g1	0.000	0.000	0.000	0.000	0.000	0.000	3.707	0.000	0.000	0.000
TRINITY_DN463191_c0_g1	0.891	0.000	0.000	0.000	0.000	0.000	0.000	0.000	0.438	0.367
TRINITY_DN463191_c1_g1	0.000	0.465	0.000	0.000	0.000	0.000	0.000	0.000	0.000	0.000
TRINITY_DN463195_c0_g1	0.000	0.000	0.000	0.000	0.000	0.000	0.000	0.000	0.000	0.000
TRINITY_DN463199_c0_g1	0.000	0.000	0.000	0.000	0.000	0.000	0.000	0.000	0.000	0.000
TRINITY_DN46319_c0_g1	0.000	0.000	0.000	0.000	0.000	3.803	0.000	0.000	0.784	0.000
TRINITY_DN46319_c0_g2	0.000	0.000	1.390	0.000	5.985	3.018	1.231	0.000	0.000	0.306
TRINITY_DN46319_c0_g3	0.000	0.000	0.000	0.000	4.472	0.000	0.000	0.000	1.393	0.000
TRINITY_DN4631_c0_g1	0.000	0.000	0.000	3.611	0.000	0.000	1.682	0.000	2.363	0.559
TRINITY_DN4631_c7_g1	0.000	0.000	0.000	0.000	0.000	0.000	0.000	0.000	0.000	0.000
TRINITY_DN463200_c0_g1	0.000	0.000	0.000	0.000	0.000	0.000	0.000	0.000	0.000	0.000
TRINITY_DN463200_c0_g2	0.000	0.000	0.000	0.000	0.000	0.000	0.000	0.000	1.113	0.000
TRINITY_DN463200_c2_g1	0.000	0.000	0.000	0.000	0.000	0.000	0.000	0.000	0.000	0.000
TRINITY_DN463201_c0_g1	0.000	0.000	0.000	0.000	0.000	0.000	0.000	0.000	0.000	0.213
TRINITY_DN463202_c0_g2	0.000	0.000	0.000	0.000	0.000	0.000	0.000	0.564	0.000	0.000
TRINITY_DN463203_c0_g1	0.474	0.000	0.000	0.000	0.000	0.000	0.671	0.743	0.180	0.589
TRINITY_DN463204_c0_g1	0.000	0.000	0.000	0.000	0.000	0.000	0.000	0.000	0.000	0.000
TRINITY_DN463204_c1_g1	0.000	0.000	0.000	0.000	0.000	0.000	0.000	0.000	0.000	0.000
TRINITY_DN463205_c0_g1	0.690	0.000	0.000	0.000	0.000	0.000	0.318	0.000	0.000	0.000
TRINITY_DN463207_c0_g1	0.000	0.000	0.000	0.000	0.000	0.000	0.000	0.000	0.000	0.000
TRINITY_DN463208_c0_g1	0.000	0.000	0.000	0.000	0.000	0.000	0.000	0.000	0.000	0.347
TRINITY_DN463208_c0_g2	0.229	0.120	0.193	0.000	0.000	0.000	0.512	0.000	0.000	0.134
TRINITY_DN463209_c0_g1	0.000	0.000	0.000	0.000	0.000	0.000	0.000	0.000	0.000	0.000
TRINITY_DN46320_c0_g1	0.000	0.526	1.587	0.000	0.839	0.243	0.149	0.000	0.988	0.475
TRINITY_DN46320_c0_g2	0.000	0.000	0.000	0.000	0.000	0.000	0.000	0.000	1.979	0.000
TRINITY_DN46320_c0_g3	0.000	0.000	0.000	0.650	0.000	1.138	1.207	1.601	0.280	0.634
TRINITY_DN46320_c0_g4	0.000	0.000	0.000	0.000	0.000	0.000	0.000	0.000	0.000	0.000
TRINITY_DN46320_c0_g5	0.000	0.453	0.000	0.835	0.000	0.000	0.000	0.483	0.839	0.407
TRINITY_DN46320_c1_g1	0.000	1.199	0.000	0.000	0.000	0.000	0.000	0.000	0.326	0.000
TRINITY_DN46320_c1_g2	1.714	0.000	0.000	0.000	0.000	1.535	0.000	0.000	0.000	0.609
TRINITY_DN46320_c2_g1	0.000	0.000	0.000	0.000	0.000	0.000	0.000	0.000	0.000	0.000
TRINITY_DN46320_c3_g1	0.000	0.000	0.000	0.000	0.000	0.000	0.000	0.000	0.000	0.000
TRINITY_DN463210_c0_g1	0.000	0.000	0.000	0.000	3.302	5.869	0.000	0.000	1.370	1.876
TRINITY_DN463210_c2_g1	0.000	1.164	0.000	1.811	0.000	0.000	0.000	0.000	0.599	0.498
TRINITY_DN463212_c0_g1	0.000	0.000	0.000	0.000	0.000	0.000	0.000	0.000	0.000	0.951
TRINITY_DN463214_c2_g1	0.000	0.000	0.895	0.000	0.000	0.000	0.000	0.000	0.650	0.000
TRINITY_DN463215_c0_g1	0.000	0.000	0.000	0.000	0.000	0.000	0.000	0.000	0.000	0.000
TRINITY_DN463216_c0_g1	0.000	0.000	0.000	0.000	0.000	0.000	0.000	1.382	0.000	0.000
TRINITY_DN463216_c1_g1	0.000	0.000	0.000	0.000	0.000	0.000	0.000	0.000	0.000	0.000
TRINITY_DN463216_c2_g1	0.504	0.698	0.000	0.258	0.561	0.244	0.000	0.342	0.000	0.409
TRINITY_DN463216_c5_g1	1.414	0.000	0.000	0.000	0.000	0.000	0.000	0.000	0.000	0.580
TRINITY_DN463216_c6_g1	0.919	0.000	0.000	0.000	0.000	0.000	0.000	0.000	0.000	0.000
TRINITY_DN463217_c0_g1	0.000	0.334	0.000	0.000	0.000	0.000	0.000	0.000	0.000	0.157
TRINITY_DN463219_c1_g1	0.000	0.000	0.000	0.000	0.000	2.757	0.000	0.000	0.000	0.000
TRINITY_DN463219_c3_g1	0.451	0.946	0.000	0.691	0.000	0.656	0.000	0.000	0.000	0.429
TRINITY_DN46321_c0_g1	2.424	3.492	1.463	0.000	1.995	0.000	0.000	0.000	1.198	0.997
TRINITY_DN46321_c0_g2	4.219	0.000	0.000	0.000	0.000	0.000	0.000	0.000	0.000	1.559
TRINITY_DN463220_c0_g1	0.687	0.000	0.000	0.000	0.000	0.000	0.000	0.000	0.000	0.000
TRINITY_DN463221_c0_g2	0.000	0.000	0.000	0.000	3.350	0.000	0.000	0.000	0.000	0.836
TRINITY_DN463224_c0_g1	0.925	1.216	0.622	2.101	0.766	0.000	0.000	0.000	0.687	0.376
TRINITY_DN463227_c0_g1	0.000	0.000	0.000	0.000	0.000	0.000	0.000	0.000	0.000	0.000
TRINITY_DN463227_c0_g2	0.000	0.000	0.000	0.000	0.000	0.000	0.000	0.000	0.000	0.000
TRINITY_DN463227_c1_g1	0.000	0.343	0.000	0.314	0.000	0.000	0.184	0.417	0.310	0.188
TRINITY_DN463227_c2_g1	0.542	0.000	0.000	0.000	0.000	0.000	1.037	0.000	0.000	0.221
TRINITY_DN463228_c0_g1	0.000	0.000	0.000	0.000	0.000	0.000	0.000	0.000	0.000	0.975
TRINITY_DN463229_c0_g1	0.000	0.000	0.000	0.000	0.000	0.000	0.000	0.000	0.000	0.000
TRINITY_DN463229_c0_g2	0.000	1.112	0.000	1.734	0.000	0.000	0.000	0.000	0.573	0.965
TRINITY_DN463229_c1_g1	0.000	0.000	0.000	0.000	0.000	0.000	0.000	0.000	0.000	0.000
TRINITY_DN463229_c2_g1	0.000	0.000	0.000	0.000	0.000	0.000	0.000	0.000	0.000	0.000
TRINITY_DN46322_c0_g1	0.000	3.132	2.205	0.000	1.907	1.539	1.040	0.000	0.000	0.477
TRINITY_DN463231_c0_g1	0.000	0.000	0.000	0.000	0.000	0.000	0.000	0.000	0.000	0.000
TRINITY_DN463232_c0_g1	0.000	0.000	0.000	0.000	0.000	0.000	0.000	0.000	1.029	0.000
TRINITY_DN463233_c0_g1	0.000	0.000	0.000	0.000	0.000	0.000	0.000	0.493	0.000	0.000
TRINITY_DN463233_c1_g1	0.000	0.000	0.000	0.000	0.000	0.540	0.343	0.758	0.000	0.301
TRINITY_DN463233_c2_g1	0.552	0.000	0.000	0.000	0.000	0.000	0.528	0.000	0.000	0.676
TRINITY_DN463234_c0_g1	0.000	0.000	0.000	0.000	0.000	0.000	0.000	0.000	0.000	0.000
TRINITY_DN463237_c0_g1	0.000	0.000	0.000	0.000	0.000	0.000	0.000	4.650	0.000	0.000
TRINITY_DN463238_c0_g1	0.000	0.000	0.000	0.000	0.000	0.000	0.000	0.000	0.000	0.000
TRINITY_DN46323_c0_g1	2.529	0.000	6.187	0.000	3.715	0.000	9.959	2.338	7.948	3.386
TRINITY_DN46323_c1_g1	3.473	3.533	3.531	3.922	2.150	4.152	7.076	7.196	5.608	3.650
TRINITY_DN46323_c3_g1	0.000	0.000	0.000	0.000	0.000	0.000	0.000	0.000	0.000	0.000
TRINITY_DN463240_c2_g1	0.000	0.000	0.000	2.716	0.000	0.000	0.000	0.000	0.000	0.000
TRINITY_DN463242_c0_g1	0.000	0.000	0.000	0.000	0.000	0.000	0.000	0.000	0.000	0.303
TRINITY_DN463243_c1_g1	0.000	0.000	0.000	0.000	0.000	0.000	0.000	0.000	0.000	0.000
TRINITY_DN463247_c0_g1	0.477	0.000	0.000	0.000	0.000	0.000	0.000	0.000	0.000	0.000
TRINITY_DN463248_c0_g1	1.353	1.313	1.852	0.000	2.221	0.000	0.000	0.000	1.338	1.111
TRINITY_DN463249_c0_g1	0.000	3.558	1.289	0.000	1.553	0.000	0.000	0.000	0.000	0.000
TRINITY_DN46324_c0_g2	0.000	0.000	0.000	0.000	2.765	2.806	0.000	0.000	0.000	0.000
TRINITY_DN46324_c1_g1	0.000	0.000	0.000	0.000	0.000	0.000	0.000	0.000	0.000	0.706
TRINITY_DN46324_c2_g1	0.000	0.000	0.000	0.000	0.313	0.000	0.000	0.000	0.000	0.000
TRINITY_DN46324_c4_g1	0.000	0.000	0.000	0.000	0.000	0.000	0.000	0.000	0.000	0.000
TRINITY_DN46324_c6_g1	0.000	0.000	0.000	0.000	0.000	0.000	0.000	0.000	0.000	0.000
TRINITY_DN463251_c0_g1	0.000	0.000	0.000	0.000	0.000	0.000	0.000	0.000	0.000	0.000
TRINITY_DN463251_c1_g1	0.000	0.000	0.144	12.377	0.000	0.000	3.989	0.000	0.000	6.764
TRINITY_DN463251_c2_g1	0.000	0.000	0.000	0.000	0.000	0.000	0.000	0.000	0.000	0.000
TRINITY_DN463251_c5_g1	0.646	0.134	0.000	0.497	0.540	0.559	0.000	0.000	0.163	0.313
TRINITY_DN463252_c0_g1	0.000	0.000	0.000	0.000	0.000	0.000	0.000	0.000	0.000	0.387
TRINITY_DN463254_c0_g1	0.000	0.000	0.000	0.000	0.000	0.000	0.000	0.000	0.000	0.279
TRINITY_DN463254_c1_g1	0.000	0.000	2.116	0.000	0.000	0.000	0.000	0.000	0.000	0.000
TRINITY_DN463254_c2_g1	0.000	0.000	0.000	0.000	0.000	0.000	0.000	0.000	0.000	0.000
TRINITY_DN463254_c3_g1	0.000	0.000	0.000	0.000	0.000	0.000	0.000	0.000	0.000	0.000
TRINITY_DN463255_c0_g1	0.000	0.000	0.000	0.000	0.000	0.000	0.000	0.000	0.000	0.000
TRINITY_DN463257_c0_g1	0.000	0.000	0.000	0.000	0.000	0.000	0.000	0.000	0.000	0.000
TRINITY_DN463257_c1_g1	0.000	0.000	0.000	0.000	0.000	0.000	0.000	0.000	0.000	0.247
TRINITY_DN46325_c0_g1	0.788	0.000	0.000	0.000	0.000	0.000	0.436	0.000	0.229	0.188
TRINITY_DN46325_c0_g2	0.000	0.000	0.000	0.000	0.000	0.000	0.000	0.000	0.000	0.000
TRINITY_DN46325_c1_g1	0.000	0.000	0.000	0.000	0.000	0.000	0.000	0.000	0.000	0.700
TRINITY_DN463260_c0_g1	0.000	0.000	0.000	0.000	0.000	0.000	0.000	0.000	0.000	0.000
TRINITY_DN463260_c1_g1	0.000	0.000	0.000	0.000	0.000	0.000	0.000	0.000	0.000	0.000
TRINITY_DN463262_c0_g1	0.262	0.611	0.492	0.142	0.462	0.400	0.081	0.000	0.094	0.785
TRINITY_DN463262_c1_g1	2.672	0.000	0.000	0.000	0.000	0.000	0.000	0.000	0.661	1.098
TRINITY_DN463263_c0_g1	0.000	0.000	1.100	0.294	0.000	1.199	0.441	0.000	0.796	0.000
TRINITY_DN463264_c0_g1	0.000	0.000	0.000	0.000	0.000	0.000	0.000	0.000	0.000	0.000
TRINITY_DN463264_c0_g3	0.000	0.000	0.000	0.000	0.000	0.000	0.000	0.000	0.288	0.000
TRINITY_DN463264_c0_g5	0.000	0.000	0.000	0.000	0.000	0.000	0.000	0.000	0.000	0.000
TRINITY_DN463264_c0_g6	0.000	0.000	0.000	0.000	0.000	0.000	0.000	0.000	0.000	0.000
TRINITY_DN463265_c0_g1	0.000	0.822	1.289	0.000	0.000	0.000	0.873	0.000	0.000	0.388
TRINITY_DN463265_c1_g1	0.000	0.000	0.000	0.000	0.000	0.000	0.000	0.000	0.000	0.000
TRINITY_DN463265_c2_g1	0.000	0.000	0.492	0.000	0.000	0.000	0.000	0.000	0.000	0.000
TRINITY_DN463268_c0_g1	1.017	0.000	1.199	1.350	0.738	0.651	0.000	0.000	0.502	0.834
TRINITY_DN463269_c0_g1	0.000	0.000	0.000	0.000	0.000	0.000	0.000	0.000	0.000	0.000
TRINITY_DN46326_c0_g1	0.000	0.000	0.000	0.815	0.000	0.000	0.000	0.000	0.665	0.000
TRINITY_DN46326_c1_g1	0.000	0.000	0.000	0.000	0.000	3.480	2.455	0.000	0.000	0.975
TRINITY_DN46326_c3_g1	0.000	0.000	0.000	0.000	0.000	0.000	0.000	0.000	0.000	0.000
TRINITY_DN46326_c3_g2	0.000	0.000	0.000	0.000	0.000	0.000	0.000	0.000	0.000	0.000
TRINITY_DN463270_c0_g1	0.000	0.000	0.000	0.000	0.000	0.000	0.000	0.000	0.499	0.000
TRINITY_DN463271_c0_g1	0.000	0.000	0.000	0.000	0.000	0.000	0.000	0.000	0.000	0.000
TRINITY_DN463272_c0_g1	0.000	0.000	0.000	0.000	0.000	0.000	0.000	0.000	0.000	0.000
TRINITY_DN463272_c0_g2	0.000	0.000	1.765	0.000	0.000	0.000	1.440	0.000	0.000	0.632
TRINITY_DN463273_c0_g1	0.000	0.000	0.000	0.000	0.000	0.000	0.000	0.000	0.000	0.000
TRINITY_DN463274_c0_g1	0.000	1.797	0.000	0.000	0.000	0.000	0.000	0.000	0.000	0.000
TRINITY_DN463275_c0_g1	0.000	0.000	0.000	0.000	0.000	0.000	0.000	0.000	0.000	0.000
TRINITY_DN463276_c0_g1	0.218	0.000	0.344	0.000	0.000	0.560	0.000	0.000	0.147	0.088
TRINITY_DN463277_c0_g2	0.000	0.000	0.000	0.000	0.000	0.000	0.000	0.000	0.000	0.000
TRINITY_DN463278_c0_g1	0.000	0.000	0.000	0.000	1.121	0.000	0.000	0.000	1.336	0.278
TRINITY_DN463279_c0_g1	0.000	0.000	0.000	0.000	0.000	0.000	0.000	0.000	0.000	0.000
TRINITY_DN463280_c1_g1	0.000	0.000	0.000	0.000	0.000	0.000	0.000	0.000	0.000	0.000
TRINITY_DN463280_c1_g2	0.000	0.000	0.000	0.000	0.000	0.000	0.000	0.000	0.000	0.000
TRINITY_DN463280_c2_g1	0.000	0.000	0.000	0.000	0.000	0.000	0.000	0.000	0.000	0.000
TRINITY_DN463280_c3_g2	0.000	0.000	0.000	0.000	0.000	0.000	0.000	0.000	0.921	0.000
TRINITY_DN463280_c4_g1	0.000	0.000	0.000	0.000	0.000	0.000	0.000	0.000	0.000	0.000
TRINITY_DN463282_c0_g1	0.000	0.000	0.000	0.000	0.000	0.000	0.000	0.000	0.000	0.000
TRINITY_DN463284_c0_g1	0.000	0.000	0.000	0.000	0.000	0.000	0.595	0.000	0.909	0.251
TRINITY_DN463285_c0_g1	0.000	0.000	0.000	0.000	0.000	2.585	0.000	0.000	0.000	0.721
TRINITY_DN463289_c0_g1	0.215	0.000	0.000	0.000	0.000	0.000	0.966	0.000	0.000	0.087
TRINITY_DN463290_c0_g1	0.000	0.000	0.000	0.000	0.000	0.000	0.000	0.000	0.000	0.000
TRINITY_DN463292_c0_g1	0.000	0.000	0.000	1.933	0.000	0.000	0.000	0.000	0.000	0.000
TRINITY_DN463293_c0_g2	0.000	0.000	0.000	0.000	0.000	0.000	0.000	0.000	0.000	0.000
TRINITY_DN463294_c0_g1	0.000	0.000	0.000	1.250	0.000	0.000	0.000	0.000	0.000	0.000
TRINITY_DN463296_c0_g1	0.000	0.000	0.000	0.000	0.000	0.000	0.000	0.000	0.000	0.000
TRINITY_DN463297_c0_g1	0.000	0.780	0.601	0.677	0.000	1.305	0.000	0.920	0.221	1.091
TRINITY_DN463297_c1_g1	0.000	0.000	0.000	0.000	0.000	0.000	0.000	0.000	0.000	0.000
TRINITY_DN463297_c1_g2	0.000	0.000	0.000	0.000	1.461	0.000	0.000	0.000	0.000	0.730
TRINITY_DN463297_c1_g3	0.000	0.000	0.000	0.000	0.000	0.000	0.000	0.000	0.000	0.000
TRINITY_DN463297_c3_g1	0.000	0.000	0.000	0.000	0.000	0.000	0.000	0.000	0.000	0.000
TRINITY_DN463297_c5_g1	0.000	0.000	0.000	0.000	0.000	0.000	0.000	0.000	0.000	0.000
TRINITY_DN463298_c0_g1	0.000	2.730	0.000	0.000	0.000	0.000	0.000	0.000	0.000	0.000
TRINITY_DN463299_c1_g1	3.636	0.000	0.000	0.000	0.000	0.000	5.610	0.000	0.000	0.000
TRINITY_DN4632_c0_g1	4.906	0.837	3.968	3.010	4.550	3.649	5.238	0.997	3.704	4.287
TRINITY_DN4632_c1_g1	0.356	0.489	0.000	0.950	1.721	0.171	0.698	0.614	1.176	0.244
TRINITY_DN4632_c1_g2	2.850	3.154	2.991	1.254	1.579	1.752	1.608	1.292	2.899	2.077
TRINITY_DN4632_c2_g1	0.000	0.000	0.000	0.000	0.000	0.000	0.000	0.000	0.000	0.000
TRINITY_DN4632_c6_g1	0.000	1.808	0.000	0.000	0.000	2.244	0.486	1.055	0.253	0.000
TRINITY_DN4632_c7_g1	0.000	0.000	0.000	0.000	0.000	1.941	0.000	0.000	1.299	0.000
TRINITY_DN4632_c9_g1	0.000	0.000	0.000	0.000	0.000	0.000	0.000	0.000	0.000	0.183
TRINITY_DN463300_c1_g1	0.000	0.000	0.000	0.000	0.000	0.000	0.000	0.000	0.000	0.000
TRINITY_DN463303_c0_g1	0.000	0.000	0.000	0.000	0.000	0.000	0.000	0.000	0.000	0.000
TRINITY_DN463306_c0_g2	0.000	1.176	0.000	0.000	0.000	0.000	0.000	0.000	0.000	0.461
TRINITY_DN463307_c0_g1	0.000	0.000	0.000	0.000	0.000	0.000	0.000	0.000	0.000	0.000
TRINITY_DN463307_c1_g1	0.000	0.000	0.000	0.000	0.000	0.000	0.000	0.000	0.000	0.000
TRINITY_DN463308_c0_g1	0.000	0.000	0.000	0.000	1.000	0.000	0.585	0.000	0.298	0.247
TRINITY_DN463308_c0_g2	0.000	0.000	0.000	0.000	0.000	0.000	0.000	0.000	0.000	0.000
TRINITY_DN46330_c0_g1	0.000	1.545	0.000	4.704	0.000	0.000	0.000	0.000	3.155	1.955
TRINITY_DN46330_c0_g2	0.000	0.000	0.000	0.000	0.000	0.000	0.000	4.731	1.192	0.000
TRINITY_DN46330_c0_g3	0.000	0.000	0.000	17.218	0.000	3.259	0.000	4.490	1.124	1.916
TRINITY_DN46330_c1_g1	0.000	0.000	0.000	0.000	0.000	0.000	0.000	0.000	0.000	0.000
TRINITY_DN463310_c0_g1	0.884	0.000	0.000	0.000	0.000	0.000	0.000	0.000	0.000	0.000
TRINITY_DN463311_c0_g1	0.000	0.000	0.000	0.000	0.000	0.000	1.091	0.000	0.000	0.319
TRINITY_DN463314_c0_g1	0.000	0.000	0.000	0.000	0.000	0.000	0.000	0.000	0.000	0.000
TRINITY_DN463315_c0_g1	0.000	0.000	0.000	0.000	0.000	0.000	0.000	0.000	0.000	0.000
TRINITY_DN463315_c0_g2	0.000	0.000	0.000	2.758	0.000	0.000	0.000	0.000	0.000	0.000
TRINITY_DN463315_c0_g3	0.000	0.000	0.000	0.000	0.000	0.000	0.000	0.000	0.000	0.000
TRINITY_DN463315_c2_g1	0.000	0.000	0.000	0.000	0.000	0.000	0.000	0.000	0.000	0.000
TRINITY_DN463315_c3_g1	0.000	1.430	0.000	0.000	0.000	0.000	0.000	0.000	0.000	0.603
TRINITY_DN463315_c4_g1	0.000	0.000	0.000	0.000	2.532	0.000	1.580	0.000	0.000	0.000
TRINITY_DN463315_c5_g1	0.000	0.000	0.000	0.000	0.000	0.000	0.000	0.000	0.000	0.000
TRINITY_DN463315_c6_g1	0.000	0.000	0.000	0.000	0.000	0.000	0.000	0.000	0.000	0.000
TRINITY_DN463317_c0_g1	0.000	0.000	0.000	0.000	0.000	0.000	0.000	0.000	0.000	0.706
TRINITY_DN463318_c0_g1	0.000	1.526	0.000	0.000	0.000	0.000	0.000	0.000	0.000	0.000
TRINITY_DN46331_c0_g1	0.000	0.000	0.000	0.000	0.000	0.000	0.000	0.000	0.395	0.000
TRINITY_DN46331_c1_g1	0.000	0.940	0.000	1.492	0.000	0.000	0.000	0.000	0.506	0.414
TRINITY_DN46331_c2_g1	0.000	0.000	0.000	2.674	0.000	2.641	1.853	0.000	0.000	1.476
TRINITY_DN463321_c0_g1	0.969	0.000	0.000	0.000	0.000	0.914	0.000	0.000	1.097	0.695
TRINITY_DN463324_c0_g1	0.000	0.000	0.000	0.000	0.000	0.000	0.000	0.000	0.000	0.000
TRINITY_DN463326_c0_g1	0.000	0.000	0.000	0.000	0.000	0.000	0.000	0.000	0.000	0.000
TRINITY_DN46332_c0_g1	0.000	0.000	0.000	0.000	0.000	0.000	0.000	0.000	0.000	0.000
TRINITY_DN46332_c0_g2	0.000	0.000	0.000	0.000	0.000	0.000	0.000	0.000	0.000	0.000
TRINITY_DN46332_c0_g3	0.000	0.000	0.000	1.781	0.000	0.000	0.000	0.000	0.000	0.000
TRINITY_DN46332_c1_g1	0.000	0.000	0.000	0.000	0.000	0.000	0.000	0.000	0.000	0.000
TRINITY_DN46332_c1_g3	0.000	0.000	0.000	0.000	0.000	0.000	0.000	0.000	0.000	0.000
TRINITY_DN463332_c0_g1	0.000	0.000	0.000	0.000	0.000	0.000	0.000	0.000	0.642	1.065
TRINITY_DN463333_c0_g1	0.000	0.000	0.000	0.000	0.000	0.000	0.000	0.000	0.000	0.000
TRINITY_DN463334_c0_g1	0.000	0.000	0.000	0.000	0.000	0.000	0.000	0.000	0.000	0.613
TRINITY_DN463334_c1_g1	0.000	0.000	0.000	0.000	0.000	0.000	0.000	0.000	0.000	0.000
TRINITY_DN463335_c0_g1	0.405	0.000	0.000	0.000	0.000	0.591	0.000	0.000	0.000	0.880
TRINITY_DN463336_c1_g1	0.000	0.000	0.000	0.000	0.000	0.000	1.061	0.000	0.522	0.434
TRINITY_DN463338_c0_g1	0.734	0.492	0.000	0.000	0.002	1.761	0.531	1.644	0.203	0.369
TRINITY_DN463338_c0_g2	1.582	0.855	1.043	1.190	1.295	0.000	1.660	0.000	0.000	0.684
TRINITY_DN463339_c0_g1	0.000	0.492	0.000	0.000	0.000	0.000	0.000	0.000	0.000	0.000
TRINITY_DN463339_c2_g1	0.000	0.000	0.000	0.000	0.000	0.000	0.000	0.000	0.000	0.000
TRINITY_DN46333_c0_g2	1510.891	1113.767	754.574	809.388	738.289	989.161	1122.945	1106.847	1585.100	1045.046
TRINITY_DN46333_c0_g3	0.750	0.632	0.335	1.531	1.457	0.000	0.696	0.511	0.628	1.239
TRINITY_DN46333_c0_g4	0.000	0.000	0.000	1.084	3.570	0.000	0.000	2.996	0.000	3.547
TRINITY_DN46333_c1_g1	17.693	10.543	13.953	11.935	7.804	14.011	15.326	8.496	11.488	9.971
TRINITY_DN46333_c2_g1	0.000	0.000	5.380	3.020	0.000	4.502	0.000	0.000	2.130	2.504
TRINITY_DN46333_c3_g1	1.751	0.307	0.000	0.000	0.000	1.043	0.440	0.000	0.000	0.516
TRINITY_DN46333_c4_g1	0.000	0.000	0.000	0.000	0.000	0.000	0.000	0.000	0.242	0.000
TRINITY_DN46333_c7_g1	2.203	0.000	0.000	0.000	0.000	0.000	0.000	0.000	0.000	0.894
TRINITY_DN46333_c8_g1	0.000	0.000	0.000	0.000	0.000	0.520	0.000	0.000	0.000	0.290
TRINITY_DN463342_c0_g1	0.000	1.771	0.000	0.000	0.000	0.000	0.000	0.000	0.000	0.000
TRINITY_DN463342_c0_g3	0.000	0.636	0.947	0.000	0.000	0.000	0.000	1.448	0.687	0.000
TRINITY_DN463343_c0_g2	4.940	1.246	1.119	0.000	0.000	1.384	4.066	3.902	3.644	1.348
TRINITY_DN463343_c1_g1	0.000	0.000	0.000	0.000	0.000	0.000	0.000	0.000	0.000	0.000
TRINITY_DN463343_c3_g1	0.000	0.000	0.000	0.000	0.000	0.000	0.000	0.000	0.000	0.000
TRINITY_DN463344_c0_g1	1.791	1.518	0.000	2.654	0.000	0.000	1.584	0.000	0.000	1.463
TRINITY_DN463348_c0_g1	2.297	0.000	0.000	0.000	0.000	0.000	0.000	0.000	0.929	0.000
TRINITY_DN463348_c1_g1	0.000	0.000	0.000	0.000	0.000	0.000	0.000	0.000	0.000	0.000
TRINITY_DN463350_c0_g1	3.600	0.000	0.000	5.102	2.658	0.000	1.618	0.000	1.070	0.932
TRINITY_DN463351_c0_g1	0.262	0.000	0.000	0.000	0.436	0.000	0.949	0.000	0.000	0.319
TRINITY_DN463351_c1_g1	0.000	0.000	0.000	0.000	0.000	0.000	0.000	0.000	0.427	1.060
TRINITY_DN463352_c0_g1	0.263	0.000	0.000	0.402	0.000	0.000	0.000	0.537	0.132	0.320
TRINITY_DN463354_c0_g1	1.173	0.000	0.000	0.000	1.929	0.000	0.000	0.000	0.579	0.000
TRINITY_DN463354_c2_g1	0.000	0.000	0.000	0.000	0.000	0.000	0.000	0.000	0.000	0.804
TRINITY_DN463356_c0_g2	0.000	0.000	2.050	0.000	0.000	0.000	0.000	0.000	0.000	0.187
TRINITY_DN463356_c0_g3	0.000	0.000	0.000	0.000	0.000	0.000	0.000	0.000	2.513	0.000
TRINITY_DN463356_c1_g1	0.000	0.000	0.000	0.000	0.000	1.502	2.811	0.000	0.000	0.386
TRINITY_DN463358_c0_g1	0.000	0.000	0.000	0.000	0.000	0.000	0.000	0.000	0.000	0.000
TRINITY_DN463361_c0_g1	0.000	0.000	0.000	0.000	0.000	0.000	0.000	0.000	0.000	0.000
TRINITY_DN463364_c0_g1	0.000	0.000	0.000	0.264	0.000	0.000	0.000	0.000	0.000	0.772
TRINITY_DN463366_c0_g1	0.000	0.000	0.000	0.000	0.000	0.000	0.000	0.000	0.000	0.000
TRINITY_DN463366_c0_g2	1.832	0.000	0.000	0.000	0.000	0.000	0.000	0.000	0.914	1.500
TRINITY_DN463366_c1_g1	0.000	0.000	0.000	0.000	0.000	0.000	0.000	0.000	0.000	0.747
TRINITY_DN46336_c0_g2	1.489	4.337	4.073	0.000	0.000	0.000	0.000	0.000	0.736	2.438
TRINITY_DN463372_c0_g2	0.000	0.000	0.000	0.000	2.744	2.461	0.000	0.000	0.000	0.000
TRINITY_DN463373_c0_g1	0.000	0.000	0.000	0.000	0.000	0.000	0.000	0.000	0.000	0.000
TRINITY_DN463376_c1_g1	0.000	0.000	0.000	0.000	0.000	0.000	0.000	0.000	0.000	0.925
TRINITY_DN463377_c0_g1	0.000	3.078	1.058	2.509	0.671	4.599	1.560	0.000	0.963	0.977
TRINITY_DN463381_c1_g1	0.000	0.000	0.897	0.000	0.555	0.000	0.000	0.000	0.000	0.814
TRINITY_DN463383_c0_g1	0.000	0.000	0.000	0.000	0.000	0.000	0.000	0.000	0.000	2.000
TRINITY_DN463384_c0_g1	0.000	0.000	0.000	0.000	0.000	0.000	0.000	0.000	0.000	0.323
TRINITY_DN463384_c1_g1	0.000	0.000	0.000	3.121	0.000	0.000	0.000	0.000	0.000	1.727
TRINITY_DN463385_c0_g1	0.000	0.989	0.000	0.889	0.000	0.000	0.000	0.000	0.000	0.355
TRINITY_DN463386_c1_g1	0.000	0.000	0.000	0.000	0.000	0.000	0.000	0.000	0.000	0.000
TRINITY_DN463389_c0_g1	0.000	0.000	0.728	0.000	0.000	0.000	0.000	0.000	0.000	0.000
TRINITY_DN463389_c0_g2	0.000	0.000	0.000	0.000	0.000	0.000	0.000	0.000	0.000	0.000
TRINITY_DN463389_c0_g3	0.000	0.000	0.000	0.000	0.000	0.000	0.086	0.199	0.149	0.040
TRINITY_DN463389_c1_g1	0.000	0.000	0.000	0.000	0.000	0.000	0.000	0.000	0.000	0.000
TRINITY_DN463389_c1_g2	0.000	0.000	0.000	0.000	0.000	0.000	0.000	0.000	0.000	0.000
TRINITY_DN463390_c0_g1	0.000	0.000	0.000	0.000	0.000	0.000	0.000	0.000	0.000	0.000
TRINITY_DN463393_c0_g1	0.000	0.000	0.000	0.000	0.000	0.000	0.000	0.000	0.000	0.305
TRINITY_DN463394_c0_g1	0.000	0.000	0.000	0.000	0.000	0.000	0.000	0.000	0.340	0.940
TRINITY_DN463395_c0_g1	0.000	0.000	0.000	0.000	0.000	0.000	0.000	0.000	0.000	0.000
TRINITY_DN463395_c1_g1	0.000	0.000	0.000	0.000	0.000	0.000	0.000	0.000	0.000	0.000
TRINITY_DN463396_c0_g1	2.223	0.000	0.000	0.000	1.513	0.000	0.000	4.408	0.000	0.378
TRINITY_DN463397_c0_g1	0.000	0.000	0.000	0.000	0.000	0.000	0.000	0.000	0.334	0.000
TRINITY_DN463398_c1_g1	0.000	0.000	0.000	0.000	0.000	0.000	0.000	0.000	0.000	0.000
TRINITY_DN463398_c2_g1	0.000	0.495	0.000	0.000	0.000	0.000	0.000	0.000	0.548	0.680
TRINITY_DN463399_c0_g1	0.000	0.000	0.000	0.000	0.000	0.000	0.000	0.000	0.000	0.000
TRINITY_DN46339_c0_g1	0.000	0.000	0.000	0.000	0.000	0.000	0.000	2.301	0.149	0.269
TRINITY_DN4633_c0_g1	2.437	10.064	3.559	4.210	5.807	13.578	10.937	5.414	8.220	9.747
TRINITY_DN4633_c11_g1	0.000	0.000	0.000	0.000	0.000	3.995	0.000	0.000	0.000	0.000
TRINITY_DN4633_c1_g1	2.338	0.279	0.598	0.842	1.176	0.811	1.624	0.680	0.927	1.774
TRINITY_DN4633_c3_g1	0.000	0.000	0.000	0.000	0.000	0.000	0.000	0.000	0.000	0.000
TRINITY_DN4633_c3_g2	0.000	0.000	0.000	0.000	0.000	0.000	0.000	0.000	0.000	0.000
TRINITY_DN4633_c4_g1	0.000	0.000	1.817	0.000	0.000	0.000	0.000	0.000	0.000	0.000
TRINITY_DN463400_c0_g1	0.460	0.394	0.000	0.000	0.000	0.000	0.828	0.938	0.000	0.125
TRINITY_DN463402_c0_g1	0.000	0.000	0.000	0.000	0.000	0.000	0.000	0.000	2.131	0.000
TRINITY_DN463403_c0_g1	0.000	0.000	0.000	0.000	0.000	0.000	0.000	0.000	0.000	0.000
TRINITY_DN463404_c0_g1	0.000	0.000	0.000	0.000	0.000	0.000	0.000	0.000	0.000	0.711
TRINITY_DN463405_c0_g1	0.000	0.000	0.000	0.000	0.000	0.000	0.000	0.000	0.579	0.000
TRINITY_DN463407_c0_g1	0.328	0.000	0.000	0.000	0.000	0.000	0.000	0.000	0.000	0.000
TRINITY_DN463407_c1_g1	0.000	0.000	0.000	0.000	0.000	0.000	0.000	0.000	0.000	0.000
TRINITY_DN463408_c0_g1	0.000	0.000	14.040	5.755	0.000	0.000	0.000	0.000	0.117	1.040
TRINITY_DN463408_c1_g1	0.000	0.000	0.000	0.000	0.000	0.000	0.000	0.000	0.000	0.000
TRINITY_DN463408_c2_g1	0.000	0.000	0.000	3.395	0.000	0.000	0.000	0.000	0.000	0.000
TRINITY_DN463408_c3_g1	0.000	0.000	0.000	0.000	0.000	0.000	0.000	0.000	0.000	0.000
TRINITY_DN463409_c0_g1	0.000	0.000	0.000	0.000	0.000	0.000	0.000	0.000	0.000	0.533
TRINITY_DN46340_c0_g1	0.000	0.000	0.000	0.000	0.000	0.000	2.735	0.000	0.000	0.000
TRINITY_DN46340_c2_g1	0.000	0.000	0.000	0.000	0.000	0.000	0.000	0.000	0.000	0.690
TRINITY_DN463410_c0_g1	0.000	0.000	0.000	0.000	0.000	0.000	0.000	0.000	0.000	0.000
TRINITY_DN463411_c0_g1	0.000	0.000	0.000	0.000	0.000	0.000	0.000	0.000	0.000	0.000
TRINITY_DN463411_c0_g2	0.000	0.000	0.000	0.000	0.000	0.000	0.000	0.000	0.000	0.000
TRINITY_DN463411_c1_g1	0.000	0.000	0.000	0.000	0.000	0.000	0.000	0.000	0.000	0.000
TRINITY_DN463413_c0_g1	0.000	0.000	0.000	0.000	0.000	0.000	0.000	0.000	0.000	0.000
TRINITY_DN463414_c0_g1	0.000	0.000	0.000	0.000	0.000	4.059	0.000	0.000	0.000	0.000
TRINITY_DN463414_c0_g2	0.000	0.000	0.000	0.000	0.000	0.000	0.000	0.000	0.000	0.000
TRINITY_DN463415_c0_g1	0.000	0.000	0.000	0.000	0.000	0.000	0.000	0.000	0.000	0.000
TRINITY_DN463417_c0_g1	0.000	0.000	0.000	0.000	0.000	0.000	0.473	0.000	0.252	0.406
TRINITY_DN463418_c0_g1	0.000	0.000	0.000	0.000	0.000	0.000	0.000	0.000	0.830	0.000
TRINITY_DN46341_c1_g1	2.688	2.390	3.630	3.252	3.558	0.788	0.513	0.000	3.985	2.632
TRINITY_DN46341_c2_g1	0.000	0.000	3.609	0.000	0.000	0.000	8.003	0.000	0.000	0.000
TRINITY_DN463420_c0_g1	0.223	0.187	0.298	0.341	0.372	0.000	0.000	0.000	0.112	0.181
TRINITY_DN463421_c1_g1	0.000	0.000	4.565	0.000	0.000	0.000	0.000	0.000	0.000	0.000
TRINITY_DN463421_c3_g1	0.000	0.000	0.000	0.000	0.000	0.000	0.000	0.000	0.000	0.266
TRINITY_DN463421_c5_g1	0.000	0.000	0.000	0.000	0.000	0.000	0.000	0.000	0.000	0.000
TRINITY_DN463422_c0_g1	0.000	0.000	0.000	0.000	0.000	0.000	0.000	0.000	0.377	0.629
TRINITY_DN463422_c1_g1	0.000	0.000	0.000	0.000	0.000	0.000	0.000	0.000	0.000	0.000
TRINITY_DN463424_c0_g1	0.000	0.000	0.000	0.000	0.000	0.000	0.000	0.000	0.000	0.686
TRINITY_DN463424_c1_g1	0.000	0.000	0.000	0.000	0.000	0.000	0.000	0.000	0.000	0.000
TRINITY_DN463426_c0_g1	0.457	0.384	0.000	0.000	0.000	1.329	0.617	0.000	0.345	0.557
TRINITY_DN463428_c0_g1	1.985	0.000	2.713	0.000	0.000	0.000	0.000	0.000	0.000	0.000
TRINITY_DN46342_c0_g1	0.000	0.000	0.000	0.000	3.248	0.000	1.025	4.416	0.922	1.178
TRINITY_DN463430_c0_g1	0.000	0.000	0.000	0.000	0.000	0.000	0.000	0.000	0.000	0.850
TRINITY_DN463434_c0_g1	0.000	0.649	0.000	0.000	0.000	0.000	0.000	2.949	0.000	0.000
TRINITY_DN463435_c0_g1	6.922	2.935	8.263	0.000	7.416	0.000	12.088	12.291	3.735	3.360
TRINITY_DN463435_c2_g1	0.000	0.000	0.000	0.000	0.000	1.578	1.067	0.000	0.524	0.000
TRINITY_DN463435_c3_g1	1.602	0.000	0.000	0.000	0.000	0.000	1.637	0.000	0.000	0.000
TRINITY_DN463436_c1_g1	0.000	0.000	0.000	0.000	0.000	0.000	0.000	0.000	0.773	0.000
TRINITY_DN463437_c0_g1	0.000	0.000	3.301	0.000	0.000	0.000	0.000	0.000	0.000	0.000
TRINITY_DN463438_c0_g1	0.000	0.000	0.000	0.000	0.000	0.000	0.000	0.000	0.000	0.000
TRINITY_DN463439_c0_g1	0.458	0.802	0.000	0.000	0.000	0.000	0.000	0.000	0.227	0.559
TRINITY_DN463440_c0_g1	0.000	0.000	5.555	0.000	0.000	0.000	0.000	0.000	0.669	0.000
TRINITY_DN463441_c0_g1	0.000	0.000	0.000	0.000	0.000	0.000	0.000	0.000	0.000	0.668
TRINITY_DN463442_c1_g1	1.042	0.000	0.000	1.564	0.000	1.548	1.161	0.000	0.000	0.855
TRINITY_DN463442_c3_g1	2.547	0.000	0.000	0.000	0.000	0.000	0.000	0.000	0.000	0.000
TRINITY_DN463443_c0_g1	0.000	0.000	0.000	0.000	0.000	0.000	0.000	0.000	0.000	0.000
TRINITY_DN463444_c0_g1	0.000	0.000	0.000	0.000	0.000	0.000	0.000	0.000	0.000	0.773
TRINITY_DN463445_c1_g1	0.000	0.000	0.000	0.000	0.000	0.000	0.000	0.000	0.000	0.000
TRINITY_DN463446_c0_g1	0.000	0.000	0.000	0.000	0.000	0.000	0.000	0.000	0.000	0.000
TRINITY_DN463447_c0_g1	0.000	0.000	0.000	0.000	0.000	0.000	0.000	0.000	0.630	0.000
TRINITY_DN463447_c1_g1	0.000	0.000	0.000	0.000	0.000	0.000	0.000	0.000	0.000	1.077
TRINITY_DN463447_c1_g2	3.663	0.000	0.000	0.000	5.999	0.000	0.000	0.000	0.000	0.000
TRINITY_DN463447_c2_g1	0.563	0.000	0.000	1.703	0.932	0.000	0.000	1.166	0.000	0.000
TRINITY_DN463447_c3_g1	1.166	0.000	0.000	0.000	0.000	0.000	0.000	0.000	0.000	0.479
TRINITY_DN463447_c4_g1	0.000	2.274	0.000	0.000	0.000	0.000	0.000	0.000	0.000	0.000
TRINITY_DN463447_c5_g1	0.000	0.000	0.000	0.000	0.000	0.000	0.000	0.000	0.000	0.000
TRINITY_DN463449_c0_g1	0.000	0.000	0.000	0.000	0.000	0.000	0.000	0.000	0.000	0.000
TRINITY_DN46344_c0_g1	0.000	0.000	0.000	1.890	0.000	0.000	1.289	0.000	0.000	0.000
TRINITY_DN463450_c0_g1	0.000	0.000	0.000	0.000	0.000	0.000	0.000	0.000	0.000	0.000
TRINITY_DN463450_c1_g1	0.000	0.000	0.000	0.000	0.000	0.000	0.000	0.000	0.000	0.000
TRINITY_DN463450_c2_g1	0.000	0.000	0.000	0.000	0.000	0.000	0.000	0.000	0.000	0.425
TRINITY_DN463451_c0_g1	0.274	0.000	0.825	0.190	0.206	0.000	0.326	0.000	0.250	0.200
TRINITY_DN463452_c0_g1	0.000	2.253	0.000	0.000	0.000	0.000	0.000	0.000	0.000	0.000
TRINITY_DN463453_c0_g1	0.000	0.000	0.000	0.000	0.000	0.000	0.000	0.000	0.000	0.000
TRINITY_DN463456_c0_g1	0.000	0.000	6.696	0.000	0.000	0.000	0.000	0.000	0.000	0.000
TRINITY_DN463459_c0_g1	0.164	0.000	0.439	0.252	0.000	0.000	0.000	0.000	0.000	0.000
TRINITY_DN46345_c0_g1	0.000	0.000	0.000	0.000	0.000	0.000	0.000	0.000	0.000	0.587
TRINITY_DN463460_c0_g1	2.241	0.000	0.000	0.000	0.000	0.000	0.000	0.000	0.000	0.909
TRINITY_DN463460_c0_g2	0.000	0.000	0.000	0.000	0.000	0.000	0.000	0.000	0.000	0.000
TRINITY_DN463461_c0_g2	0.000	0.000	0.000	0.000	0.000	1.273	0.000	0.000	0.000	0.000
TRINITY_DN463462_c0_g1	0.000	0.000	0.000	0.000	0.000	0.000	0.000	0.000	0.000	0.000
TRINITY_DN463463_c1_g2	0.000	0.278	0.000	0.000	0.000	0.000	0.000	0.000	0.487	0.000
TRINITY_DN463463_c4_g1	0.000	0.000	0.000	0.000	4.082	0.000	0.000	0.000	0.000	0.000
TRINITY_DN463464_c0_g1	0.250	0.000	0.000	0.000	0.000	0.000	0.000	0.000	0.126	0.101
TRINITY_DN463465_c0_g1	0.000	0.000	0.197	0.000	0.000	0.000	0.504	0.000	0.149	0.359
TRINITY_DN463467_c0_g1	0.000	0.896	0.000	0.000	0.000	0.000	0.000	0.000	0.887	0.413
TRINITY_DN463467_c3_g1	0.000	0.000	0.000	0.000	0.000	0.000	0.000	0.000	0.000	0.000
TRINITY_DN463467_c8_g1	0.000	0.000	0.000	0.000	0.000	0.000	0.000	0.000	0.000	0.000
TRINITY_DN463468_c0_g1	0.249	0.000	0.000	0.000	0.000	0.000	0.000	0.000	0.000	0.000
TRINITY_DN463469_c0_g1	0.000	0.000	0.000	0.000	0.000	0.000	0.000	0.000	0.000	0.000
TRINITY_DN463469_c0_g2	0.000	0.369	0.000	0.000	0.000	0.000	0.000	0.000	0.210	0.000
TRINITY_DN46346_c0_g1	0.000	0.000	0.000	0.000	0.000	0.000	0.000	0.000	0.000	0.773
TRINITY_DN46346_c1_g1	0.000	0.000	0.000	0.000	0.000	2.166	0.000	0.000	0.000	0.603
TRINITY_DN46346_c2_g1	0.000	0.000	0.000	0.000	0.000	0.000	0.000	0.000	0.000	0.768
TRINITY_DN463470_c0_g1	0.000	0.000	0.000	0.000	0.000	0.000	0.000	0.000	0.000	0.000
TRINITY_DN463471_c0_g1	0.000	0.000	0.000	0.000	0.000	0.000	0.000	0.000	0.000	0.000
TRINITY_DN463471_c1_g1	0.000	0.000	0.000	0.000	0.000	0.000	0.000	4.133	0.000	0.000
TRINITY_DN463471_c1_g2	0.000	1.566	0.000	0.000	0.000	0.000	1.649	3.268	0.000	1.145
TRINITY_DN463471_c1_g3	2.371	0.000	0.000	0.000	0.000	0.000	1.202	0.000	0.000	0.975
TRINITY_DN463472_c0_g1	0.000	0.000	0.000	0.000	0.000	0.000	2.059	0.000	0.000	0.843
TRINITY_DN463472_c1_g1	0.000	0.000	0.000	0.000	0.000	0.000	2.606	0.000	0.000	1.581
TRINITY_DN463473_c0_g1	0.000	0.548	1.650	0.000	0.000	2.685	0.000	0.000	0.601	0.249
TRINITY_DN463473_c1_g1	0.000	0.490	0.000	0.000	0.000	0.000	0.000	0.000	0.272	0.449
TRINITY_DN463476_c0_g1	0.626	0.000	0.000	1.886	0.000	0.000	0.000	0.000	0.000	0.000
TRINITY_DN463479_c0_g1	0.000	0.000	0.000	0.000	0.000	0.000	0.000	0.000	0.000	0.000
TRINITY_DN46347_c0_g1	0.000	0.000	0.000	0.000	0.000	0.000	0.000	0.000	0.000	0.000
TRINITY_DN463480_c0_g1	0.000	0.000	0.000	0.000	0.000	0.000	0.000	0.000	0.000	0.000
TRINITY_DN463481_c0_g1	0.000	0.000	0.000	0.000	0.000	0.000	0.000	0.000	0.000	0.000
TRINITY_DN463482_c0_g1	0.000	0.000	0.000	0.000	0.000	0.000	0.000	0.000	1.503	1.242
TRINITY_DN463484_c0_g1	0.000	0.000	0.000	0.000	0.000	0.000	0.000	0.000	0.000	0.000
TRINITY_DN463488_c0_g1	0.000	0.000	0.000	0.000	0.000	0.000	0.000	0.000	0.000	0.000
TRINITY_DN463489_c1_g1	0.000	0.000	0.000	0.000	0.000	0.000	0.000	0.000	0.800	0.000
TRINITY_DN46348_c0_g1	0.616	1.008	0.348	0.393	2.047	1.181	0.692	1.264	2.814	2.994
TRINITY_DN46348_c10_g1	0.000	0.000	0.000	0.000	0.000	0.000	0.000	0.000	0.000	0.000
TRINITY_DN46348_c1_g1	0.000	0.000	0.000	0.000	0.000	0.564	0.000	0.000	0.000	0.157
TRINITY_DN46348_c1_g3	0.000	0.000	0.000	0.000	0.000	0.000	0.000	0.000	0.298	1.611
TRINITY_DN46348_c1_g4	0.000	0.543	0.427	0.970	0.000	0.000	0.000	0.651	0.318	0.646
TRINITY_DN46348_c2_g1	0.000	0.000	1.295	1.423	0.000	0.000	0.000	0.000	0.000	0.000
TRINITY_DN46348_c6_g1	2.969	1.705	0.000	0.000	0.000	0.000	0.000	3.547	1.747	1.432
TRINITY_DN463490_c0_g1	2.410	0.000	0.000	0.000	3.907	0.000	0.000	0.000	2.407	2.924
TRINITY_DN463494_c0_g1	0.000	0.000	0.000	0.000	0.000	0.000	0.000	0.000	0.000	0.000
TRINITY_DN463497_c0_g1	0.000	0.000	0.000	0.000	0.000	0.000	0.000	0.000	0.000	0.000
TRINITY_DN463497_c2_g1	0.000	0.000	0.000	0.000	0.000	0.000	0.000	0.000	0.000	0.000
TRINITY_DN463497_c4_g1	0.000	0.000	0.000	0.000	0.000	0.000	0.000	0.000	0.000	0.000
TRINITY_DN463498_c0_g1	0.000	0.000	0.000	0.000	0.000	0.000	0.000	0.000	0.000	0.000
TRINITY_DN4634_c0_g2	1019.743	1166.056	933.682	1027.861	1275.745	1074.629	1111.614	1003.460	1314.106	1139.591
TRINITY_DN4634_c0_g3	0.668	0.126	3.892	0.141	1.261	0.000	0.563	0.000	0.000	0.000
TRINITY_DN4634_c0_g4	0.550	1.012	0.942	1.388	0.000	2.676	0.850	0.752	1.441	1.603
TRINITY_DN4634_c1_g1	2.136	0.000	5.995	0.000	0.000	1.048	0.000	5.420	1.246	0.742
TRINITY_DN4634_c2_g1	8.145	5.213	5.512	6.330	4.367	6.823	6.103	7.606	9.258	4.636
TRINITY_DN4634_c3_g1	0.000	0.000	0.000	0.000	0.000	0.000	0.000	0.000	0.000	0.000
TRINITY_DN4634_c6_g1	0.785	0.708	2.810	2.207	0.783	0.365	1.360	0.843	1.698	1.140
TRINITY_DN463501_c0_g1	0.000	0.000	0.000	0.937	0.000	0.000	0.000	0.000	0.306	0.000
TRINITY_DN463501_c1_g1	0.181	0.222	0.121	0.000	0.151	0.131	0.000	0.183	0.000	0.733
TRINITY_DN463501_c2_g1	1.838	0.000	0.000	1.380	0.000	0.000	0.000	0.000	0.452	0.000
TRINITY_DN463503_c0_g1	0.157	0.520	0.000	0.241	0.262	0.000	0.000	0.000	0.079	0.318
TRINITY_DN463505_c0_g1	0.000	0.000	0.000	0.000	0.000	0.000	0.000	0.000	0.000	0.000
TRINITY_DN463507_c2_g1	1.838	0.317	0.000	0.000	0.610	0.536	0.341	0.000	0.000	0.149
TRINITY_DN463509_c0_g1	0.000	0.000	0.000	0.000	0.000	0.869	0.000	0.000	0.000	0.000
TRINITY_DN463509_c1_g1	2.723	0.000	0.000	0.000	0.000	0.000	0.000	0.000	0.000	0.000
TRINITY_DN46350_c0_g1	0.000	0.000	0.000	0.000	0.000	0.000	0.000	0.000	0.000	0.000
TRINITY_DN46350_c1_g1	0.000	0.000	0.000	0.000	0.000	0.000	0.000	0.000	0.000	0.000
TRINITY_DN463512_c0_g1	0.000	0.000	0.000	0.000	0.000	0.000	0.000	0.000	0.987	0.809
TRINITY_DN463513_c0_g1	0.000	0.000	0.000	0.000	0.000	0.000	0.000	0.000	0.000	0.000
TRINITY_DN463514_c0_g1	2.436	0.000	0.000	5.736	3.164	0.000	0.000	0.000	0.000	0.000
TRINITY_DN463515_c1_g1	0.000	0.000	0.000	0.000	0.000	0.000	0.000	0.000	0.000	0.864
TRINITY_DN463516_c0_g1	0.000	1.271	0.000	0.000	0.000	0.000	0.000	0.000	0.000	0.000
TRINITY_DN463517_c0_g1	0.230	0.193	0.000	0.000	0.000	0.000	0.000	0.000	0.116	0.000
TRINITY_DN463518_c1_g1	0.000	2.146	0.000	0.000	0.000	0.000	0.000	0.000	0.000	0.000
TRINITY_DN463518_c1_g2	0.000	0.000	0.000	0.000	0.000	0.000	0.000	0.000	0.000	0.000
TRINITY_DN463519_c0_g1	0.000	0.000	0.000	0.000	0.000	0.000	0.000	0.000	0.000	0.815
TRINITY_DN46351_c0_g1	0.000	0.000	0.000	0.000	2.016	0.000	0.000	0.000	0.000	0.503
TRINITY_DN46351_c0_g2	0.000	0.000	0.000	0.000	0.000	0.000	0.000	0.000	0.000	0.000
TRINITY_DN46351_c0_g3	0.000	0.000	0.000	0.000	0.000	0.000	0.000	0.000	0.000	0.000
TRINITY_DN463520_c0_g1	0.000	0.000	0.000	0.000	0.000	0.000	0.000	0.000	0.000	0.000
TRINITY_DN463521_c0_g1	0.000	0.000	0.000	0.000	0.000	0.000	2.643	0.000	0.000	0.000
TRINITY_DN463522_c0_g1	0.000	0.000	0.000	0.000	0.000	0.000	0.000	0.000	0.000	0.000
TRINITY_DN463523_c0_g1	0.000	0.000	0.000	0.000	0.000	0.000	0.000	0.000	0.000	0.000
TRINITY_DN463523_c0_g2	0.000	0.000	0.000	0.000	0.000	0.000	0.000	0.000	0.000	0.000
TRINITY_DN463524_c0_g1	0.000	0.000	0.000	0.000	0.000	0.000	0.000	0.000	0.000	0.000
TRINITY_DN463525_c0_g1	0.000	0.000	0.000	0.000	0.000	0.000	0.000	0.000	1.179	0.958
TRINITY_DN463525_c0_g2	0.000	0.808	0.000	0.000	0.000	0.000	0.000	0.000	0.000	0.188
TRINITY_DN463526_c0_g1	0.714	0.800	0.638	0.729	1.587	0.346	0.758	1.666	0.478	1.546
TRINITY_DN463527_c0_g1	0.000	0.000	0.000	0.000	0.000	0.000	0.000	0.000	0.000	0.498
TRINITY_DN463527_c1_g1	0.000	0.000	0.000	0.000	0.000	0.000	0.000	0.000	0.000	0.485
TRINITY_DN463528_c0_g1	0.000	0.000	0.000	0.000	0.000	0.000	0.000	0.000	0.000	0.000
TRINITY_DN46352_c0_g1	0.000	0.000	0.000	0.000	0.000	0.000	0.000	0.000	0.000	0.000
TRINITY_DN46352_c0_g2	0.000	0.000	0.000	0.000	0.000	0.000	0.000	0.000	0.000	0.000
TRINITY_DN463531_c0_g1	0.548	0.978	0.000	4.147	1.815	1.609	1.050	1.134	1.084	1.567
TRINITY_DN463533_c2_g1	0.000	0.000	0.000	2.974	0.000	0.000	0.000	0.000	0.000	1.644
TRINITY_DN463534_c0_g1	0.000	0.000	0.000	0.000	0.000	0.000	0.000	0.000	0.000	0.562
TRINITY_DN463536_c0_g1	0.000	0.000	0.000	1.608	0.000	0.000	0.000	0.000	0.000	0.000
TRINITY_DN463538_c0_g1	0.000	0.000	0.000	0.128	0.000	0.000	0.000	0.000	0.000	0.067
TRINITY_DN463539_c0_g1	0.401	0.000	0.000	0.000	0.335	0.000	0.539	0.000	0.000	0.163
TRINITY_DN46353_c0_g1	5.448	0.000	7.437	0.000	4.392	3.916	2.735	0.000	0.000	0.000
TRINITY_DN46353_c0_g2	2.571	2.428	0.000	0.000	0.000	0.000	0.000	0.000	0.000	0.000
TRINITY_DN463541_c0_g1	0.000	0.000	0.000	0.000	0.000	0.000	0.000	0.000	0.000	0.282
TRINITY_DN463544_c0_g1	0.844	0.784	1.148	1.266	0.000	0.000	0.000	0.000	2.076	1.041
TRINITY_DN463546_c0_g1	0.000	0.986	0.000	0.000	0.000	0.000	0.000	0.000	0.965	0.000
TRINITY_DN463547_c0_g1	0.000	1.059	0.000	0.000	1.820	0.000	0.000	0.000	1.093	1.364
TRINITY_DN463548_c0_g1	0.000	1.196	0.000	0.000	0.000	0.000	0.000	0.000	0.000	0.000
TRINITY_DN463548_c1_g1	0.000	0.000	0.000	0.000	0.000	0.000	0.000	0.000	0.000	0.255
TRINITY_DN463549_c0_g1	0.782	3.066	2.097	0.000	0.000	0.000	1.760	0.000	0.771	0.000
TRINITY_DN46354_c0_g1	0.000	0.000	0.000	0.000	0.000	0.000	1.318	0.000	0.000	0.000
TRINITY_DN46354_c0_g3	0.000	0.000	0.000	0.000	0.000	0.000	0.000	0.000	0.000	0.000
TRINITY_DN46354_c1_g1	0.000	0.000	0.000	0.000	0.000	0.000	0.000	0.000	0.619	0.000
TRINITY_DN46354_c2_g1	2.580	0.000	0.000	0.000	2.120	0.000	0.000	0.000	0.000	1.060
TRINITY_DN463552_c0_g1	0.000	0.000	0.000	0.000	0.000	0.000	0.000	0.000	0.000	0.000
TRINITY_DN463553_c0_g1	0.000	0.000	0.000	0.000	0.693	0.000	0.000	0.000	0.000	0.510
TRINITY_DN463553_c0_g2	0.000	0.000	0.000	0.000	0.000	0.000	0.000	0.000	0.000	0.000
TRINITY_DN463555_c0_g1	0.596	0.000	0.000	0.000	0.000	0.000	0.000	0.000	0.000	0.000
TRINITY_DN463557_c0_g1	0.000	0.000	0.000	0.000	0.000	0.000	0.000	0.000	0.000	0.000
TRINITY_DN463558_c0_g1	0.000	0.000	0.000	0.000	0.000	0.000	0.000	0.000	0.000	0.000
TRINITY_DN463559_c1_g1	0.000	0.000	0.000	0.000	0.000	0.000	0.000	0.000	0.000	0.000
TRINITY_DN463559_c2_g1	0.000	0.000	0.000	0.000	0.000	0.000	0.000	0.000	0.000	0.000
TRINITY_DN463559_c3_g1	0.000	0.000	0.000	0.000	0.000	0.000	0.000	0.000	0.000	0.000
TRINITY_DN463559_c4_g1	0.000	2.603	0.000	0.000	0.000	0.000	0.000	0.000	0.000	0.000
TRINITY_DN46355_c0_g1	0.000	0.000	0.000	0.000	0.000	0.000	0.000	0.000	0.000	0.000
TRINITY_DN46355_c0_g2	0.000	0.000	1.139	0.000	0.000	0.000	0.000	0.000	0.000	0.000
TRINITY_DN46355_c1_g1	0.000	0.000	0.000	0.000	0.000	0.000	0.000	0.000	0.000	1.207
TRINITY_DN463560_c0_g1	0.000	0.000	0.000	0.000	0.000	0.000	0.000	0.000	0.000	0.000
TRINITY_DN463561_c0_g1	0.000	0.000	0.000	5.037	0.000	0.000	0.000	0.000	0.848	0.000
TRINITY_DN463562_c0_g1	0.000	0.000	0.000	0.000	0.000	0.000	0.000	0.000	0.000	0.000
TRINITY_DN463563_c0_g1	0.000	2.315	1.650	0.000	3.967	0.000	0.000	0.000	0.595	0.991
TRINITY_DN463564_c0_g1	0.000	0.000	0.000	0.000	0.000	0.000	0.000	0.000	0.000	1.077
TRINITY_DN463564_c2_g1	4.106	0.000	0.000	0.000	0.000	0.000	0.000	0.000	0.000	0.000
TRINITY_DN463565_c0_g1	0.000	0.000	0.000	0.000	0.000	0.000	0.000	0.000	0.386	0.000
TRINITY_DN463566_c0_g1	0.000	0.000	0.000	0.000	0.000	0.000	0.000	0.000	0.000	0.000
TRINITY_DN463567_c0_g1	0.000	0.000	0.000	0.000	0.000	0.000	0.000	3.640	0.000	1.476
TRINITY_DN463570_c1_g1	1.965	0.000	0.000	1.308	0.528	0.000	0.520	0.450	0.614	1.615
TRINITY_DN463570_c3_g1	0.000	1.540	0.000	0.000	0.000	0.000	3.362	0.000	0.811	3.374
TRINITY_DN463570_c4_g1	0.388	1.472	0.862	0.000	1.191	0.717	0.636	0.362	1.378	1.201
TRINITY_DN463570_c6_g1	0.000	0.000	0.000	0.000	0.000	0.000	0.000	0.000	0.000	0.000
TRINITY_DN463571_c0_g1	0.000	0.000	0.000	0.000	0.000	0.000	0.000	3.717	0.000	1.511
TRINITY_DN463572_c0_g1	0.000	0.000	0.000	0.000	0.000	0.000	0.000	0.000	0.000	0.000
TRINITY_DN463573_c0_g1	0.000	0.000	0.000	0.344	0.000	0.472	1.325	0.000	0.000	0.303
TRINITY_DN463574_c0_g1	0.000	0.000	0.000	0.000	0.000	0.000	0.000	0.000	0.000	0.000
TRINITY_DN463574_c2_g1	0.000	0.000	0.000	0.000	1.764	0.000	0.000	2.977	0.000	0.440
TRINITY_DN463575_c0_g1	0.000	0.000	0.000	0.000	0.000	1.184	0.000	0.000	0.000	0.000
TRINITY_DN463577_c0_g1	0.000	0.000	0.000	0.000	0.000	0.000	1.296	0.000	0.000	0.524
TRINITY_DN463578_c0_g1	0.000	0.000	0.000	0.000	0.000	0.000	0.756	0.000	0.000	2.187
TRINITY_DN463578_c0_g2	0.000	0.000	0.000	0.000	0.000	0.000	0.000	0.000	0.000	0.000
TRINITY_DN463578_c1_g1	0.000	0.000	0.000	0.000	0.000	0.000	0.645	0.000	0.348	0.142
TRINITY_DN463578_c2_g1	0.989	0.000	0.000	0.000	0.000	0.000	0.000	0.000	0.487	0.000
TRINITY_DN463579_c0_g1	0.000	0.000	0.000	0.000	0.000	0.625	0.386	0.438	0.216	0.262
TRINITY_DN46357_c0_g1	0.000	0.000	0.000	0.000	0.000	0.000	0.000	0.000	1.113	0.000
TRINITY_DN46357_c1_g1	0.000	0.000	0.000	0.000	0.000	0.000	0.000	0.000	0.000	1.121
TRINITY_DN463580_c0_g1	0.000	0.000	0.000	0.000	0.000	0.000	0.000	0.000	0.000	0.000
TRINITY_DN463580_c0_g2	0.000	0.000	0.000	0.000	0.000	0.000	0.000	0.000	0.000	0.000
TRINITY_DN463581_c0_g1	0.000	0.000	0.000	0.000	0.000	0.000	0.000	0.000	0.417	0.349
TRINITY_DN463582_c0_g1	0.000	0.000	0.000	0.000	0.000	0.000	0.000	0.000	0.000	0.000
TRINITY_DN463585_c0_g1	0.000	0.000	0.000	0.000	1.179	1.287	0.000	0.000	0.358	0.000
TRINITY_DN463585_c1_g1	3.655	0.000	0.000	0.000	0.000	0.000	0.000	0.000	0.000	0.000
TRINITY_DN463585_c1_g2	0.000	0.000	0.000	0.000	0.000	0.000	0.000	0.000	0.900	0.000
TRINITY_DN463585_c2_g1	0.000	0.000	0.000	0.000	0.000	0.000	0.000	0.000	0.000	0.000
TRINITY_DN463585_c2_g2	0.000	0.000	0.000	0.000	0.000	0.000	0.000	0.000	0.174	0.284
TRINITY_DN463585_c3_g1	0.000	0.000	0.000	0.000	0.000	0.000	0.000	0.000	0.535	0.000
TRINITY_DN463585_c4_g1	0.000	1.799	0.000	0.000	0.000	0.000	0.000	0.000	0.806	0.000
TRINITY_DN463585_c5_g2	0.000	2.355	0.000	0.000	0.000	0.000	0.000	0.000	0.000	0.000
TRINITY_DN463585_c6_g1	0.000	0.000	0.000	0.000	0.000	0.000	0.000	0.000	0.000	0.587
TRINITY_DN463586_c0_g1	0.000	0.000	0.000	0.000	0.000	0.000	0.946	0.000	0.467	0.000
TRINITY_DN463587_c0_g1	0.000	0.000	0.000	0.000	7.619	0.000	0.000	0.000	1.168	0.951
TRINITY_DN463588_c0_g2	0.000	0.000	0.000	0.000	0.000	0.000	1.754	0.000	0.000	0.495
TRINITY_DN463592_c0_g1	0.000	0.000	0.000	0.000	0.000	0.000	0.000	0.000	0.921	0.000
TRINITY_DN463592_c1_g1	0.000	0.000	0.000	1.025	1.125	0.000	0.000	0.000	0.000	0.782
TRINITY_DN463592_c2_g1	0.000	0.000	0.000	0.000	0.000	0.000	0.000	0.000	0.000	0.000
TRINITY_DN463592_c3_g1	0.823	0.000	0.000	0.000	0.000	0.000	0.813	0.000	0.000	0.000
TRINITY_DN463594_c0_g1	4.311	3.558	6.446	2.832	0.000	0.000	3.766	5.878	2.007	0.000
TRINITY_DN463595_c0_g1	0.000	0.000	0.000	0.000	0.000	0.000	2.072	0.000	1.003	0.000
TRINITY_DN463596_c0_g1	0.000	1.485	0.000	0.000	0.000	0.000	0.000	0.000	0.000	0.000
TRINITY_DN463597_c0_g1	0.000	0.530	0.000	0.000	0.000	0.866	0.000	0.000	0.582	0.000
TRINITY_DN463598_c0_g1	0.000	0.000	0.000	0.000	0.000	0.000	0.000	0.000	0.000	0.209
TRINITY_DN463599_c0_g1	0.000	0.000	0.000	0.000	0.000	0.000	0.000	0.000	0.000	1.089
TRINITY_DN46359_c0_g1	2.465	1.455	0.000	0.000	2.453	1.704	1.216	0.000	0.000	1.468
TRINITY_DN46359_c1_g1	0.000	0.000	0.000	0.000	0.000	0.000	0.000	1.788	0.803	0.000
TRINITY_DN4635_c0_g1	13.985	17.535	14.861	11.792	11.560	9.818	18.579	13.460	14.055	11.582
TRINITY_DN4635_c13_g1	0.000	0.000	0.000	5.903	3.246	0.000	0.000	4.000	0.000	0.815
TRINITY_DN4635_c1_g1	0.000	0.000	0.000	0.000	0.000	0.000	0.000	0.000	0.000	0.000
TRINITY_DN4635_c1_g2	0.000	0.000	0.000	0.000	0.000	0.669	0.000	0.704	0.276	0.000
TRINITY_DN4635_c1_g3	4.028	3.834	9.326	6.008	4.269	3.892	2.279	2.989	5.534	2.834
TRINITY_DN4635_c22_g1	26.387	24.878	22.496	21.086	20.155	25.861	23.059	14.492	18.866	22.937
TRINITY_DN4635_c23_g1	2.642	2.490	0.000	0.000	4.275	3.803	0.000	0.000	1.320	3.656
TRINITY_DN4635_c2_g1	10.451	8.053	8.838	6.866	6.352	8.155	9.497	6.436	8.952	8.476
TRINITY_DN4635_c2_g2	52.027	42.095	40.014	40.651	48.297	45.116	44.690	34.840	53.021	44.686
TRINITY_DN4635_c3_g1	3.268	2.070	3.563	7.075	5.072	2.527	2.475	1.072	4.415	2.585
TRINITY_DN4635_c4_g1	0.000	0.000	0.000	0.000	0.000	0.335	0.000	0.000	0.000	0.237
TRINITY_DN4635_c5_g1	0.343	0.612	0.762	1.065	0.448	0.443	0.149	0.666	0.927	0.863
TRINITY_DN4635_c5_g2	0.000	1.306	0.000	0.000	0.000	0.000	0.000	0.000	0.000	0.000
TRINITY_DN4635_c5_g3	3.501	3.048	1.370	3.193	2.662	1.475	1.016	1.671	3.767	2.778
TRINITY_DN4635_c5_g4	0.542	0.000	0.000	0.000	0.000	0.000	0.000	0.000	0.000	0.000
TRINITY_DN4635_c9_g1	0.000	0.000	0.000	0.000	0.000	0.000	0.000	0.000	0.000	0.000
TRINITY_DN463600_c0_g1	0.421	0.000	0.282	0.000	0.000	0.306	0.000	0.000	0.424	0.002
TRINITY_DN463602_c0_g1	0.000	0.000	0.000	0.000	0.000	0.000	0.000	0.000	0.000	0.000
TRINITY_DN463606_c0_g1	0.000	0.000	0.000	0.000	0.000	0.000	0.000	0.000	0.000	0.000
TRINITY_DN463606_c1_g1	0.000	0.000	0.000	0.000	0.000	0.000	0.273	0.000	0.078	0.000
TRINITY_DN463608_c1_g1	0.000	0.000	0.000	0.000	0.000	0.000	0.000	0.000	0.000	0.000
TRINITY_DN463608_c3_g1	3.663	0.000	0.000	0.000	0.000	0.000	0.000	0.000	0.000	0.000
TRINITY_DN463609_c0_g1	0.000	1.150	0.000	3.583	0.000	0.000	0.000	0.000	0.000	0.000
TRINITY_DN46360_c0_g1	0.000	0.000	0.619	0.000	0.000	0.000	0.000	0.000	0.000	0.000
TRINITY_DN46360_c0_g2	0.687	0.000	0.000	0.000	0.000	0.000	0.000	0.000	2.054	0.648
TRINITY_DN463612_c0_g1	0.000	0.000	0.000	0.000	0.000	0.000	0.000	0.000	0.191	0.000
TRINITY_DN463613_c0_g1	0.000	0.000	0.000	0.000	0.000	0.000	1.468	0.000	0.712	1.183
TRINITY_DN463614_c1_g1	0.000	0.000	0.000	0.000	0.000	0.000	0.000	0.000	0.756	0.000
TRINITY_DN463615_c0_g1	0.814	0.000	0.000	0.000	0.000	0.000	0.000	0.000	0.400	0.000
TRINITY_DN463616_c1_g1	0.000	0.000	0.000	0.000	0.000	0.000	0.000	0.000	0.000	0.000
TRINITY_DN463616_c2_g1	0.000	0.000	0.000	0.000	0.000	0.000	0.000	0.000	0.000	0.000
TRINITY_DN463618_c0_g1	0.000	0.000	1.698	0.000	0.000	0.000	0.000	0.000	0.000	1.019
TRINITY_DN46361_c0_g1	0.121	0.601	0.163	0.478	0.204	0.177	0.000	0.000	2.666	0.696
TRINITY_DN46361_c1_g1	0.000	0.000	0.000	0.000	0.000	0.000	0.000	0.000	0.000	0.000
TRINITY_DN46361_c1_g2	0.000	0.000	0.000	0.000	0.000	0.000	0.875	0.000	2.539	0.000
TRINITY_DN463620_c0_g1	0.000	0.000	0.000	0.000	0.000	0.000	0.000	0.000	0.000	0.566
TRINITY_DN463621_c0_g1	0.495	0.000	1.334	0.000	0.819	0.000	1.408	0.000	0.000	0.000
TRINITY_DN463622_c0_g2	0.000	0.000	0.000	0.000	0.000	0.000	0.000	0.000	0.000	0.000
TRINITY_DN463622_c0_g3	0.000	0.000	0.000	0.000	0.000	0.000	0.000	0.000	0.000	0.000
TRINITY_DN463628_c0_g1	0.000	0.000	0.000	0.000	0.000	0.000	0.000	0.000	0.176	0.429
TRINITY_DN46362_c0_g1	0.000	0.507	0.000	0.857	0.000	0.000	0.000	0.000	0.000	0.000
TRINITY_DN46362_c0_g2	0.000	0.000	0.000	0.000	0.000	0.000	0.000	0.000	0.000	0.000
TRINITY_DN463630_c0_g1	0.000	0.329	0.000	0.580	0.000	0.557	0.000	0.000	0.000	0.155
TRINITY_DN463633_c0_g1	0.000	0.000	0.000	0.000	0.000	0.000	0.000	0.000	0.343	0.937
TRINITY_DN463633_c1_g1	0.770	0.000	1.034	0.000	0.000	0.562	0.716	0.000	0.805	0.158
TRINITY_DN463634_c0_g1	0.000	0.000	0.000	0.000	0.000	0.000	0.000	0.000	0.000	0.000
TRINITY_DN463635_c0_g1	0.000	0.000	0.000	0.000	0.000	0.000	0.000	0.000	0.000	0.000
TRINITY_DN463635_c1_g1	0.252	0.000	0.000	0.000	0.000	0.000	0.000	0.000	0.507	0.410
TRINITY_DN463636_c0_g1	0.000	0.000	0.000	0.000	0.000	0.000	0.000	0.000	0.000	0.000
TRINITY_DN463637_c1_g1	0.000	0.000	0.000	0.000	2.469	0.000	0.000	0.000	0.746	1.233
TRINITY_DN46363_c0_g1	2.386	0.000	0.000	0.000	0.000	3.446	0.000	0.000	1.192	0.000
TRINITY_DN463640_c0_g2	0.000	0.000	0.000	0.000	0.000	0.000	0.000	0.000	0.000	0.466
TRINITY_DN463640_c1_g1	0.000	0.000	0.000	0.000	0.000	1.626	0.000	0.000	0.000	1.349
TRINITY_DN463641_c0_g1	0.000	0.000	0.000	0.000	0.000	0.000	0.000	0.000	0.000	0.296
TRINITY_DN463641_c1_g1	0.378	0.000	0.000	0.000	0.315	0.274	0.169	0.000	0.286	0.383
TRINITY_DN463642_c0_g1	0.000	0.000	0.000	0.000	0.000	0.000	0.000	0.000	0.000	0.000
TRINITY_DN463643_c0_g1	0.662	0.000	0.000	0.000	0.000	0.000	0.839	0.000	0.458	0.124
TRINITY_DN463644_c0_g1	0.000	0.000	0.000	0.000	1.519	0.000	0.000	0.000	0.000	0.000
TRINITY_DN463645_c0_g1	0.000	0.000	0.000	0.000	0.000	0.000	0.000	0.000	0.000	0.000
TRINITY_DN463645_c1_g1	1.205	0.000	0.000	0.000	0.000	0.000	0.000	0.000	0.000	0.000
TRINITY_DN463646_c0_g1	0.000	0.000	0.000	0.000	0.000	0.000	0.000	0.000	0.000	0.000
TRINITY_DN463647_c0_g1	2.054	2.879	0.000	0.000	0.000	0.000	0.000	0.000	2.424	0.000
TRINITY_DN463648_c0_g1	0.000	0.000	0.000	0.000	0.000	0.000	0.000	0.000	0.000	0.000
TRINITY_DN46364_c0_g1	0.167	0.136	1.239	0.323	0.130	0.121	0.181	0.000	0.221	0.222
TRINITY_DN46364_c0_g2	0.000	0.000	0.000	0.000	0.000	0.000	0.000	0.000	0.056	0.103
TRINITY_DN46364_c0_g3	0.000	0.000	0.000	0.000	0.000	0.000	0.000	1.520	0.000	0.000
TRINITY_DN463650_c0_g1	0.000	0.000	0.000	0.000	0.000	0.000	0.000	0.000	0.000	0.000
TRINITY_DN463652_c0_g1	1.064	0.000	0.000	0.000	0.000	0.000	0.000	0.000	0.000	0.000
TRINITY_DN463653_c0_g1	0.000	0.000	0.000	0.000	0.000	0.000	0.000	0.000	1.103	0.000
TRINITY_DN463654_c0_g1	0.000	0.000	0.000	0.000	0.000	0.000	0.000	0.000	0.000	0.000
TRINITY_DN463656_c0_g2	0.000	0.000	0.000	0.000	0.000	0.000	0.000	0.000	0.000	0.000
TRINITY_DN463660_c0_g1	0.000	0.000	0.000	0.000	0.000	0.000	0.000	0.000	0.000	0.000
TRINITY_DN463661_c0_g1	1.414	1.374	0.000	0.000	0.000	0.000	0.000	0.000	0.000	0.580
TRINITY_DN463661_c1_g1	0.000	0.000	0.000	0.000	0.000	0.000	1.385	0.000	0.964	0.595
TRINITY_DN463661_c2_g1	0.000	0.000	0.000	0.000	0.000	0.000	0.000	0.000	0.000	0.000
TRINITY_DN463663_c0_g1	0.000	0.000	0.000	0.000	0.000	0.000	0.000	0.000	0.000	0.000
TRINITY_DN463664_c0_g1	0.000	0.000	0.000	0.000	0.000	0.000	0.000	0.000	0.000	0.000
TRINITY_DN463665_c0_g1	0.000	0.000	0.000	0.000	0.000	2.207	0.000	0.000	0.000	0.613
TRINITY_DN463666_c0_g1	0.000	0.000	0.000	0.000	0.000	0.000	0.000	0.000	0.000	0.000
TRINITY_DN463666_c0_g2	0.680	0.161	0.151	1.689	0.323	0.000	0.370	0.115	0.328	1.142
TRINITY_DN463668_c0_g1	1.920	0.000	0.000	0.000	0.000	0.000	0.000	3.864	0.957	0.000
TRINITY_DN463668_c0_g2	0.000	0.000	0.000	7.568	0.000	0.000	0.000	0.000	1.296	0.000
TRINITY_DN463669_c0_g1	0.000	0.000	0.000	0.000	0.000	0.000	0.000	0.000	0.000	0.000
TRINITY_DN46366_c1_g1	0.252	0.719	0.000	0.000	0.421	0.000	0.000	0.000	0.411	0.332
TRINITY_DN46366_c1_g2	0.000	0.981	0.000	0.000	0.000	0.000	0.000	0.000	0.000	0.000
TRINITY_DN463670_c0_g1	0.629	0.000	0.853	0.000	0.000	0.000	0.000	1.305	0.000	0.257
TRINITY_DN463673_c2_g1	0.000	0.000	0.000	0.000	2.038	0.000	0.000	0.000	0.000	0.000
TRINITY_DN463674_c0_g1	0.000	0.000	0.000	4.012	0.000	0.000	0.000	0.000	0.000	0.384
TRINITY_DN463675_c0_g1	0.000	0.000	0.500	0.000	0.618	0.543	1.727	0.000	0.370	1.210
TRINITY_DN463675_c0_g3	0.670	0.000	0.000	0.000	0.000	0.000	1.302	0.000	0.329	0.000
TRINITY_DN463675_c1_g1	0.696	1.200	0.310	1.192	1.034	0.560	0.876	0.469	0.668	1.324
TRINITY_DN463675_c1_g2	0.000	0.000	0.000	0.000	0.000	0.000	0.000	0.000	0.000	0.157
TRINITY_DN463675_c1_g3	0.000	0.000	0.000	0.000	0.000	0.000	0.000	0.000	0.000	0.257
TRINITY_DN463675_c2_g1	0.000	0.000	0.000	0.000	0.000	0.000	0.000	0.000	0.000	0.000
TRINITY_DN463678_c0_g2	0.000	0.498	0.000	0.000	0.000	0.000	0.000	0.000	0.000	0.238
TRINITY_DN463679_c0_g1	0.000	0.000	0.000	0.000	0.000	0.000	1.372	0.000	0.000	0.000
TRINITY_DN463680_c0_g1	0.577	0.517	0.000	0.872	0.000	0.000	0.000	0.000	0.000	0.000
TRINITY_DN463680_c0_g3	0.000	0.000	0.000	0.000	0.000	0.000	0.000	0.000	0.000	0.000
TRINITY_DN463680_c1_g1	0.000	0.000	0.000	0.000	4.231	0.000	0.000	0.000	0.000	0.000
TRINITY_DN463680_c3_g1	0.000	0.000	0.000	0.000	0.000	0.000	0.000	0.000	0.000	0.000
TRINITY_DN463680_c4_g1	0.000	0.000	0.000	0.000	0.000	0.000	0.000	0.000	0.000	0.000
TRINITY_DN463681_c0_g1	0.000	0.574	0.000	0.000	0.000	0.000	0.000	0.000	0.000	0.000
TRINITY_DN463682_c0_g1	0.000	0.000	0.000	0.000	0.000	0.000	0.000	0.000	0.000	0.000
TRINITY_DN463683_c1_g1	0.000	0.000	0.000	0.000	0.000	0.000	0.000	0.000	0.000	0.000
TRINITY_DN463685_c0_g1	0.000	0.000	0.000	0.000	0.000	0.463	0.000	0.000	0.000	0.129
TRINITY_DN463686_c0_g1	2.459	0.000	0.000	0.000	0.000	0.000	0.000	0.000	0.000	0.991
TRINITY_DN463686_c1_g1	3.100	0.000	0.000	0.000	0.000	2.278	0.000	0.000	0.000	0.000
TRINITY_DN463687_c0_g1	1.030	0.172	0.000	0.000	0.344	0.300	0.554	0.000	0.623	0.669
TRINITY_DN463687_c1_g1	0.827	0.000	0.000	0.000	0.000	0.000	1.634	0.000	0.813	0.000
TRINITY_DN463688_c0_g1	0.000	0.000	0.000	0.000	0.000	0.000	0.000	0.000	0.000	0.000
TRINITY_DN463689_c0_g1	0.000	0.000	0.000	0.000	0.000	0.000	0.000	0.000	0.000	0.000
TRINITY_DN46368_c0_g1	0.000	0.000	0.000	0.000	0.000	0.000	0.000	0.000	0.000	0.000
TRINITY_DN46368_c1_g1	0.000	0.000	0.000	0.000	0.000	0.000	0.000	0.000	0.000	0.000
TRINITY_DN46368_c1_g2	0.000	0.000	0.000	0.000	0.000	0.000	1.663	0.000	0.000	0.000
TRINITY_DN46368_c2_g1	0.000	0.000	0.000	0.000	0.000	2.292	1.592	0.000	2.318	0.638
TRINITY_DN463691_c0_g1	0.000	0.000	0.000	0.000	0.000	0.000	0.000	0.000	0.000	0.000
TRINITY_DN463691_c1_g1	0.000	0.000	1.888	0.000	0.000	0.000	0.679	0.000	0.000	0.855
TRINITY_DN463693_c0_g1	0.000	0.000	0.000	0.000	0.000	0.000	0.000	0.000	0.000	0.000
TRINITY_DN463695_c0_g1	1.514	1.509	2.037	0.000	1.487	0.000	0.000	0.000	0.000	5.408
TRINITY_DN463696_c1_g1	2.364	4.507	3.224	0.000	3.841	0.000	0.000	4.692	0.000	0.000
TRINITY_DN463697_c0_g1	0.000	0.000	2.547	0.000	0.000	0.000	0.000	0.000	0.000	0.000
TRINITY_DN463698_c0_g1	0.000	0.000	0.000	0.000	4.231	0.000	0.000	0.000	0.000	0.000
TRINITY_DN463699_c0_g1	0.000	0.000	0.000	0.000	1.876	0.000	0.000	0.000	0.000	0.469
TRINITY_DN463699_c0_g2	0.000	0.000	0.000	0.000	0.000	0.000	0.000	0.000	0.000	0.000
TRINITY_DN46369_c0_g2	0.000	0.296	0.464	0.000	0.000	0.000	0.000	0.000	0.000	0.000
TRINITY_DN46369_c0_g3	0.000	1.100	0.000	0.000	0.000	0.000	0.000	0.000	1.701	0.000
TRINITY_DN46369_c0_g4	0.000	0.000	0.000	0.000	0.000	0.000	0.000	0.000	0.000	0.000
TRINITY_DN4636_c0_g1	4.574	4.674	4.998	9.474	4.521	4.705	4.910	1.902	3.150	4.894
TRINITY_DN4636_c0_g2	2.320	0.977	2.484	2.336	0.000	0.347	0.000	0.196	1.239	0.609
TRINITY_DN4636_c0_g3	9.340	15.000	8.686	8.916	10.696	8.689	12.900	11.113	11.083	15.580
TRINITY_DN4636_c1_g1	5.190	0.667	3.959	3.284	2.406	5.637	4.000	4.819	3.202	6.048
TRINITY_DN4636_c1_g2	5.538	4.339	4.063	8.314	7.552	8.236	9.197	7.671	8.010	6.940
TRINITY_DN4636_c39_g1	0.000	0.000	0.000	0.000	0.000	0.000	0.000	0.000	0.000	0.000
TRINITY_DN4636_c41_g1	0.000	0.000	0.000	3.903	0.000	0.000	0.000	0.000	0.000	0.000
TRINITY_DN4636_c42_g1	0.000	3.763	0.000	0.000	0.000	0.000	0.000	0.000	0.642	0.533
TRINITY_DN4636_c6_g1	0.000	0.000	0.000	0.000	3.810	0.000	0.000	0.000	0.000	0.951
TRINITY_DN4636_c7_g1	1.509	4.896	0.000	0.000	2.508	0.000	3.688	4.182	4.383	5.683
TRINITY_DN463701_c1_g1	0.000	0.000	0.000	0.000	0.000	0.000	0.000	0.000	0.000	2.059
TRINITY_DN463702_c0_g1	0.000	0.000	0.000	0.568	0.000	0.000	0.000	0.000	0.186	0.304
TRINITY_DN463702_c1_g1	0.000	0.000	0.000	0.000	0.000	0.000	0.000	0.000	0.623	1.037
TRINITY_DN463702_c6_g1	0.462	0.000	0.000	0.700	0.000	0.000	0.000	0.000	0.458	0.318
TRINITY_DN463703_c0_g1	0.000	0.000	0.000	0.000	0.000	0.000	0.000	0.000	0.000	0.000
TRINITY_DN463704_c0_g1	0.000	1.193	0.000	1.848	0.000	0.000	1.261	0.000	1.225	0.509
TRINITY_DN463706_c0_g1	0.834	0.774	0.000	0.000	0.000	0.000	0.000	0.000	0.000	0.000
TRINITY_DN463707_c0_g1	0.000	0.000	0.000	0.000	0.000	0.000	0.000	0.000	0.000	1.619
TRINITY_DN463707_c1_g1	0.000	0.000	0.000	0.000	0.000	0.000	0.000	0.000	0.000	0.768
TRINITY_DN463709_c1_g1	0.000	1.411	0.000	0.000	0.000	0.000	0.000	0.000	0.000	0.000
TRINITY_DN46370_c0_g1	0.000	0.000	2.713	0.000	0.000	0.000	2.041	0.000	0.000	0.000
TRINITY_DN46370_c1_g1	0.000	0.000	2.731	0.000	0.000	0.000	0.000	0.000	0.000	0.815
TRINITY_DN46370_c2_g1	0.000	0.000	0.000	0.000	0.000	0.000	0.000	0.000	0.000	0.000
TRINITY_DN463710_c0_g1	0.000	4.257	0.000	0.000	0.000	0.000	0.000	0.000	1.103	0.902
TRINITY_DN463710_c4_g1	0.000	0.493	0.000	0.000	0.000	0.000	0.000	0.000	0.000	0.000
TRINITY_DN463712_c0_g1	0.000	0.000	0.000	0.000	0.000	0.000	0.000	0.000	0.000	0.000
TRINITY_DN463714_c0_g1	0.000	0.000	0.000	2.056	0.000	0.000	2.662	0.000	0.336	0.560
TRINITY_DN463717_c0_g1	0.000	4.325	0.000	0.000	0.000	0.000	5.048	0.000	0.000	2.000
TRINITY_DN46371_c0_g1	0.000	0.000	0.000	0.000	1.782	0.000	0.000	0.809	1.026	1.411
TRINITY_DN46371_c1_g2	0.000	0.000	0.000	0.000	0.000	0.000	0.000	1.561	0.000	0.308
TRINITY_DN46371_c2_g1	0.000	0.000	0.000	0.000	0.000	0.000	0.000	0.000	0.699	0.000
TRINITY_DN46371_c4_g1	0.000	1.289	0.000	0.000	4.363	0.000	1.350	0.000	0.657	0.000
TRINITY_DN46371_c7_g1	0.000	0.000	0.000	0.000	0.000	0.000	0.000	0.000	0.000	0.000
TRINITY_DN46371_c8_g1	0.000	0.000	0.000	0.000	0.000	0.000	0.000	0.000	0.000	0.000
TRINITY_DN46371_c9_g1	0.000	0.000	0.000	0.000	0.000	0.000	0.000	0.000	0.000	0.000
TRINITY_DN463720_c0_g1	2.132	0.000	0.000	0.000	2.618	2.353	0.000	0.000	0.000	1.312
TRINITY_DN463720_c0_g2	0.000	0.000	0.000	0.000	2.060	0.000	0.000	0.000	0.619	0.515
TRINITY_DN463720_c2_g1	0.000	0.000	0.000	0.000	0.000	0.000	0.000	0.000	0.000	0.000
TRINITY_DN463720_c2_g2	0.000	0.000	0.000	0.000	3.973	0.000	0.000	0.000	0.000	0.000
TRINITY_DN463720_c4_g1	2.775	5.206	0.000	0.000	0.000	0.000	0.000	0.000	0.000	1.121
TRINITY_DN463720_c6_g1	0.000	0.000	0.000	0.000	0.000	0.000	0.000	0.000	0.000	0.000
TRINITY_DN463720_c7_g1	0.814	0.000	0.000	0.000	0.000	0.000	0.000	0.000	0.000	0.000
TRINITY_DN463721_c0_g1	0.000	0.000	0.000	0.000	0.000	0.000	0.000	0.000	0.000	0.482
TRINITY_DN463721_c2_g1	0.000	0.000	0.000	0.000	0.000	0.000	0.000	0.000	0.000	0.000
TRINITY_DN463721_c3_g1	0.000	0.000	0.000	0.000	0.000	0.000	0.000	0.000	0.000	0.124
TRINITY_DN463722_c0_g1	0.000	1.279	0.000	1.466	0.000	0.000	1.836	0.000	0.719	0.789
TRINITY_DN463722_c0_g2	0.000	0.199	0.634	0.000	0.788	0.000	0.000	0.482	0.000	0.000
TRINITY_DN463724_c0_g1	0.000	0.000	0.000	0.000	0.000	0.000	0.000	0.000	0.000	0.250
TRINITY_DN463724_c1_g1	0.000	1.289	0.000	0.000	0.000	3.930	0.000	0.000	0.000	0.000
TRINITY_DN463726_c0_g1	0.000	0.000	0.000	0.000	0.000	0.000	0.634	0.000	0.322	0.000
TRINITY_DN463727_c0_g1	0.201	0.202	0.386	0.189	0.410	0.000	0.108	0.000	0.062	0.000
TRINITY_DN463728_c0_g1	0.000	0.000	0.000	0.000	0.000	0.000	0.000	0.000	1.146	0.000
TRINITY_DN463731_c1_g1	0.000	0.000	0.000	0.000	0.000	0.000	0.000	0.000	0.000	0.850
TRINITY_DN463738_c0_g1	2.623	3.172	0.889	0.987	2.165	1.927	0.000	1.359	0.325	2.546
TRINITY_DN463739_c0_g1	0.000	0.000	0.000	0.000	0.000	0.000	0.000	0.000	0.000	0.000
TRINITY_DN46373_c0_g1	0.000	0.000	0.000	0.000	0.000	0.000	0.000	0.193	0.000	0.000
TRINITY_DN463741_c2_g1	0.000	0.000	0.000	0.000	0.000	0.000	0.000	0.000	0.000	0.189
TRINITY_DN463742_c0_g1	0.000	0.000	0.000	1.580	0.000	0.000	1.055	0.000	1.558	0.439
TRINITY_DN463742_c2_g1	1.508	1.464	0.000	0.000	0.000	0.000	1.538	0.000	0.000	0.617
TRINITY_DN463742_c3_g1	0.000	0.000	0.000	0.000	0.000	0.000	0.000	0.000	0.000	0.000
TRINITY_DN463743_c0_g1	1.389	4.038	0.000	0.000	4.554	0.000	0.000	0.000	0.000	0.000
TRINITY_DN463744_c0_g1	0.000	0.000	0.000	0.000	0.000	0.000	0.000	0.000	0.000	0.000
TRINITY_DN463750_c0_g1	0.000	0.000	0.000	0.000	0.000	0.000	0.000	0.000	0.000	0.000
TRINITY_DN463751_c1_g1	0.000	0.000	0.000	0.000	0.000	0.000	0.000	0.000	0.321	0.266
TRINITY_DN463751_c3_g1	0.000	0.000	0.000	0.000	0.000	0.000	0.000	0.000	0.000	0.000
TRINITY_DN463752_c0_g1	0.000	1.875	0.000	0.000	0.461	0.000	0.503	0.000	0.277	0.000
TRINITY_DN463752_c1_g1	0.000	0.000	0.000	0.000	0.000	0.000	0.000	0.000	0.000	0.495
TRINITY_DN463752_c2_g1	0.000	0.000	0.000	0.000	0.000	0.000	0.272	0.000	0.000	0.363
TRINITY_DN463754_c0_g2	0.000	0.000	0.000	0.000	0.000	0.000	0.000	0.000	0.000	0.000
TRINITY_DN463755_c0_g1	0.000	0.328	0.000	0.775	0.000	0.750	0.000	0.000	0.000	0.000
TRINITY_DN463758_c0_g1	0.000	1.093	0.000	0.000	0.000	0.000	0.000	0.000	0.000	0.000
TRINITY_DN463758_c0_g2	0.000	0.000	0.000	0.000	0.000	0.000	0.000	0.000	0.000	0.000
TRINITY_DN463758_c1_g1	0.000	0.000	0.000	0.000	0.000	0.000	0.000	0.000	0.000	0.000
TRINITY_DN463759_c0_g1	0.000	0.000	0.000	0.000	0.000	0.000	0.000	0.000	0.290	0.118
TRINITY_DN463759_c1_g1	0.000	0.000	0.000	0.000	0.000	0.000	0.000	0.000	0.000	0.000
TRINITY_DN463760_c0_g1	0.000	0.000	0.000	0.000	0.000	0.000	0.000	0.000	1.320	0.000
TRINITY_DN463762_c0_g1	0.000	0.000	0.000	0.000	0.000	0.000	0.515	0.000	0.000	1.100
TRINITY_DN463764_c1_g1	0.000	0.000	0.000	0.000	0.000	0.000	0.000	0.000	0.000	1.106
TRINITY_DN463765_c0_g1	0.000	0.000	0.000	0.000	0.000	0.000	0.000	0.000	0.612	0.000
TRINITY_DN463766_c0_g1	0.000	1.439	0.000	0.000	0.000	0.000	0.000	3.014	0.000	1.214
TRINITY_DN463768_c1_g1	0.000	0.000	0.000	2.738	0.000	0.000	0.000	0.000	0.000	0.000
TRINITY_DN463769_c0_g1	0.880	0.000	0.592	0.000	0.000	0.000	0.000	0.906	0.000	0.000
TRINITY_DN46376_c0_g1	0.000	0.000	0.000	0.000	0.000	0.000	0.000	0.000	0.000	0.652
TRINITY_DN46376_c0_g2	0.000	4.631	0.000	0.000	0.000	0.000	0.000	0.000	0.000	0.000
TRINITY_DN463770_c0_g1	0.000	0.000	0.000	0.000	3.907	0.000	0.000	0.000	2.407	0.000
TRINITY_DN463771_c0_g1	0.466	0.000	0.000	0.000	0.000	0.000	0.000	0.000	0.000	0.190
TRINITY_DN463774_c0_g1	0.589	0.000	0.000	0.000	0.000	0.000	0.000	0.602	0.147	0.000
TRINITY_DN463774_c1_g1	0.000	0.000	0.000	0.000	0.000	0.000	0.000	0.000	0.000	0.000
TRINITY_DN463776_c0_g1	0.000	0.000	0.000	0.000	0.000	0.000	0.000	0.000	0.000	1.030
TRINITY_DN463777_c0_g1	0.000	0.000	0.000	0.000	0.000	1.240	0.828	0.000	0.000	0.000
TRINITY_DN463777_c1_g1	0.000	0.000	0.000	0.000	0.000	0.000	0.000	0.000	0.000	0.000
TRINITY_DN463778_c0_g1	0.000	0.000	0.000	0.000	0.000	0.000	0.000	0.000	0.000	0.000
TRINITY_DN463778_c0_g2	0.000	0.000	0.000	0.000	5.060	0.000	0.000	0.000	3.260	1.173
TRINITY_DN463779_c0_g1	0.000	3.280	0.000	7.497	0.000	3.705	5.206	0.000	0.000	1.040
TRINITY_DN463779_c1_g1	0.000	3.624	0.000	5.522	3.046	0.000	0.000	3.743	3.718	3.810
TRINITY_DN463781_c0_g1	0.000	0.000	0.000	0.000	0.000	0.000	0.000	0.000	0.000	0.000
TRINITY_DN463781_c1_g1	0.000	0.000	0.000	0.000	0.000	0.000	0.000	0.000	0.000	0.000
TRINITY_DN463783_c0_g1	0.000	1.036	0.000	0.000	0.000	0.000	0.000	0.000	0.313	0.088
TRINITY_DN463784_c0_g1	0.000	0.000	0.595	0.000	0.733	0.000	0.000	0.000	0.219	0.360
TRINITY_DN463784_c1_g1	0.000	0.000	0.000	0.000	0.000	0.000	0.000	0.000	0.000	0.397
TRINITY_DN463785_c1_g1	0.000	0.000	0.000	0.000	0.000	0.000	0.000	0.000	0.000	0.000
TRINITY_DN463786_c0_g1	0.000	0.000	0.000	0.000	0.000	0.000	0.000	0.000	0.000	0.000
TRINITY_DN463788_c0_g1	0.000	0.000	0.000	0.000	0.000	0.000	0.000	0.000	0.000	0.000
TRINITY_DN46378_c0_g1	0.000	0.903	0.000	0.000	0.000	0.000	0.000	0.000	0.000	0.000
TRINITY_DN46378_c0_g2	0.000	0.000	0.000	0.000	0.000	0.000	1.508	0.000	0.000	0.000
TRINITY_DN463790_c0_g1	0.000	0.181	0.000	0.000	0.000	0.315	0.000	0.000	0.000	0.000
TRINITY_DN463791_c0_g1	0.153	0.041	0.408	0.217	0.000	0.000	0.088	0.206	0.312	0.083
TRINITY_DN463791_c0_g2	1.804	0.000	0.000	0.000	0.000	0.000	0.000	0.000	0.000	0.000
TRINITY_DN463791_c2_g1	5.007	2.375	0.000	0.000	0.000	0.000	0.000	0.000	0.000	0.000
TRINITY_DN463791_c4_g1	0.000	0.000	0.000	0.000	0.000	0.000	0.000	0.000	0.000	0.000
TRINITY_DN463791_c7_g1	0.000	0.000	0.000	0.000	0.000	0.000	0.000	0.000	0.000	2.098
TRINITY_DN463792_c0_g1	0.000	0.000	0.000	0.000	0.000	0.000	0.000	0.000	0.543	0.452
TRINITY_DN463792_c1_g1	0.224	0.188	0.000	0.000	0.374	0.000	0.000	0.000	0.000	0.091
TRINITY_DN463792_c1_g2	0.497	0.000	0.000	0.000	0.000	0.000	0.000	0.000	0.000	0.203
TRINITY_DN463792_c1_g3	0.000	0.000	0.000	0.000	0.000	0.000	0.000	0.000	0.000	0.000
TRINITY_DN463792_c2_g1	0.000	0.000	0.791	0.000	0.000	0.000	0.000	0.000	0.288	0.000
TRINITY_DN463792_c4_g1	0.000	0.000	0.000	0.000	0.000	0.000	0.000	0.000	0.000	0.000
TRINITY_DN463793_c0_g1	0.215	0.441	0.143	0.236	0.000	0.311	0.659	0.000	0.054	0.400
TRINITY_DN463793_c0_g2	1.280	0.933	0.000	0.865	0.000	2.822	0.000	0.000	0.315	0.524
TRINITY_DN463793_c0_g3	0.000	0.000	0.000	0.627	0.000	0.000	0.000	0.000	0.205	0.000
TRINITY_DN463793_c0_g4	0.000	0.000	0.000	0.424	0.000	0.808	0.000	0.000	0.145	0.000
TRINITY_DN463793_c1_g1	0.193	0.000	0.000	0.000	0.322	0.000	0.173	0.000	0.000	0.314
TRINITY_DN463793_c2_g1	0.578	0.491	0.776	0.442	0.000	0.000	0.000	0.000	0.000	0.587
TRINITY_DN463793_c3_g1	0.000	0.000	0.000	0.000	0.000	0.000	0.000	0.000	0.000	0.000
TRINITY_DN463794_c0_g1	0.000	0.000	0.000	0.000	0.000	0.000	0.933	0.000	0.000	0.000
TRINITY_DN463796_c0_g1	0.000	0.000	0.000	0.000	0.542	0.475	0.000	0.000	0.000	0.000
TRINITY_DN463798_c0_g1	0.000	0.000	0.344	0.000	0.427	0.373	0.000	0.523	0.129	0.416
TRINITY_DN463798_c0_g2	0.000	0.000	0.000	0.000	0.000	0.000	0.000	0.000	0.000	0.000
TRINITY_DN463798_c1_g1	0.000	0.842	0.000	0.000	0.000	0.000	0.000	0.000	0.000	0.000
TRINITY_DN463799_c0_g1	0.000	0.000	0.000	0.000	0.000	0.000	0.000	0.000	0.000	0.000
TRINITY_DN46379_c0_g1	0.000	0.000	0.000	0.000	0.000	0.000	0.000	0.000	0.914	0.750
TRINITY_DN46379_c0_g2	0.000	1.771	0.000	0.000	3.874	2.605	0.000	0.000	1.192	0.966
TRINITY_DN4637_c0_g1	3.356	4.571	4.901	2.665	3.750	4.061	4.434	4.725	4.095	3.385
TRINITY_DN4637_c0_g2	6.436	4.460	5.866	5.885	3.667	4.876	5.787	4.525	8.667	9.952
TRINITY_DN4637_c11_g1	0.000	0.000	0.000	1.608	0.000	0.000	0.000	0.000	0.000	0.440
TRINITY_DN4637_c1_g1	12.905	4.740	3.815	14.798	9.525	8.582	6.842	8.128	12.561	8.241
TRINITY_DN4637_c1_g2	10.627	6.265	7.196	11.384	4.997	8.955	5.201	4.721	11.546	7.611
TRINITY_DN4637_c20_g1	0.000	0.000	0.000	0.000	0.000	0.000	0.000	0.000	0.000	0.000
TRINITY_DN4637_c2_g2	0.000	1.873	3.434	0.000	0.000	0.000	1.275	2.581	1.239	1.031
TRINITY_DN4637_c2_g3	4.864	5.469	15.404	11.122	6.133	0.000	1.931	0.000	2.807	0.000
TRINITY_DN4637_c2_g4	0.000	0.000	0.000	4.376	0.000	0.000	7.538	0.000	0.000	1.658
TRINITY_DN4637_c32_g1	0.000	0.000	0.000	0.000	0.000	0.000	0.000	0.000	0.000	0.000
TRINITY_DN4637_c39_g1	0.000	0.000	0.000	0.000	0.000	0.000	0.000	0.000	0.000	0.000
TRINITY_DN4637_c3_g2	0.000	0.000	0.000	0.000	0.000	0.000	0.000	0.000	1.085	0.887
TRINITY_DN4637_c3_g3	2.584	1.375	0.474	1.214	0.850	3.582	1.784	1.944	2.662	3.231
TRINITY_DN4637_c40_g1	0.000	0.000	0.000	0.000	0.000	0.000	0.000	0.000	0.000	0.000
TRINITY_DN4637_c4_g1	0.000	0.000	0.000	3.568	1.478	4.025	0.000	2.646	0.000	4.430
TRINITY_DN4637_c5_g1	0.000	0.000	0.000	0.000	0.000	0.000	0.000	0.000	0.000	0.000
TRINITY_DN4637_c5_g2	0.000	0.000	0.000	0.000	0.000	0.000	0.000	0.000	0.000	0.000
TRINITY_DN4637_c7_g1	0.000	0.000	0.000	0.000	0.000	0.000	0.000	0.000	0.000	0.000
TRINITY_DN463800_c0_g1	0.000	0.000	0.000	0.000	0.000	0.000	0.000	0.000	0.000	0.000
TRINITY_DN463801_c0_g1	0.334	0.000	0.000	0.000	0.000	0.000	0.000	0.000	0.167	0.549
TRINITY_DN463802_c0_g1	0.000	3.116	0.000	0.000	0.000	0.000	0.000	0.000	0.000	0.000
TRINITY_DN463804_c0_g1	0.276	0.386	0.000	0.848	0.000	0.000	0.000	0.000	0.000	0.464
TRINITY_DN46380_c0_g1	0.444	0.000	0.000	0.680	0.000	0.000	0.000	0.000	0.413	0.216
TRINITY_DN46380_c0_g2	0.562	0.000	0.000	0.000	0.000	0.000	0.539	0.000	1.109	0.349
TRINITY_DN46380_c0_g3	0.000	0.000	0.000	0.000	0.000	0.000	0.000	0.000	0.000	0.000
TRINITY_DN46380_c1_g1	0.488	0.000	0.000	0.000	0.000	0.000	0.221	0.000	0.000	0.000
TRINITY_DN463813_c0_g1	0.000	0.000	0.000	0.000	0.000	0.548	0.337	0.000	0.190	0.230
TRINITY_DN463813_c1_g1	0.000	0.000	0.000	0.000	0.000	3.511	0.000	0.000	0.000	0.000
TRINITY_DN463815_c0_g1	0.000	0.000	0.000	0.000	0.000	0.000	0.000	0.000	0.000	0.000
TRINITY_DN463815_c1_g1	0.000	0.000	0.000	0.000	0.000	0.000	0.000	0.000	0.190	0.000
TRINITY_DN463817_c0_g2	0.000	0.000	0.000	0.000	0.000	0.000	0.000	0.000	0.000	0.000
TRINITY_DN463818_c0_g1	0.000	0.000	0.000	0.000	0.000	0.000	0.000	0.000	0.000	0.000
TRINITY_DN463818_c0_g2	0.000	0.000	0.000	0.000	0.000	0.000	0.000	0.000	0.000	0.186
TRINITY_DN463818_c0_g3	0.000	0.000	0.000	0.000	0.000	0.000	0.000	0.000	0.000	0.000
TRINITY_DN463818_c1_g1	0.882	0.000	0.000	0.000	0.000	0.000	0.000	0.000	0.287	0.000
TRINITY_DN463819_c0_g1	0.000	0.000	0.000	0.000	0.000	0.000	0.000	0.000	0.000	0.000
TRINITY_DN46381_c0_g1	0.626	0.000	0.000	0.000	0.000	0.000	0.000	0.000	0.000	0.256
TRINITY_DN46381_c1_g1	0.000	3.743	0.000	0.000	0.000	3.290	0.000	0.000	1.136	0.000
TRINITY_DN463820_c0_g1	0.000	0.000	0.000	0.000	0.000	0.000	0.000	0.000	0.000	0.000
TRINITY_DN463822_c0_g1	0.000	0.000	0.000	0.000	3.874	0.000	0.000	0.000	0.000	0.000
TRINITY_DN463824_c0_g1	0.000	0.169	0.000	0.311	0.000	0.294	0.000	0.412	0.439	0.000
TRINITY_DN463825_c0_g1	0.000	0.000	0.000	0.000	0.000	0.000	0.000	0.000	0.000	0.000
TRINITY_DN463828_c0_g1	0.000	2.013	0.000	0.000	0.000	0.000	0.000	0.000	0.000	0.000
TRINITY_DN463828_c0_g2	0.000	0.693	0.000	0.000	0.000	0.000	0.000	0.000	0.742	0.000
TRINITY_DN463828_c1_g1	0.500	0.415	0.000	0.768	0.000	0.484	0.444	0.677	0.168	0.338
TRINITY_DN463828_c2_g1	0.000	0.000	0.000	0.000	3.973	0.000	0.000	4.853	0.000	0.000
TRINITY_DN463828_c4_g1	0.000	0.000	0.000	0.000	0.000	0.000	0.000	0.000	0.000	0.000
TRINITY_DN463829_c0_g1	0.000	0.000	0.000	0.000	0.000	0.000	0.000	0.000	0.000	0.000
TRINITY_DN463829_c1_g1	0.000	0.000	0.000	0.000	0.000	0.000	0.000	0.000	0.220	0.362
TRINITY_DN46382_c0_g1	0.000	1.798	0.444	0.000	0.000	0.000	0.000	0.000	1.407	0.379
TRINITY_DN463830_c0_g1	0.000	3.877	7.304	0.719	18.235	4.077	0.415	0.000	0.000	2.153
TRINITY_DN463831_c0_g1	0.000	0.000	0.000	0.000	0.000	0.000	0.000	0.000	0.830	0.000
TRINITY_DN463832_c0_g1	0.000	0.000	0.000	0.000	0.000	0.000	0.000	0.000	0.000	0.000
TRINITY_DN463833_c0_g1	0.000	0.000	1.707	0.000	0.000	0.000	0.000	0.000	0.000	0.000
TRINITY_DN463834_c0_g2	0.000	0.000	1.886	0.000	0.000	0.000	0.000	0.000	0.000	0.000
TRINITY_DN463834_c1_g1	0.000	0.000	0.000	0.000	0.000	0.000	0.000	0.000	0.000	0.000
TRINITY_DN463834_c7_g1	2.749	2.578	0.000	12.092	4.433	0.000	1.796	0.000	0.533	1.999
TRINITY_DN463836_c0_g1	1.740	0.000	0.000	7.722	0.000	0.000	0.000	0.000	0.000	0.000
TRINITY_DN463838_c0_g1	0.000	0.000	0.000	0.000	0.000	0.000	0.000	0.000	0.061	0.000
TRINITY_DN463839_c0_g1	0.000	0.960	0.000	0.000	0.000	0.000	2.029	0.000	0.000	0.415
TRINITY_DN46383_c0_g1	0.517	0.190	0.197	0.228	0.865	0.107	0.257	0.149	0.376	0.210
TRINITY_DN46383_c0_g2	0.000	0.336	0.715	1.057	0.056	0.144	0.000	0.105	0.128	0.762
TRINITY_DN46383_c0_g3	0.000	0.166	0.266	0.000	0.000	0.000	0.177	0.000	0.200	0.241
TRINITY_DN46383_c0_g5	0.000	1.548	0.000	0.000	0.000	0.648	0.000	0.000	0.000	0.754
TRINITY_DN46383_c0_g6	0.000	0.000	0.000	1.430	0.000	0.000	0.000	0.000	0.000	0.783
TRINITY_DN463840_c0_g1	0.000	0.000	0.000	0.000	0.000	0.000	0.000	0.000	0.000	0.000
TRINITY_DN463842_c0_g1	0.000	0.000	0.000	0.000	0.000	0.000	4.249	0.000	0.000	0.000
TRINITY_DN463843_c0_g1	0.000	0.000	0.000	0.000	2.182	0.000	0.000	0.000	0.667	0.000
TRINITY_DN463844_c0_g1	0.000	0.000	0.000	0.815	0.000	0.000	0.000	0.000	0.266	1.100
TRINITY_DN463844_c0_g2	0.223	0.000	0.000	0.000	0.000	0.000	0.000	0.000	0.112	0.000
TRINITY_DN463844_c1_g1	0.000	0.000	0.000	0.000	0.000	0.000	0.000	0.000	0.000	0.000
TRINITY_DN463844_c2_g1	0.000	0.000	0.000	0.000	0.000	0.000	0.000	0.000	0.000	0.000
TRINITY_DN463844_c3_g1	0.000	0.000	0.665	0.000	0.000	0.000	0.000	0.000	0.244	0.402
TRINITY_DN463844_c5_g1	0.000	0.451	0.000	0.916	0.000	0.000	0.000	0.000	0.384	0.248
TRINITY_DN463844_c7_g1	0.000	0.000	0.000	0.000	0.000	0.000	1.338	0.000	0.000	0.000
TRINITY_DN463844_c9_g1	0.000	0.000	0.000	0.000	0.000	0.000	0.000	0.000	0.000	0.634
TRINITY_DN463845_c0_g1	0.000	0.000	0.000	0.000	0.000	0.000	0.720	0.000	0.000	0.000
TRINITY_DN463846_c0_g1	0.000	0.000	0.000	0.000	0.000	0.000	0.462	0.000	0.000	0.000
TRINITY_DN463848_c0_g1	0.000	0.000	0.000	0.000	0.000	0.000	0.000	0.000	0.000	0.457
TRINITY_DN463849_c0_g1	0.000	0.000	0.000	0.000	0.000	0.000	0.000	0.000	0.000	0.619
TRINITY_DN463849_c1_g1	0.000	0.000	0.000	0.000	0.000	0.000	0.000	0.000	0.497	0.000
TRINITY_DN46384_c0_g2	0.000	0.000	0.000	0.000	0.000	0.000	0.000	0.000	0.000	0.000
TRINITY_DN463852_c0_g1	0.000	0.000	0.000	0.000	0.000	0.000	0.000	0.000	0.000	0.000
TRINITY_DN463854_c0_g1	1.581	0.000	0.000	0.000	0.000	0.000	0.000	0.000	0.000	1.294
TRINITY_DN463855_c0_g1	0.000	0.000	0.000	0.000	0.000	0.000	0.000	0.000	0.000	0.000
TRINITY_DN463856_c2_g1	0.000	0.000	0.000	0.000	0.000	0.000	0.000	0.000	0.000	0.000
TRINITY_DN463858_c0_g1	0.000	0.227	0.000	0.000	0.000	0.000	0.000	0.000	0.000	0.472
TRINITY_DN463859_c0_g1	0.000	1.069	0.000	0.000	0.000	0.000	0.000	0.000	0.000	0.000
TRINITY_DN463860_c0_g1	0.000	0.000	0.000	0.000	0.000	0.000	0.535	0.000	0.880	0.119
TRINITY_DN463863_c0_g1	0.000	0.000	0.000	0.000	0.000	0.000	0.000	0.000	0.736	0.000
TRINITY_DN463863_c0_g2	0.000	0.000	0.000	0.000	0.000	2.383	0.000	0.000	0.805	0.000
TRINITY_DN463864_c0_g1	0.161	0.000	1.135	0.000	0.268	0.000	0.000	0.000	0.162	0.343
TRINITY_DN463864_c1_g1	0.000	0.000	0.000	0.000	0.000	0.000	0.000	0.000	0.000	0.000
TRINITY_DN463865_c0_g1	0.000	0.000	0.000	0.000	0.823	0.728	0.000	0.000	0.000	0.608
TRINITY_DN463867_c0_g1	0.000	0.000	0.000	0.000	0.000	0.000	0.000	0.000	0.000	0.000
TRINITY_DN463868_c0_g1	0.000	0.000	0.000	0.000	0.000	0.000	0.000	0.000	0.000	1.303
TRINITY_DN463868_c1_g1	0.000	0.986	0.000	0.000	0.000	0.000	0.000	0.781	0.189	0.000
TRINITY_DN463868_c1_g2	0.000	0.000	0.000	0.000	0.000	0.000	0.000	0.000	0.000	0.000
TRINITY_DN463868_c1_g3	0.000	0.000	0.000	0.000	0.000	0.000	0.000	0.000	0.000	0.521
TRINITY_DN463868_c4_g1	0.000	0.000	0.000	0.000	0.000	0.000	0.000	0.000	1.090	0.000
TRINITY_DN463868_c5_g1	0.000	0.000	0.000	0.000	0.000	0.000	0.000	0.000	0.000	0.000
TRINITY_DN463870_c1_g1	0.000	0.000	0.000	0.000	0.000	0.000	0.000	0.000	0.000	0.894
TRINITY_DN463873_c0_g1	0.000	0.000	0.000	0.000	0.000	0.000	0.000	2.635	0.000	0.000
TRINITY_DN463874_c0_g1	0.000	0.000	1.249	0.000	0.000	0.000	0.000	0.000	0.000	1.129
TRINITY_DN463875_c0_g1	1.356	0.000	0.000	0.000	0.000	0.345	0.000	0.781	0.000	0.983
TRINITY_DN463876_c0_g1	0.000	0.000	0.000	0.000	0.000	0.000	0.000	0.000	0.000	0.000
TRINITY_DN463877_c1_g1	0.000	0.000	0.000	0.000	0.000	0.590	0.000	0.000	0.000	0.000
TRINITY_DN463878_c0_g1	0.000	0.000	0.000	0.000	0.000	0.000	0.000	0.000	0.000	0.000
TRINITY_DN463879_c0_g1	0.000	0.527	0.000	0.000	0.000	0.000	0.000	0.000	0.464	0.380
TRINITY_DN46387_c0_g1	4.961	4.711	8.458	3.611	0.000	0.000	0.000	0.000	5.556	2.000
TRINITY_DN46387_c1_g1	2.263	0.000	0.000	0.000	0.000	0.000	0.000	0.000	0.000	0.000
TRINITY_DN46387_c2_g1	0.000	0.668	2.078	2.350	1.923	0.564	0.000	0.000	1.153	0.786
TRINITY_DN463880_c0_g1	0.000	0.000	0.000	2.246	0.000	6.706	2.379	0.000	4.243	0.621
TRINITY_DN463881_c0_g1	0.000	0.390	0.601	0.000	0.000	0.000	0.000	0.000	0.000	0.727
TRINITY_DN463883_c0_g1	3.058	1.231	1.972	0.000	1.302	0.856	1.342	0.602	1.281	2.580
TRINITY_DN463883_c1_g1	1.430	0.682	0.000	3.162	0.000	0.000	1.713	1.543	0.552	2.931
TRINITY_DN463884_c0_g1	0.000	0.000	0.000	0.000	0.000	0.000	0.000	0.000	0.000	0.000
TRINITY_DN463885_c0_g1	0.000	0.000	0.000	0.000	0.000	0.000	0.000	1.121	0.000	1.106
TRINITY_DN463885_c1_g1	0.000	0.000	0.000	0.000	0.000	0.000	0.000	0.000	0.000	1.982
TRINITY_DN463886_c0_g1	0.000	0.000	0.000	0.000	0.000	0.000	0.000	0.000	0.000	0.000
TRINITY_DN463887_c0_g1	1.698	0.766	1.213	0.000	0.000	0.000	1.891	0.000	1.569	0.861
TRINITY_DN463887_c1_g1	0.000	0.000	0.000	0.000	1.635	0.000	0.307	0.000	0.000	0.000
TRINITY_DN463888_c0_g1	1.445	0.000	0.000	1.084	0.000	1.064	0.000	0.000	0.000	0.591
TRINITY_DN46388_c1_g1	0.000	0.000	0.000	0.000	0.000	0.000	0.000	0.000	0.000	0.000
TRINITY_DN463890_c0_g1	0.000	0.000	0.000	5.543	1.519	2.745	0.920	1.918	0.000	1.519
TRINITY_DN463890_c0_g2	2.436	0.000	0.000	0.000	0.000	0.000	0.000	0.000	1.205	0.000
TRINITY_DN463890_c1_g1	0.000	0.000	0.000	0.000	0.000	0.000	0.000	0.000	0.000	0.000
TRINITY_DN463890_c3_g1	0.000	0.000	0.000	0.000	0.000	0.000	0.000	0.000	0.349	0.290
TRINITY_DN463890_c6_g1	0.491	0.000	0.661	0.743	0.000	0.000	0.000	0.000	0.000	0.000
TRINITY_DN463890_c7_g1	0.563	0.000	0.000	0.000	0.000	0.000	0.000	0.000	0.000	0.461
TRINITY_DN463890_c9_g1	0.000	0.000	0.000	0.000	0.000	0.000	0.000	0.000	0.000	0.000
TRINITY_DN463895_c1_g1	0.000	0.000	0.000	0.000	0.000	0.000	0.000	0.000	1.029	0.843
TRINITY_DN463896_c0_g1	0.000	0.000	0.000	0.000	0.000	0.000	0.000	0.000	0.000	0.000
TRINITY_DN463897_c0_g1	0.000	0.000	1.181	0.000	0.000	0.642	0.000	0.000	0.000	0.240
TRINITY_DN463898_c0_g1	0.000	0.000	0.000	0.000	0.000	0.000	0.527	0.000	0.145	0.586
TRINITY_DN463899_c0_g1	0.000	0.000	0.000	0.000	0.000	0.000	0.000	0.000	0.000	0.475
TRINITY_DN46389_c0_g1	2.016	0.000	2.753	0.000	0.000	0.000	0.000	0.000	2.007	0.856
TRINITY_DN4638_c0_g1	2.960	3.049	3.387	6.526	0.000	1.463	2.955	3.508	2.999	3.693
TRINITY_DN4638_c10_g1	0.000	0.000	0.000	0.000	0.000	0.000	0.000	0.000	0.000	1.040
TRINITY_DN4638_c1_g1	0.000	1.233	0.000	0.000	0.000	0.999	0.000	0.000	2.281	2.373
TRINITY_DN4638_c1_g2	0.000	0.828	0.716	0.000	0.000	0.471	0.891	0.000	0.807	0.000
TRINITY_DN4638_c3_g1	0.000	1.074	0.000	0.000	0.000	0.892	1.173	1.258	0.599	0.000
TRINITY_DN4638_c5_g1	1.283	2.476	0.000	0.000	2.107	0.000	1.303	0.000	0.000	0.000
TRINITY_DN4638_c7_g1	0.000	0.000	3.759	0.000	0.000	0.000	0.000	0.000	0.000	0.000
TRINITY_DN463900_c1_g1	0.000	0.000	0.000	0.000	0.000	0.000	0.000	0.000	0.564	0.477
TRINITY_DN463901_c1_g1	0.000	0.000	0.000	0.000	0.000	0.000	0.000	0.000	0.000	0.000
TRINITY_DN463902_c0_g1	0.000	0.000	0.000	0.000	0.000	0.000	0.000	9.488	0.000	0.000
TRINITY_DN463902_c1_g1	0.000	0.000	0.000	0.000	0.000	0.904	0.000	0.000	0.000	0.000
TRINITY_DN463903_c0_g1	0.000	0.000	0.000	0.000	0.000	0.000	0.000	0.000	0.000	0.000
TRINITY_DN463903_c0_g2	0.000	0.000	2.867	0.000	3.432	0.000	0.000	0.000	0.000	0.000
TRINITY_DN463903_c1_g1	0.000	0.000	0.000	0.000	0.000	0.000	0.000	0.000	0.000	0.000
TRINITY_DN463903_c2_g1	0.000	0.274	0.000	0.000	0.534	0.000	0.000	0.000	0.160	0.000
TRINITY_DN463903_c4_g1	1.371	0.000	0.000	0.000	0.000	0.000	0.000	0.000	0.000	0.562
TRINITY_DN463903_c5_g1	0.000	2.538	0.000	0.000	0.000	0.000	0.000	0.000	0.000	0.000
TRINITY_DN463903_c6_g1	0.000	0.000	0.000	0.000	0.000	0.000	0.000	0.000	0.853	0.000
TRINITY_DN463906_c0_g1	0.539	0.228	0.000	0.000	0.449	0.000	0.000	1.101	0.532	0.219
TRINITY_DN463906_c1_g1	1.414	0.000	0.000	0.000	0.942	0.412	0.000	0.000	0.292	1.263
TRINITY_DN463907_c0_g1	0.716	1.422	0.575	0.661	0.000	0.832	1.774	0.582	0.653	1.687
TRINITY_DN463910_c0_g1	0.000	1.180	0.000	0.000	2.016	0.000	3.739	0.000	0.000	0.000
TRINITY_DN463911_c0_g1	0.000	0.000	0.000	0.000	0.000	0.000	0.000	0.000	0.000	0.000
TRINITY_DN463912_c0_g1	0.000	0.000	0.000	0.000	0.000	0.000	0.000	0.000	0.000	0.000
TRINITY_DN463913_c0_g1	0.000	0.000	0.000	0.000	0.000	0.000	0.000	0.000	0.000	0.000
TRINITY_DN463913_c1_g1	0.000	0.000	1.425	0.000	0.000	1.548	0.000	0.000	0.000	0.478
TRINITY_DN463914_c0_g1	0.000	0.000	0.000	0.000	0.000	0.000	0.000	0.000	0.000	0.638
TRINITY_DN463917_c0_g1	0.000	0.000	0.000	0.000	0.000	0.000	0.000	0.000	0.000	0.000
TRINITY_DN463918_c0_g1	0.000	0.000	0.000	0.000	0.000	0.000	0.000	0.000	0.000	0.368
TRINITY_DN46391_c0_g1	0.000	0.000	0.000	0.000	0.000	0.000	0.000	0.000	1.507	0.864
TRINITY_DN46391_c1_g1	2.901	0.000	0.000	2.147	0.000	8.556	0.000	2.960	2.508	3.191
TRINITY_DN463922_c2_g1	5.497	3.569	0.000	3.570	7.060	2.682	0.000	7.377	0.000	3.131
TRINITY_DN463922_c3_g1	0.000	0.000	0.000	0.000	0.000	0.000	0.000	3.594	0.000	0.726
TRINITY_DN463923_c0_g1	0.000	0.000	0.000	0.000	0.000	0.000	0.000	0.000	0.000	0.000
TRINITY_DN463924_c0_g1	0.000	0.000	0.000	0.000	0.000	0.000	0.000	0.000	0.000	0.000
TRINITY_DN463925_c0_g1	0.000	0.357	0.000	0.000	0.000	0.000	0.000	0.000	0.817	0.167
TRINITY_DN463926_c0_g1	0.202	0.000	0.468	0.269	0.584	0.000	0.156	0.000	0.088	0.142
TRINITY_DN463926_c1_g1	0.000	0.000	0.000	0.000	0.000	0.000	0.000	0.000	0.000	2.044
TRINITY_DN463927_c0_g1	0.000	0.000	0.000	0.000	0.000	0.000	0.000	0.000	0.000	0.000
TRINITY_DN463927_c1_g1	0.000	0.000	0.000	0.000	2.120	0.000	0.000	0.000	0.000	0.000
TRINITY_DN463929_c1_g1	0.000	0.000	0.000	0.000	0.000	0.000	0.000	0.000	0.000	0.850
TRINITY_DN46392_c0_g1	0.000	1.682	0.000	0.000	0.000	3.705	0.000	0.000	0.000	1.040
TRINITY_DN46392_c0_g2	0.000	0.000	0.000	0.000	0.000	0.000	0.000	0.000	0.000	0.000
TRINITY_DN463931_c0_g1	0.000	0.000	0.000	0.000	1.634	0.000	0.000	0.000	0.000	0.000
TRINITY_DN463932_c0_g1	0.000	0.000	0.000	0.000	0.000	0.000	0.000	0.000	0.000	0.000
TRINITY_DN463933_c1_g1	0.000	0.000	0.000	0.000	0.000	0.000	0.000	0.000	0.000	0.000
TRINITY_DN463934_c2_g1	0.000	0.000	0.000	0.000	0.000	0.000	0.000	0.000	0.000	0.000
TRINITY_DN463935_c0_g1	0.000	0.283	0.312	0.000	0.000	0.247	0.000	0.000	0.239	0.323
TRINITY_DN463935_c1_g1	0.000	0.000	0.532	0.000	0.000	0.000	0.604	0.000	0.069	0.000
TRINITY_DN463938_c0_g1	0.000	0.000	0.000	0.000	0.000	0.000	0.000	0.000	0.000	0.000
TRINITY_DN463938_c1_g1	0.000	0.000	1.734	0.000	0.000	0.000	4.004	0.000	1.044	5.921
TRINITY_DN463938_c3_g1	0.000	0.000	0.000	1.126	0.000	0.000	0.000	0.000	0.000	0.000
TRINITY_DN463938_c5_g1	0.000	0.000	0.000	0.000	0.000	0.000	0.000	0.000	0.000	0.000
TRINITY_DN463938_c6_g1	0.000	0.000	3.609	0.000	0.000	0.000	0.000	0.000	1.320	1.069
TRINITY_DN463939_c0_g1	0.000	0.000	0.000	0.000	0.000	0.000	0.000	0.000	0.000	0.000
TRINITY_DN46393_c0_g1	0.000	0.000	3.112	3.337	0.000	0.000	0.000	0.000	0.000	1.328
TRINITY_DN46393_c1_g1	0.000	1.407	0.000	0.000	0.000	0.000	2.015	0.000	0.000	0.000
TRINITY_DN46393_c1_g2	0.936	0.000	0.000	2.806	0.000	0.000	0.000	0.000	0.000	0.000
TRINITY_DN46393_c2_g1	0.000	0.000	0.000	0.000	0.000	0.000	0.000	0.000	0.000	0.000
TRINITY_DN46393_c3_g1	0.000	0.000	0.000	0.757	0.828	0.000	0.000	0.000	0.000	0.522
TRINITY_DN463940_c0_g1	0.000	0.000	0.000	0.000	0.000	2.891	0.000	0.000	0.000	0.000
TRINITY_DN463943_c0_g1	0.000	0.000	1.415	0.000	0.000	0.000	0.000	0.000	0.000	0.000
TRINITY_DN463943_c1_g1	0.000	0.000	0.000	0.000	0.000	0.000	0.000	0.000	0.000	0.000
TRINITY_DN463943_c2_g1	0.000	0.000	0.000	0.000	0.000	0.000	0.000	0.000	0.000	0.000
TRINITY_DN463944_c0_g1	0.000	0.000	0.000	0.000	0.000	0.000	0.000	0.000	0.000	0.730
TRINITY_DN463947_c0_g1	0.000	0.000	0.000	0.000	1.472	0.649	0.000	0.000	0.661	0.181
TRINITY_DN463948_c0_g1	0.000	0.000	0.000	0.000	0.000	0.000	0.000	0.000	0.000	0.000
TRINITY_DN463949_c0_g1	0.000	0.000	0.000	0.000	0.000	0.000	0.000	0.000	0.000	0.000
TRINITY_DN46394_c0_g1	0.000	0.000	0.000	0.000	0.000	0.000	0.000	0.000	0.000	0.000
TRINITY_DN46394_c0_g3	0.000	0.000	0.000	0.000	0.000	0.000	0.000	0.000	0.000	0.000
TRINITY_DN46394_c0_g4	0.000	0.000	0.000	0.000	0.000	0.000	0.000	0.000	0.000	0.000
TRINITY_DN46394_c3_g1	0.000	0.000	0.000	0.000	0.000	3.836	0.000	5.250	0.000	0.000
TRINITY_DN46394_c4_g1	0.000	0.000	0.000	0.000	0.000	0.000	0.000	0.000	0.805	0.000
TRINITY_DN46394_c5_g1	0.000	0.000	0.000	0.000	0.000	0.000	0.000	0.000	0.000	0.000
TRINITY_DN463951_c0_g2	0.000	0.000	1.997	2.160	0.000	0.000	0.000	0.000	0.721	0.599
TRINITY_DN463952_c1_g1	0.000	0.000	0.000	0.000	0.000	0.000	0.000	0.000	0.000	0.000
TRINITY_DN463953_c0_g1	0.000	1.692	0.000	0.000	0.000	0.000	0.000	0.000	0.000	0.000
TRINITY_DN463955_c0_g2	0.000	0.000	0.000	0.000	0.000	0.000	0.000	0.000	0.512	0.000
TRINITY_DN463956_c0_g1	5.264	0.000	0.000	0.000	0.000	1.563	0.000	0.000	0.000	0.000
TRINITY_DN463957_c0_g1	0.000	0.000	0.000	0.000	0.000	0.000	0.000	0.000	1.308	0.000
TRINITY_DN463957_c1_g1	0.000	0.000	0.000	0.000	0.000	0.000	0.000	0.000	0.000	0.000
TRINITY_DN463958_c0_g1	0.000	0.000	0.000	0.000	0.000	0.000	0.000	0.000	0.000	0.000
TRINITY_DN463958_c1_g1	0.000	0.000	0.000	0.000	0.000	0.000	0.000	0.000	0.000	0.000
TRINITY_DN463959_c0_g1	0.000	0.000	0.000	0.000	0.000	0.000	0.000	0.000	0.000	0.000
TRINITY_DN463959_c0_g2	0.000	0.000	0.000	0.000	0.000	0.000	0.000	0.000	0.000	0.000
TRINITY_DN463959_c0_g3	0.000	0.000	1.875	0.000	0.000	0.000	0.000	0.000	0.000	0.562
TRINITY_DN463959_c1_g1	0.000	1.228	0.000	0.000	0.000	0.000	0.000	0.000	0.000	0.277
TRINITY_DN46395_c0_g1	0.000	0.000	0.000	0.000	0.000	0.000	0.000	0.000	0.800	0.000
TRINITY_DN46395_c0_g2	1.120	3.208	1.238	0.000	0.000	0.000	0.000	0.000	0.437	0.957
TRINITY_DN463961_c0_g2	0.000	0.000	0.000	0.000	0.000	0.000	0.000	0.000	0.000	0.000
TRINITY_DN463961_c2_g1	0.000	0.899	0.000	0.000	0.000	0.000	0.000	0.000	0.000	1.174
TRINITY_DN463961_c3_g1	0.654	1.182	0.000	0.000	0.000	0.000	0.000	0.000	1.608	0.534
TRINITY_DN463961_c5_g1	0.000	0.322	0.000	0.000	0.000	0.000	0.347	0.000	0.000	0.152
TRINITY_DN463961_c6_g1	0.000	0.000	5.053	0.000	0.000	0.000	0.000	0.000	0.921	0.756
TRINITY_DN463962_c0_g1	0.000	0.000	1.765	0.000	0.000	0.000	1.311	0.000	0.638	0.000
TRINITY_DN463963_c0_g1	0.000	0.000	0.000	0.000	0.000	1.900	0.000	0.000	0.634	0.000
TRINITY_DN463964_c0_g1	0.000	0.000	0.000	0.000	0.000	0.000	0.000	0.000	1.085	1.773
TRINITY_DN463964_c1_g1	0.000	0.000	0.000	0.000	0.000	0.000	1.303	0.000	0.000	0.000
TRINITY_DN463965_c0_g1	0.000	0.000	0.000	0.000	0.000	1.812	0.000	0.000	0.602	0.000
TRINITY_DN463967_c0_g1	0.000	0.000	0.000	0.000	1.642	2.961	0.000	2.074	0.000	0.819
TRINITY_DN463967_c1_g1	2.223	0.000	0.000	0.000	0.000	0.000	2.268	0.000	0.000	0.902
TRINITY_DN463968_c0_g1	0.000	0.000	1.514	0.846	0.000	0.000	0.000	0.000	0.553	0.229
TRINITY_DN463969_c0_g1	0.000	0.000	0.000	0.000	0.000	0.000	0.000	0.000	0.000	0.000
TRINITY_DN46396_c0_g1	1.000	2.082	0.000	0.000	0.828	1.939	0.000	1.031	0.000	1.445
TRINITY_DN46396_c0_g2	1.234	2.411	0.578	0.652	6.891	4.377	1.917	0.000	0.929	6.907
TRINITY_DN463970_c0_g1	1.927	2.321	0.000	1.935	3.183	4.718	1.871	0.000	2.532	6.305
TRINITY_DN463972_c0_g1	0.000	0.000	0.000	0.000	0.000	0.000	0.000	0.000	0.000	0.000
TRINITY_DN463973_c0_g1	0.000	0.000	0.000	0.000	0.000	0.000	0.000	0.000	0.000	0.000
TRINITY_DN463976_c0_g2	0.000	0.000	0.000	0.000	0.000	0.000	2.041	0.000	0.987	0.000
TRINITY_DN463977_c0_g1	0.000	0.698	0.369	0.000	3.930	1.258	0.000	0.562	0.442	2.434
TRINITY_DN463977_c1_g1	0.000	0.788	0.000	2.399	0.000	0.000	0.000	0.000	0.000	0.332
TRINITY_DN463978_c0_g1	0.000	0.000	0.000	0.000	0.000	0.000	0.000	0.000	0.000	0.000
TRINITY_DN463979_c0_g1	0.000	0.000	0.000	0.000	0.000	0.000	0.000	0.000	0.000	0.000
TRINITY_DN46397_c0_g1	0.000	0.000	0.000	1.143	0.000	0.000	0.000	3.567	0.374	0.312
TRINITY_DN46397_c0_g2	0.000	0.000	0.000	0.000	0.000	0.000	0.000	0.000	0.000	0.000
TRINITY_DN463981_c0_g1	0.000	0.000	0.000	0.000	0.000	0.000	0.000	4.731	0.000	0.000
TRINITY_DN463983_c0_g1	0.000	0.000	0.000	0.000	0.000	0.000	0.000	0.000	0.216	0.000
TRINITY_DN463983_c1_g1	0.000	0.000	0.000	0.000	0.000	0.000	0.000	0.000	0.000	0.000
TRINITY_DN463983_c2_g1	0.000	0.000	0.000	0.000	0.000	0.000	0.000	0.000	0.447	0.000
TRINITY_DN463984_c0_g1	0.213	0.536	1.144	0.339	0.000	0.953	0.383	0.870	0.322	0.823
TRINITY_DN463985_c0_g1	0.000	3.743	0.000	0.000	0.000	0.000	0.000	2.055	0.487	0.406
TRINITY_DN463988_c0_g1	1.678	0.000	0.000	0.000	0.000	0.000	0.000	0.000	0.000	0.000
TRINITY_DN463988_c1_g1	1.225	0.000	0.000	0.000	0.000	0.000	0.000	0.000	0.000	0.503
TRINITY_DN46398_c0_g1	0.000	0.000	0.000	3.943	0.000	6.290	0.000	0.000	2.648	0.000
TRINITY_DN46398_c1_g2	0.000	0.000	0.000	0.000	0.000	0.000	0.000	0.000	1.118	2.735
TRINITY_DN463990_c0_g1	0.000	0.000	0.000	0.000	0.000	0.000	0.000	0.000	0.377	0.315
TRINITY_DN463991_c0_g1	0.356	0.000	0.000	0.000	0.000	0.000	0.000	0.000	0.000	0.000
TRINITY_DN463992_c0_g1	0.000	3.050	0.769	0.000	0.000	0.000	0.000	0.000	0.842	0.929
TRINITY_DN463993_c0_g1	1.194	1.173	0.000	0.000	0.564	0.435	0.000	1.830	0.898	1.981
TRINITY_DN463993_c1_g1	0.000	0.000	0.000	0.000	0.000	0.000	0.000	0.000	0.000	0.000
TRINITY_DN463993_c4_g1	0.000	0.000	0.000	0.000	0.000	0.000	1.209	0.000	0.000	0.000
TRINITY_DN463993_c5_g1	0.000	0.000	0.000	0.000	0.000	0.000	0.000	0.000	0.000	0.000
TRINITY_DN463994_c0_g1	0.000	0.000	0.000	0.000	0.000	0.000	0.000	1.327	0.000	0.262
TRINITY_DN463994_c1_g1	0.841	0.731	0.000	0.000	0.000	1.229	1.182	0.000	0.835	0.856
TRINITY_DN463995_c0_g1	0.000	0.000	0.000	0.000	0.000	0.000	0.000	0.000	0.000	0.000
TRINITY_DN463996_c0_g1	0.936	0.000	0.000	0.000	0.000	0.000	0.000	0.000	0.000	0.385
TRINITY_DN463996_c1_g1	0.000	0.000	0.000	0.000	0.000	0.000	0.000	0.000	0.000	0.000
TRINITY_DN463998_c1_g1	2.571	0.000	3.510	0.000	0.000	3.705	2.603	0.000	0.000	0.000
TRINITY_DN463999_c0_g1	0.000	0.000	0.000	0.000	0.000	2.869	0.000	0.000	0.000	0.804
TRINITY_DN4639_c0_g1	7.871	4.546	5.186	12.233	7.354	4.863	2.174	12.932	5.829	8.858
TRINITY_DN4639_c1_g1	0.000	0.000	0.000	0.180	0.000	0.000	0.000	0.000	0.957	0.047
TRINITY_DN463_c0_g1	0.000	0.000	3.761	0.000	0.000	0.000	0.504	2.183	0.000	0.215
TRINITY_DN463_c0_g3	0.000	0.000	0.776	0.000	0.000	0.000	0.000	0.000	0.000	0.000
TRINITY_DN463_c0_g4	0.000	0.000	0.000	0.000	0.000	0.000	0.000	0.000	0.000	0.000
TRINITY_DN463_c1_g1	0.000	0.000	0.000	0.000	0.000	0.000	0.000	0.000	0.000	0.000
TRINITY_DN464001_c0_g1	0.998	0.000	0.000	1.498	0.000	0.000	0.000	0.000	0.492	0.410
TRINITY_DN464003_c0_g1	0.000	0.000	0.618	0.000	0.000	0.000	0.000	0.000	0.000	0.000
TRINITY_DN464004_c0_g1	0.000	0.000	0.000	1.374	0.000	0.000	0.000	0.000	0.000	0.000
TRINITY_DN464004_c1_g1	0.000	0.000	0.000	0.000	0.000	0.000	0.000	0.000	0.000	0.000
TRINITY_DN464004_c2_g1	0.000	2.502	0.000	0.000	0.000	0.000	0.000	0.000	0.000	0.000
TRINITY_DN464005_c0_g1	0.000	0.000	0.000	0.000	0.000	0.000	0.000	0.000	0.000	0.000
TRINITY_DN464006_c0_g1	0.000	0.000	0.000	0.000	0.000	0.000	0.000	0.000	0.000	0.519
TRINITY_DN464008_c1_g1	0.000	0.000	0.000	0.000	0.000	0.000	0.000	0.000	0.000	0.000
TRINITY_DN464009_c0_g2	0.000	0.000	0.000	0.000	0.000	0.000	0.000	0.000	0.000	0.000
TRINITY_DN46400_c0_g1	0.000	0.000	0.539	0.000	0.000	0.000	0.000	0.000	0.000	0.000
TRINITY_DN46400_c0_g2	0.000	0.000	0.000	0.000	0.000	0.000	0.000	0.000	0.000	0.000
TRINITY_DN46400_c0_g3	0.000	0.000	0.000	0.000	0.000	0.000	0.000	0.000	0.000	0.000
TRINITY_DN46400_c1_g1	0.000	0.000	0.000	0.000	3.907	0.000	2.455	0.000	0.000	0.000
TRINITY_DN46400_c4_g1	0.000	0.000	0.000	0.000	0.000	0.000	0.000	0.000	0.000	0.000
TRINITY_DN46400_c6_g1	0.000	0.000	3.112	0.000	0.000	0.000	0.000	0.000	3.408	0.925
TRINITY_DN464010_c0_g1	0.000	0.000	0.000	0.000	0.000	0.000	0.000	0.000	0.000	0.000
TRINITY_DN464010_c1_g1	0.000	0.000	0.000	3.784	0.000	0.000	0.000	0.000	0.000	0.000
TRINITY_DN464011_c0_g1	0.000	0.000	0.000	0.000	0.000	0.000	0.000	0.000	0.000	0.000
TRINITY_DN464014_c0_g1	0.000	0.000	0.000	0.000	0.000	0.000	0.000	0.000	0.000	0.660
TRINITY_DN464015_c0_g1	0.000	0.000	0.000	0.000	0.000	0.000	0.000	0.000	0.000	1.059
TRINITY_DN464017_c0_g1	0.000	0.000	0.000	0.000	0.000	0.000	0.666	0.000	0.000	0.000
TRINITY_DN464018_c0_g2	0.000	0.000	0.000	0.000	0.000	0.000	0.000	0.000	0.000	0.589
TRINITY_DN464018_c2_g1	0.434	0.378	0.000	0.000	0.000	0.000	0.000	0.000	0.000	0.407
TRINITY_DN464019_c0_g1	0.000	0.000	0.000	0.000	0.000	0.000	0.000	0.000	0.178	0.145
TRINITY_DN46401_c0_g1	0.000	0.000	1.828	0.000	0.000	0.000	0.000	0.000	0.000	0.000
TRINITY_DN46401_c0_g2	3.866	0.000	1.332	1.465	4.813	2.897	1.874	6.078	0.960	0.000
TRINITY_DN46401_c1_g1	0.000	3.718	0.000	2.414	0.000	0.000	1.075	0.000	5.161	5.708
TRINITY_DN46401_c1_g2	0.000	0.657	0.000	0.000	0.000	0.000	1.050	0.000	0.000	0.804
TRINITY_DN46401_c1_g3	0.000	0.000	0.000	0.000	0.000	0.000	0.000	0.000	0.135	0.000
TRINITY_DN46401_c5_g1	0.000	0.000	0.000	0.000	0.000	0.000	0.000	0.000	0.000	0.000
TRINITY_DN46401_c6_g1	0.000	0.000	0.000	0.000	0.000	0.000	0.000	0.000	0.000	0.000
TRINITY_DN46401_c7_g2	0.000	0.000	0.000	0.000	0.000	0.000	0.000	0.000	0.000	0.836
TRINITY_DN464020_c1_g1	0.000	0.000	0.000	0.000	0.000	0.000	0.000	0.000	0.000	0.843
TRINITY_DN464020_c2_g1	0.000	0.000	0.000	0.000	0.000	0.000	0.000	0.000	2.894	0.000
TRINITY_DN464021_c0_g1	0.000	0.000	0.000	0.000	0.000	0.000	0.000	0.000	0.000	0.000
TRINITY_DN464022_c1_g1	0.000	0.000	0.000	0.000	0.000	0.000	0.000	0.000	1.661	0.000
TRINITY_DN464022_c1_g2	0.000	0.000	0.000	0.000	0.000	0.000	0.000	0.000	0.000	0.000
TRINITY_DN464025_c0_g1	0.000	0.000	0.000	0.000	0.000	0.000	0.000	0.000	0.000	0.000
TRINITY_DN464026_c0_g1	0.000	0.000	0.000	0.000	0.000	0.000	0.000	0.000	0.000	0.000
TRINITY_DN464027_c0_g1	0.000	0.000	0.000	0.000	0.000	0.000	0.000	0.000	0.000	0.000
TRINITY_DN464027_c1_g1	0.000	0.000	0.000	0.000	0.000	0.000	0.000	0.000	0.000	0.455
TRINITY_DN464028_c0_g1	0.000	0.000	0.000	0.000	0.000	0.000	0.000	3.717	0.921	0.000
TRINITY_DN46402_c0_g1	0.000	0.000	0.000	0.000	0.000	0.000	0.000	0.000	0.000	0.587
TRINITY_DN46402_c2_g1	0.000	0.000	0.000	0.000	0.000	0.000	0.000	2.552	0.000	0.000
TRINITY_DN46402_c3_g1	0.000	0.000	0.000	0.000	0.000	0.000	0.000	0.000	0.000	0.000
TRINITY_DN46402_c4_g1	0.000	0.000	0.000	0.000	0.000	0.000	0.000	0.000	0.000	0.000
TRINITY_DN46402_c5_g1	0.000	0.000	0.000	0.000	0.000	0.000	0.000	0.000	0.000	0.822
TRINITY_DN46402_c9_g1	0.000	0.000	0.000	0.000	0.000	3.511	0.000	0.000	0.000	0.000
TRINITY_DN464030_c0_g1	1.606	0.000	0.000	0.000	0.765	2.669	0.000	0.000	1.025	2.608
TRINITY_DN464031_c0_g1	1.529	0.000	0.000	0.000	0.000	0.000	0.000	3.103	0.000	0.000
TRINITY_DN464031_c1_g1	0.000	0.000	1.538	0.000	0.000	0.000	0.000	0.000	0.555	0.000
TRINITY_DN464033_c0_g1	0.000	0.756	0.000	0.000	0.000	0.432	0.000	0.606	0.000	0.120
TRINITY_DN464035_c0_g1	0.000	0.000	0.000	0.000	0.000	0.000	0.000	0.000	0.803	0.670
TRINITY_DN464036_c0_g1	0.000	1.164	0.000	0.000	0.000	0.000	0.000	0.000	0.000	0.000
TRINITY_DN464036_c1_g1	0.000	0.000	0.000	0.000	0.000	0.000	0.000	0.000	0.000	0.000
TRINITY_DN464039_c0_g1	1.450	0.000	0.000	0.000	0.000	0.000	0.000	0.000	0.000	0.000
TRINITY_DN46403_c0_g1	0.000	0.000	0.000	0.000	0.000	2.461	0.000	0.000	0.000	0.000
TRINITY_DN46403_c0_g2	0.000	0.000	0.000	0.000	0.000	0.000	0.000	0.000	0.000	0.000
TRINITY_DN46403_c10_g1	0.000	0.000	0.000	0.000	0.000	0.000	0.000	4.234	0.000	0.000
TRINITY_DN46403_c2_g1	24.946	16.670	15.800	17.802	30.820	30.460	21.779	20.378	33.681	50.106
TRINITY_DN46403_c4_g1	0.000	0.000	0.000	0.000	0.000	0.000	0.000	0.000	0.000	0.000
TRINITY_DN46403_c9_g1	0.000	0.000	0.000	0.000	0.000	0.000	0.000	0.000	0.000	0.000
TRINITY_DN464040_c0_g1	0.000	0.000	0.000	0.000	0.000	0.000	0.000	5.162	0.000	0.000
TRINITY_DN464041_c0_g1	0.000	0.000	0.000	0.000	0.000	0.000	0.000	0.000	0.000	1.195
TRINITY_DN464043_c0_g1	0.000	0.305	0.000	0.000	0.000	0.000	0.000	0.000	0.177	0.520
TRINITY_DN464044_c0_g1	0.000	1.148	0.000	0.000	0.000	0.000	0.000	0.000	0.000	0.260
TRINITY_DN464045_c1_g1	0.492	0.867	0.000	0.745	0.000	0.000	0.000	0.000	0.000	0.200
TRINITY_DN464045_c2_g1	0.000	0.000	0.000	0.000	0.000	0.000	0.000	0.000	0.000	0.591
TRINITY_DN464045_c3_g2	0.000	0.000	0.000	0.000	0.000	0.000	0.000	0.000	0.000	0.000
TRINITY_DN464045_c4_g1	0.000	0.000	0.000	0.000	0.000	0.000	0.000	0.000	0.000	0.000
TRINITY_DN464045_c5_g1	0.000	0.000	0.000	0.000	0.000	0.000	2.232	0.000	1.085	1.773
TRINITY_DN464045_c6_g1	1.432	0.000	0.000	0.000	0.000	0.000	0.000	0.000	0.708	0.000
TRINITY_DN464046_c0_g1	0.000	0.000	0.000	0.000	0.000	0.000	0.000	0.000	0.000	2.179
TRINITY_DN464048_c0_g1	0.000	0.000	0.000	0.000	0.000	0.000	0.000	0.000	0.000	0.000
TRINITY_DN464049_c0_g1	0.000	0.000	0.000	0.000	0.000	0.000	0.000	0.000	0.000	0.000
TRINITY_DN46404_c0_g1	0.000	0.000	0.000	0.000	0.000	2.779	0.000	0.000	0.000	0.000
TRINITY_DN46404_c0_g2	0.332	0.000	0.000	0.773	0.552	0.000	0.000	0.000	0.166	0.343
TRINITY_DN464051_c0_g1	4.082	3.351	2.319	1.258	1.693	2.220	3.311	2.069	2.694	2.685
TRINITY_DN464051_c1_g1	0.000	0.000	0.000	0.000	0.000	0.000	0.000	0.000	0.000	0.000
TRINITY_DN464051_c1_g2	0.000	0.358	0.000	0.000	0.000	0.602	0.000	0.000	0.205	0.000
TRINITY_DN464051_c2_g1	0.000	0.000	0.000	0.000	0.000	0.000	0.000	0.000	0.000	0.000
TRINITY_DN464052_c0_g1	0.000	0.000	0.000	1.964	0.000	0.000	0.000	0.000	0.000	0.000
TRINITY_DN464053_c0_g2	0.000	0.000	0.000	1.716	0.000	0.000	0.000	2.371	0.000	0.943
TRINITY_DN464053_c2_g1	0.000	0.000	0.000	2.910	0.000	0.000	0.000	0.000	0.000	0.000
TRINITY_DN464053_c3_g1	0.000	0.000	0.000	0.000	1.984	0.000	0.000	0.000	0.000	0.495
TRINITY_DN464054_c0_g1	0.000	0.000	0.000	0.000	0.000	0.000	0.000	0.000	0.000	0.000
TRINITY_DN464056_c1_g1	0.000	0.000	0.000	0.000	3.496	0.000	0.000	0.000	0.000	0.871
TRINITY_DN464059_c0_g1	0.000	0.000	0.000	0.000	0.000	0.000	0.000	0.000	0.000	0.000
TRINITY_DN46405_c0_g1	0.000	2.416	0.000	0.000	2.060	0.000	0.000	0.000	0.000	1.546
TRINITY_DN464060_c1_g1	0.000	0.000	0.000	0.000	0.000	0.000	0.000	0.000	0.000	0.000
TRINITY_DN464061_c1_g1	0.874	0.000	0.000	0.000	0.000	0.639	0.411	0.899	0.000	0.534
TRINITY_DN464062_c0_g1	1.460	0.000	0.000	0.000	0.000	0.000	0.000	0.000	0.000	1.798
TRINITY_DN464064_c0_g1	0.000	0.000	0.000	3.865	0.000	0.000	0.000	0.000	0.000	0.000
TRINITY_DN464064_c0_g2	0.000	0.000	2.713	0.000	0.000	0.000	0.000	0.000	0.000	0.000
TRINITY_DN464065_c0_g1	0.000	0.000	0.000	0.000	0.000	0.000	0.000	0.000	0.000	0.000
TRINITY_DN464065_c1_g1	0.000	0.000	0.000	0.000	0.000	0.000	0.000	0.000	0.000	0.000
TRINITY_DN464066_c0_g1	0.000	0.000	0.000	0.000	0.000	0.000	0.000	1.598	0.000	0.000
TRINITY_DN464067_c0_g1	0.000	3.010	0.901	0.000	0.000	0.000	0.646	0.000	0.000	0.544
TRINITY_DN464067_c1_g1	0.000	0.000	0.000	0.000	0.000	0.000	0.000	0.000	0.000	0.000
TRINITY_DN464068_c0_g1	0.000	0.000	0.000	0.000	0.000	0.000	0.000	0.000	0.000	0.000
TRINITY_DN464070_c0_g1	0.000	0.248	0.000	0.000	0.000	0.000	0.000	0.000	0.000	0.125
TRINITY_DN464070_c1_g1	0.000	0.000	0.000	0.000	0.000	0.000	0.000	0.000	0.000	0.138
TRINITY_DN464070_c1_g2	0.187	0.000	0.000	0.000	0.000	0.000	0.000	0.379	0.095	0.091
TRINITY_DN464071_c0_g1	0.000	0.000	0.000	0.000	0.000	0.000	0.000	1.382	0.000	0.000
TRINITY_DN464071_c2_g1	0.000	0.000	0.000	0.000	0.000	0.000	0.000	0.000	0.000	0.000
TRINITY_DN464071_c4_g1	2.550	2.460	0.000	0.000	0.000	0.000	0.000	0.000	0.000	0.000
TRINITY_DN464072_c0_g1	0.000	1.628	0.000	0.000	0.000	0.000	0.000	0.000	0.768	0.000
TRINITY_DN464073_c0_g1	0.000	1.402	0.000	0.000	2.362	0.000	0.000	0.000	1.232	1.183
TRINITY_DN464073_c1_g1	0.000	0.000	0.000	0.000	0.000	0.000	0.000	0.000	0.000	0.000
TRINITY_DN464075_c0_g1	1.727	0.000	0.000	0.000	0.000	0.000	0.000	0.000	0.000	0.000
TRINITY_DN464076_c0_g1	0.000	0.000	0.000	0.000	0.000	0.000	0.000	0.000	0.000	0.000
TRINITY_DN464077_c0_g1	0.000	0.000	0.000	0.000	0.000	0.000	0.000	0.000	0.000	0.000
TRINITY_DN464077_c0_g2	0.000	0.000	0.000	0.000	0.000	2.012	0.000	0.000	0.552	1.119
TRINITY_DN464078_c0_g1	0.000	0.000	0.000	0.000	0.000	0.000	0.000	0.000	0.000	0.000
TRINITY_DN46407_c0_g1	0.000	0.000	0.553	0.000	0.000	0.000	0.000	0.000	0.000	0.502
TRINITY_DN46407_c0_g2	2.252	1.635	0.000	0.000	0.000	3.800	0.000	0.000	2.285	0.000
TRINITY_DN464081_c0_g1	0.000	0.000	0.000	0.000	0.000	0.000	0.000	0.000	0.000	0.000
TRINITY_DN464083_c0_g1	0.000	0.000	0.000	0.000	0.000	0.000	0.000	0.000	0.000	0.000
TRINITY_DN464083_c1_g1	0.000	0.000	0.000	0.000	0.000	0.000	0.000	0.000	1.257	0.000
TRINITY_DN464084_c0_g1	0.000	0.000	0.000	0.000	0.000	0.000	0.000	0.000	0.000	0.000
TRINITY_DN464085_c0_g1	0.535	0.000	0.000	0.000	0.000	0.000	0.510	0.000	0.000	0.654
TRINITY_DN464088_c0_g1	0.000	0.000	0.000	0.000	0.000	0.000	0.958	0.000	0.000	0.260
TRINITY_DN464088_c0_g2	0.549	1.536	1.105	0.839	0.915	0.400	0.250	1.121	0.497	0.612
TRINITY_DN464088_c1_g1	0.000	0.000	1.590	0.000	0.000	0.000	1.174	0.000	1.146	0.000
TRINITY_DN464088_c2_g1	0.000	1.487	0.000	0.000	2.649	0.000	0.000	1.666	0.000	0.000
TRINITY_DN464088_c3_g2	0.000	0.000	0.000	0.000	0.000	0.000	0.000	0.000	0.000	0.000
TRINITY_DN464088_c6_g1	0.000	0.000	0.000	0.000	0.000	0.000	0.000	0.000	0.000	0.000
TRINITY_DN464088_c7_g1	0.000	0.000	0.000	0.000	0.000	0.000	0.000	0.000	0.000	0.000
TRINITY_DN464089_c0_g1	0.000	0.000	0.000	0.000	0.000	0.000	0.000	0.000	0.000	0.285
TRINITY_DN464090_c1_g1	0.967	0.000	1.320	0.000	0.000	0.000	0.000	0.000	0.000	0.000
TRINITY_DN464091_c0_g1	0.000	0.000	2.237	0.000	0.913	0.000	1.057	0.000	0.000	0.450
TRINITY_DN464092_c0_g1	0.000	0.000	0.000	0.000	0.000	0.402	0.279	0.000	0.080	0.128
TRINITY_DN464092_c1_g1	0.000	0.000	0.000	0.000	0.000	0.000	0.000	0.000	0.000	0.000
TRINITY_DN464096_c1_g1	0.000	0.000	1.493	0.796	0.289	1.618	0.308	0.703	0.699	0.447
TRINITY_DN464098_c0_g1	0.000	0.000	0.000	0.000	0.000	0.000	0.000	0.000	1.012	0.829
TRINITY_DN464099_c0_g1	0.000	2.674	4.653	0.527	4.603	5.051	0.000	0.000	0.173	0.844
TRINITY_DN46409_c0_g1	0.000	0.000	0.000	0.000	0.000	0.000	0.000	0.000	0.914	0.000
TRINITY_DN4640_c0_g1	0.530	0.672	0.356	0.000	0.442	0.386	5.102	3.698	1.330	2.783
TRINITY_DN4640_c0_g2	0.000	0.000	0.613	0.000	1.611	0.000	0.000	0.000	1.506	2.413
TRINITY_DN4640_c0_g3	0.000	0.000	0.000	0.000	0.000	0.000	0.000	0.000	0.000	0.000
TRINITY_DN4640_c1_g1	1.022	1.356	0.000	0.000	0.845	0.000	0.000	0.000	0.253	0.625
TRINITY_DN4640_c1_g2	0.000	0.000	0.000	0.000	0.000	0.000	0.000	0.000	0.000	0.887
TRINITY_DN4640_c2_g1	0.000	0.000	0.000	0.000	0.000	0.000	0.000	0.000	0.000	0.139
TRINITY_DN4640_c3_g1	0.000	0.000	0.000	0.000	0.000	0.000	0.000	0.000	0.000	0.000
TRINITY_DN4640_c4_g2	0.000	0.000	0.000	0.000	0.000	0.000	0.000	0.000	0.000	0.000
TRINITY_DN4640_c5_g1	0.000	0.492	0.000	0.000	0.000	0.000	0.000	0.000	0.000	0.124
TRINITY_DN464100_c0_g1	0.000	0.000	0.000	0.000	0.000	0.000	0.000	0.000	0.000	0.447
TRINITY_DN464101_c0_g2	0.000	0.000	0.000	0.000	0.000	0.000	0.000	0.000	0.000	0.000
TRINITY_DN464103_c0_g1	0.000	0.000	0.000	0.000	0.000	0.000	0.000	0.000	0.000	0.791
TRINITY_DN464106_c1_g1	0.000	0.000	0.000	0.000	1.507	0.000	0.000	0.000	0.450	0.000
TRINITY_DN464108_c0_g1	0.000	0.853	0.236	0.542	0.000	0.513	0.157	0.000	0.089	0.250
TRINITY_DN464109_c1_g1	0.957	0.903	0.000	0.000	0.000	0.000	0.000	0.000	0.000	0.393
TRINITY_DN46410_c0_g1	0.000	0.000	0.000	0.000	2.865	0.000	1.795	0.000	0.000	0.716
TRINITY_DN46410_c1_g1	0.000	0.000	0.000	0.000	0.000	0.000	1.014	0.000	0.000	0.000
TRINITY_DN46410_c2_g1	0.000	2.013	0.000	0.000	0.000	0.000	0.000	0.000	0.000	0.515
TRINITY_DN46410_c3_g1	0.000	0.000	0.000	0.000	2.060	0.000	0.000	0.000	0.000	1.546
TRINITY_DN464112_c0_g1	0.000	0.000	0.000	0.000	0.000	0.000	0.000	0.000	0.000	0.000
TRINITY_DN464112_c0_g2	0.000	0.000	0.000	0.000	0.000	0.000	0.000	0.000	0.000	0.000
TRINITY_DN464113_c0_g1	0.000	0.222	0.000	1.204	0.000	0.000	0.000	0.000	0.000	0.000
TRINITY_DN464113_c1_g1	0.000	0.000	0.000	0.000	0.000	0.000	0.000	0.000	0.000	0.000
TRINITY_DN464115_c0_g1	0.000	0.000	0.000	0.000	0.000	0.000	0.000	0.000	0.000	0.000
TRINITY_DN464116_c0_g1	0.000	0.000	0.000	0.000	0.000	0.000	0.000	0.000	0.000	0.000
TRINITY_DN464117_c0_g1	0.000	0.000	0.000	0.000	0.000	0.000	0.000	0.000	0.000	0.000
TRINITY_DN464117_c1_g1	1.027	0.000	0.000	0.000	0.000	0.000	0.000	0.000	0.000	0.000
TRINITY_DN464119_c0_g1	0.000	0.000	0.000	0.000	0.000	0.000	0.000	0.000	0.000	0.000
TRINITY_DN46411_c0_g1	0.000	0.000	0.000	0.404	0.000	0.000	0.000	0.000	0.274	0.000
TRINITY_DN46411_c0_g2	0.325	0.000	0.000	0.000	0.000	0.942	0.358	0.328	0.428	0.548
TRINITY_DN46411_c1_g1	0.000	0.000	0.000	0.000	0.000	0.000	0.000	2.422	0.000	0.000
TRINITY_DN46411_c1_g2	0.000	0.000	0.000	0.000	0.000	0.000	0.000	0.000	0.000	0.000
TRINITY_DN464122_c0_g1	0.000	0.000	0.000	0.000	0.000	0.000	0.000	0.000	0.000	0.000
TRINITY_DN464123_c0_g1	0.000	0.000	0.000	0.000	0.000	0.000	0.000	0.000	0.000	0.000
TRINITY_DN464125_c0_g1	0.000	0.000	0.000	0.000	0.000	0.000	0.000	0.000	0.000	0.000
TRINITY_DN464126_c0_g1	0.000	1.145	1.632	0.000	0.000	0.000	0.000	0.000	0.000	0.000
TRINITY_DN464127_c0_g1	0.000	0.000	0.000	0.000	0.000	0.000	0.000	0.000	0.000	0.000
TRINITY_DN464128_c0_g1	0.000	0.000	0.000	0.000	0.000	0.000	0.000	0.000	0.000	1.121
TRINITY_DN464128_c1_g1	0.000	0.000	0.000	0.000	0.000	0.000	0.000	5.301	0.000	0.000
TRINITY_DN46412_c0_g1	0.000	0.000	0.000	2.888	0.000	0.000	0.000	0.000	0.000	0.000
TRINITY_DN46412_c1_g1	0.000	0.000	0.000	0.000	0.000	0.000	0.000	0.000	0.000	0.000
TRINITY_DN46412_c1_g2	0.000	0.000	0.000	0.000	0.000	0.000	0.000	0.000	0.000	0.000
TRINITY_DN464130_c0_g1	0.000	0.000	0.000	0.000	0.000	0.000	0.000	0.000	0.000	0.000
TRINITY_DN464130_c1_g1	0.000	0.280	0.000	0.000	1.088	0.477	0.000	0.670	0.654	0.133
TRINITY_DN464130_c2_g1	0.000	0.000	0.000	0.000	0.000	0.000	0.000	0.000	0.000	0.000
TRINITY_DN464132_c0_g1	0.000	0.000	0.000	0.000	1.152	3.204	0.000	0.000	0.000	0.000
TRINITY_DN464132_c1_g1	0.891	0.000	0.000	0.000	2.468	0.000	0.000	0.000	0.000	0.367
TRINITY_DN464133_c0_g1	1.905	0.000	0.000	0.000	0.000	0.000	0.000	0.000	0.000	0.000
TRINITY_DN464134_c0_g1	0.000	2.253	0.000	3.444	0.000	0.000	7.237	0.000	0.000	0.000
TRINITY_DN464136_c0_g1	0.000	0.000	0.000	1.855	0.000	0.000	0.595	0.000	0.000	0.754
TRINITY_DN464136_c0_g2	0.000	0.000	0.000	0.000	0.000	0.000	0.000	0.000	0.000	0.000
TRINITY_DN464136_c1_g1	0.000	0.000	0.000	0.000	0.000	0.000	0.000	0.000	0.000	0.000
TRINITY_DN464136_c2_g1	0.000	0.000	0.000	0.000	0.000	0.000	0.000	0.000	0.000	0.000
TRINITY_DN464136_c2_g4	0.000	0.000	0.000	0.000	0.000	0.000	0.000	0.000	0.000	0.000
TRINITY_DN464136_c3_g1	0.000	0.000	0.000	0.000	0.000	0.000	0.000	0.000	0.000	0.000
TRINITY_DN464136_c4_g1	0.000	0.000	0.000	0.000	0.000	0.000	0.000	0.000	0.576	0.000
TRINITY_DN464136_c7_g1	0.000	0.000	0.000	0.000	0.000	0.000	0.000	0.000	0.000	1.511
TRINITY_DN464137_c0_g1	1.529	0.000	0.000	0.000	0.000	0.000	0.000	0.000	0.000	0.000
TRINITY_DN464139_c0_g1	0.000	0.000	0.000	0.000	0.000	0.000	0.000	0.000	0.000	0.000
TRINITY_DN464139_c0_g2	2.571	0.000	0.000	0.000	0.000	2.513	0.000	0.000	0.000	1.040
TRINITY_DN464139_c1_g1	5.448	2.554	0.000	7.975	0.000	11.749	5.470	0.000	4.088	0.000
TRINITY_DN464139_c1_g2	2.110	0.000	0.000	0.000	0.000	0.000	0.000	0.000	0.000	0.000
TRINITY_DN464139_c2_g1	0.000	0.000	0.000	0.000	0.000	0.000	0.000	0.000	0.000	0.000
TRINITY_DN464139_c4_g1	0.000	0.000	0.000	0.000	0.000	0.000	0.000	0.000	0.000	0.000
TRINITY_DN46413_c0_g1	0.000	0.000	0.000	0.000	0.000	0.000	0.000	0.000	0.000	0.000
TRINITY_DN46413_c0_g2	0.000	0.945	0.000	0.000	0.000	0.000	0.000	0.000	0.000	0.000
TRINITY_DN464140_c0_g1	0.000	0.000	0.000	0.000	0.000	0.000	0.000	0.000	0.000	0.000
TRINITY_DN464142_c0_g1	0.337	1.993	1.432	0.000	1.721	3.111	1.051	0.000	0.000	0.000
TRINITY_DN464142_c0_g2	0.781	0.676	0.000	0.000	0.000	0.000	0.000	0.802	0.194	0.318
TRINITY_DN464142_c0_g3	0.570	0.000	0.000	0.862	0.000	0.000	0.548	0.000	0.844	0.578
TRINITY_DN464142_c2_g1	1.753	0.000	0.000	0.000	0.000	0.000	0.000	0.000	0.000	0.000
TRINITY_DN464142_c3_g1	0.706	0.000	0.316	0.360	0.393	0.343	0.000	0.480	0.355	0.242
TRINITY_DN464142_c4_g1	0.000	0.000	1.463	0.000	0.000	3.171	0.000	2.213	1.053	0.877
TRINITY_DN464142_c5_g1	0.000	0.000	0.000	0.000	0.000	0.000	0.000	0.000	0.482	0.000
TRINITY_DN464142_c6_g1	0.000	0.000	0.000	0.000	0.000	2.979	0.000	0.000	1.020	0.000
TRINITY_DN464143_c0_g1	1.336	0.000	0.000	0.000	0.000	0.000	0.000	0.000	0.000	0.000
TRINITY_DN464145_c0_g1	0.000	0.000	0.000	0.000	0.000	0.000	0.000	0.000	0.000	0.000
TRINITY_DN464148_c0_g1	0.000	0.000	0.000	0.000	0.000	0.000	0.000	0.000	0.000	0.000
TRINITY_DN464148_c0_g2	0.000	0.000	0.000	0.000	0.000	0.000	0.000	0.000	0.000	0.000
TRINITY_DN464148_c1_g1	0.000	1.601	0.000	0.000	0.000	0.000	0.000	0.000	0.818	2.045
TRINITY_DN464149_c1_g1	5.094	0.000	0.000	0.000	0.000	3.674	0.000	0.000	0.000	1.030
TRINITY_DN464149_c2_g1	0.000	0.000	0.000	0.000	1.269	1.136	0.000	0.000	0.757	0.631
TRINITY_DN46414_c0_g1	0.000	0.000	0.000	0.000	0.000	0.000	0.000	0.000	0.000	0.000
TRINITY_DN46414_c0_g2	0.000	0.000	0.000	0.000	0.000	0.000	0.000	0.000	0.000	0.000
TRINITY_DN464151_c0_g1	0.726	0.000	0.000	0.000	0.000	0.000	0.000	0.000	0.000	0.000
TRINITY_DN464154_c0_g1	0.000	0.000	1.606	0.000	1.929	0.000	0.000	0.000	0.000	1.928
TRINITY_DN464156_c0_g1	0.000	0.000	0.000	0.000	0.000	0.000	0.000	0.000	0.000	0.000
TRINITY_DN464157_c0_g1	0.000	0.000	0.000	0.000	0.000	0.000	0.000	0.000	0.000	0.000
TRINITY_DN464158_c1_g1	0.000	0.000	0.000	0.000	0.000	0.000	0.000	0.000	0.000	0.785
TRINITY_DN464159_c0_g1	0.000	0.000	0.000	0.000	0.000	0.000	0.000	0.000	0.000	0.000
TRINITY_DN464159_c4_g1	1.661	0.000	0.000	0.000	0.000	0.000	0.000	0.000	0.817	0.341
TRINITY_DN46415_c1_g1	0.000	0.000	0.000	0.000	4.082	0.000	0.000	0.000	0.000	0.000
TRINITY_DN464160_c0_g1	0.000	0.000	0.000	1.273	0.000	0.000	0.000	0.811	0.196	0.969
TRINITY_DN464160_c1_g1	0.000	0.000	0.000	0.000	0.000	0.000	0.000	0.000	0.000	0.000
TRINITY_DN464164_c0_g1	1.514	2.182	0.000	0.000	0.000	0.725	0.000	0.000	0.000	1.406
TRINITY_DN464164_c1_g1	0.000	0.000	0.000	0.000	0.000	0.000	0.000	0.000	0.000	0.000
TRINITY_DN464165_c0_g1	0.000	0.000	0.000	0.000	0.000	0.000	0.000	0.000	0.000	0.000
TRINITY_DN464166_c0_g1	0.000	0.000	0.000	0.000	0.000	0.000	0.000	0.000	0.000	0.591
TRINITY_DN464167_c0_g1	0.000	0.000	0.000	0.000	0.000	0.000	0.000	0.000	0.000	0.000
TRINITY_DN464168_c0_g1	0.000	0.000	0.000	0.000	0.000	0.000	0.000	0.000	0.000	0.000
TRINITY_DN464169_c0_g1	0.000	0.000	0.000	0.000	0.000	0.000	0.000	0.000	0.000	0.000
TRINITY_DN464169_c0_g2	0.000	0.000	0.000	0.000	0.000	0.000	0.000	0.000	0.287	0.233
TRINITY_DN464170_c0_g1	0.000	0.000	0.000	0.000	0.000	0.000	0.000	0.000	0.000	0.000
TRINITY_DN464170_c0_g4	0.000	0.000	0.000	0.000	0.000	0.000	0.000	0.000	0.000	0.000
TRINITY_DN464170_c1_g3	0.000	0.000	0.000	0.000	0.000	0.000	0.000	0.000	0.000	0.928
TRINITY_DN464170_c2_g1	0.000	0.000	0.000	0.000	0.000	6.700	2.367	0.000	0.000	0.942
TRINITY_DN464170_c3_g1	0.000	0.000	0.000	0.000	0.000	2.641	1.853	0.000	0.000	0.000
TRINITY_DN464170_c4_g1	1.690	0.000	0.000	0.000	0.000	0.000	0.000	0.000	0.000	4.142
TRINITY_DN464170_c5_g1	0.000	0.000	0.000	0.000	0.000	0.000	0.000	0.000	0.000	0.000
TRINITY_DN464171_c0_g2	0.000	0.000	0.000	0.000	0.000	0.000	0.000	0.000	0.000	0.000
TRINITY_DN464171_c1_g1	0.000	0.000	0.000	0.000	0.000	0.000	0.000	0.000	0.000	0.638
TRINITY_DN464172_c0_g1	0.000	0.000	0.000	3.304	0.000	0.000	0.000	0.000	0.000	0.000
TRINITY_DN464173_c0_g1	0.000	0.000	0.000	0.000	0.000	3.603	0.000	0.000	1.246	1.011
TRINITY_DN464173_c0_g2	0.000	0.000	0.000	0.000	0.000	0.000	0.000	0.000	0.000	0.000
TRINITY_DN464174_c0_g1	1.212	0.000	0.000	0.000	0.000	0.000	0.000	0.000	0.000	0.000
TRINITY_DN464177_c0_g1	0.000	0.000	0.000	0.477	0.000	0.000	0.000	0.000	0.000	0.000
TRINITY_DN464178_c1_g1	0.000	0.000	0.000	1.505	0.000	1.487	0.000	0.000	0.000	0.000
TRINITY_DN464179_c0_g1	0.000	0.853	0.000	0.000	0.000	0.000	0.306	0.000	0.000	0.540
TRINITY_DN46417_c0_g1	4.002	0.000	0.000	0.000	0.000	3.540	0.000	4.000	0.000	1.338
TRINITY_DN46417_c0_g2	0.000	0.000	0.000	0.000	0.000	1.771	0.000	0.000	0.000	0.000
TRINITY_DN464180_c0_g2	0.000	0.000	0.000	0.000	0.000	0.000	0.000	0.000	0.000	0.711
TRINITY_DN464182_c0_g2	1.978	0.000	0.000	0.000	0.000	4.800	0.000	0.000	0.000	0.000
TRINITY_DN464182_c0_g3	0.000	0.000	0.000	0.000	0.000	0.000	0.000	0.000	0.000	0.000
TRINITY_DN464182_c2_g1	0.000	4.824	0.000	0.000	0.000	0.000	2.581	0.000	0.000	0.000
TRINITY_DN464187_c0_g2	0.668	0.000	0.449	0.000	0.000	0.487	0.000	0.000	0.167	0.000
TRINITY_DN46418_c0_g1	0.000	0.000	0.000	0.000	0.000	0.000	0.000	0.000	0.000	0.000
TRINITY_DN46418_c1_g1	0.000	1.351	0.000	0.000	0.000	2.177	0.723	0.000	0.726	0.000
TRINITY_DN46418_c2_g1	0.000	0.000	0.000	0.000	0.000	0.000	0.000	0.000	0.000	0.000
TRINITY_DN46418_c2_g4	0.000	0.579	0.000	0.000	0.383	0.388	0.207	0.000	0.504	0.629
TRINITY_DN46418_c6_g1	0.000	0.000	0.000	0.000	0.000	0.000	0.000	0.000	0.000	0.000
TRINITY_DN46418_c7_g1	0.000	0.000	0.000	0.000	0.000	0.000	0.000	0.000	0.000	0.827
TRINITY_DN464190_c0_g1	0.000	0.000	0.539	0.000	0.000	0.000	0.000	0.000	0.000	0.326
TRINITY_DN464190_c1_g1	0.000	0.000	0.000	0.000	0.000	0.000	0.000	0.000	0.000	0.000
TRINITY_DN464191_c0_g1	0.658	1.191	0.000	0.990	0.000	0.967	1.033	0.000	0.000	0.000
TRINITY_DN464193_c0_g1	0.000	0.000	0.000	0.000	1.634	0.000	0.000	0.000	0.000	0.000
TRINITY_DN464194_c0_g1	0.000	0.000	0.000	0.000	0.000	0.000	0.000	0.000	0.000	0.000
TRINITY_DN464195_c0_g1	2.263	0.000	0.000	0.000	0.000	0.000	0.000	0.000	0.000	0.000
TRINITY_DN464197_c0_g1	0.000	0.000	0.000	0.585	0.000	0.000	0.000	0.000	0.000	0.313
TRINITY_DN464197_c2_g1	1.198	0.000	1.642	0.000	0.000	0.000	0.000	0.000	0.000	0.000
TRINITY_DN464198_c0_g1	0.000	0.000	0.000	0.000	0.000	0.000	0.000	0.000	0.000	0.000
TRINITY_DN464199_c0_g1	0.000	0.000	1.717	0.000	0.000	0.000	1.275	0.000	0.619	0.000
TRINITY_DN464199_c1_g1	0.000	0.000	0.000	0.000	3.021	0.000	0.000	0.000	0.921	0.756
TRINITY_DN46419_c0_g1	0.000	0.000	0.000	0.000	0.000	0.896	2.367	0.000	0.000	0.942
TRINITY_DN4641_c0_g1	0.000	1.682	0.000	0.000	0.000	0.000	0.000	0.000	0.000	0.000
TRINITY_DN4641_c0_g3	0.000	0.000	0.000	0.000	0.000	0.000	0.000	0.000	0.000	0.545
TRINITY_DN4641_c2_g1	0.414	3.181	1.849	2.540	2.098	0.299	3.311	0.394	1.148	1.991
TRINITY_DN4641_c2_g2	0.788	1.509	2.830	1.625	0.845	0.874	2.069	0.598	0.945	1.076
TRINITY_DN4641_c4_g1	2.768	0.000	1.332	1.464	1.604	0.000	0.000	0.000	0.480	1.137
TRINITY_DN464200_c0_g1	0.000	0.000	0.000	0.000	0.000	0.000	0.000	0.000	0.000	0.823
TRINITY_DN464200_c0_g2	0.000	0.000	4.690	0.000	0.000	0.000	0.000	0.000	0.853	0.000
TRINITY_DN464200_c2_g1	0.707	0.000	0.000	0.000	0.000	0.000	0.000	0.000	0.000	0.289
TRINITY_DN464200_c4_g1	0.430	0.000	0.000	0.000	0.712	0.000	1.613	0.884	0.000	0.175
TRINITY_DN464202_c1_g1	0.000	0.000	0.000	0.000	0.000	0.000	0.000	0.000	0.000	2.200
TRINITY_DN464205_c0_g1	0.000	0.000	0.000	0.000	0.000	0.000	0.000	0.000	0.000	0.000
TRINITY_DN464206_c0_g1	0.000	0.000	0.000	0.000	0.000	0.000	0.000	0.000	0.000	0.000
TRINITY_DN46420_c0_g1	0.000	0.000	0.000	0.000	0.000	0.000	0.000	0.000	0.000	0.000
TRINITY_DN464210_c0_g1	0.000	0.000	0.000	0.000	0.000	0.000	0.000	0.000	0.423	0.000
TRINITY_DN464210_c1_g1	0.000	0.000	0.000	0.000	0.000	0.000	0.000	0.000	0.000	0.334
TRINITY_DN464211_c0_g1	0.000	0.000	0.000	0.000	0.000	0.000	0.000	0.000	0.000	0.515
TRINITY_DN464214_c0_g1	0.000	0.000	0.000	0.000	0.000	0.000	0.000	0.000	0.000	0.000
TRINITY_DN464215_c0_g1	0.000	0.000	0.000	0.000	0.000	0.000	0.000	0.000	0.000	0.000
TRINITY_DN464216_c0_g1	0.000	0.000	0.000	2.758	0.000	0.000	0.000	0.000	0.929	1.524
TRINITY_DN464219_c0_g1	0.000	0.000	0.000	0.000	0.000	0.000	0.000	0.000	0.000	0.000
TRINITY_DN46421_c0_g1	0.000	0.000	0.000	0.000	0.000	3.399	0.000	0.000	0.704	0.000
TRINITY_DN464221_c0_g1	0.000	0.000	0.000	0.000	0.000	0.000	5.335	0.000	0.000	0.000
TRINITY_DN464222_c0_g1	0.000	0.507	0.000	0.000	0.000	0.000	0.000	0.000	0.000	0.242
TRINITY_DN464225_c0_g1	0.000	0.000	0.000	0.000	0.000	0.000	0.000	0.000	0.000	0.000
TRINITY_DN464227_c0_g1	0.542	0.965	0.000	0.820	0.000	2.385	0.000	0.000	0.536	3.318
TRINITY_DN464229_c0_g1	0.000	0.000	0.000	0.000	0.000	0.000	1.187	0.000	0.000	0.000
TRINITY_DN464229_c1_g1	0.000	0.000	0.000	0.000	0.000	0.000	0.000	0.000	0.000	0.000
TRINITY_DN464229_c1_g2	0.000	0.000	0.000	0.000	0.000	0.000	0.000	4.530	0.000	0.925
TRINITY_DN46422_c0_g1	0.000	0.000	0.000	0.000	0.000	0.000	0.000	0.000	0.000	0.613
TRINITY_DN46422_c1_g1	0.969	0.000	0.000	0.000	0.000	0.000	0.000	0.000	0.000	0.000
TRINITY_DN46422_c5_g2	0.000	0.258	0.000	0.000	0.000	0.000	0.000	0.000	0.000	0.530
TRINITY_DN464231_c0_g1	0.571	0.208	0.000	0.000	1.501	0.272	0.316	0.000	0.231	0.375
TRINITY_DN464231_c1_g1	0.458	0.000	0.667	0.096	0.627	0.228	0.000	0.000	0.282	0.469
TRINITY_DN464231_c2_g1	1.191	0.401	0.000	0.000	0.000	0.000	0.000	0.000	0.000	0.000
TRINITY_DN464231_c3_g1	0.000	0.627	0.000	0.000	0.000	0.201	0.000	0.392	0.175	0.224
TRINITY_DN464232_c0_g1	0.437	0.381	0.000	0.000	0.000	0.000	0.000	0.000	0.217	0.000
TRINITY_DN464232_c1_g1	1.198	0.000	0.000	0.000	1.972	0.000	0.000	0.000	0.592	0.000
TRINITY_DN464232_c2_g1	0.000	0.000	0.000	0.000	0.000	0.000	0.000	0.000	0.000	0.000
TRINITY_DN464233_c0_g1	0.000	0.000	0.000	0.000	0.000	0.000	0.000	0.000	0.349	0.290
TRINITY_DN464234_c0_g1	0.166	0.000	0.000	0.000	0.000	0.000	0.072	0.000	0.084	0.213
TRINITY_DN464234_c1_g1	2.110	0.000	0.000	0.000	0.000	0.000	2.158	0.000	0.000	0.000
TRINITY_DN464234_c2_g1	0.000	1.405	1.037	0.000	0.000	0.000	0.000	0.000	0.000	0.000
TRINITY_DN464235_c0_g1	0.000	0.000	0.000	0.000	0.000	0.000	0.000	0.000	0.000	0.000
TRINITY_DN464238_c0_g1	0.000	0.000	0.000	0.000	0.000	0.000	0.000	0.000	0.000	0.000
TRINITY_DN46423_c0_g1	0.000	0.000	0.000	0.000	0.000	0.716	0.000	0.000	0.000	0.000
TRINITY_DN46423_c1_g1	9.240	4.481	18.948	9.100	17.607	10.759	19.012	15.604	7.615	16.426
TRINITY_DN464240_c0_g1	0.000	0.000	0.000	0.000	0.000	0.000	0.000	0.000	0.201	0.164
TRINITY_DN464240_c0_g2	0.000	0.000	0.000	0.000	0.000	0.000	0.000	0.000	0.000	0.000
TRINITY_DN464240_c0_g3	0.000	0.000	0.000	0.000	0.000	0.000	0.000	0.000	0.000	0.000
TRINITY_DN464240_c1_g1	0.594	0.000	0.000	0.000	0.000	0.000	0.000	0.000	0.586	0.000
TRINITY_DN464240_c1_g2	0.187	0.468	0.000	0.287	0.938	0.272	0.501	0.381	0.197	0.836
TRINITY_DN464240_c1_g3	0.000	0.000	0.000	0.000	0.000	0.000	0.000	0.000	0.000	1.011
TRINITY_DN464240_c4_g1	0.000	0.000	0.000	0.000	0.000	0.000	0.000	0.000	0.000	0.000
TRINITY_DN464240_c5_g1	0.000	0.320	0.000	0.000	0.000	0.000	0.000	0.762	0.185	0.151
TRINITY_DN464240_c6_g1	0.000	0.000	0.000	0.000	0.000	0.000	0.000	0.000	0.000	1.059
TRINITY_DN464241_c0_g1	0.000	0.000	0.000	0.000	0.000	0.000	0.000	0.000	0.000	0.000
TRINITY_DN464242_c0_g1	0.000	0.714	0.000	0.000	0.000	0.000	0.000	1.610	0.000	0.318
TRINITY_DN464244_c0_g1	0.000	0.000	0.000	0.000	0.000	0.000	0.000	0.000	0.000	0.000
TRINITY_DN464244_c1_g1	0.000	0.000	0.000	0.000	0.000	0.000	0.000	0.000	0.000	0.000
TRINITY_DN464245_c0_g1	0.000	0.000	0.000	0.000	0.000	0.000	0.000	0.000	0.000	0.000
TRINITY_DN464246_c0_g1	0.000	0.000	0.836	0.000	0.000	0.000	0.000	0.000	0.000	0.505
TRINITY_DN464246_c1_g1	0.000	0.000	0.000	0.000	0.000	0.000	0.000	0.000	0.000	0.349
TRINITY_DN464247_c0_g1	0.000	4.588	0.000	0.000	0.000	0.000	0.000	0.000	0.000	0.975
TRINITY_DN464248_c0_g1	0.000	0.000	0.000	0.000	0.000	0.000	0.000	0.000	0.000	0.000
TRINITY_DN464248_c1_g1	0.000	0.000	0.000	0.000	0.000	1.910	0.000	0.000	0.000	0.000
TRINITY_DN46424_c0_g1	2.105	4.001	0.000	1.361	3.466	0.000	0.000	4.948	2.222	3.089
TRINITY_DN464250_c1_g1	0.000	0.000	0.000	0.000	0.000	0.000	0.000	0.000	0.000	1.153
TRINITY_DN464254_c0_g1	0.000	0.000	0.000	0.000	1.304	0.000	0.000	0.000	0.000	0.325
TRINITY_DN464255_c0_g1	0.000	0.000	0.000	0.000	0.000	0.000	0.000	0.000	0.000	0.000
TRINITY_DN464258_c2_g1	1.450	0.000	0.000	0.000	0.000	0.000	0.000	0.000	0.000	0.000
TRINITY_DN464259_c0_g1	0.000	0.487	0.000	0.827	0.000	0.000	0.523	2.261	0.000	0.223
TRINITY_DN46425_c0_g1	0.170	0.565	0.000	0.000	0.261	0.113	0.605	1.037	0.369	0.622
TRINITY_DN46425_c1_g1	0.000	0.000	0.000	0.000	0.000	0.000	0.000	0.000	2.472	0.000
TRINITY_DN46425_c1_g2	1.185	0.000	0.000	0.000	0.000	0.000	0.000	0.000	0.000	0.000
TRINITY_DN46425_c8_g1	0.000	0.000	0.000	0.000	0.000	0.000	0.000	4.037	0.000	0.000
TRINITY_DN464261_c0_g1	0.000	0.000	0.000	0.000	0.000	0.000	0.000	0.000	0.000	0.000
TRINITY_DN464263_c0_g1	0.000	0.000	0.000	0.000	0.000	0.000	0.000	0.000	0.201	0.000
TRINITY_DN464264_c0_g1	0.790	0.000	0.531	0.000	0.655	0.000	0.000	0.000	0.589	0.321
TRINITY_DN464264_c1_g1	0.000	0.000	0.000	0.000	0.000	0.000	0.000	0.000	0.000	0.000
TRINITY_DN464266_c0_g1	0.000	0.000	0.000	0.000	0.000	0.000	0.000	0.000	0.000	0.000
TRINITY_DN464267_c0_g1	0.000	0.000	0.000	0.000	0.000	0.000	0.000	0.000	0.000	0.000
TRINITY_DN464267_c0_g2	0.000	0.000	0.000	0.000	0.000	0.000	0.000	0.000	0.000	0.000
TRINITY_DN464268_c0_g1	0.000	0.000	0.000	0.000	0.000	0.000	0.000	0.000	0.000	0.932
TRINITY_DN464269_c0_g1	0.000	0.000	0.000	0.000	0.000	0.000	0.000	0.000	0.000	0.341
TRINITY_DN464269_c1_g1	1.097	2.097	1.499	0.000	0.000	0.000	0.000	2.268	0.540	0.450
TRINITY_DN46426_c0_g1	0.000	0.000	0.000	0.000	0.000	0.000	0.000	0.000	0.000	0.802
TRINITY_DN464270_c0_g1	0.000	0.000	0.000	0.000	0.000	0.000	0.873	0.000	0.000	0.000
TRINITY_DN464271_c1_g1	0.000	0.000	0.000	0.000	0.000	0.000	0.000	0.000	0.000	0.000
TRINITY_DN464272_c0_g1	0.000	0.000	0.000	0.000	0.000	0.000	0.000	0.000	0.000	0.000
TRINITY_DN464272_c1_g1	0.000	0.000	0.000	0.000	0.000	0.000	0.000	0.000	0.000	0.000
TRINITY_DN464274_c0_g1	0.000	0.000	0.000	0.000	0.000	0.000	0.000	0.000	0.000	0.000
TRINITY_DN464275_c0_g1	0.000	4.433	0.000	0.000	0.000	0.000	0.000	0.000	0.000	0.000
TRINITY_DN464276_c0_g1	0.000	0.000	0.000	0.000	0.000	0.000	1.432	0.000	0.000	0.000
TRINITY_DN464278_c0_g2	0.000	0.000	0.000	0.000	0.000	0.000	0.000	0.000	0.000	0.890
TRINITY_DN464279_c1_g1	0.000	0.000	7.702	0.000	0.000	0.000	0.000	0.000	0.000	0.000
TRINITY_DN46427_c0_g1	0.000	0.000	0.000	0.000	4.151	0.000	0.000	0.000	1.282	0.000
TRINITY_DN46427_c1_g1	0.000	0.000	0.000	0.000	0.000	0.000	0.000	0.000	0.000	0.000
TRINITY_DN464280_c0_g1	0.000	0.000	0.000	0.000	0.000	0.000	0.000	0.000	0.000	0.000
TRINITY_DN464280_c1_g1	0.000	0.000	3.652	0.000	0.000	0.000	0.000	0.000	1.333	1.077
TRINITY_DN464281_c1_g1	0.927	0.000	0.000	0.000	2.302	0.000	0.000	0.000	0.000	0.566
TRINITY_DN464281_c3_g1	0.000	0.000	0.000	0.000	0.000	0.000	0.000	0.000	0.000	0.569
TRINITY_DN464281_c4_g1	0.446	1.167	0.000	0.675	0.000	0.651	0.000	0.000	0.221	0.363
TRINITY_DN464281_c6_g1	0.000	0.000	0.000	0.000	0.000	0.000	0.000	0.000	0.000	0.000
TRINITY_DN464281_c7_g1	0.000	0.000	0.000	0.000	0.000	0.000	0.000	0.000	0.000	0.533
TRINITY_DN464282_c0_g1	0.000	0.000	0.000	0.000	0.000	0.000	0.000	0.000	0.000	0.000
TRINITY_DN464283_c0_g1	1.787	1.686	1.795	0.684	1.863	0.975	1.607	0.910	1.798	0.907
TRINITY_DN464284_c0_g1	0.000	0.000	0.000	0.000	0.000	0.000	0.000	0.000	0.000	0.000
TRINITY_DN464284_c0_g2	0.000	0.000	0.468	0.000	0.000	0.508	0.000	0.000	0.174	0.283
TRINITY_DN464284_c0_g3	0.478	0.000	0.000	0.471	0.256	0.000	0.000	0.000	0.122	0.311
TRINITY_DN464284_c0_g4	0.000	0.000	0.000	0.377	0.000	0.000	0.223	0.503	0.000	0.000
TRINITY_DN464288_c0_g1	0.000	0.000	0.000	0.000	0.000	0.000	0.000	0.000	1.059	0.000
TRINITY_DN464289_c0_g2	0.000	0.000	0.000	0.000	0.000	0.000	0.000	0.000	0.000	0.000
TRINITY_DN464289_c1_g1	0.000	0.714	0.000	0.000	0.000	0.000	1.524	0.000	0.381	0.000
TRINITY_DN464289_c2_g1	0.000	0.000	0.000	0.000	0.000	0.000	0.000	0.000	0.000	0.000
TRINITY_DN464289_c3_g1	0.000	2.201	0.000	0.000	0.000	0.000	0.000	0.000	0.000	0.000
TRINITY_DN464289_c4_g1	0.000	0.000	0.000	0.000	1.673	0.000	0.000	0.000	0.000	0.834
TRINITY_DN46428_c0_g1	0.000	0.000	0.000	0.000	0.000	0.662	1.917	0.000	1.247	0.265
TRINITY_DN46428_c0_g2	0.000	1.888	0.000	0.000	0.000	2.025	0.000	0.000	1.797	3.063
TRINITY_DN46428_c1_g1	0.000	0.000	0.000	0.000	0.000	0.000	0.000	0.000	0.243	0.400
TRINITY_DN464291_c1_g1	0.439	0.000	0.591	0.000	0.000	0.000	0.000	0.904	0.000	0.179
TRINITY_DN464292_c1_g1	0.000	0.000	3.320	0.000	0.000	0.000	0.000	0.000	0.000	0.000
TRINITY_DN464293_c0_g1	0.000	0.000	0.647	0.591	0.646	0.706	0.127	0.586	0.000	0.277
TRINITY_DN464294_c0_g1	0.000	0.000	0.000	0.000	0.000	0.000	0.000	0.000	1.720	0.706
TRINITY_DN464296_c0_g1	0.000	0.000	0.000	0.000	0.000	0.000	0.000	0.000	0.000	0.000
TRINITY_DN464299_c0_g1	0.000	0.000	1.606	0.000	0.000	1.740	0.000	0.000	1.158	0.000
TRINITY_DN46429_c0_g1	0.516	0.218	0.346	0.000	0.000	0.375	3.707	0.000	1.210	1.471
TRINITY_DN46429_c0_g3	1.489	0.000	0.000	4.405	0.000	0.000	1.518	0.000	0.736	0.000
TRINITY_DN46429_c1_g1	0.000	0.000	0.000	0.000	0.000	0.000	0.000	0.000	2.495	0.000
TRINITY_DN46429_c1_g2	0.000	0.000	0.000	0.000	0.000	0.000	0.000	0.000	1.974	0.443
TRINITY_DN46429_c2_g1	1.032	0.000	0.000	0.000	0.000	0.000	0.000	0.000	0.000	0.000
TRINITY_DN4642_c0_g1	0.000	0.000	0.000	0.000	0.000	0.000	0.000	0.000	0.000	0.000
TRINITY_DN4642_c1_g1	0.000	0.000	0.000	0.000	0.000	0.000	0.000	0.000	0.000	0.000
TRINITY_DN4642_c2_g1	0.000	0.000	0.000	0.000	0.000	0.000	0.000	0.000	0.000	0.000
TRINITY_DN4642_c4_g1	0.000	0.000	0.000	0.000	0.000	0.000	0.000	0.000	0.000	0.000
TRINITY_DN4642_c5_g1	0.000	0.000	0.000	0.000	0.000	0.000	0.000	0.000	0.000	0.000
TRINITY_DN464300_c0_g1	0.000	0.000	0.000	0.000	0.000	0.000	0.000	0.000	0.000	0.000
TRINITY_DN464301_c0_g1	0.460	0.000	0.000	0.000	0.000	0.000	0.434	0.000	0.228	0.000
TRINITY_DN464301_c0_g2	0.000	1.357	2.009	0.000	0.000	0.000	0.000	0.000	0.000	0.000
TRINITY_DN464302_c0_g1	2.149	0.000	0.000	0.000	0.000	0.000	0.000	0.000	0.529	0.000
TRINITY_DN464302_c1_g1	0.000	0.000	0.000	0.000	0.000	0.000	0.000	0.000	0.000	0.000
TRINITY_DN464303_c0_g1	0.000	0.000	0.000	0.000	0.000	0.000	0.000	0.000	2.131	0.000
TRINITY_DN464303_c1_g1	0.000	0.000	0.000	0.000	0.000	0.000	0.000	0.000	0.000	1.318
TRINITY_DN464303_c2_g1	0.000	0.000	0.000	0.000	0.000	0.000	0.000	0.000	1.192	0.000
TRINITY_DN464303_c3_g1	0.000	0.000	0.000	0.000	0.000	0.000	0.000	0.000	0.000	0.762
TRINITY_DN464305_c0_g1	0.000	0.000	0.000	0.000	0.000	4.502	0.000	0.000	0.000	0.000
TRINITY_DN464306_c0_g1	0.000	0.000	0.000	0.000	0.000	2.783	0.000	0.980	0.000	0.194
TRINITY_DN464309_c0_g1	0.000	0.000	0.000	0.000	0.000	3.105	0.000	0.000	0.000	0.000
TRINITY_DN46430_c0_g2	0.747	0.000	0.000	1.122	1.230	3.421	0.000	0.000	1.724	0.238
TRINITY_DN46430_c1_g1	0.000	0.000	7.702	0.000	0.000	0.000	0.000	0.000	0.000	0.000
TRINITY_DN46430_c3_g1	0.000	0.000	0.000	0.000	0.000	0.000	0.000	0.000	4.740	0.934
TRINITY_DN46430_c5_g1	0.000	0.000	0.000	0.000	0.000	0.000	5.335	0.000	0.000	1.069
TRINITY_DN464310_c0_g1	1.951	0.000	0.000	0.000	0.000	0.000	0.000	0.000	0.000	0.000
TRINITY_DN464310_c1_g1	0.000	0.000	3.510	0.000	0.000	0.000	0.000	0.000	0.000	0.000
TRINITY_DN464310_c2_g1	0.000	0.000	0.000	0.000	0.000	0.000	0.000	0.000	0.000	0.700
TRINITY_DN464311_c0_g2	0.000	0.723	0.882	0.169	6.615	2.551	0.290	0.223	0.000	0.223
TRINITY_DN464313_c0_g2	0.000	0.000	0.000	0.000	0.000	0.000	0.000	0.000	0.000	0.000
TRINITY_DN464315_c0_g1	0.000	0.000	0.000	0.000	0.000	0.000	0.000	0.000	0.000	0.000
TRINITY_DN464316_c1_g1	0.000	0.000	0.000	0.000	0.000	0.000	0.000	0.000	0.000	0.000
TRINITY_DN464317_c0_g1	0.000	0.000	0.000	0.000	0.000	0.000	0.000	0.000	0.000	0.000
TRINITY_DN464318_c0_g1	0.000	0.000	0.000	0.000	0.000	0.000	0.000	0.000	1.157	1.884
TRINITY_DN464319_c0_g1	0.000	0.000	0.000	0.000	0.000	0.000	0.000	0.000	0.000	0.000
TRINITY_DN46431_c0_g1	0.000	0.000	0.000	1.047	0.000	0.000	1.358	0.000	0.000	0.285
TRINITY_DN46431_c0_g2	0.000	0.000	0.000	0.000	0.000	0.000	2.735	0.000	0.000	0.000
TRINITY_DN46431_c1_g1	0.000	0.000	0.000	0.000	0.000	0.000	0.000	0.000	0.000	0.964
TRINITY_DN46431_c2_g1	0.000	0.000	3.049	0.000	0.000	0.000	0.000	0.000	0.000	0.000
TRINITY_DN464320_c0_g1	0.000	0.000	0.000	0.000	0.000	0.000	0.000	0.000	0.000	0.000
TRINITY_DN464321_c0_g1	0.000	0.000	0.000	0.000	1.972	0.000	0.000	0.000	0.000	0.000
TRINITY_DN464323_c1_g1	2.749	0.000	7.519	0.000	4.433	0.000	0.000	0.000	0.000	0.000
TRINITY_DN464325_c0_g1	0.000	0.000	0.000	0.000	0.000	0.000	0.000	0.000	0.000	0.000
TRINITY_DN464326_c0_g1	0.000	0.000	0.000	1.134	0.000	0.000	0.000	0.000	0.000	0.309
TRINITY_DN464326_c1_g1	0.000	0.000	0.000	0.000	0.000	0.000	0.000	0.000	0.000	0.000
TRINITY_DN464326_c1_g2	0.000	0.000	0.000	0.000	0.000	0.000	0.000	0.000	0.000	0.301
TRINITY_DN464326_c3_g1	0.000	0.000	0.000	0.000	0.000	0.000	0.000	0.000	0.000	0.000
TRINITY_DN464326_c4_g1	0.000	2.166	0.000	0.000	0.000	3.259	0.000	0.000	0.000	0.000
TRINITY_DN464328_c0_g1	0.000	0.000	0.615	0.000	0.000	0.667	0.000	0.000	0.000	0.000
TRINITY_DN464329_c0_g1	0.000	0.000	0.000	1.292	0.000	0.000	0.000	0.000	0.000	0.000
TRINITY_DN46432_c0_g1	0.000	0.000	0.000	0.000	0.000	0.000	0.000	0.000	0.000	0.000
TRINITY_DN46432_c2_g1	0.000	0.000	0.000	0.000	0.000	0.000	0.000	0.000	0.000	0.000
TRINITY_DN464330_c0_g1	0.000	0.000	0.000	0.000	0.000	0.992	0.000	0.000	0.663	0.552
TRINITY_DN464331_c0_g1	0.000	0.000	1.216	0.000	0.000	0.000	0.000	0.000	0.000	0.000
TRINITY_DN464333_c0_g1	0.000	1.094	1.563	0.000	0.000	0.000	0.000	0.000	0.000	0.000
TRINITY_DN464333_c1_g1	0.000	0.000	0.000	0.000	0.000	0.000	0.000	0.000	0.000	0.000
TRINITY_DN464334_c0_g1	0.000	0.000	0.000	0.000	0.000	0.000	0.000	0.000	0.000	0.000
TRINITY_DN464336_c0_g1	0.000	0.000	0.000	0.000	0.000	0.000	0.000	0.000	0.000	0.000
TRINITY_DN464337_c0_g1	0.000	0.000	0.000	0.000	0.000	0.000	0.000	0.000	1.075	0.880
TRINITY_DN464337_c1_g1	0.000	0.000	0.000	0.000	0.000	0.000	0.000	0.000	0.000	0.000
TRINITY_DN464338_c0_g1	0.000	0.000	0.000	0.000	0.000	0.000	0.000	0.000	0.000	0.000
TRINITY_DN464338_c0_g2	0.000	0.000	0.000	0.000	0.000	0.000	0.000	0.000	0.000	0.105
TRINITY_DN464338_c0_g3	0.000	0.000	0.000	0.000	0.000	0.000	0.000	0.000	0.000	0.000
TRINITY_DN464339_c0_g1	0.000	4.332	0.000	0.000	0.000	0.000	0.000	0.000	0.000	0.000
TRINITY_DN46433_c0_g1	6.035	21.129	18.105	12.206	36.954	18.810	25.079	12.987	14.566	29.450
TRINITY_DN46433_c1_g1	0.000	8.106	7.012	11.345	12.788	5.896	17.304	4.959	5.770	16.611
TRINITY_DN46433_c1_g2	0.000	0.000	0.000	0.000	0.000	0.000	0.000	0.000	0.000	0.000
TRINITY_DN464340_c0_g1	0.000	0.000	0.000	0.000	0.000	0.000	0.000	0.000	0.000	0.000
TRINITY_DN464340_c1_g1	2.321	0.000	0.000	0.000	0.000	0.000	0.000	0.000	0.000	0.000
TRINITY_DN464341_c0_g1	0.000	0.000	0.000	0.000	0.000	0.000	0.312	0.000	0.000	0.000
TRINITY_DN464341_c1_g1	0.000	0.000	0.000	0.000	2.649	1.189	0.000	0.000	0.395	0.330
TRINITY_DN464341_c2_g1	0.000	0.000	0.000	0.000	0.000	0.000	0.000	0.000	0.000	0.000
TRINITY_DN464342_c0_g1	0.000	0.000	0.000	0.000	0.000	0.918	0.000	0.000	0.000	0.511
TRINITY_DN464343_c0_g1	0.000	0.000	0.836	0.931	0.000	0.000	0.000	0.000	0.000	0.000
TRINITY_DN464344_c0_g1	0.000	0.000	0.000	0.000	0.000	0.000	0.000	0.000	0.000	0.000
TRINITY_DN464347_c0_g1	0.000	0.000	0.000	0.000	0.000	0.000	0.000	0.000	0.000	0.000
TRINITY_DN464347_c1_g1	0.000	0.000	0.000	0.000	0.000	0.000	0.000	0.000	1.065	0.000
TRINITY_DN464347_c3_g1	0.000	0.000	0.000	0.000	0.000	0.000	0.000	0.000	0.000	0.000
TRINITY_DN464348_c0_g1	0.000	2.412	0.000	0.000	0.000	0.000	0.000	0.000	0.000	0.000
TRINITY_DN464348_c0_g2	0.000	4.060	0.000	0.000	0.000	0.000	0.000	0.000	0.000	0.000
TRINITY_DN464348_c0_g3	0.000	0.000	0.000	0.000	0.000	0.000	2.763	5.393	0.000	0.000
TRINITY_DN464348_c0_g4	0.000	0.000	0.000	0.000	0.000	0.000	0.000	0.000	0.000	1.349
TRINITY_DN46434_c0_g1	0.000	0.000	0.000	0.000	0.000	0.441	0.000	0.000	0.000	0.123
TRINITY_DN46434_c0_g2	0.000	0.000	0.000	0.000	0.000	0.000	0.000	0.000	0.000	0.000
TRINITY_DN464353_c0_g1	0.000	0.448	0.000	0.000	0.000	0.742	0.964	0.000	0.501	0.207
TRINITY_DN464355_c0_g1	0.000	0.000	0.000	0.000	0.000	0.000	0.000	0.000	0.000	0.000
TRINITY_DN464356_c0_g1	0.000	0.000	0.000	0.000	0.000	1.965	0.000	0.000	0.000	0.000
TRINITY_DN464358_c0_g1	0.000	0.000	0.000	0.000	0.000	0.000	4.499	0.000	1.093	0.000
TRINITY_DN464360_c0_g1	0.000	0.000	0.000	0.000	0.000	0.000	0.000	0.000	0.000	0.400
TRINITY_DN464361_c0_g1	0.409	0.405	0.000	0.000	0.456	0.000	0.120	0.507	0.333	0.191
TRINITY_DN464361_c0_g2	0.000	1.117	2.673	1.367	0.000	0.435	0.000	0.103	0.474	0.674
TRINITY_DN464362_c0_g1	0.000	0.000	0.000	0.000	0.000	0.000	0.000	0.000	0.000	0.630
TRINITY_DN464363_c0_g1	0.000	0.000	0.000	1.975	0.000	0.000	0.000	0.000	0.000	0.000
TRINITY_DN464365_c0_g1	0.000	0.000	0.000	0.000	0.000	0.000	0.000	0.000	0.000	0.229
TRINITY_DN464365_c0_g2	0.000	0.000	0.000	0.000	0.000	0.000	0.000	0.000	0.000	0.000
TRINITY_DN464365_c0_g3	0.000	0.000	0.000	0.000	0.000	0.000	0.000	0.000	0.175	0.000
TRINITY_DN464365_c1_g1	0.000	4.099	0.000	3.122	0.000	0.000	2.175	0.000	0.000	1.729
TRINITY_DN464366_c0_g1	0.000	0.000	0.000	0.000	0.000	0.000	0.454	0.000	0.000	0.400
TRINITY_DN464368_c0_g1	0.000	0.000	0.000	0.000	0.000	0.000	0.000	0.000	0.000	0.000
TRINITY_DN46436_c0_g1	0.000	0.000	0.000	0.000	0.000	0.000	0.000	0.000	0.000	0.000
TRINITY_DN46436_c1_g1	1.920	0.000	0.000	0.000	0.000	0.000	0.000	0.000	0.000	0.785
TRINITY_DN464371_c1_g1	0.000	0.000	0.000	0.000	0.000	0.000	0.000	0.000	0.000	0.000
TRINITY_DN464372_c0_g1	0.000	0.000	0.000	0.000	0.000	0.000	0.000	0.000	0.912	0.000
TRINITY_DN464373_c0_g1	0.581	0.000	0.000	0.000	0.000	0.000	0.000	0.000	0.000	0.000
TRINITY_DN464374_c0_g1	0.000	0.000	0.000	0.000	0.000	0.000	0.000	0.000	0.000	0.000
TRINITY_DN464375_c0_g1	0.000	0.000	0.000	1.549	1.696	0.000	0.000	0.000	0.000	0.000
TRINITY_DN464378_c0_g1	0.000	0.000	0.000	0.000	0.000	0.000	0.000	0.000	0.000	0.000
TRINITY_DN464379_c0_g1	0.000	0.489	0.000	0.000	0.000	0.000	0.000	0.000	0.000	0.000
TRINITY_DN464379_c0_g3	0.000	0.000	2.731	0.000	0.000	0.000	0.000	0.000	0.000	0.000
TRINITY_DN464379_c0_g4	0.000	2.526	0.000	0.000	0.000	0.000	3.999	0.000	0.649	0.539
TRINITY_DN464379_c1_g1	0.000	0.000	0.000	0.000	0.000	0.000	0.000	0.000	0.000	0.000
TRINITY_DN464379_c2_g1	0.000	0.000	0.000	0.000	0.000	0.000	0.000	0.000	0.242	0.797
TRINITY_DN464379_c2_g2	0.000	0.000	0.000	0.000	0.000	0.000	0.000	0.000	0.848	1.391
TRINITY_DN464379_c3_g1	0.000	0.000	0.000	0.000	0.000	3.995	0.000	0.000	0.000	0.000
TRINITY_DN464379_c3_g2	0.000	0.000	0.000	0.000	0.000	0.000	0.000	0.000	0.000	0.184
TRINITY_DN464379_c5_g1	0.000	0.000	0.000	0.000	0.000	0.000	0.000	0.000	0.000	0.000
TRINITY_DN46437_c0_g1	2.775	0.000	0.000	0.000	0.000	0.000	0.000	0.000	0.000	0.000
TRINITY_DN46437_c0_g2	0.000	0.000	0.000	0.000	0.000	0.000	0.000	0.000	0.000	0.000
TRINITY_DN46437_c1_g1	0.000	0.000	0.000	0.000	0.000	0.000	0.000	0.000	0.000	0.000
TRINITY_DN46437_c3_g1	0.524	0.465	0.000	0.000	0.000	0.000	0.000	0.000	0.000	0.427
TRINITY_DN46437_c4_g1	0.000	0.000	0.000	0.000	0.000	0.000	0.000	0.000	0.000	0.000
TRINITY_DN464380_c0_g1	0.000	0.000	0.000	0.000	0.000	0.000	0.000	0.000	0.000	0.000
TRINITY_DN464380_c1_g1	0.259	0.000	0.000	0.000	0.000	0.000	0.000	0.000	0.000	0.316
TRINITY_DN464380_c2_g1	0.000	0.000	0.000	0.000	0.000	0.000	0.000	0.000	0.000	0.000
TRINITY_DN464380_c3_g1	0.000	0.000	0.000	0.000	0.000	0.000	0.000	0.000	0.000	0.000
TRINITY_DN464380_c3_g2	0.000	0.000	0.000	2.042	0.000	0.999	0.000	0.000	0.000	0.000
TRINITY_DN464380_c4_g1	3.935	0.000	2.690	0.000	0.000	0.000	0.000	0.000	0.000	0.000
TRINITY_DN464380_c5_g1	0.712	0.306	0.000	0.000	0.000	0.000	0.000	0.000	0.709	1.012
TRINITY_DN464380_c6_g1	0.000	0.000	1.877	0.000	0.000	2.076	2.664	0.000	0.000	1.162
TRINITY_DN464380_c7_g1	0.000	0.000	0.000	0.000	0.000	0.000	0.000	0.000	0.000	0.000
TRINITY_DN464384_c1_g1	0.000	0.000	0.000	0.000	0.000	0.000	0.000	0.000	0.000	0.000
TRINITY_DN464385_c0_g1	0.384	0.000	0.000	0.000	0.000	1.121	0.714	0.000	0.000	0.000
TRINITY_DN464385_c1_g1	0.000	0.000	0.000	0.000	0.000	0.000	0.000	0.000	0.000	0.836
TRINITY_DN464387_c0_g1	0.000	0.000	0.000	0.000	0.000	0.000	0.000	0.000	0.000	0.000
TRINITY_DN46438_c0_g2	0.000	0.000	0.000	0.000	0.000	0.000	0.000	0.000	0.987	2.428
TRINITY_DN464390_c0_g1	0.000	0.000	0.000	0.000	0.000	0.000	0.000	0.000	0.000	0.000
TRINITY_DN464391_c0_g1	0.830	0.000	0.000	0.423	0.000	0.000	0.755	0.000	0.277	0.337
TRINITY_DN464392_c0_g1	0.000	1.646	0.000	0.000	0.000	2.477	3.463	0.000	1.030	1.381
TRINITY_DN464392_c1_g1	0.000	0.000	0.000	2.615	0.000	0.000	0.000	7.135	0.000	1.441
TRINITY_DN464394_c0_g1	0.000	0.000	0.000	0.000	0.000	0.000	0.000	0.000	0.000	0.000
TRINITY_DN464394_c1_g1	0.000	1.254	0.000	1.933	0.000	0.000	0.000	0.000	0.000	0.533
TRINITY_DN464394_c2_g1	0.000	0.000	0.000	0.000	0.000	0.000	0.000	0.000	0.000	0.000
TRINITY_DN464395_c0_g1	0.000	0.566	0.000	0.000	0.000	0.000	0.000	0.000	0.000	0.000
TRINITY_DN464397_c0_g1	0.000	0.000	0.000	0.000	0.000	0.000	0.000	0.000	0.000	0.895
TRINITY_DN464398_c0_g1	0.496	0.000	0.000	0.000	0.000	0.000	0.000	0.000	0.000	0.606
TRINITY_DN464398_c1_g1	0.000	0.992	0.000	0.000	0.000	1.548	0.000	0.000	0.000	0.427
TRINITY_DN464399_c0_g1	0.000	0.000	0.000	0.000	0.000	0.000	0.000	0.000	0.000	0.000
TRINITY_DN46439_c0_g1	1.103	2.460	0.000	2.502	0.913	0.000	1.057	2.282	0.272	0.450
TRINITY_DN46439_c1_g1	0.000	0.000	0.000	0.000	0.000	0.000	0.000	0.000	0.000	0.390
TRINITY_DN46439_c1_g2	0.000	0.000	0.000	0.000	0.000	0.000	0.000	0.000	0.535	0.000
TRINITY_DN4643_c0_g1	0.000	0.000	0.000	0.000	0.000	0.000	0.000	0.000	0.440	0.000
TRINITY_DN4643_c11_g1	1.640	1.912	0.000	0.000	0.000	0.000	0.000	0.000	0.543	0.817
TRINITY_DN4643_c1_g1	0.000	0.000	0.000	0.000	0.000	0.000	0.000	0.000	0.000	0.000
TRINITY_DN4643_c1_g2	19.681	23.718	20.116	17.645	24.723	21.687	16.015	19.832	26.688	3.510
TRINITY_DN4643_c2_g1	0.000	0.000	0.000	0.000	0.000	0.000	0.000	0.000	0.000	1.083
TRINITY_DN4643_c3_g1	0.000	0.000	0.000	0.000	0.000	2.641	0.000	0.000	0.000	0.000
TRINITY_DN4643_c4_g1	0.000	0.000	0.000	0.000	0.000	0.000	0.000	0.000	0.000	0.000
TRINITY_DN4643_c4_g2	0.682	0.000	0.000	0.000	0.000	0.000	0.000	0.000	0.000	0.279
TRINITY_DN4643_c6_g1	0.000	0.000	0.000	0.000	0.000	0.000	0.000	0.000	0.592	0.000
TRINITY_DN464403_c0_g1	0.000	0.000	0.000	0.000	0.000	0.000	0.000	0.000	0.000	0.000
TRINITY_DN464405_c0_g1	1.271	0.000	0.000	0.000	0.000	2.461	0.000	0.000	0.000	1.287
TRINITY_DN464407_c0_g1	0.369	0.250	0.551	0.568	0.000	0.535	0.000	0.833	0.000	0.337
TRINITY_DN464407_c1_g1	0.000	0.290	0.000	0.000	0.000	0.000	0.290	0.000	0.000	0.306
TRINITY_DN464408_c0_g1	0.000	0.000	0.000	0.000	0.000	0.000	0.000	0.000	0.000	0.000
TRINITY_DN464409_c1_g1	0.000	0.000	0.000	0.000	3.464	0.000	0.000	0.000	1.056	0.968
TRINITY_DN464409_c2_g1	0.000	0.000	0.000	0.000	0.000	0.000	0.000	0.000	0.000	0.000
TRINITY_DN464409_c3_g1	0.485	0.000	0.000	0.000	0.804	0.000	0.460	0.000	0.331	0.000
TRINITY_DN464409_c4_g1	0.000	0.000	0.000	0.000	0.000	0.000	0.000	0.000	0.000	0.000
TRINITY_DN464409_c5_g1	0.000	0.000	0.000	0.000	0.000	0.000	0.000	0.000	0.000	0.000
TRINITY_DN46440_c0_g1	0.000	2.695	0.000	4.679	3.764	8.524	5.723	6.982	2.572	1.304
TRINITY_DN464410_c0_g1	0.000	0.000	0.000	0.000	0.000	0.000	0.000	0.000	0.000	0.000
TRINITY_DN464411_c0_g1	2.436	2.316	0.000	3.537	0.000	0.000	0.000	0.000	0.000	0.000
TRINITY_DN464412_c0_g1	0.000	0.000	0.000	0.000	1.859	0.000	0.539	0.000	1.109	0.000
TRINITY_DN464412_c1_g1	2.527	0.000	0.000	0.000	0.000	0.000	0.000	0.000	0.000	1.020
TRINITY_DN464413_c0_g1	0.000	0.000	0.000	0.580	0.633	0.000	1.419	0.000	0.000	0.224
TRINITY_DN464414_c0_g1	0.000	0.000	0.000	0.709	0.000	0.685	0.000	0.000	0.000	0.000
TRINITY_DN464414_c1_g1	0.000	0.000	2.363	0.000	0.000	0.000	0.000	0.000	0.000	1.411
TRINITY_DN464419_c0_g1	0.000	0.000	0.000	0.000	0.000	0.000	0.000	0.000	0.000	0.000
TRINITY_DN46441_c0_g1	0.000	0.000	0.000	0.000	0.000	0.000	0.000	0.000	0.000	0.000
TRINITY_DN46441_c0_g2	0.000	0.000	0.000	0.000	0.000	0.000	0.000	0.000	0.338	0.477
TRINITY_DN46441_c0_g3	0.000	0.000	0.000	0.000	0.000	0.000	0.000	0.000	0.000	0.000
TRINITY_DN46441_c0_g4	0.000	0.000	0.000	0.000	0.000	0.000	0.000	0.000	0.000	0.000
TRINITY_DN46441_c1_g2	0.000	0.000	0.000	0.000	0.000	0.000	0.000	0.000	0.122	0.296
TRINITY_DN46441_c1_g3	0.000	0.000	0.000	0.000	0.000	0.000	0.000	0.000	0.000	0.000
TRINITY_DN46441_c1_g4	0.647	0.641	0.519	0.398	0.000	0.564	0.228	0.000	0.918	1.209
TRINITY_DN46441_c1_g5	0.000	0.000	0.000	0.000	0.000	0.000	0.000	0.000	0.000	0.000
TRINITY_DN46441_c1_g6	0.000	0.000	0.000	0.000	0.000	0.000	0.000	0.000	0.000	0.000
TRINITY_DN46441_c1_g7	0.000	0.000	0.000	0.000	0.000	0.000	0.000	0.000	0.000	0.000
TRINITY_DN46441_c4_g1	1.210	0.000	0.000	0.923	0.000	0.000	0.553	0.618	0.480	0.350
TRINITY_DN464420_c0_g1	0.000	0.000	0.000	0.000	0.000	0.000	0.000	0.000	0.000	0.000
TRINITY_DN464420_c1_g2	0.000	0.000	0.000	0.000	0.000	3.003	0.000	0.000	0.000	0.000
TRINITY_DN464420_c2_g2	0.000	0.000	0.000	0.000	0.000	0.000	0.000	0.000	0.000	0.000
TRINITY_DN464421_c0_g1	0.000	0.000	0.000	0.000	0.000	0.000	0.000	0.000	0.000	1.030
TRINITY_DN464423_c0_g1	0.000	0.000	0.000	0.000	0.000	0.000	0.000	0.000	0.000	0.495
TRINITY_DN464423_c1_g1	0.000	0.000	0.000	0.000	3.745	0.000	0.000	0.000	0.000	1.868
TRINITY_DN464423_c2_g1	0.000	0.000	0.000	0.000	0.000	0.000	0.000	0.000	0.000	0.647
TRINITY_DN464423_c3_g1	0.000	2.877	0.000	0.000	2.420	0.000	0.000	0.000	0.731	0.607
TRINITY_DN464423_c4_g1	0.000	0.000	0.000	0.000	0.000	0.000	0.000	0.000	1.346	0.000
TRINITY_DN464425_c0_g1	0.000	0.000	0.000	0.000	0.000	3.151	0.000	0.000	0.000	0.000
TRINITY_DN464426_c0_g1	0.000	0.000	0.000	0.000	0.000	0.000	0.000	0.000	0.000	0.000
TRINITY_DN464428_c1_g1	0.000	0.000	0.000	4.797	0.000	0.000	0.000	0.000	0.805	0.000
TRINITY_DN46442_c0_g1	0.000	0.000	0.000	0.000	0.000	0.000	0.000	0.000	0.000	0.000
TRINITY_DN46442_c1_g1	0.000	0.000	0.000	0.000	0.000	0.000	0.000	0.000	0.000	0.000
TRINITY_DN46442_c2_g1	0.000	0.000	0.000	0.000	0.000	0.000	0.000	0.000	0.000	0.000
TRINITY_DN464431_c1_g1	0.000	0.000	0.000	0.000	5.531	0.000	0.000	0.000	0.000	0.000
TRINITY_DN464432_c0_g1	0.000	0.000	0.000	0.000	0.000	0.000	0.000	0.000	0.000	0.000
TRINITY_DN464433_c0_g1	0.000	0.000	0.916	0.000	0.000	0.000	0.000	0.699	0.000	1.018
TRINITY_DN464433_c1_g1	0.000	0.000	0.000	0.000	0.000	0.000	0.000	0.000	0.000	0.000
TRINITY_DN464439_c0_g1	0.000	0.000	1.332	0.000	0.000	0.000	0.000	0.000	0.000	0.000
TRINITY_DN464446_c0_g1	0.000	0.000	0.000	0.000	0.000	0.000	0.000	0.000	0.000	0.000
TRINITY_DN464447_c0_g1	0.000	0.000	0.000	0.000	0.000	0.000	0.000	0.000	0.000	0.000
TRINITY_DN464448_c0_g1	0.684	1.242	0.000	0.000	1.129	0.000	0.000	0.000	0.336	0.000
TRINITY_DN464449_c0_g1	0.000	0.552	0.674	0.000	1.655	0.000	0.950	0.000	0.000	1.222
TRINITY_DN46444_c0_g1	0.738	0.123	0.974	1.308	0.489	0.141	0.767	0.000	0.403	0.626
TRINITY_DN46444_c0_g2	0.719	0.733	0.000	0.000	0.044	0.010	0.032	1.074	1.187	0.205
TRINITY_DN46444_c2_g1	0.000	1.856	0.000	0.000	0.000	0.000	0.000	0.000	0.000	0.000
TRINITY_DN464451_c0_g1	0.000	0.000	0.000	0.000	0.000	0.000	0.000	5.162	0.000	0.000
TRINITY_DN464452_c0_g1	0.000	0.000	0.000	0.000	0.000	0.000	0.000	0.000	0.220	0.541
TRINITY_DN464453_c0_g1	0.000	0.000	0.000	0.000	0.000	0.000	0.000	0.000	0.000	0.000
TRINITY_DN464454_c0_g1	0.000	0.000	0.000	0.000	0.000	0.000	0.000	0.000	0.000	0.000
TRINITY_DN464455_c0_g1	0.000	0.000	0.000	0.000	0.000	0.000	0.000	0.000	0.000	0.000
TRINITY_DN464456_c0_g1	0.000	0.000	0.000	0.000	0.000	0.797	0.000	0.000	0.000	0.000
TRINITY_DN464457_c1_g1	0.000	0.000	0.000	0.000	0.000	0.000	0.000	0.000	0.000	0.000
TRINITY_DN464458_c0_g1	0.000	0.000	0.000	0.000	0.000	0.000	0.000	0.000	0.000	0.000
TRINITY_DN464458_c1_g1	0.000	0.000	0.000	0.000	0.000	0.000	0.000	0.000	0.000	1.788
TRINITY_DN464459_c0_g1	0.000	0.000	0.000	0.000	0.000	0.000	0.000	0.000	0.000	0.720
TRINITY_DN46445_c0_g1	0.000	0.000	0.000	0.000	0.000	1.461	0.983	0.000	0.334	0.000
TRINITY_DN464460_c0_g1	1.016	0.214	0.000	1.942	1.269	1.108	1.149	0.518	1.657	0.309
TRINITY_DN464461_c0_g1	0.000	0.000	0.000	0.000	0.000	0.000	0.000	0.000	0.000	0.000
TRINITY_DN464462_c0_g1	0.000	0.897	0.000	0.000	1.157	0.000	0.000	0.000	0.521	0.283
TRINITY_DN464463_c0_g1	0.000	0.393	0.000	0.000	0.000	0.000	0.000	0.000	0.000	0.366
TRINITY_DN464463_c0_g2	0.000	0.000	0.000	0.000	0.000	0.000	4.212	4.102	0.000	0.000
TRINITY_DN464463_c2_g1	0.000	0.000	0.000	0.596	0.000	0.000	1.358	0.000	0.585	0.202
TRINITY_DN464464_c0_g1	0.000	0.000	0.000	3.444	3.840	3.416	0.000	0.000	1.179	0.000
TRINITY_DN464467_c0_g1	0.000	0.000	0.000	0.000	0.000	0.000	0.000	0.000	1.152	0.000
TRINITY_DN46446_c0_g1	0.000	0.000	0.000	0.000	0.000	0.000	0.000	0.000	0.000	0.000
TRINITY_DN46446_c0_g2	0.000	0.000	0.000	0.000	0.000	0.000	0.000	0.000	0.000	0.000
TRINITY_DN46446_c0_g4	0.000	0.000	0.000	0.000	0.000	0.000	0.000	0.000	0.000	0.000
TRINITY_DN46446_c0_g5	0.000	0.000	0.000	0.000	0.000	0.000	0.000	0.000	0.929	0.000
TRINITY_DN46446_c2_g1	0.000	0.000	0.000	0.000	0.000	0.000	0.000	0.000	0.000	0.000
TRINITY_DN464470_c0_g1	1.414	0.000	0.000	0.000	0.000	0.000	0.000	0.000	0.000	0.000
TRINITY_DN464471_c0_g1	0.000	0.000	0.000	0.000	0.000	0.000	0.000	0.000	2.192	1.214
TRINITY_DN464471_c0_g2	0.000	0.678	0.000	0.000	0.000	0.000	0.000	1.537	0.000	0.304
TRINITY_DN464473_c0_g1	1.740	0.000	0.000	0.000	0.000	0.000	1.223	0.000	0.000	0.000
TRINITY_DN464474_c0_g1	0.000	0.000	0.000	0.000	0.000	0.000	0.000	0.000	1.296	0.000
TRINITY_DN464474_c4_g1	0.000	0.000	0.000	0.000	0.000	0.000	0.000	0.000	0.000	0.000
TRINITY_DN464475_c0_g2	0.000	0.404	1.242	0.000	0.000	0.000	0.000	0.950	0.228	0.188
TRINITY_DN464475_c1_g1	0.539	0.000	0.000	0.000	0.000	0.790	0.000	0.000	0.266	1.100
TRINITY_DN464476_c0_g1	0.000	0.000	0.000	0.000	2.169	0.000	0.000	0.000	0.000	0.542
TRINITY_DN464477_c0_g1	0.000	1.504	0.000	0.000	0.000	0.000	0.405	0.000	0.000	0.000
TRINITY_DN464477_c0_g2	0.000	0.000	0.000	0.000	0.000	0.000	0.000	0.000	0.000	0.292
TRINITY_DN464480_c0_g1	0.000	0.000	0.000	0.000	0.000	0.000	0.000	0.000	0.000	0.000
TRINITY_DN464481_c0_g1	0.000	0.000	0.000	0.000	2.887	0.000	0.000	0.000	0.000	0.000
TRINITY_DN464484_c0_g1	0.000	0.000	0.000	0.000	0.000	0.000	0.000	0.000	0.000	0.000
TRINITY_DN464485_c0_g1	0.000	0.000	0.000	0.000	1.090	0.000	0.000	1.368	0.000	0.270
TRINITY_DN464486_c0_g1	0.000	0.000	0.000	0.000	0.000	0.000	0.000	0.000	0.000	0.000
TRINITY_DN464486_c0_g3	0.000	1.214	0.000	0.000	0.000	0.000	0.000	0.000	0.000	0.000
TRINITY_DN464486_c1_g1	0.000	0.000	0.000	0.000	0.000	0.000	0.000	0.000	0.000	0.305
TRINITY_DN46448_c0_g1	0.000	0.000	0.000	0.000	1.149	4.839	0.000	0.000	0.723	1.867
TRINITY_DN46448_c0_g2	0.944	0.890	0.000	0.000	0.000	0.000	0.000	0.000	0.000	0.000
TRINITY_DN464491_c0_g1	0.000	0.000	0.000	0.000	0.000	0.000	0.000	0.000	0.000	0.000
TRINITY_DN464491_c0_g2	0.000	0.000	0.000	3.611	0.000	0.000	0.000	0.000	0.000	0.000
TRINITY_DN464491_c0_g3	0.000	0.000	0.000	0.000	0.000	0.000	0.000	0.000	0.914	0.000
TRINITY_DN464491_c2_g1	0.000	0.000	0.000	0.000	0.000	0.000	0.000	0.000	0.000	0.000
TRINITY_DN464491_c3_g1	0.000	0.880	0.000	0.000	0.000	0.730	0.000	0.000	0.493	0.406
TRINITY_DN464492_c1_g1	0.000	0.000	0.000	0.000	0.000	0.000	0.000	0.000	0.000	0.000
TRINITY_DN464493_c0_g1	0.079	0.025	0.000	0.060	0.148	0.000	0.048	0.000	0.017	0.000
TRINITY_DN464495_c0_g1	0.632	0.000	0.000	0.000	0.000	0.928	1.838	0.000	0.311	0.258
TRINITY_DN464496_c0_g1	0.539	0.000	0.000	0.000	0.892	0.000	1.545	0.000	0.000	0.000
TRINITY_DN464496_c1_g1	0.000	0.000	0.000	0.000	0.000	0.000	0.000	0.000	0.000	0.000
TRINITY_DN464496_c2_g1	0.000	0.000	0.000	0.000	0.000	0.000	0.000	0.000	0.000	0.000
TRINITY_DN464497_c0_g1	0.891	0.833	2.431	1.337	0.000	0.000	0.000	0.000	0.000	0.000
TRINITY_DN464497_c0_g2	0.000	0.000	0.000	0.000	0.697	0.000	0.000	0.000	0.417	0.171
TRINITY_DN464498_c0_g1	0.000	0.000	0.000	0.000	0.000	0.000	0.000	0.000	0.000	0.963
TRINITY_DN464499_c0_g1	0.000	0.499	1.258	0.000	0.000	1.208	0.000	0.000	0.231	1.141
TRINITY_DN464499_c1_g1	0.000	0.000	0.000	0.000	0.000	5.558	0.000	0.000	0.000	0.000
TRINITY_DN46449_c0_g1	1.123	0.798	1.288	0.493	2.412	0.699	0.570	0.978	1.135	0.717
TRINITY_DN4644_c0_g1	4.681	3.361	2.625	4.146	0.975	2.093	3.664	2.564	4.292	3.480
TRINITY_DN4644_c10_g1	1.319	1.013	1.843	1.555	0.858	1.454	1.334	1.647	1.124	1.121
TRINITY_DN4644_c11_g1	0.473	0.000	0.000	0.000	0.000	0.000	0.000	0.000	2.108	2.119
TRINITY_DN4644_c12_g1	0.194	0.487	0.260	0.596	0.000	1.130	0.174	0.000	0.098	0.000
TRINITY_DN4644_c17_g1	0.000	0.000	0.000	0.000	0.000	0.000	0.000	0.000	0.000	0.000
TRINITY_DN4644_c18_g1	0.603	0.298	0.000	0.557	0.000	0.000	0.530	0.000	0.489	0.196
TRINITY_DN4644_c1_g1	0.533	0.999	1.862	1.267	0.618	1.070	0.781	0.912	0.837	1.066
TRINITY_DN4644_c22_g1	1.012	0.000	0.000	0.000	0.000	0.000	0.000	0.000	0.000	0.000
TRINITY_DN4644_c2_g1	14.444	0.000	0.000	12.389	0.000	0.000	7.246	0.000	0.000	0.000
TRINITY_DN4644_c3_g1	128.533	171.475	155.041	141.537	200.248	146.492	163.638	131.866	148.451	253.859
TRINITY_DN4644_c4_g1	1.710	0.000	0.772	3.447	0.944	3.224	0.548	0.000	1.126	2.201
TRINITY_DN4644_c6_g1	0.000	0.000	1.929	0.000	2.346	0.000	0.000	1.474	0.000	0.000
TRINITY_DN4644_c7_g1	0.742	2.915	1.325	1.513	1.236	2.518	1.341	3.530	1.986	1.907
TRINITY_DN4644_c8_g1	0.000	0.000	0.000	0.000	0.000	0.000	0.000	0.000	0.000	0.000
TRINITY_DN4644_c9_g1	0.000	3.769	7.736	7.324	4.021	3.612	1.605	1.688	1.599	0.668
TRINITY_DN464500_c0_g1	0.000	0.000	0.000	0.000	0.000	0.000	0.000	0.000	0.000	0.216
TRINITY_DN464503_c0_g1	0.000	0.543	0.000	1.821	0.000	0.000	0.000	0.000	0.297	0.493
TRINITY_DN464505_c0_g1	0.000	0.000	0.000	0.000	0.000	2.548	0.000	0.000	0.867	0.711
TRINITY_DN464505_c0_g2	0.000	0.000	0.000	2.674	0.000	0.000	0.000	0.000	0.000	0.738
TRINITY_DN464506_c0_g1	0.788	0.727	0.000	0.000	0.000	0.000	0.000	3.268	0.387	0.323
TRINITY_DN464506_c1_g1	0.000	0.000	0.000	0.000	0.000	0.000	0.000	0.000	0.000	0.000
TRINITY_DN464507_c0_g1	0.000	0.770	0.000	0.000	0.000	0.000	0.415	0.000	0.000	0.180
TRINITY_DN46450_c0_g1	1.085	0.000	2.911	6.255	0.000	0.000	1.976	0.000	1.028	0.000
TRINITY_DN46450_c1_g1	0.000	0.000	0.000	0.000	0.000	0.000	0.951	1.978	0.938	0.000
TRINITY_DN464510_c0_g1	0.000	0.000	0.000	0.000	0.000	0.000	0.000	0.000	0.000	0.000
TRINITY_DN464512_c0_g2	0.000	0.000	0.000	0.000	0.000	0.000	0.000	0.000	0.000	0.000
TRINITY_DN464513_c0_g1	0.000	0.000	0.000	0.000	0.000	0.000	2.284	0.000	0.000	0.000
TRINITY_DN464515_c0_g2	0.000	0.000	0.000	0.000	3.907	0.000	0.000	0.000	0.000	0.000
TRINITY_DN464516_c0_g1	0.000	0.000	0.000	0.000	0.000	0.000	0.000	0.000	0.000	0.000
TRINITY_DN464517_c0_g1	0.000	0.000	0.000	1.211	0.000	1.194	0.795	0.000	0.000	0.331
TRINITY_DN46451_c0_g1	1.018	2.810	0.000	2.638	0.000	1.906	1.218	0.335	0.431	3.009
TRINITY_DN46451_c1_g1	0.000	4.095	2.894	0.000	0.000	0.000	4.346	0.000	0.000	2.591
TRINITY_DN46451_c3_g2	0.994	0.000	0.000	0.000	0.000	0.000	0.000	0.000	0.000	0.816
TRINITY_DN46451_c7_g1	0.000	0.000	0.000	0.000	0.000	0.000	0.000	0.000	0.000	0.000
TRINITY_DN46451_c9_g1	0.000	0.000	0.000	0.000	0.000	0.000	0.000	0.000	0.000	0.000
TRINITY_DN464523_c0_g1	0.000	0.000	0.593	0.000	0.000	0.000	0.000	0.000	0.000	0.180
TRINITY_DN464524_c1_g1	0.000	0.000	0.000	0.000	0.000	0.000	2.431	0.000	0.000	0.966
TRINITY_DN464525_c0_g1	0.857	0.000	0.000	0.000	0.000	0.000	0.850	0.000	0.843	0.353
TRINITY_DN464525_c1_g1	0.000	0.000	0.000	0.000	0.000	0.000	0.000	0.000	0.000	0.000
TRINITY_DN464526_c1_g1	0.000	0.000	0.000	0.000	0.000	0.000	0.000	0.000	0.000	0.000
TRINITY_DN464527_c0_g1	0.000	0.000	0.000	0.716	0.000	0.000	0.000	0.000	0.118	0.000
TRINITY_DN464527_c1_g1	0.000	0.000	0.000	0.000	0.000	0.000	0.000	0.000	0.000	0.404
TRINITY_DN464527_c2_g1	0.000	0.000	0.000	0.000	2.221	0.000	0.000	0.000	0.000	0.000
TRINITY_DN464528_c0_g1	0.570	0.000	1.543	0.000	0.000	0.000	0.000	0.000	0.000	0.000
TRINITY_DN464528_c1_g1	0.000	0.000	0.000	0.000	0.000	0.000	0.000	0.000	0.000	0.000
TRINITY_DN464529_c0_g1	0.000	1.850	0.000	0.000	0.000	0.000	0.000	0.000	0.950	0.779
TRINITY_DN46452_c0_g1	2.072	0.666	0.000	6.090	3.376	0.000	0.000	0.000	0.000	1.686
TRINITY_DN46452_c0_g2	0.000	0.000	1.938	0.000	0.000	0.000	0.000	0.000	0.000	0.000
TRINITY_DN46452_c0_g3	2.688	0.000	0.000	0.000	1.274	1.121	0.714	0.788	0.200	0.312
TRINITY_DN46452_c0_g5	0.000	4.857	0.000	3.748	0.000	0.000	0.000	0.000	0.000	0.000
TRINITY_DN46452_c2_g1	0.000	0.314	0.000	0.289	0.315	0.548	0.000	0.000	0.000	0.459
TRINITY_DN46452_c4_g1	0.000	1.075	0.000	0.000	0.000	0.000	0.000	0.000	0.935	0.000
TRINITY_DN464531_c0_g1	1.328	0.000	0.000	0.000	0.000	3.930	0.000	0.000	0.000	0.000
TRINITY_DN464536_c0_g1	0.000	0.000	0.000	0.000	0.000	0.000	0.000	0.000	0.000	0.000
TRINITY_DN464536_c0_g2	0.000	0.000	0.000	0.000	0.000	0.000	1.451	0.000	0.703	1.167
TRINITY_DN464536_c0_g3	0.000	0.000	0.000	0.000	0.000	0.000	0.000	0.000	0.000	0.000
TRINITY_DN464536_c0_g4	0.000	0.000	0.000	0.000	0.000	0.000	0.000	0.000	0.000	0.000
TRINITY_DN464536_c2_g1	0.000	0.000	0.000	0.000	0.000	0.000	0.000	0.000	0.000	0.000
TRINITY_DN464536_c3_g1	0.854	0.795	0.000	0.000	0.000	0.000	0.000	0.000	0.420	0.000
TRINITY_DN464536_c4_g1	2.669	0.000	0.000	0.000	0.000	0.000	0.000	0.000	0.000	0.000
TRINITY_DN464538_c0_g1	1.042	0.000	0.000	3.576	0.000	0.000	0.000	0.000	3.675	0.991
TRINITY_DN464539_c0_g1	0.000	0.208	0.000	1.135	0.000	1.799	0.000	0.000	0.718	1.093
TRINITY_DN46453_c0_g1	0.000	0.000	0.000	0.000	0.000	0.000	0.000	0.000	0.000	0.436
TRINITY_DN46453_c0_g2	0.000	0.000	0.000	0.000	0.000	0.000	1.706	0.000	0.582	0.000
TRINITY_DN46453_c0_g3	0.000	0.000	0.000	0.000	0.000	0.000	0.000	0.000	0.000	0.790
TRINITY_DN46453_c1_g1	0.000	0.000	0.000	0.000	0.000	0.000	0.000	0.000	0.000	0.573
TRINITY_DN46453_c2_g1	0.634	0.000	0.000	0.955	0.000	0.000	0.615	1.314	0.000	0.000
TRINITY_DN46453_c3_g1	0.000	2.294	0.000	0.000	3.907	0.000	2.455	0.000	0.000	0.000
TRINITY_DN464540_c0_g1	1.037	0.000	0.000	0.000	0.000	0.000	0.000	0.000	0.000	2.126
TRINITY_DN464541_c0_g2	0.359	0.000	0.000	0.000	0.597	0.000	0.333	0.000	0.084	0.146
TRINITY_DN464541_c1_g1	0.000	0.000	0.000	0.000	0.000	0.000	0.000	0.000	0.000	0.000
TRINITY_DN464541_c1_g2	0.000	0.000	0.000	0.000	0.000	0.000	0.000	0.000	0.410	0.000
TRINITY_DN464541_c2_g1	0.000	0.000	0.000	0.000	0.000	0.000	0.000	0.000	0.000	0.223
TRINITY_DN464541_c3_g1	0.000	0.000	0.000	0.000	0.000	0.000	0.000	0.000	0.000	0.000
TRINITY_DN464541_c4_g1	0.000	0.000	0.000	0.000	0.000	0.000	0.000	0.000	0.000	0.000
TRINITY_DN464543_c0_g1	0.000	0.000	0.000	0.000	0.000	0.000	0.000	0.000	0.000	0.000
TRINITY_DN464545_c0_g1	0.000	0.000	0.000	0.000	0.000	0.000	0.000	0.000	1.029	0.000
TRINITY_DN464545_c1_g1	0.736	0.673	0.000	0.000	0.000	0.000	0.000	0.000	0.000	0.000
TRINITY_DN464546_c0_g1	0.000	3.127	0.000	1.633	0.000	3.236	0.000	0.000	1.075	1.342
TRINITY_DN464546_c0_g2	0.000	0.000	0.000	0.000	0.000	1.085	0.000	0.000	0.000	0.000
TRINITY_DN464546_c0_g3	2.139	0.000	0.000	0.000	0.000	0.000	0.000	0.000	0.000	1.463
TRINITY_DN464546_c0_g5	0.000	1.075	0.000	0.000	0.000	0.000	1.134	0.000	1.110	0.595
TRINITY_DN464546_c0_g6	0.000	0.000	0.000	0.000	0.000	0.000	0.000	0.000	0.000	0.000
TRINITY_DN464547_c0_g1	0.811	0.000	0.000	0.000	0.000	0.000	0.000	0.000	0.000	0.000
TRINITY_DN464548_c0_g1	0.000	5.003	0.000	0.000	0.000	0.000	0.000	0.000	0.000	1.077
TRINITY_DN46454_c0_g1	0.552	0.234	0.000	0.000	0.000	0.000	4.212	0.000	1.020	2.672
TRINITY_DN46454_c11_g1	0.000	0.000	0.000	0.000	0.000	0.000	0.000	0.000	1.512	0.791
TRINITY_DN46454_c13_g1	0.000	0.000	0.000	0.000	0.000	0.000	0.000	0.000	0.000	0.000
TRINITY_DN46454_c1_g1	0.000	0.000	0.000	0.000	0.000	0.000	0.000	0.000	0.000	0.000
TRINITY_DN46454_c3_g1	0.000	2.603	0.000	0.000	0.000	0.000	0.000	0.000	0.000	0.000
TRINITY_DN46454_c4_g1	0.000	0.000	0.000	0.000	0.000	0.000	0.000	0.000	0.000	0.000
TRINITY_DN46454_c5_g1	0.000	2.529	0.000	0.000	0.000	0.000	0.000	0.000	1.348	0.000
TRINITY_DN46454_c6_g1	1.149	0.662	0.000	0.000	0.000	0.000	0.000	0.000	0.191	0.000
TRINITY_DN46454_c7_g1	0.000	0.000	0.000	0.000	0.000	0.000	0.000	0.000	0.000	0.000
TRINITY_DN464550_c0_g1	0.000	0.000	0.000	0.000	0.000	0.817	0.000	0.000	0.275	0.455
TRINITY_DN464550_c1_g1	0.204	0.171	0.000	0.000	0.000	0.000	0.183	0.000	0.000	0.000
TRINITY_DN464553_c0_g1	0.000	0.000	0.000	0.000	0.000	0.000	0.000	0.000	0.000	0.750
TRINITY_DN464554_c0_g1	0.000	0.000	0.000	0.000	0.000	0.000	0.000	0.000	0.000	0.000
TRINITY_DN464555_c0_g1	0.000	0.000	0.000	1.331	1.200	0.000	0.710	1.555	0.773	0.000
TRINITY_DN464556_c0_g1	0.000	0.000	0.000	0.000	0.000	0.000	0.000	0.000	0.000	0.000
TRINITY_DN464557_c0_g1	0.566	0.157	0.000	0.000	0.630	0.549	0.000	0.000	0.381	0.077
TRINITY_DN464557_c1_g1	0.000	0.000	0.000	0.000	0.000	0.000	0.000	0.000	0.000	0.000
TRINITY_DN464558_c0_g1	0.000	0.000	0.000	0.000	0.000	0.000	0.000	0.000	0.000	0.000
TRINITY_DN464558_c0_g2	0.000	0.000	0.000	0.000	0.000	0.000	0.000	0.000	0.000	0.000
TRINITY_DN464559_c0_g1	0.000	0.000	0.000	0.000	0.000	0.000	0.000	0.000	0.000	2.117
TRINITY_DN464559_c0_g2	0.000	0.000	0.000	0.000	0.000	0.000	0.000	0.000	0.000	0.000
TRINITY_DN464559_c1_g1	0.000	1.983	0.000	0.000	0.000	0.000	0.000	0.000	0.000	0.000
TRINITY_DN46455_c0_g1	1.272	0.574	3.446	0.000	0.000	0.934	0.000	0.000	0.000	0.520
TRINITY_DN464560_c0_g1	2.882	0.000	0.000	0.000	0.000	0.000	0.000	0.000	0.712	1.183
TRINITY_DN464561_c0_g1	0.887	0.000	0.000	0.000	0.000	0.000	0.000	0.000	0.000	0.730
TRINITY_DN464563_c0_g1	0.000	0.000	0.000	0.000	0.000	0.000	0.000	0.000	0.000	0.000
TRINITY_DN464565_c0_g1	2.845	1.383	0.000	0.000	0.000	0.000	0.000	0.000	0.000	0.000
TRINITY_DN464565_c0_g2	1.133	0.000	0.000	0.000	0.938	0.000	0.000	0.000	0.000	0.231
TRINITY_DN464565_c1_g1	0.593	1.260	1.591	0.513	0.000	0.000	0.812	0.606	0.742	1.445
TRINITY_DN464565_c2_g1	0.000	0.000	0.000	0.000	0.000	0.000	0.000	0.000	0.000	0.186
TRINITY_DN464565_c2_g2	0.000	0.000	0.000	0.585	0.000	0.000	0.000	0.000	0.000	0.000
TRINITY_DN464565_c4_g1	0.000	0.000	0.000	0.000	0.000	0.000	0.000	0.000	0.000	0.000
TRINITY_DN464565_c5_g1	0.000	0.000	0.000	0.000	0.000	0.000	0.820	0.000	0.000	0.341
TRINITY_DN464565_c8_g1	0.000	1.566	0.000	0.000	0.000	0.000	0.000	0.000	0.000	0.000
TRINITY_DN464566_c0_g1	2.074	0.000	0.000	1.556	0.000	0.000	0.000	0.000	0.512	0.425
TRINITY_DN464566_c0_g2	0.000	0.000	0.000	2.035	0.000	0.000	0.000	0.000	0.677	0.000
TRINITY_DN464566_c0_g3	0.000	4.939	0.000	0.000	0.000	0.000	0.000	0.000	0.000	0.000
TRINITY_DN464566_c1_g1	0.000	0.000	0.000	3.201	0.000	0.000	0.000	0.000	0.000	0.000
TRINITY_DN464567_c1_g1	0.000	2.047	5.787	0.000	0.000	0.000	0.000	0.000	0.000	0.864
TRINITY_DN464567_c2_g1	0.000	0.000	0.000	0.000	0.000	0.000	0.000	0.000	1.214	0.000
TRINITY_DN464568_c0_g1	0.000	0.000	0.000	0.000	0.000	0.000	0.000	0.000	0.076	0.122
TRINITY_DN464569_c0_g1	0.000	0.000	0.000	0.000	0.000	0.000	0.000	0.000	0.000	0.000
TRINITY_DN464569_c0_g2	0.000	0.000	0.000	0.000	0.000	0.000	0.000	0.000	0.000	0.485
TRINITY_DN464569_c1_g1	0.000	0.000	0.000	0.000	1.549	0.000	0.000	1.269	0.465	0.252
TRINITY_DN464569_c2_g1	0.000	0.000	0.000	0.000	0.000	0.000	0.000	0.000	0.000	0.000
TRINITY_DN464570_c0_g1	0.000	0.000	0.000	0.000	0.000	0.000	0.000	0.000	0.000	0.000
TRINITY_DN464570_c0_g2	0.000	0.000	0.000	0.000	0.000	0.000	0.000	0.000	1.020	0.000
TRINITY_DN464570_c1_g1	0.000	0.000	0.000	0.000	0.000	0.000	0.000	0.000	0.000	0.000
TRINITY_DN464570_c2_g1	0.000	0.000	0.000	0.000	0.000	0.000	0.000	2.525	0.000	0.000
TRINITY_DN464570_c4_g1	0.000	0.000	0.000	0.000	0.000	0.000	0.000	0.000	0.853	0.000
TRINITY_DN464570_c6_g1	0.000	0.000	0.000	0.000	0.000	0.000	0.000	0.000	2.169	0.000
TRINITY_DN464571_c0_g1	0.000	0.000	0.000	0.000	0.000	0.000	0.000	0.000	0.000	0.000
TRINITY_DN464573_c0_g1	0.000	0.000	0.000	0.000	0.000	0.000	0.000	0.000	0.000	2.706
TRINITY_DN464576_c0_g1	0.000	0.000	2.037	0.000	2.435	0.000	1.518	0.000	0.736	0.610
TRINITY_DN464576_c1_g1	0.000	0.000	0.000	0.000	6.864	0.000	0.000	0.000	0.000	0.000
TRINITY_DN464577_c0_g1	2.571	0.000	0.000	0.000	0.000	0.000	0.000	0.000	0.000	0.000
TRINITY_DN464579_c0_g1	0.000	0.000	0.000	0.000	0.000	0.000	0.000	0.000	0.000	0.000
TRINITY_DN46457_c0_g2	0.000	0.000	0.000	0.000	0.000	0.000	0.000	0.000	0.000	0.000
TRINITY_DN46457_c1_g1	0.000	0.000	0.000	0.000	0.000	9.959	0.000	0.000	0.000	0.000
TRINITY_DN46457_c2_g1	1.022	0.000	0.000	3.068	0.000	1.516	4.098	2.121	0.000	2.096
TRINITY_DN464581_c0_g1	0.000	0.000	0.000	0.000	0.000	0.000	0.000	0.000	0.971	0.000
TRINITY_DN464582_c0_g1	0.000	0.000	0.000	0.000	0.000	0.000	0.000	0.000	0.000	0.000
TRINITY_DN464582_c1_g1	0.000	0.000	0.000	0.000	0.000	0.000	0.000	0.000	0.000	0.000
TRINITY_DN464584_c1_g1	0.000	0.000	0.500	0.000	0.000	0.000	0.000	0.000	0.370	0.000
TRINITY_DN464584_c2_g1	0.000	1.632	0.000	0.000	0.000	0.000	0.000	0.000	0.000	0.000
TRINITY_DN464584_c3_g1	0.000	0.000	0.000	0.000	0.000	0.000	0.000	4.037	0.000	0.000
TRINITY_DN464584_c6_g1	0.000	0.000	0.000	0.000	0.000	0.000	0.000	0.000	0.000	0.934
TRINITY_DN464584_c7_g1	0.000	0.000	0.000	0.000	0.000	0.000	0.000	0.000	0.000	0.000
TRINITY_DN464584_c8_g1	0.000	0.000	0.000	0.000	0.000	0.000	0.000	0.000	0.000	0.762
TRINITY_DN464584_c9_g1	0.000	0.000	0.000	0.000	0.000	0.000	0.000	0.000	0.000	0.000
TRINITY_DN464585_c0_g2	0.433	0.000	0.000	0.000	0.000	0.000	0.000	0.890	0.429	0.352
TRINITY_DN464585_c0_g3	0.609	0.000	0.000	0.000	0.000	0.000	0.000	0.000	0.077	0.185
TRINITY_DN464588_c0_g1	0.000	0.000	0.000	0.000	0.000	0.000	0.000	0.000	0.000	0.000
TRINITY_DN464589_c0_g1	2.106	0.000	0.000	0.000	0.000	3.107	0.000	0.000	0.703	0.000
TRINITY_DN464589_c1_g2	0.000	0.000	0.505	0.000	0.000	0.000	0.000	0.000	0.187	0.000
TRINITY_DN464589_c1_g4	0.338	0.000	0.000	0.516	0.000	0.000	0.000	0.000	0.169	0.137
TRINITY_DN464589_c2_g1	0.000	0.000	0.000	0.000	0.000	0.000	0.000	0.000	1.136	0.000
TRINITY_DN46458_c0_g1	0.000	0.000	0.000	0.000	0.749	0.000	0.000	0.000	0.225	0.184
TRINITY_DN46458_c2_g2	0.000	0.000	0.000	0.000	0.000	0.000	0.000	0.000	0.000	2.137
TRINITY_DN46458_c3_g1	0.575	0.000	0.000	0.000	0.000	0.000	0.000	0.000	0.145	0.471
TRINITY_DN464590_c0_g1	0.262	0.000	0.703	0.000	0.437	0.000	0.000	1.070	0.657	0.532
TRINITY_DN464592_c0_g2	0.423	0.735	0.000	0.641	0.701	0.618	1.584	0.869	0.000	0.000
TRINITY_DN464593_c0_g1	0.000	0.537	0.000	0.000	0.000	0.000	0.000	0.000	0.000	0.244
TRINITY_DN464593_c0_g2	0.000	0.000	2.205	0.000	0.000	0.000	0.000	0.000	0.000	0.000
TRINITY_DN464596_c0_g1	0.000	0.000	0.000	0.000	0.000	0.000	0.000	0.000	0.000	0.000
TRINITY_DN464597_c0_g1	0.000	0.000	0.000	0.000	0.000	0.000	0.000	0.000	0.514	0.000
TRINITY_DN464597_c1_g1	0.000	0.000	0.000	0.000	0.000	0.000	1.035	0.000	0.000	0.846
TRINITY_DN464598_c0_g1	0.423	0.000	1.903	0.433	0.473	0.826	0.000	0.580	0.354	0.287
TRINITY_DN46459_c0_g3	1.749	0.000	0.824	0.779	0.511	0.000	1.111	0.000	0.993	0.988
TRINITY_DN46459_c0_g4	0.000	0.254	0.000	0.499	0.000	0.000	0.436	0.000	0.121	0.000
TRINITY_DN46459_c0_g5	0.000	0.000	0.000	0.000	0.587	0.515	0.000	0.000	0.000	0.287
TRINITY_DN46459_c1_g1	0.000	0.000	0.000	8.215	0.000	0.000	0.000	0.000	0.921	0.000
TRINITY_DN46459_c1_g2	0.000	0.000	0.000	0.000	0.000	0.000	0.000	0.000	1.157	0.942
TRINITY_DN4645_c0_g1	2.140	2.182	1.637	4.981	5.716	8.101	2.604	0.000	2.929	4.567
TRINITY_DN4645_c1_g1	0.000	0.000	0.000	0.000	0.000	0.000	0.000	0.000	0.000	0.000
TRINITY_DN4645_c1_g3	1.494	0.941	0.672	0.745	3.147	0.489	1.170	1.072	0.891	1.546
TRINITY_DN464600_c0_g1	2.571	0.000	7.020	0.000	0.000	0.000	0.000	0.000	1.282	0.000
TRINITY_DN464600_c1_g1	0.000	0.000	0.000	0.000	0.000	0.000	0.000	0.000	1.003	0.000
TRINITY_DN464600_c2_g1	0.000	0.000	0.000	0.000	0.000	0.000	0.000	0.000	0.000	0.000
TRINITY_DN464600_c2_g2	0.000	0.000	0.000	0.000	0.000	0.000	0.000	0.000	0.000	0.000
TRINITY_DN464602_c0_g1	0.000	0.000	3.168	0.000	0.000	0.000	0.000	0.000	0.000	0.000
TRINITY_DN464602_c0_g2	0.000	0.000	0.000	0.000	0.000	0.000	0.000	0.000	0.592	0.000
TRINITY_DN464603_c0_g1	0.000	0.000	0.000	0.000	0.000	0.000	0.000	5.393	1.379	0.000
TRINITY_DN464604_c0_g1	0.000	0.000	0.000	0.000	0.000	0.000	0.000	0.000	0.000	0.000
TRINITY_DN464606_c0_g1	0.000	1.980	0.000	0.000	0.000	0.000	0.000	0.000	0.000	0.836
TRINITY_DN464607_c0_g2	0.000	0.000	0.000	0.000	0.000	0.000	0.000	0.000	0.000	0.000
TRINITY_DN464608_c0_g1	0.000	0.000	0.000	0.000	0.000	0.000	0.000	0.000	0.000	0.000
TRINITY_DN46460_c1_g2	0.000	0.000	0.000	0.000	0.000	0.000	0.000	0.000	0.000	0.000
TRINITY_DN464610_c0_g1	0.000	0.000	0.000	0.000	0.000	0.000	0.000	0.000	0.000	0.000
TRINITY_DN464611_c0_g1	0.000	0.000	0.000	0.000	0.000	0.000	0.000	0.000	0.000	1.048
TRINITY_DN464612_c0_g1	0.000	0.000	0.000	0.000	0.000	0.000	2.603	0.000	0.000	1.040
TRINITY_DN464615_c0_g2	0.221	0.182	0.148	1.191	0.370	0.160	0.097	0.224	0.280	0.225
TRINITY_DN464617_c0_g1	0.000	1.383	0.000	0.000	0.000	0.000	1.451	0.000	0.000	0.000
TRINITY_DN464619_c0_g1	0.000	0.000	0.000	0.000	0.000	0.000	0.000	0.000	0.000	0.545
TRINITY_DN46461_c0_g2	8.069	5.223	0.000	1.999	0.000	3.979	0.000	0.000	0.000	0.000
TRINITY_DN46461_c1_g1	0.000	0.000	0.000	0.000	4.433	0.000	0.000	0.000	0.000	1.111
TRINITY_DN46461_c2_g2	0.000	0.000	0.000	0.000	0.000	0.000	0.000	0.000	0.000	0.000
TRINITY_DN46461_c2_g3	1.362	0.000	0.000	0.000	0.000	2.012	0.000	0.000	0.673	0.000
TRINITY_DN46461_c2_g4	0.000	0.000	0.000	0.000	0.000	0.000	0.000	0.000	0.995	0.000
TRINITY_DN464620_c0_g1	0.000	0.343	0.000	6.391	0.000	0.000	0.000	0.000	1.085	0.000
TRINITY_DN464620_c1_g1	0.000	0.000	0.000	0.000	1.474	0.000	0.000	0.000	0.000	0.000
TRINITY_DN464622_c0_g1	0.000	0.000	0.000	0.000	0.000	0.000	0.000	0.000	0.654	0.000
TRINITY_DN464622_c1_g1	0.000	0.000	0.000	0.000	0.000	0.000	0.000	0.000	0.000	0.000
TRINITY_DN464623_c0_g1	0.000	0.000	0.000	0.000	0.000	0.000	0.000	0.000	0.000	0.000
TRINITY_DN464623_c0_g2	0.000	0.000	0.000	0.000	0.000	0.000	0.000	0.000	0.000	0.000
TRINITY_DN464623_c1_g2	0.731	1.335	0.000	0.000	0.000	0.000	0.000	0.000	0.000	0.299
TRINITY_DN464624_c0_g1	0.000	1.164	0.000	0.000	0.000	0.000	0.000	0.000	0.000	0.000
TRINITY_DN464624_c0_g2	0.000	0.000	0.684	0.000	0.000	0.000	0.482	0.000	0.251	1.025
TRINITY_DN464624_c0_g3	0.000	1.997	0.000	0.000	0.000	0.000	0.000	0.000	0.000	0.000
TRINITY_DN464624_c1_g1	0.000	0.000	0.000	0.000	0.000	0.000	0.000	0.000	1.124	0.917
TRINITY_DN464624_c3_g1	0.000	0.000	0.000	0.000	0.000	0.000	0.000	0.000	1.282	7.278
TRINITY_DN464624_c4_g1	0.000	0.000	0.000	0.000	4.005	0.000	0.000	0.000	0.000	1.111
TRINITY_DN464624_c5_g1	0.000	0.000	0.000	0.000	0.000	0.000	0.000	0.000	0.000	0.000
TRINITY_DN464628_c0_g1	0.000	1.042	0.000	0.000	0.000	0.000	0.000	0.000	0.000	0.000
TRINITY_DN464629_c0_g1	0.000	0.000	0.000	0.000	0.000	0.240	0.000	0.000	0.000	0.000
TRINITY_DN464629_c0_g2	0.123	0.000	0.000	0.000	0.000	0.000	0.108	0.000	0.062	0.100
TRINITY_DN46462_c0_g1	5.488	6.641	6.020	10.598	12.596	2.313	9.606	0.771	4.487	7.734
TRINITY_DN46462_c1_g1	0.000	0.659	0.000	0.000	0.000	0.000	0.000	0.000	0.000	0.000
TRINITY_DN46462_c3_g1	0.000	0.000	0.000	0.000	0.000	0.000	0.723	0.000	0.193	0.158
TRINITY_DN464630_c0_g1	0.000	0.000	0.000	0.000	0.000	0.000	0.000	0.000	0.000	0.000
TRINITY_DN464630_c1_g1	0.000	0.000	0.000	0.000	0.000	0.000	0.000	0.000	0.000	0.000
TRINITY_DN464631_c0_g1	0.000	0.000	0.000	0.000	0.000	0.662	0.000	0.000	0.000	0.000
TRINITY_DN464632_c0_g1	0.000	0.000	0.000	0.000	0.000	0.000	0.000	0.000	0.634	0.527
TRINITY_DN464632_c0_g3	0.000	0.000	0.000	0.000	0.000	0.000	0.000	3.746	1.039	0.000
TRINITY_DN464632_c0_g4	0.000	0.000	0.000	0.000	0.000	0.000	0.000	0.000	0.000	0.000
TRINITY_DN464632_c0_g5	0.000	0.000	0.000	0.000	0.000	0.000	0.000	0.000	0.000	0.000
TRINITY_DN464632_c1_g1	0.791	0.000	0.000	0.000	0.000	0.000	0.000	0.000	0.000	0.000
TRINITY_DN464632_c3_g1	0.000	0.000	0.000	0.000	0.000	0.000	0.000	0.000	0.000	0.000
TRINITY_DN464633_c0_g1	0.000	0.000	1.284	0.000	0.000	0.000	0.000	0.000	0.000	0.777
TRINITY_DN464634_c0_g1	0.000	0.000	0.000	0.000	0.000	0.000	0.000	0.000	0.000	0.000
TRINITY_DN464635_c0_g1	0.000	0.000	0.000	0.000	0.000	0.000	0.000	0.000	0.000	0.000
TRINITY_DN464637_c0_g1	0.000	0.000	0.000	0.000	0.000	0.000	0.000	0.000	0.000	0.000
TRINITY_DN464638_c0_g1	0.000	0.000	0.000	0.948	0.517	0.453	0.000	0.000	0.000	0.000
TRINITY_DN464638_c1_g1	0.417	0.000	0.000	0.000	1.382	0.609	0.000	0.000	0.414	0.000
TRINITY_DN464638_c3_g1	0.000	0.000	0.000	0.000	0.000	0.000	0.000	0.000	0.000	0.996
TRINITY_DN464639_c0_g1	0.000	0.000	0.000	0.000	0.000	0.000	0.000	0.000	0.000	0.397
TRINITY_DN46463_c0_g1	0.000	0.000	0.000	0.000	0.000	0.000	0.000	12.399	1.029	1.686
TRINITY_DN464640_c0_g1	0.000	0.000	0.000	0.000	0.000	0.000	0.000	0.000	0.000	0.902
TRINITY_DN464641_c0_g1	0.261	0.000	0.000	1.594	0.868	0.000	0.236	1.595	0.131	0.106
TRINITY_DN464642_c0_g1	0.000	0.000	0.000	3.250	0.000	0.000	0.000	0.000	0.000	0.000
TRINITY_DN464643_c0_g1	0.000	0.000	0.000	0.000	0.000	0.000	0.000	0.000	0.000	0.000
TRINITY_DN464644_c1_g1	1.678	0.000	2.296	0.000	0.000	0.000	0.000	0.000	0.000	0.000
TRINITY_DN464645_c0_g1	0.313	0.000	0.000	0.000	0.000	0.000	0.000	0.000	0.805	0.127
TRINITY_DN464647_c0_g1	0.000	0.000	0.000	0.000	0.000	0.000	1.717	0.000	0.000	0.000
TRINITY_DN464648_c1_g1	0.000	5.109	0.000	0.000	0.000	0.000	0.000	0.000	0.000	0.000
TRINITY_DN46464_c0_g1	0.000	0.000	2.791	0.720	3.193	0.000	0.000	0.000	2.594	0.194
TRINITY_DN46464_c4_g1	0.000	0.000	0.000	0.000	0.000	0.000	0.000	0.000	0.000	0.000
TRINITY_DN46464_c7_g1	0.000	0.000	0.000	0.000	0.000	0.000	0.000	0.000	0.000	0.000
TRINITY_DN464650_c0_g1	0.000	0.000	0.000	0.000	0.000	0.000	0.000	0.000	0.000	0.000
TRINITY_DN464651_c0_g1	0.000	0.000	0.000	0.000	0.000	0.000	0.000	0.000	0.000	0.000
TRINITY_DN464651_c3_g1	0.000	0.000	0.000	0.000	0.000	0.000	0.000	0.000	0.736	1.219
TRINITY_DN464652_c0_g1	0.000	7.285	0.000	0.000	0.000	0.000	5.206	0.000	1.065	1.727
TRINITY_DN464653_c0_g1	0.000	0.000	0.000	0.000	0.000	0.000	0.000	1.283	0.000	0.253
TRINITY_DN464656_c1_g1	0.000	0.000	0.000	7.666	0.000	0.000	0.000	0.000	0.000	0.000
TRINITY_DN464657_c0_g1	2.364	0.000	3.224	0.000	0.000	0.000	0.000	0.000	0.000	0.000
TRINITY_DN464657_c3_g1	0.000	0.000	0.000	0.000	0.000	0.000	0.000	0.000	0.000	0.000
TRINITY_DN464657_c3_g2	0.000	0.000	0.000	0.000	0.000	0.000	0.000	0.000	0.000	2.973
TRINITY_DN464658_c0_g1	0.000	0.000	0.000	0.000	0.000	0.000	1.823	0.000	0.000	0.000
TRINITY_DN464659_c0_g1	0.000	0.000	0.000	0.000	0.000	0.000	0.000	0.000	0.000	0.000
TRINITY_DN46465_c0_g1	0.000	0.000	0.000	0.000	0.000	0.000	0.000	0.000	0.000	0.000
TRINITY_DN46465_c1_g1	0.000	0.000	0.000	0.000	0.000	0.000	0.000	3.665	0.000	0.000
TRINITY_DN464660_c0_g1	0.000	0.000	0.000	0.000	0.000	0.000	0.000	0.000	0.000	0.000
TRINITY_DN464661_c0_g1	0.000	0.000	0.000	0.000	0.000	0.000	3.591	0.000	0.000	0.000
TRINITY_DN464661_c1_g1	0.000	0.000	0.000	0.000	0.000	0.000	0.000	0.000	0.661	0.000
TRINITY_DN464662_c0_g1	0.000	0.000	0.000	0.000	0.000	0.000	0.000	0.000	0.000	0.000
TRINITY_DN464663_c0_g1	0.000	0.000	0.000	0.000	0.000	0.000	0.000	0.000	0.000	0.000
TRINITY_DN464663_c0_g2	0.000	0.000	0.000	0.000	0.000	0.000	0.000	0.000	0.000	0.260
TRINITY_DN464663_c1_g1	0.000	0.000	0.000	0.000	0.000	0.000	0.000	0.000	0.531	0.000
TRINITY_DN464664_c1_g1	0.000	1.744	0.000	0.000	0.000	0.000	0.000	3.618	0.000	0.000
TRINITY_DN464665_c0_g1	0.000	0.000	0.000	0.000	0.000	0.000	2.763	0.000	0.000	0.000
TRINITY_DN464666_c0_g1	0.000	0.000	0.732	0.000	0.000	0.000	0.000	0.000	0.000	0.221
TRINITY_DN464667_c0_g2	0.000	0.308	0.000	0.000	0.000	0.000	0.000	0.000	0.000	0.000
TRINITY_DN464667_c1_g2	0.000	0.000	0.000	0.000	0.000	0.000	0.000	0.000	1.545	0.000
TRINITY_DN464667_c2_g1	0.000	0.000	0.000	0.000	0.000	0.000	0.000	0.000	0.000	0.242
TRINITY_DN464667_c3_g1	0.000	0.000	6.068	0.000	0.000	0.000	0.000	0.000	0.000	0.000
TRINITY_DN464667_c4_g1	0.000	0.000	0.000	0.000	0.000	0.000	3.434	0.000	0.000	0.000
TRINITY_DN464667_c5_g1	0.000	0.278	0.000	0.000	0.000	0.000	0.000	0.000	0.000	0.000
TRINITY_DN464667_c6_g1	0.000	0.000	0.000	0.000	0.000	0.000	0.000	0.000	0.000	0.000
TRINITY_DN464670_c0_g1	0.000	0.000	0.000	0.000	0.000	0.000	1.504	0.000	0.000	0.000
TRINITY_DN464671_c0_g1	0.000	0.000	0.000	0.000	0.000	0.000	0.000	0.000	0.000	0.305
TRINITY_DN464672_c0_g1	0.000	0.000	0.000	0.000	1.109	0.000	0.000	0.000	0.661	0.275
TRINITY_DN464673_c1_g1	2.864	0.000	0.000	0.000	0.000	0.000	0.000	0.000	0.708	0.000
TRINITY_DN464674_c0_g1	0.000	0.000	0.000	0.000	0.000	0.000	0.000	0.000	0.000	0.000
TRINITY_DN464675_c0_g1	0.000	0.000	0.000	1.021	0.000	0.000	0.000	0.000	0.334	0.834
TRINITY_DN464679_c0_g1	0.000	0.000	0.000	0.000	0.000	0.000	0.000	0.000	0.000	0.000
TRINITY_DN464679_c1_g1	0.000	0.000	0.000	3.174	0.000	0.000	0.000	0.000	0.000	0.000
TRINITY_DN46467_c0_g1	1.985	1.917	0.000	0.000	0.000	2.891	0.000	3.975	0.987	2.428
TRINITY_DN464680_c0_g1	0.000	0.000	0.000	0.000	0.000	0.000	0.000	0.000	0.000	0.989
TRINITY_DN464681_c0_g2	0.000	0.000	0.000	0.000	0.000	0.000	0.000	0.000	0.000	0.702
TRINITY_DN464683_c0_g1	0.213	0.000	0.000	0.000	0.000	0.000	0.000	0.000	0.107	0.260
TRINITY_DN464684_c0_g1	0.000	0.000	0.000	0.000	0.000	0.000	0.000	0.000	0.867	0.000
TRINITY_DN464685_c0_g1	0.000	0.000	0.000	0.000	0.000	0.000	0.000	0.000	0.000	0.000
TRINITY_DN464686_c0_g1	0.000	0.000	0.000	0.000	0.000	0.000	0.000	0.000	0.504	0.000
TRINITY_DN464686_c1_g1	0.000	1.455	0.000	0.000	0.000	0.000	0.000	0.000	0.000	0.000
TRINITY_DN464687_c0_g1	0.000	0.000	0.000	0.000	0.000	0.000	0.000	0.000	0.000	0.000
TRINITY_DN464687_c1_g1	0.000	0.000	0.000	0.000	4.356	0.000	10.858	1.915	0.000	0.000
TRINITY_DN464688_c0_g1	0.000	0.000	0.000	0.000	0.000	0.000	0.000	0.000	0.000	1.077
TRINITY_DN464689_c0_g1	0.000	0.000	0.000	1.556	0.000	0.000	0.000	0.000	0.000	0.850
TRINITY_DN46468_c0_g2	0.149	0.000	0.000	0.000	0.000	0.000	0.000	0.303	0.151	0.182
TRINITY_DN46468_c2_g1	0.000	0.000	0.000	0.000	0.000	0.000	0.000	0.000	0.000	0.000
TRINITY_DN46468_c3_g1	0.000	0.000	0.000	0.000	0.000	0.000	0.000	0.000	0.000	0.000
TRINITY_DN46468_c6_g1	0.000	0.000	0.000	0.000	0.000	0.000	0.000	0.000	0.000	0.000
TRINITY_DN46468_c7_g1	0.000	1.119	0.000	0.000	0.000	1.731	0.000	0.000	0.000	0.000
TRINITY_DN464691_c0_g1	0.000	2.987	0.000	0.000	0.000	0.000	0.000	0.000	0.000	0.000
TRINITY_DN464692_c0_g1	0.512	0.907	1.383	0.000	0.000	0.000	0.000	0.000	0.507	0.418
TRINITY_DN464693_c0_g1	0.000	0.000	0.000	0.000	0.000	0.000	0.000	0.000	0.000	0.000
TRINITY_DN464693_c1_g2	0.000	0.000	0.000	0.000	0.000	0.000	0.000	0.000	0.000	0.000
TRINITY_DN464693_c1_g3	0.000	0.000	0.000	1.641	0.000	0.000	1.102	0.000	0.000	0.000
TRINITY_DN464694_c0_g1	0.000	0.000	0.000	1.403	0.000	0.000	0.000	0.000	0.000	0.000
TRINITY_DN464695_c0_g1	0.000	0.000	0.000	0.000	0.000	0.000	0.000	0.000	0.000	0.000
TRINITY_DN464697_c0_g1	0.000	7.411	0.000	0.000	1.820	1.643	1.115	0.000	0.546	0.000
TRINITY_DN464697_c1_g1	0.000	0.000	0.000	0.000	0.000	0.000	0.000	0.000	0.000	0.000
TRINITY_DN464697_c1_g2	1.680	0.000	0.000	0.000	0.927	0.000	0.000	1.159	1.106	0.457
TRINITY_DN4646_c0_g1	2.941	5.414	2.011	6.522	2.406	17.326	0.000	2.996	5.807	7.844
TRINITY_DN4646_c0_g2	15.880	11.298	11.594	10.807	9.268	12.025	11.506	9.056	15.367	11.344
TRINITY_DN4646_c0_g3	1.194	1.225	1.608	0.767	0.736	1.088	0.950	0.254	0.903	1.093
TRINITY_DN4646_c4_g1	10.172	8.135	4.397	10.853	11.270	12.857	10.316	8.334	15.566	11.845
TRINITY_DN464700_c0_g1	0.000	0.000	0.000	3.642	0.000	0.000	0.000	0.000	1.246	1.011
TRINITY_DN464700_c0_g2	0.000	0.000	0.000	0.000	0.000	0.000	0.000	0.000	0.000	0.000
TRINITY_DN464701_c0_g1	0.000	0.000	0.000	0.000	0.000	0.000	0.000	0.000	0.150	0.000
TRINITY_DN464701_c1_g1	0.000	0.000	0.000	0.000	0.000	0.000	0.000	0.000	0.000	0.000
TRINITY_DN464702_c0_g1	1.532	0.662	0.515	0.000	0.000	0.000	1.782	0.000	1.143	1.402
TRINITY_DN464703_c0_g1	0.000	0.000	0.000	0.000	0.000	0.000	0.000	0.000	0.000	0.000
TRINITY_DN464703_c1_g1	0.000	0.000	0.000	0.000	0.000	0.000	0.000	0.000	0.000	0.000
TRINITY_DN464704_c0_g1	0.000	0.000	0.000	0.000	0.000	0.000	0.000	0.000	0.000	0.000
TRINITY_DN464705_c0_g1	0.000	0.000	0.000	0.000	0.000	0.000	0.000	0.000	0.000	0.000
TRINITY_DN464706_c0_g1	0.000	0.000	0.000	0.000	0.000	0.000	0.000	0.000	2.383	0.000
TRINITY_DN464706_c1_g1	0.000	0.000	0.000	0.000	0.000	0.000	0.000	0.000	0.000	0.000
TRINITY_DN464707_c0_g1	1.353	0.000	0.000	0.000	0.000	0.000	0.000	0.000	0.000	0.556
TRINITY_DN464708_c1_g1	0.000	0.000	0.000	0.000	0.000	0.000	0.000	0.000	0.000	0.000
TRINITY_DN464709_c0_g1	0.000	0.000	0.000	0.000	0.000	0.000	0.541	0.000	0.000	0.230
TRINITY_DN46470_c0_g1	0.000	0.000	0.000	0.000	0.000	3.416	0.000	0.000	0.000	0.958
TRINITY_DN464711_c0_g2	0.108	0.141	0.434	0.000	0.000	0.000	0.571	0.000	0.055	0.437
TRINITY_DN464711_c0_g4	0.000	0.000	0.595	0.000	0.000	0.000	0.416	0.000	0.438	0.900
TRINITY_DN464713_c0_g1	0.435	0.379	0.000	0.000	0.000	0.000	1.225	0.000	0.000	0.177
TRINITY_DN464713_c0_g2	0.000	0.000	0.000	2.320	0.000	2.308	0.000	0.000	0.000	0.000
TRINITY_DN464713_c0_g3	0.000	0.000	0.000	0.000	0.000	0.000	0.000	0.000	0.000	0.000
TRINITY_DN464715_c0_g1	0.000	0.000	0.678	0.000	0.000	0.000	0.000	0.000	0.349	0.000
TRINITY_DN464717_c0_g1	0.000	0.000	0.000	0.000	0.000	0.000	0.000	0.000	0.000	0.000
TRINITY_DN464718_c0_g1	0.000	0.000	1.683	0.937	0.000	0.912	0.000	0.000	0.000	0.254
TRINITY_DN464718_c1_g1	0.384	1.783	0.000	0.000	0.000	0.000	0.000	0.000	1.105	0.156
TRINITY_DN464719_c0_g1	1.255	1.132	0.850	0.000	1.036	0.000	0.608	0.000	0.000	0.257
TRINITY_DN46471_c0_g1	2.603	1.890	2.334	1.974	0.719	3.170	0.815	1.785	3.227	2.295
TRINITY_DN46471_c1_g1	0.000	0.000	0.000	0.000	0.000	0.000	0.000	0.000	0.000	0.000
TRINITY_DN46471_c1_g2	0.000	0.000	0.000	0.000	0.000	0.000	0.000	0.000	0.000	0.000
TRINITY_DN46471_c5_g1	0.000	0.000	0.000	0.000	0.000	0.000	0.000	0.000	0.000	0.000
TRINITY_DN464720_c0_g1	0.000	0.000	0.000	0.000	0.000	0.000	0.000	0.000	0.000	0.000
TRINITY_DN464720_c0_g2	0.000	0.000	0.000	0.000	0.000	0.000	0.000	0.000	0.000	0.000
TRINITY_DN464720_c0_g4	0.000	0.000	0.000	0.000	0.000	0.000	0.000	0.000	0.000	0.850
TRINITY_DN464721_c0_g1	0.291	0.668	0.195	0.000	0.000	0.290	0.000	0.407	0.604	0.237
TRINITY_DN464722_c0_g1	0.000	0.000	0.000	0.405	0.000	0.000	0.000	0.000	0.000	0.108
TRINITY_DN464723_c0_g1	0.000	0.000	0.000	3.096	0.000	0.000	0.000	0.000	0.000	0.000
TRINITY_DN464725_c0_g1	0.000	0.000	0.000	0.000	0.000	0.000	0.000	0.000	0.000	0.000
TRINITY_DN464725_c0_g2	0.000	0.000	0.338	0.000	0.000	2.292	0.000	0.000	0.773	2.802
TRINITY_DN464726_c0_g1	0.000	0.000	0.000	0.000	0.000	0.000	0.000	0.000	0.090	0.072
TRINITY_DN464728_c0_g1	0.000	0.000	0.000	0.000	0.000	0.000	0.000	0.000	0.000	0.000
TRINITY_DN464729_c0_g1	0.427	0.396	0.195	0.427	0.000	0.000	0.832	0.000	0.000	0.573
TRINITY_DN46472_c0_g1	0.374	1.187	2.425	0.510	1.806	0.250	0.965	0.000	1.148	3.944
TRINITY_DN464731_c0_g1	0.000	0.000	0.376	0.428	0.000	0.408	0.000	0.572	0.000	0.228
TRINITY_DN464732_c1_g1	0.000	2.186	0.000	0.000	0.000	0.000	0.000	0.000	0.000	0.000
TRINITY_DN464732_c2_g1	0.000	0.000	0.000	0.000	0.000	0.000	0.000	0.000	0.000	0.000
TRINITY_DN464733_c0_g1	0.000	0.000	1.238	0.000	0.000	0.000	0.000	0.000	0.000	0.000
TRINITY_DN464733_c0_g2	0.000	0.000	0.000	0.000	0.000	0.000	0.000	0.000	0.000	0.000
TRINITY_DN464734_c0_g1	0.000	0.831	0.000	0.000	0.000	0.000	0.000	0.000	0.000	0.000
TRINITY_DN464735_c0_g1	0.000	0.000	0.000	0.000	0.000	0.000	0.000	0.000	0.000	0.000
TRINITY_DN464739_c0_g1	0.000	0.000	0.000	0.000	0.000	0.000	1.592	0.000	0.000	0.000
TRINITY_DN464739_c2_g1	0.000	0.000	0.000	0.000	0.000	0.000	0.000	0.000	0.000	0.000
TRINITY_DN46473_c1_g1	0.000	2.355	0.000	0.000	0.000	0.000	0.000	0.000	0.000	0.000
TRINITY_DN464740_c0_g1	2.364	6.759	0.000	0.000	0.000	0.000	0.000	0.000	0.000	0.000
TRINITY_DN464741_c0_g1	0.000	0.000	0.000	0.000	0.000	0.000	1.368	0.000	0.000	0.000
TRINITY_DN464743_c0_g1	0.000	0.000	0.000	0.000	0.895	0.000	0.000	0.000	0.000	0.221
TRINITY_DN464745_c0_g1	0.940	1.770	1.283	0.000	1.547	0.000	1.874	1.950	0.000	0.386
TRINITY_DN464746_c0_g1	0.317	0.000	0.000	0.000	0.000	0.000	0.000	0.650	0.000	0.000
TRINITY_DN464747_c0_g1	0.000	0.000	0.000	0.000	0.000	0.000	0.000	0.000	0.000	0.756
TRINITY_DN464748_c0_g1	0.457	0.000	0.192	0.134	0.241	0.000	0.003	0.290	0.221	0.233
TRINITY_DN464748_c1_g1	0.105	0.348	0.000	0.000	0.000	0.000	0.990	0.000	0.000	0.000
TRINITY_DN464749_c0_g1	0.000	0.000	0.000	0.000	0.000	0.000	2.211	0.000	0.000	0.000
TRINITY_DN464749_c0_g2	0.000	0.000	0.000	0.000	0.000	0.000	0.000	0.000	2.007	0.000
TRINITY_DN464749_c1_g1	0.000	0.595	0.000	0.000	0.000	0.000	0.000	0.000	0.000	0.000
TRINITY_DN464749_c1_g2	0.000	0.000	0.000	0.000	0.000	0.000	0.000	0.000	0.000	0.925
TRINITY_DN464749_c1_g3	0.000	0.000	0.000	0.000	0.000	0.000	0.000	0.000	0.000	0.925
TRINITY_DN464749_c2_g1	0.000	0.000	0.000	0.000	0.000	2.194	0.000	0.000	0.000	0.610
TRINITY_DN464749_c4_g1	0.000	0.000	0.000	0.000	0.000	3.126	0.000	0.000	0.000	0.000
TRINITY_DN464749_c5_g1	2.364	0.000	0.000	3.444	0.000	0.000	2.412	0.000	0.000	0.958
TRINITY_DN464749_c6_g1	0.000	0.000	0.000	0.000	0.000	0.000	0.000	0.000	0.000	0.000
TRINITY_DN46474_c0_g1	0.000	2.066	0.000	0.000	0.000	0.000	0.000	0.000	0.000	0.000
TRINITY_DN464750_c0_g1	1.888	0.568	0.853	0.000	0.000	0.000	0.000	0.000	0.931	0.515
TRINITY_DN464750_c0_g2	0.000	0.000	0.000	0.000	0.000	0.000	0.000	0.000	0.000	0.000
TRINITY_DN464752_c0_g1	0.000	0.000	0.000	0.000	0.000	0.000	0.000	0.000	0.000	1.916
TRINITY_DN464753_c1_g1	0.555	0.294	0.694	0.522	0.000	0.000	0.000	0.000	0.342	1.350
TRINITY_DN464754_c0_g2	0.000	0.000	0.000	0.000	0.000	0.000	0.000	0.000	0.000	0.000
TRINITY_DN464756_c1_g1	0.000	0.000	0.000	0.000	0.000	0.000	0.000	0.000	0.000	0.603
TRINITY_DN464757_c0_g1	0.000	0.000	0.000	0.000	2.435	0.000	0.000	0.000	0.000	0.610
TRINITY_DN464759_c0_g1	0.000	0.000	0.000	0.000	0.000	0.000	0.000	0.000	0.000	0.000
TRINITY_DN46475_c0_g1	0.000	0.000	0.000	0.000	0.000	0.000	0.000	0.000	0.000	0.000
TRINITY_DN46475_c0_g2	0.000	0.000	0.000	0.000	0.000	0.000	0.000	0.000	0.000	0.000
TRINITY_DN464760_c1_g1	0.681	0.000	0.457	0.000	0.566	0.496	0.000	0.000	0.340	0.138
TRINITY_DN464760_c2_g1	0.000	0.000	0.000	0.000	0.000	0.000	0.000	0.000	0.000	0.000
TRINITY_DN464762_c0_g1	0.000	0.459	0.000	0.000	0.000	3.035	0.000	0.000	0.000	0.000
TRINITY_DN464764_c0_g2	0.000	0.000	0.815	0.000	0.000	0.883	0.000	0.000	0.000	0.246
TRINITY_DN464764_c0_g3	0.000	0.000	0.000	0.000	0.000	0.000	0.000	0.000	0.868	0.240
TRINITY_DN464764_c2_g1	0.000	0.000	0.000	0.000	0.000	0.000	0.000	0.000	0.000	0.000
TRINITY_DN464764_c3_g1	0.000	0.587	0.879	0.000	1.071	0.000	0.000	0.000	0.000	0.000
TRINITY_DN464764_c8_g1	0.000	0.000	0.000	0.000	0.000	0.000	0.000	0.000	1.012	0.000
TRINITY_DN464766_c0_g1	0.000	0.000	0.000	0.000	0.000	0.000	0.000	0.000	0.341	0.000
TRINITY_DN464767_c0_g1	2.034	0.000	0.000	0.000	0.000	0.000	6.266	0.000	1.012	1.658
TRINITY_DN464770_c0_g1	0.000	0.000	0.000	0.000	0.000	0.000	0.429	0.000	0.451	0.000
TRINITY_DN464771_c0_g1	0.000	0.000	0.000	0.000	0.000	0.000	0.000	0.000	0.000	1.089
TRINITY_DN464772_c0_g1	0.000	0.000	0.000	0.000	0.000	0.000	0.000	0.000	0.000	0.000
TRINITY_DN464773_c0_g1	0.000	0.000	0.000	0.000	3.907	0.000	0.000	0.000	0.000	0.000
TRINITY_DN464774_c0_g1	0.000	0.000	3.609	0.000	0.000	0.000	0.000	0.000	0.000	0.000
TRINITY_DN464774_c1_g1	0.000	0.000	0.000	0.000	0.000	0.000	0.861	0.000	0.427	0.357
TRINITY_DN464774_c2_g2	0.000	1.852	0.000	0.000	0.000	0.000	0.000	0.000	0.482	0.804
TRINITY_DN464774_c4_g1	0.000	0.626	0.000	1.035	0.000	0.000	0.000	0.000	0.339	0.564
TRINITY_DN464776_c0_g1	0.000	0.000	0.000	0.000	0.000	0.000	0.000	0.000	0.000	0.000
TRINITY_DN464777_c0_g1	0.000	0.000	0.000	0.000	0.000	0.000	0.000	0.000	0.848	0.000
TRINITY_DN464778_c1_g1	0.000	0.000	0.000	0.000	0.000	0.863	0.000	0.000	0.290	0.000
TRINITY_DN464779_c0_g1	0.000	0.665	1.056	0.000	0.000	0.000	1.666	0.000	0.263	0.000
TRINITY_DN464779_c0_g2	0.000	2.713	0.000	0.000	0.000	0.000	0.000	0.000	0.000	0.000
TRINITY_DN46477_c0_g1	1.858	1.403	3.320	1.571	1.483	2.048	1.583	2.799	2.285	4.460
TRINITY_DN46477_c0_g2	0.516	1.633	0.000	1.857	0.188	2.553	1.477	0.000	3.045	9.488
TRINITY_DN46477_c1_g1	0.000	0.000	0.000	0.000	0.000	0.000	0.000	0.000	0.000	0.000
TRINITY_DN464780_c0_g1	0.000	0.335	0.349	0.000	0.434	0.000	0.000	0.000	0.000	0.000
TRINITY_DN464781_c0_g1	0.000	3.840	0.000	0.000	0.000	0.000	0.000	0.000	0.000	0.000
TRINITY_DN464782_c0_g1	0.000	0.000	0.000	0.000	0.376	0.328	0.000	0.000	0.359	0.092
TRINITY_DN464782_c2_g1	0.000	0.000	0.000	0.000	0.000	0.000	2.249	0.000	0.000	0.894
TRINITY_DN464782_c3_g1	0.000	0.000	0.000	0.000	0.000	0.000	0.000	0.000	0.000	0.610
TRINITY_DN464782_c4_g1	0.000	0.000	0.000	0.000	0.000	0.000	0.000	0.000	0.212	0.000
TRINITY_DN464783_c0_g1	0.000	0.000	0.000	0.000	2.707	0.000	0.000	0.000	0.000	0.000
TRINITY_DN464784_c0_g1	0.000	0.000	0.000	0.000	0.000	0.000	0.000	0.000	0.000	1.244
TRINITY_DN464785_c0_g2	0.000	0.000	0.000	0.000	0.000	0.000	0.000	0.000	0.000	0.552
TRINITY_DN464785_c1_g1	0.000	0.000	0.000	0.000	0.000	0.000	0.000	0.000	0.000	0.000
TRINITY_DN464786_c0_g1	0.000	4.548	0.000	4.160	0.000	3.446	1.663	0.000	1.192	0.657
TRINITY_DN464786_c2_g1	0.000	0.000	0.000	0.000	0.000	0.000	0.000	0.000	0.000	0.000
TRINITY_DN464786_c6_g1	0.000	0.000	0.000	0.000	0.000	0.000	0.000	0.000	0.000	0.000
TRINITY_DN464786_c8_g1	0.000	0.000	0.000	0.000	0.000	0.000	0.000	3.245	0.000	0.000
TRINITY_DN464788_c0_g1	0.000	0.000	0.000	0.000	0.000	0.000	0.000	1.868	0.442	0.370
TRINITY_DN46478_c0_g1	0.000	0.000	0.000	0.000	0.000	0.000	0.000	0.000	0.690	1.718
TRINITY_DN46478_c2_g1	0.000	1.036	0.000	0.000	0.000	0.000	0.000	0.000	0.000	0.445
TRINITY_DN46478_c4_g1	0.000	0.000	0.000	0.000	0.000	0.000	0.000	0.000	2.697	0.000
TRINITY_DN46478_c6_g1	0.577	0.000	0.000	0.000	0.000	0.000	0.000	0.000	0.000	0.000
TRINITY_DN464790_c1_g1	0.000	0.000	3.686	0.000	0.000	0.000	0.000	0.000	1.348	2.179
TRINITY_DN464790_c2_g1	0.000	0.000	1.590	0.000	0.000	0.000	0.000	0.000	0.573	1.430
TRINITY_DN464791_c0_g1	0.699	0.000	0.000	0.000	0.000	0.000	0.000	0.000	0.269	0.000
TRINITY_DN464792_c0_g1	0.000	0.000	0.000	0.000	0.000	1.088	0.000	0.000	0.716	0.876
TRINITY_DN464794_c0_g1	0.500	0.000	0.000	0.000	0.828	0.732	0.000	0.000	0.000	0.000
TRINITY_DN464795_c0_g1	0.000	0.000	0.000	0.000	0.000	0.000	0.000	0.000	0.000	0.000
TRINITY_DN464796_c0_g1	0.000	0.000	0.000	0.000	0.000	0.000	0.000	0.000	0.000	0.509
TRINITY_DN464798_c0_g1	0.000	0.000	0.000	0.000	0.000	0.000	0.000	0.000	1.379	0.000
TRINITY_DN464799_c0_g1	0.000	0.000	0.000	0.000	0.000	2.001	0.000	0.000	0.000	0.000
TRINITY_DN46479_c0_g2	0.000	0.000	0.000	0.000	0.000	0.000	0.000	0.000	0.189	0.175
TRINITY_DN4647_c0_g1	2.660	11.082	8.271	3.034	9.809	12.460	3.369	10.842	7.052	6.062
TRINITY_DN4647_c0_g2	43.888	27.306	17.425	27.650	3.358	42.171	46.462	24.957	36.857	18.852
TRINITY_DN4647_c0_g3	3.100	0.000	0.000	1.584	5.512	2.481	0.000	0.000	1.235	1.898
TRINITY_DN4647_c1_g1	0.000	0.000	0.000	0.000	0.000	0.000	0.000	0.000	0.000	0.000
TRINITY_DN464800_c0_g1	0.000	0.000	0.000	0.000	0.000	0.000	0.000	0.000	0.000	0.000
TRINITY_DN464802_c0_g1	0.000	0.000	0.000	0.000	0.000	0.000	0.000	0.000	0.000	0.000
TRINITY_DN464803_c0_g1	0.237	0.199	0.000	0.000	0.000	0.000	0.000	0.000	0.238	0.000
TRINITY_DN464805_c0_g1	0.000	0.000	0.000	0.000	0.000	0.000	0.000	0.000	0.000	1.090
TRINITY_DN464806_c0_g1	5.554	0.000	0.000	3.250	0.000	0.000	0.000	4.408	2.206	0.902
TRINITY_DN464806_c1_g1	0.000	0.386	0.000	0.000	0.000	0.000	0.000	0.000	0.000	0.179
TRINITY_DN464807_c0_g1	0.000	0.000	0.000	0.000	0.000	0.000	0.000	0.000	0.000	0.000
TRINITY_DN464807_c0_g2	0.000	0.000	0.000	0.000	0.000	0.000	0.000	0.000	0.000	0.000
TRINITY_DN464807_c0_g3	0.000	0.000	0.000	0.000	0.000	0.000	0.000	0.000	0.000	0.000
TRINITY_DN464807_c0_g4	0.000	0.000	0.000	0.000	0.000	0.000	0.295	0.658	0.161	0.261
TRINITY_DN464807_c1_g1	0.000	0.000	0.000	0.000	0.000	0.000	0.000	0.000	0.000	0.000
TRINITY_DN464807_c1_g3	0.000	0.000	0.000	0.000	0.000	0.000	0.000	0.000	0.000	0.000
TRINITY_DN464807_c1_g4	0.000	0.000	0.000	0.000	0.000	0.000	0.000	0.000	0.454	0.000
TRINITY_DN464807_c3_g1	2.280	8.746	0.000	0.000	0.000	0.000	0.000	0.000	0.000	0.000
TRINITY_DN464807_c5_g1	0.000	0.000	0.000	0.000	0.000	0.000	0.000	0.000	0.000	0.880
TRINITY_DN464808_c0_g1	0.000	0.000	0.000	0.664	0.000	0.000	0.000	0.000	0.000	0.456
TRINITY_DN464808_c1_g1	0.000	0.000	1.835	0.000	0.000	0.000	0.858	2.809	0.450	0.000
TRINITY_DN464809_c0_g1	0.000	0.000	0.000	0.000	0.000	0.000	0.000	0.000	0.000	1.276
TRINITY_DN464810_c0_g1	0.000	0.000	0.000	0.000	0.000	0.000	0.000	0.000	0.000	0.000
TRINITY_DN464810_c0_g2	0.000	0.000	0.000	0.000	0.000	0.000	0.000	3.182	0.000	1.024
TRINITY_DN464810_c0_g3	1.681	0.000	0.000	2.521	0.000	0.000	0.000	0.000	1.716	0.000
TRINITY_DN464810_c0_g4	0.000	0.833	1.215	0.000	0.000	0.000	0.000	0.000	0.000	0.367
TRINITY_DN464813_c0_g1	0.000	0.000	0.000	0.000	0.000	0.000	0.000	1.111	0.266	0.229
TRINITY_DN464816_c0_g1	0.000	0.000	0.000	0.000	0.000	0.000	0.411	0.000	0.000	0.178
TRINITY_DN464817_c0_g1	0.000	3.714	0.000	0.000	0.000	0.000	0.000	0.000	0.000	0.000
TRINITY_DN464817_c3_g1	0.000	0.000	0.000	0.000	0.000	0.000	0.000	0.000	0.000	0.000
TRINITY_DN464817_c4_g1	0.000	0.000	1.707	0.000	0.000	0.000	0.000	0.000	0.000	0.000
TRINITY_DN464819_c0_g1	0.000	0.000	2.941	0.000	0.000	0.000	0.000	0.000	0.000	0.000
TRINITY_DN46481_c0_g1	2.223	2.128	0.000	0.829	0.000	0.430	0.567	0.000	0.000	0.501
TRINITY_DN464821_c0_g1	0.378	0.000	1.525	0.000	0.628	0.000	0.000	0.000	0.000	0.262
TRINITY_DN464822_c0_g1	0.000	0.659	0.000	0.000	0.000	0.000	0.000	0.000	0.190	0.000
TRINITY_DN464823_c0_g1	0.000	0.000	0.000	0.000	0.000	0.000	0.000	0.000	0.000	0.000
TRINITY_DN464824_c0_g1	0.686	0.278	0.688	0.000	0.000	1.494	1.220	1.743	1.363	0.456
TRINITY_DN464826_c0_g1	0.000	0.376	0.000	0.000	0.000	0.000	0.000	0.000	0.000	0.000
TRINITY_DN464826_c0_g2	0.753	0.325	0.000	0.000	0.000	0.000	0.000	0.000	0.000	0.306
TRINITY_DN46482_c0_g1	0.000	0.000	0.000	0.000	0.000	0.000	0.000	0.000	0.000	0.940
TRINITY_DN46482_c1_g1	1.690	0.000	0.000	0.000	0.000	0.000	0.000	0.000	0.000	0.000
TRINITY_DN464830_c0_g2	0.000	0.000	0.000	0.000	0.000	0.000	0.771	0.000	0.000	0.000
TRINITY_DN464831_c0_g1	0.283	0.234	0.382	0.000	0.000	0.000	0.000	0.000	0.430	0.230
TRINITY_DN464832_c0_g1	0.000	0.380	0.000	0.000	0.000	0.000	0.000	0.000	0.000	0.000
TRINITY_DN464833_c0_g1	0.000	0.000	6.640	0.000	0.000	0.000	0.000	0.000	0.000	0.000
TRINITY_DN464834_c0_g1	0.000	0.000	0.000	0.000	0.000	0.000	0.000	0.000	0.000	0.000
TRINITY_DN464836_c0_g1	0.000	3.670	0.000	0.000	0.000	2.757	0.000	0.000	0.000	0.000
TRINITY_DN464837_c0_g1	0.302	0.749	0.404	0.000	0.252	0.219	1.202	0.306	0.534	0.367
TRINITY_DN464838_c0_g1	0.000	0.000	0.000	0.000	0.000	0.000	0.686	0.000	0.000	0.000
TRINITY_DN464839_c0_g1	0.000	0.000	0.000	0.000	0.000	0.000	0.000	0.000	0.000	0.000
TRINITY_DN46483_c0_g1	0.000	0.000	0.000	0.000	0.000	0.000	0.000	0.000	0.000	0.000
TRINITY_DN46483_c3_g1	0.000	0.000	0.000	0.000	0.000	3.204	0.000	0.000	0.000	0.902
TRINITY_DN46483_c3_g2	0.000	0.000	0.000	0.000	0.000	0.000	0.000	0.000	0.000	0.000
TRINITY_DN46483_c4_g1	0.000	0.000	0.000	0.000	0.000	0.000	0.555	0.000	0.000	0.000
TRINITY_DN464840_c0_g1	0.000	0.000	0.000	0.000	0.000	0.000	1.377	0.000	1.905	1.667
TRINITY_DN464840_c1_g1	0.000	0.000	0.000	0.000	0.000	0.000	0.000	1.537	0.364	0.607
TRINITY_DN464841_c0_g1	0.000	0.000	0.000	0.000	0.000	0.000	0.000	0.000	0.000	0.000
TRINITY_DN464843_c0_g1	0.000	0.000	0.000	0.000	0.000	0.000	0.000	0.000	0.000	0.000
TRINITY_DN464844_c0_g1	0.000	0.000	0.000	0.000	0.000	0.000	0.000	0.000	0.000	0.000
TRINITY_DN464845_c0_g1	0.000	0.000	0.000	1.266	0.000	1.251	0.000	1.749	0.000	0.347
TRINITY_DN464849_c0_g1	0.000	0.000	0.000	0.000	0.000	0.000	0.000	0.000	0.000	0.000
TRINITY_DN464850_c0_g1	0.000	0.000	0.000	0.000	0.000	3.995	0.000	0.000	0.000	0.000
TRINITY_DN464851_c0_g1	0.000	0.000	0.000	2.100	0.000	0.000	0.000	0.000	0.000	0.286
TRINITY_DN464855_c0_g1	0.000	0.000	0.000	0.000	0.000	0.000	3.298	0.000	0.000	0.000
TRINITY_DN464856_c1_g1	1.075	0.000	0.000	0.000	0.000	0.000	0.000	0.000	0.000	0.000
TRINITY_DN464857_c0_g2	0.000	0.000	0.000	1.587	0.000	0.000	0.000	0.000	0.522	0.434
TRINITY_DN46485_c0_g1	0.000	0.000	0.000	0.000	0.000	0.000	0.000	0.000	0.000	0.000
TRINITY_DN464860_c0_g1	0.000	0.000	0.000	0.000	0.000	0.000	0.000	0.000	0.000	0.280
TRINITY_DN464862_c1_g1	0.000	0.000	0.000	0.000	0.000	0.000	0.000	0.000	0.000	0.000
TRINITY_DN464867_c0_g1	0.598	0.000	0.000	0.000	0.000	0.000	0.577	0.000	0.000	0.244
TRINITY_DN464867_c0_g2	0.919	0.000	0.000	0.000	0.000	0.000	0.000	0.000	0.000	0.000
TRINITY_DN464867_c1_g1	0.000	0.000	0.000	1.474	0.806	0.000	0.000	0.000	0.000	0.543
TRINITY_DN464867_c2_g1	0.000	0.000	0.000	3.432	0.000	1.704	0.000	0.000	0.000	0.000
TRINITY_DN464868_c0_g2	0.000	0.000	0.000	0.000	0.000	0.000	0.000	0.000	1.003	0.000
TRINITY_DN464868_c0_g3	0.000	0.000	0.000	0.000	0.000	0.000	0.000	0.000	0.000	0.000
TRINITY_DN464869_c0_g2	0.000	0.345	0.000	0.000	0.000	0.000	0.000	0.000	0.198	0.000
TRINITY_DN464869_c2_g1	0.000	0.477	0.000	0.606	0.000	0.000	0.743	0.000	0.000	0.000
TRINITY_DN464869_c3_g1	0.638	0.000	0.000	0.961	0.000	0.000	0.000	0.000	0.000	0.000
TRINITY_DN46486_c0_g1	0.438	0.121	0.000	0.224	0.000	0.985	0.000	0.000	0.000	0.000
TRINITY_DN46486_c0_g2	0.178	0.000	0.000	0.000	0.000	0.000	0.000	0.363	0.090	0.437
TRINITY_DN46486_c0_g3	0.000	0.238	0.000	0.000	0.468	0.718	0.000	0.000	0.000	0.200
TRINITY_DN464870_c0_g1	0.000	0.000	0.000	0.000	0.000	0.000	0.000	0.000	0.000	0.459
TRINITY_DN464873_c0_g1	0.000	0.000	2.221	0.000	0.000	0.000	0.000	0.000	0.000	0.000
TRINITY_DN464875_c0_g1	0.000	0.000	0.000	0.000	0.000	0.000	0.000	0.000	0.000	0.000
TRINITY_DN464876_c0_g1	2.430	0.000	0.000	0.000	0.000	0.000	0.000	0.000	0.862	0.309
TRINITY_DN464876_c1_g1	0.000	1.931	0.000	0.000	0.000	1.509	0.000	0.000	0.000	0.000
TRINITY_DN464876_c2_g1	0.000	0.696	0.000	0.000	0.000	0.000	0.000	0.000	0.000	0.621
TRINITY_DN464876_c3_g1	0.000	0.000	0.000	0.000	0.000	0.000	0.000	0.000	0.000	0.000
TRINITY_DN464876_c4_g1	0.000	0.000	0.000	0.000	0.000	0.000	0.000	0.000	0.000	0.000
TRINITY_DN464876_c5_g1	0.000	0.000	0.000	0.000	0.000	0.000	0.000	0.000	0.000	0.000
TRINITY_DN464876_c6_g1	0.000	0.000	0.000	0.000	0.000	0.000	0.000	0.000	0.000	0.839
TRINITY_DN464876_c7_g1	0.000	0.885	0.000	0.000	2.490	0.000	0.000	2.068	0.000	0.613
TRINITY_DN464878_c0_g1	0.619	0.000	0.000	0.000	1.024	0.000	0.000	0.000	0.610	1.772
TRINITY_DN464879_c1_g1	0.000	0.000	0.000	0.000	0.000	0.000	0.000	0.000	0.000	0.000
TRINITY_DN46487_c0_g1	2.117	2.527	0.000	0.000	1.157	11.070	0.000	0.000	2.704	2.447
TRINITY_DN46487_c2_g1	0.000	0.000	0.000	0.000	0.000	0.000	0.000	0.000	0.000	0.000
TRINITY_DN46487_c5_g1	0.000	0.000	0.000	0.000	0.000	0.000	0.000	0.000	0.000	0.000
TRINITY_DN464880_c0_g1	0.000	0.000	0.000	0.000	0.000	0.000	0.000	0.000	0.549	0.000
TRINITY_DN464881_c1_g1	0.000	0.000	0.000	0.000	0.000	0.000	0.000	0.000	0.000	0.000
TRINITY_DN464883_c0_g1	0.347	0.289	0.000	0.267	0.000	0.000	0.155	0.353	0.000	0.494
TRINITY_DN464883_c1_g1	0.000	0.000	0.000	0.000	0.000	0.000	0.000	0.000	0.000	0.000
TRINITY_DN464884_c0_g1	0.241	0.000	0.000	0.000	0.957	0.000	0.000	0.000	0.242	0.108
TRINITY_DN464884_c0_g2	0.000	0.000	0.000	0.000	0.000	0.317	0.000	0.000	0.000	0.000
TRINITY_DN464884_c1_g1	0.000	0.221	0.179	0.206	0.000	0.195	0.485	0.000	0.344	0.599
TRINITY_DN464884_c1_g2	0.000	0.000	0.000	0.000	0.000	0.000	0.000	0.000	0.000	0.843
TRINITY_DN464884_c1_g3	0.000	0.000	0.000	0.000	0.000	0.000	0.000	0.000	0.000	0.000
TRINITY_DN464885_c0_g1	0.000	0.000	0.000	1.331	0.000	0.000	0.000	0.000	0.436	0.000
TRINITY_DN464886_c0_g1	2.249	0.000	0.000	0.000	0.000	0.000	0.000	0.000	0.000	0.000
TRINITY_DN464887_c0_g1	0.000	0.000	0.000	0.000	0.000	0.000	0.000	0.000	0.583	0.000
TRINITY_DN464888_c0_g1	0.000	0.000	0.000	0.000	0.000	0.000	0.000	0.000	0.000	0.000
TRINITY_DN464889_c0_g1	0.000	0.659	0.000	0.000	0.000	0.000	0.000	0.000	0.000	0.000
TRINITY_DN464889_c1_g1	0.628	0.224	1.820	0.794	0.869	1.979	1.161	0.000	0.728	1.022
TRINITY_DN46488_c1_g1	0.000	4.987	4.239	0.000	0.000	0.000	1.580	3.144	0.000	1.268
TRINITY_DN46488_c2_g1	0.000	0.000	0.000	0.000	0.000	0.000	2.367	0.000	0.000	0.942
TRINITY_DN464890_c1_g1	0.000	0.000	0.000	0.000	0.000	0.000	0.000	0.000	0.000	0.000
TRINITY_DN464891_c0_g1	0.000	0.000	0.000	0.000	0.000	0.000	0.000	0.000	0.000	0.000
TRINITY_DN464893_c0_g1	0.000	0.000	0.000	0.000	0.845	0.748	0.486	0.000	0.000	0.000
TRINITY_DN464894_c0_g1	0.000	0.000	0.000	0.000	1.269	0.000	0.000	0.000	0.000	0.631
TRINITY_DN464895_c0_g1	0.378	0.326	0.000	0.000	1.256	0.000	0.000	0.000	0.188	0.157
TRINITY_DN464896_c0_g1	0.000	0.000	1.139	0.000	1.378	0.000	0.000	1.736	0.823	0.688
TRINITY_DN464896_c1_g1	0.000	0.000	0.000	0.000	0.000	0.000	0.000	0.000	0.000	0.000
TRINITY_DN464897_c0_g1	0.779	1.685	0.000	0.593	1.940	2.846	1.452	0.800	1.744	2.378
TRINITY_DN464898_c0_g1	0.000	0.000	0.000	0.000	0.000	0.000	1.296	0.000	0.000	0.000
TRINITY_DN464899_c0_g1	0.000	0.000	0.000	0.000	0.000	0.000	0.000	0.000	0.717	0.595
TRINITY_DN46489_c0_g1	2.389	1.346	0.000	4.123	2.277	14.329	1.901	0.000	2.519	0.569
TRINITY_DN4648_c0_g1	12.653	7.130	3.440	5.699	16.297	6.111	12.377	7.914	5.793	12.517
TRINITY_DN4648_c13_g1	0.000	0.000	0.000	0.000	0.000	0.000	0.000	0.000	0.000	0.000
TRINITY_DN4648_c1_g1	0.077	0.000	0.900	0.000	0.000	0.049	0.000	0.000	0.000	0.000
TRINITY_DN4648_c23_g1	0.000	0.000	5.685	0.000	0.000	0.000	0.000	0.000	0.000	0.000
TRINITY_DN4648_c2_g1	3.217	0.383	0.000	3.181	0.000	0.816	3.435	4.113	3.685	1.759
TRINITY_DN4648_c3_g1	0.000	0.000	0.000	0.000	3.115	0.000	0.000	0.000	0.000	0.687
TRINITY_DN4648_c5_g1	2.718	0.000	2.244	2.582	0.459	0.000	0.000	0.000	1.209	0.000
TRINITY_DN4648_c5_g2	0.332	1.137	0.000	1.013	0.000	1.342	1.797	0.680	0.995	1.415
TRINITY_DN4648_c6_g1	0.000	1.353	0.000	0.000	0.000	0.000	0.000	0.000	0.124	1.932
TRINITY_DN4648_c6_g2	0.738	0.000	0.945	2.701	0.000	0.000	0.609	0.000	0.000	0.292
TRINITY_DN4648_c6_g3	7.985	11.170	6.118	10.386	13.918	7.294	7.346	7.265	9.598	17.544
TRINITY_DN464900_c0_g1	0.000	0.000	0.000	0.000	0.000	1.068	0.000	0.000	0.000	0.891
TRINITY_DN464900_c0_g2	0.000	0.000	0.000	0.000	0.000	0.000	0.000	0.000	0.000	0.000
TRINITY_DN464900_c1_g1	0.603	0.000	0.000	0.000	0.997	0.000	0.000	0.000	0.000	0.000
TRINITY_DN464901_c0_g2	0.000	0.281	0.000	0.000	0.000	0.000	0.000	0.000	0.000	0.133
TRINITY_DN464901_c1_g1	0.000	0.000	0.000	0.844	0.000	0.000	0.251	1.128	0.277	0.000
TRINITY_DN464902_c0_g1	0.000	0.000	0.000	0.000	0.000	0.000	0.000	0.000	0.000	0.000
TRINITY_DN464904_c0_g2	0.356	0.612	0.000	0.000	0.617	0.519	0.000	0.376	0.280	0.000
TRINITY_DN464904_c2_g1	0.000	0.000	0.000	0.000	0.000	0.000	0.000	0.000	0.000	0.000
TRINITY_DN464904_c3_g1	0.000	0.000	2.037	2.203	0.000	0.000	0.000	0.000	0.000	0.000
TRINITY_DN464904_c4_g1	0.000	0.000	0.000	0.000	0.000	0.000	0.000	0.000	0.000	0.000
TRINITY_DN464904_c6_g1	0.000	0.000	1.024	1.134	0.000	0.000	0.000	0.000	0.000	0.928
TRINITY_DN464904_c7_g1	0.000	0.000	0.000	0.000	0.000	0.000	0.000	0.000	0.000	0.899
TRINITY_DN464907_c0_g1	1.253	0.000	0.000	1.868	0.000	0.000	1.275	0.000	0.000	0.000
TRINITY_DN464908_c1_g1	0.000	0.000	0.000	0.000	0.000	0.000	0.000	0.000	0.000	1.054
TRINITY_DN464909_c0_g2	0.000	0.000	0.000	0.000	0.000	0.000	0.000	0.000	0.000	0.000
TRINITY_DN464909_c0_g3	0.000	0.000	0.000	0.000	0.000	0.000	0.000	0.000	0.000	0.000
TRINITY_DN464911_c0_g2	0.500	0.000	0.000	0.000	0.000	0.000	0.475	0.000	0.247	0.204
TRINITY_DN464911_c1_g1	0.000	0.000	0.000	0.000	0.000	0.000	0.000	0.000	1.136	0.000
TRINITY_DN464911_c2_g1	0.000	0.000	0.000	0.000	0.000	0.000	0.000	0.000	0.000	0.000
TRINITY_DN464912_c0_g2	0.391	0.000	0.000	0.000	0.000	0.000	0.000	0.000	0.000	0.000
TRINITY_DN464913_c0_g2	0.000	0.000	0.000	0.000	0.000	0.000	0.000	0.000	0.000	0.000
TRINITY_DN464914_c0_g1	0.580	0.000	0.000	0.000	0.483	0.000	0.000	0.000	0.145	0.471
TRINITY_DN464914_c1_g1	0.000	0.572	0.000	0.000	0.000	0.000	0.409	0.000	0.000	0.000
TRINITY_DN464914_c2_g1	0.000	0.000	0.000	0.000	1.079	0.000	0.000	0.000	0.000	0.000
TRINITY_DN464915_c0_g1	0.000	0.000	0.000	0.000	0.000	0.000	0.000	0.000	0.360	0.000
TRINITY_DN464916_c0_g1	0.148	0.244	0.000	0.227	0.000	0.857	0.272	0.300	0.373	0.180
TRINITY_DN464916_c2_g1	0.000	0.000	0.000	0.000	0.000	0.000	0.000	0.000	0.000	0.000
TRINITY_DN464918_c0_g1	0.000	0.000	3.867	0.000	0.000	0.000	0.000	0.000	0.000	0.000
TRINITY_DN464919_c0_g1	2.216	0.000	0.000	0.000	0.000	0.000	0.000	2.290	0.000	0.455
TRINITY_DN464919_c0_g2	1.715	0.512	0.000	0.000	4.005	0.839	1.099	2.369	0.282	0.000
TRINITY_DN464921_c0_g1	0.000	0.000	0.029	0.000	0.000	0.000	0.000	0.000	0.000	0.000
TRINITY_DN464922_c0_g1	0.000	0.000	0.000	0.000	0.000	0.000	0.000	0.000	1.363	0.000
TRINITY_DN464923_c0_g1	0.000	0.000	0.000	0.000	0.000	0.000	9.723	0.000	0.000	0.000
TRINITY_DN464924_c0_g1	0.548	0.497	0.531	0.000	0.000	0.288	0.000	0.000	0.300	0.885
TRINITY_DN464925_c0_g1	1.518	0.000	0.000	0.000	0.745	0.000	0.000	0.000	0.223	0.000
TRINITY_DN464925_c3_g1	0.673	0.000	0.904	0.000	0.559	0.491	0.000	0.000	0.168	0.273
TRINITY_DN464927_c0_g1	0.000	0.000	0.000	0.000	0.000	0.000	0.000	0.000	0.000	0.000
TRINITY_DN464929_c0_g1	0.000	0.000	0.000	0.000	0.000	0.000	0.000	5.250	0.000	0.000
TRINITY_DN46492_c0_g1	0.000	0.000	0.000	0.000	0.000	1.563	0.000	0.000	0.000	0.351
TRINITY_DN46492_c0_g2	0.000	0.000	0.000	0.000	0.000	0.000	0.000	0.000	0.000	0.000
TRINITY_DN464930_c0_g1	2.297	0.000	3.140	0.000	0.000	0.000	0.000	0.000	0.000	0.934
TRINITY_DN464931_c0_g1	0.000	0.000	0.000	0.000	0.000	0.000	0.000	0.000	0.000	0.000
TRINITY_DN464932_c0_g1	0.000	0.000	0.000	0.000	0.000	1.929	0.000	0.000	0.000	0.000
TRINITY_DN464934_c0_g1	0.000	0.000	0.000	0.000	12.015	0.000	0.000	0.000	0.000	0.000
TRINITY_DN464935_c0_g1	0.000	0.000	0.000	0.000	1.149	0.000	0.000	0.000	0.000	0.000
TRINITY_DN464938_c0_g1	0.097	0.159	0.260	0.000	0.000	0.000	0.000	0.000	0.000	0.039
TRINITY_DN464938_c1_g1	0.000	0.000	0.001	0.000	0.000	0.000	0.000	4.530	0.000	0.000
TRINITY_DN46493_c0_g1	0.000	0.000	0.000	6.340	0.000	0.000	0.000	0.000	0.000	0.000
TRINITY_DN46493_c11_g1	0.000	0.000	0.000	0.000	0.000	0.000	0.000	0.000	0.000	0.000
TRINITY_DN46493_c1_g1	0.000	2.737	2.110	5.586	2.874	1.749	2.414	0.000	0.884	2.903
TRINITY_DN46493_c2_g1	0.000	0.000	0.000	0.000	0.000	0.000	0.000	0.000	0.000	0.696
TRINITY_DN46493_c4_g1	0.000	0.000	0.000	0.000	0.000	0.000	0.000	0.000	0.000	0.913
TRINITY_DN46493_c5_g2	0.000	0.000	0.000	0.000	0.000	0.000	0.000	0.000	0.000	0.000
TRINITY_DN46493_c5_g3	0.000	1.070	1.613	0.899	0.985	0.000	1.724	0.000	1.271	0.534
TRINITY_DN46493_c5_g4	0.000	0.000	1.586	0.000	0.000	0.000	0.366	0.000	0.782	0.480
TRINITY_DN46493_c6_g1	1.436	3.083	1.921	3.507	3.077	2.387	3.854	2.920	3.192	2.329
TRINITY_DN46493_c8_g1	0.000	0.000	0.000	0.000	0.000	0.000	0.000	0.000	0.000	2.203
TRINITY_DN464940_c0_g1	0.000	0.000	0.715	0.000	1.753	0.777	0.000	0.000	0.262	0.216
TRINITY_DN464940_c1_g1	0.000	0.296	2.322	0.000	4.020	0.504	0.000	0.000	0.000	0.140
TRINITY_DN464941_c0_g1	0.000	0.000	0.000	0.000	0.000	0.000	0.000	0.000	0.000	1.135
TRINITY_DN464942_c1_g1	0.000	0.000	0.000	0.000	0.000	0.000	0.000	0.000	0.000	0.000
TRINITY_DN464942_c2_g1	0.000	0.000	0.000	0.000	0.000	0.000	0.000	0.000	0.000	0.000
TRINITY_DN464942_c3_g1	0.282	0.239	0.000	0.000	0.000	0.000	0.514	0.000	0.000	0.459
TRINITY_DN464946_c0_g1	0.000	0.000	0.000	0.000	3.587	0.000	0.000	0.000	2.187	0.000
TRINITY_DN464946_c1_g1	0.392	0.000	0.000	0.000	0.000	0.000	0.000	0.000	0.000	0.000
TRINITY_DN464946_c1_g2	0.663	0.000	0.897	0.000	0.000	0.000	0.644	1.373	0.326	0.542
TRINITY_DN464946_c2_g1	0.000	0.000	0.000	0.000	0.907	0.000	0.000	0.000	0.000	0.224
TRINITY_DN464946_c2_g2	0.000	0.907	0.000	0.000	0.000	2.858	0.000	0.000	0.000	1.185
TRINITY_DN464947_c0_g1	0.000	0.000	0.507	0.000	0.000	0.000	0.000	0.000	0.000	0.000
TRINITY_DN464949_c0_g1	0.000	0.000	0.000	0.000	0.000	0.000	0.289	0.000	0.000	0.256
TRINITY_DN464949_c1_g1	0.000	0.000	0.000	0.000	0.000	1.618	2.194	0.000	0.000	0.447
TRINITY_DN46494_c0_g1	3.192	3.100	1.168	1.594	0.000	5.855	0.850	0.000	1.525	3.027
TRINITY_DN46494_c1_g1	0.000	0.000	0.000	0.000	0.000	0.634	1.199	0.000	0.000	0.000
TRINITY_DN46494_c1_g2	0.967	0.000	0.000	0.000	0.000	0.801	0.000	0.000	0.862	0.000
TRINITY_DN464950_c0_g1	0.000	0.546	0.000	0.488	0.532	0.000	0.000	0.000	0.160	0.000
TRINITY_DN464951_c0_g2	0.000	0.000	0.000	0.000	0.000	0.000	0.000	0.000	0.000	0.000
TRINITY_DN464952_c0_g1	0.000	0.000	0.000	0.000	0.000	0.000	0.000	0.000	0.000	0.000
TRINITY_DN464953_c0_g1	0.000	0.239	0.000	0.000	0.242	0.420	0.000	0.000	0.146	0.211
TRINITY_DN464954_c0_g1	1.344	0.000	0.000	0.000	0.000	0.000	0.000	0.000	0.000	0.000
TRINITY_DN464955_c0_g1	0.173	0.144	0.000	0.000	0.000	0.000	0.000	0.000	0.000	0.000
TRINITY_DN464956_c0_g1	0.000	0.000	0.000	0.000	0.000	0.000	0.000	4.731	0.000	0.000
TRINITY_DN464957_c1_g1	0.000	0.000	0.000	0.000	3.745	0.000	0.000	0.000	1.250	0.000
TRINITY_DN464959_c0_g1	0.607	0.000	0.000	0.000	0.507	0.000	0.000	0.000	0.461	0.380
TRINITY_DN46495_c0_g1	0.000	0.000	4.933	0.000	0.000	0.000	0.000	0.000	0.000	0.000
TRINITY_DN46495_c1_g1	0.000	2.454	0.000	0.000	0.000	0.000	0.000	0.000	0.000	0.000
TRINITY_DN46495_c2_g1	1.702	0.000	6.252	2.738	0.000	0.000	1.742	0.000	0.000	0.000
TRINITY_DN46495_c2_g2	0.000	0.000	0.000	0.000	0.000	0.000	0.000	0.000	0.000	0.000
TRINITY_DN464960_c0_g1	0.000	0.000	0.000	0.000	0.806	0.000	0.000	0.000	0.000	0.198
TRINITY_DN464962_c0_g1	0.000	0.000	0.000	0.000	0.000	0.000	0.000	0.000	0.000	0.000
TRINITY_DN464963_c1_g1	0.000	0.000	0.000	0.000	0.000	0.000	0.000	0.000	0.000	0.000
TRINITY_DN464963_c2_g1	0.000	0.000	0.000	0.000	0.000	0.000	0.000	0.000	0.000	0.000
TRINITY_DN464966_c0_g1	0.000	0.000	0.000	0.000	0.000	0.000	0.000	0.000	0.000	0.000
TRINITY_DN464968_c0_g1	0.000	0.000	0.000	1.811	0.000	0.000	0.000	0.000	0.000	0.000
TRINITY_DN464968_c1_g1	0.000	0.000	0.000	0.000	0.000	0.000	0.000	0.000	0.000	1.121
TRINITY_DN464969_c0_g1	0.000	0.000	0.000	0.000	0.000	0.000	0.000	0.000	0.000	0.000
TRINITY_DN464969_c0_g2	0.000	0.000	0.000	0.000	0.000	0.000	0.000	0.000	0.000	0.000
TRINITY_DN464969_c0_g3	0.000	0.000	0.000	0.000	0.000	0.000	0.000	0.000	0.000	0.000
TRINITY_DN46496_c0_g1	0.000	0.000	0.000	0.000	0.000	0.000	0.000	0.000	0.000	0.917
TRINITY_DN464971_c0_g1	0.000	6.306	0.000	0.000	0.000	0.000	0.000	0.000	0.000	0.000
TRINITY_DN464973_c0_g1	0.000	0.000	0.000	0.000	0.000	0.000	0.000	0.000	0.000	0.000
TRINITY_DN464973_c1_g1	0.000	0.000	0.000	0.000	0.000	0.000	0.000	0.000	0.000	0.000
TRINITY_DN464973_c2_g1	0.000	0.000	0.000	0.000	0.000	0.000	0.000	0.000	0.000	0.000
TRINITY_DN464973_c3_g1	10.117	11.759	5.213	18.085	6.387	0.000	10.220	8.224	6.974	12.486
TRINITY_DN464973_c4_g1	0.000	0.000	0.000	0.000	0.000	0.000	0.000	0.000	0.000	0.000
TRINITY_DN464974_c1_g1	0.771	0.000	0.000	0.000	0.000	0.000	0.000	0.000	0.378	0.000
TRINITY_DN464975_c1_g1	0.384	0.332	0.000	0.000	0.000	0.000	0.000	0.000	0.000	0.312
TRINITY_DN464977_c0_g1	0.000	1.075	0.000	0.000	0.000	0.000	0.000	0.000	0.000	0.000
TRINITY_DN464977_c1_g1	0.000	0.000	0.000	0.000	0.000	0.000	0.000	0.000	0.000	0.902
TRINITY_DN464978_c0_g1	0.164	0.275	0.368	0.838	0.913	0.000	0.000	0.560	0.137	0.275
TRINITY_DN464979_c0_g1	0.000	0.000	0.000	0.000	0.000	0.000	0.000	0.000	0.000	0.000
TRINITY_DN46497_c0_g1	0.000	0.000	0.000	0.000	1.696	0.000	0.000	2.140	0.000	0.682
TRINITY_DN464981_c0_g3	0.971	0.000	0.000	0.000	0.000	0.000	0.000	0.000	0.478	0.000
TRINITY_DN464981_c1_g1	0.000	0.000	0.000	0.000	0.000	5.637	0.000	0.000	0.000	0.000
TRINITY_DN464981_c1_g2	0.000	0.000	0.000	0.000	0.000	0.000	0.000	0.000	0.739	0.308
TRINITY_DN464981_c3_g1	0.000	0.363	0.000	0.000	0.000	0.000	0.391	0.000	0.000	0.000
TRINITY_DN464983_c0_g2	0.581	0.521	0.000	0.000	0.000	0.000	1.118	0.000	0.000	0.475
TRINITY_DN464984_c0_g1	0.000	0.000	0.000	0.000	0.000	0.634	0.000	0.000	0.000	0.177
TRINITY_DN464985_c0_g1	0.000	0.000	0.000	0.000	0.000	0.000	0.000	0.000	0.000	0.000
TRINITY_DN464985_c1_g1	0.000	0.000	0.000	0.000	0.000	0.000	0.000	0.000	0.000	0.000
TRINITY_DN464986_c0_g1	0.000	0.000	0.000	0.000	0.000	0.000	0.000	0.000	0.000	0.607
TRINITY_DN464987_c0_g1	0.000	1.193	0.000	0.000	0.000	0.000	0.000	0.000	0.000	0.000
TRINITY_DN464988_c0_g1	0.000	0.000	0.000	0.000	0.000	0.000	0.000	0.000	0.000	0.000
TRINITY_DN464988_c1_g1	0.000	0.000	0.000	3.170	0.000	0.000	2.211	0.000	0.000	0.000
TRINITY_DN464989_c0_g1	0.000	0.000	0.701	0.000	0.000	0.000	0.000	0.000	0.000	0.000
TRINITY_DN464989_c1_g1	0.000	0.000	0.000	0.000	0.000	0.000	0.000	0.000	0.000	0.000
TRINITY_DN464989_c2_g1	0.949	0.000	0.000	0.000	0.000	0.000	0.000	0.000	0.000	0.000
TRINITY_DN464989_c2_g3	0.000	0.000	0.000	0.000	0.000	0.000	0.877	1.835	0.000	0.000
TRINITY_DN46498_c0_g1	0.000	5.003	0.000	0.000	0.000	0.000	0.000	0.000	0.000	0.000
TRINITY_DN464990_c0_g2	1.103	0.615	0.000	0.937	0.000	0.000	0.602	1.319	0.307	0.000
TRINITY_DN464992_c0_g1	0.000	0.000	0.000	0.000	0.000	0.000	0.000	0.000	0.000	0.000
TRINITY_DN464993_c0_g1	0.000	0.000	0.000	0.000	0.000	0.000	0.000	0.000	0.000	0.000
TRINITY_DN464995_c0_g1	0.000	0.000	0.000	0.000	1.569	2.830	0.000	0.000	0.000	0.000
TRINITY_DN464995_c1_g2	0.000	0.000	0.000	0.000	0.000	2.655	0.223	0.000	0.000	0.809
TRINITY_DN464995_c1_g3	0.000	3.437	0.000	0.000	0.000	0.000	0.000	0.000	0.000	0.000
TRINITY_DN464995_c1_g4	0.491	0.000	0.000	0.000	0.000	0.000	0.000	0.000	0.000	0.000
TRINITY_DN464997_c0_g1	0.000	0.000	0.000	0.000	0.000	0.000	0.000	0.000	0.000	0.000
TRINITY_DN464998_c1_g1	0.000	0.000	0.000	3.170	0.000	0.000	0.000	0.000	0.000	0.000
TRINITY_DN464999_c0_g2	0.000	0.000	0.000	0.000	0.000	0.000	0.000	0.000	0.000	0.000
TRINITY_DN4649_c0_g1	0.436	0.389	0.582	0.673	0.365	0.694	0.528	0.264	0.444	0.619
TRINITY_DN4649_c0_g2	10.954	16.838	13.074	10.221	11.305	11.505	18.386	5.717	9.449	13.358
TRINITY_DN4649_c0_g3	4.866	10.239	8.510	10.894	14.996	8.746	10.547	7.675	9.118	11.275
TRINITY_DN4649_c0_g4	0.164	0.137	0.389	0.329	0.358	0.138	0.437	0.667	0.249	0.163
TRINITY_DN4649_c15_g1	0.000	0.000	0.000	0.000	0.538	0.000	0.000	0.000	0.647	0.131
TRINITY_DN4649_c1_g1	0.417	0.000	2.596	1.493	0.415	1.010	0.446	0.000	1.087	0.076
TRINITY_DN4649_c2_g1	0.000	0.000	0.000	0.000	0.068	0.000	0.000	0.671	0.000	0.000
TRINITY_DN4649_c2_g2	3.176	2.920	6.022	2.705	1.492	3.530	4.342	0.896	3.827	2.877
TRINITY_DN4649_c2_g3	1.797	1.387	5.699	2.193	8.857	2.246	2.129	4.006	1.338	4.741
TRINITY_DN4649_c3_g1	10.607	9.056	10.592	12.550	10.875	10.576	10.533	6.756	11.446	8.613
TRINITY_DN4649_c4_g1	0.000	0.000	7.582	3.537	0.000	3.511	0.000	0.000	0.000	1.313
TRINITY_DN4649_c9_g1	0.000	0.000	0.000	0.000	0.000	0.000	0.000	0.000	0.000	0.000
TRINITY_DN464_c0_g1	5.567	4.636	4.876	7.515	9.936	4.992	6.107	4.615	4.828	9.545
TRINITY_DN464_c0_g2	33.340	24.357	55.064	32.048	32.467	33.827	41.922	19.817	30.645	30.678
TRINITY_DN464_c1_g1	1.267	0.000	2.916	1.830	3.773	2.152	0.000	3.384	2.738	4.053
TRINITY_DN464_c27_g1	0.000	0.000	0.000	0.000	0.000	0.000	0.000	0.000	0.000	0.000
TRINITY_DN464_c2_g1	8.582	6.594	9.669	13.162	5.107	2.454	7.765	2.796	3.737	8.972
TRINITY_DN464_c3_g1	0.000	0.639	0.000	0.000	0.000	0.000	0.000	0.000	0.374	1.563
TRINITY_DN464_c45_g1	0.000	0.000	0.000	0.000	0.000	0.000	0.768	0.000	0.000	1.603
TRINITY_DN464_c47_g1	45.524	18.528	15.908	46.402	28.802	21.733	66.629	15.140	51.134	57.480
TRINITY_DN464_c4_g1	0.000	0.000	0.000	0.000	0.000	0.000	1.531	0.000	0.912	0.000
TRINITY_DN464_c50_g1	0.000	0.000	0.000	0.000	0.000	3.836	0.000	0.000	1.333	0.000
TRINITY_DN464_c6_g1	0.000	0.000	0.000	0.000	0.000	0.000	0.000	0.000	0.000	0.000
TRINITY_DN464_c6_g2	2.386	0.000	0.000	6.955	0.000	0.000	0.000	0.000	0.000	0.000
TRINITY_DN465000_c0_g1	0.000	0.000	3.540	0.000	0.000	0.000	0.000	0.000	0.000	1.049
TRINITY_DN465001_c0_g1	0.000	0.668	0.519	0.000	0.000	1.129	0.719	0.000	0.192	0.471
TRINITY_DN465001_c0_g2	0.507	0.000	0.000	0.000	0.000	0.000	0.000	0.000	0.000	0.000
TRINITY_DN465001_c1_g1	0.000	0.000	0.000	0.000	0.000	0.000	0.000	0.000	0.000	0.000
TRINITY_DN465002_c0_g1	0.000	0.921	0.000	0.000	0.000	0.000	0.000	0.000	0.000	0.000
TRINITY_DN465004_c1_g1	0.000	0.000	0.000	0.000	0.000	0.000	0.000	0.000	0.000	0.000
TRINITY_DN465005_c1_g1	0.000	0.000	0.000	0.000	0.000	0.000	1.246	2.525	0.000	0.000
TRINITY_DN465007_c0_g1	0.000	0.000	0.000	0.000	0.000	0.000	0.000	0.000	0.000	0.000
TRINITY_DN465008_c0_g1	0.000	0.000	1.083	0.000	1.314	0.000	0.000	0.000	0.000	0.000
TRINITY_DN465009_c1_g1	0.000	0.000	3.287	0.000	0.000	0.000	0.000	0.000	1.203	0.000
TRINITY_DN46500_c0_g1	0.000	0.000	0.000	0.000	0.000	0.000	0.000	0.000	0.000	0.000
TRINITY_DN46500_c1_g1	0.000	0.000	0.000	0.000	0.000	0.000	0.000	0.000	0.000	0.880
TRINITY_DN465011_c0_g1	0.000	0.000	0.000	0.000	0.000	0.000	0.000	0.000	0.000	0.180
TRINITY_DN465011_c1_g1	0.000	0.000	0.000	0.000	0.000	0.000	0.000	0.000	2.564	0.000
TRINITY_DN465011_c2_g1	0.000	0.000	0.000	0.517	0.000	0.000	0.000	0.000	0.000	0.000
TRINITY_DN465011_c4_g1	0.660	0.597	0.000	0.000	0.000	0.000	0.000	0.000	0.650	0.540
TRINITY_DN465012_c0_g1	2.669	0.000	0.000	0.000	0.000	0.000	0.000	0.000	0.000	0.000
TRINITY_DN465013_c0_g1	0.000	0.425	0.000	0.000	0.800	0.707	0.000	0.000	0.239	0.590
TRINITY_DN465014_c0_g1	0.000	0.000	0.000	0.000	0.000	0.000	0.000	0.000	0.000	0.000
TRINITY_DN465014_c1_g1	0.000	0.000	0.000	0.000	0.000	0.000	0.000	0.000	0.000	0.281
TRINITY_DN465018_c0_g1	0.000	0.000	0.000	0.000	0.000	0.000	0.000	0.000	0.000	0.732
TRINITY_DN465018_c0_g2	0.000	0.000	0.000	0.000	0.000	0.000	0.000	0.000	0.000	0.000
TRINITY_DN465019_c0_g1	0.000	0.000	0.000	0.000	0.000	0.000	0.000	0.000	0.223	0.184
TRINITY_DN465019_c0_g2	0.000	1.852	0.000	0.000	0.000	1.453	0.000	4.071	0.000	0.000
TRINITY_DN46501_c0_g1	0.000	0.000	0.000	0.000	0.000	0.000	0.000	0.000	0.000	0.000
TRINITY_DN465020_c0_g1	0.000	0.000	0.000	0.000	0.000	0.000	0.000	0.000	0.000	1.233
TRINITY_DN465021_c0_g1	0.000	0.000	0.000	0.000	0.000	0.000	0.000	0.000	0.000	0.909
TRINITY_DN465023_c0_g1	0.000	0.000	0.000	0.000	2.602	0.000	0.000	2.467	0.000	0.730
TRINITY_DN465023_c0_g2	0.000	0.000	0.000	0.000	0.000	0.000	0.000	0.000	0.000	0.000
TRINITY_DN465023_c2_g1	0.000	0.000	0.000	0.000	0.000	0.000	0.000	0.000	0.000	0.335
TRINITY_DN465023_c3_g1	0.000	0.000	0.000	0.000	0.000	0.586	0.000	0.000	0.598	0.489
TRINITY_DN465023_c5_g1	0.000	0.285	0.000	0.263	0.000	0.498	0.000	0.000	0.260	0.418
TRINITY_DN465025_c2_g1	0.000	0.000	0.000	0.000	0.000	0.000	0.000	0.000	0.000	0.000
TRINITY_DN465026_c0_g1	0.000	0.000	0.000	0.000	0.000	1.397	0.000	0.000	0.000	0.000
TRINITY_DN465027_c0_g2	0.000	0.826	0.000	0.000	0.000	0.000	0.000	0.000	0.000	0.363
TRINITY_DN465028_c0_g1	0.000	0.000	0.000	0.000	0.000	0.000	0.000	0.000	0.000	0.347
TRINITY_DN465029_c0_g1	0.739	0.849	1.001	0.000	0.000	0.000	0.000	0.000	0.660	0.000
TRINITY_DN465029_c0_g2	0.000	0.000	0.000	0.000	1.407	0.000	0.000	0.000	0.000	0.000
TRINITY_DN465029_c1_g1	0.000	0.000	0.000	0.000	0.000	0.000	0.000	0.000	0.000	0.000
TRINITY_DN46502_c0_g1	0.000	0.000	0.000	0.000	0.000	0.000	0.000	0.000	0.000	0.000
TRINITY_DN46502_c0_g2	0.000	0.000	0.000	0.000	0.000	0.000	0.000	0.000	0.000	0.000
TRINITY_DN46502_c0_g3	0.000	0.000	0.000	0.000	0.000	0.000	0.000	0.000	0.000	0.000
TRINITY_DN46502_c0_g4	0.000	0.000	0.000	0.000	0.000	0.000	0.000	0.000	0.000	0.000
TRINITY_DN46502_c1_g1	2.696	0.000	0.000	0.000	0.000	0.000	0.000	0.000	0.000	0.000
TRINITY_DN46502_c2_g1	0.000	0.000	0.000	0.000	0.000	0.000	4.449	0.000	0.000	0.925
TRINITY_DN465030_c0_g1	0.000	0.000	0.000	0.000	0.000	0.000	0.000	0.000	0.429	0.000
TRINITY_DN465031_c0_g1	0.000	0.000	0.000	0.000	0.000	0.000	0.000	0.000	1.348	1.089
TRINITY_DN465032_c0_g1	0.000	0.290	0.455	0.000	0.000	0.000	0.000	0.000	0.169	0.412
TRINITY_DN465032_c1_g1	0.000	0.000	0.000	0.000	0.000	0.000	0.000	0.000	0.000	0.829
TRINITY_DN465033_c0_g1	0.000	2.013	0.000	0.000	0.000	4.992	0.000	0.000	0.000	0.000
TRINITY_DN465033_c1_g1	0.000	0.000	0.000	0.000	4.118	0.000	0.000	0.000	0.000	0.000
TRINITY_DN465033_c2_g1	0.000	0.000	0.000	0.000	0.000	0.000	0.000	0.000	0.000	0.000
TRINITY_DN465035_c0_g1	0.663	0.000	0.000	0.000	0.000	0.000	0.000	0.000	0.000	0.271
TRINITY_DN465037_c0_g1	0.000	0.000	0.000	0.000	0.000	0.000	0.000	0.000	0.000	0.955
TRINITY_DN465038_c0_g1	0.000	0.000	0.000	0.000	0.000	0.000	0.000	0.000	0.000	0.000
TRINITY_DN465039_c0_g2	1.781	0.000	0.000	0.000	0.000	0.000	0.000	0.000	0.879	0.000
TRINITY_DN465039_c1_g1	0.000	0.764	0.000	0.000	1.356	0.000	0.000	0.000	0.000	0.338
TRINITY_DN46503_c0_g1	53.546	98.006	49.300	69.339	150.535	70.405	184.779	171.810	131.708	144.106
TRINITY_DN46503_c0_g2	0.000	0.000	0.000	0.000	0.000	0.000	0.000	0.000	0.000	0.000
TRINITY_DN46503_c0_g3	1.249	1.161	0.758	1.147	3.428	0.987	2.791	4.203	1.559	1.461
TRINITY_DN465040_c0_g1	0.000	0.000	0.000	0.000	0.000	0.000	0.000	0.000	0.000	0.000
TRINITY_DN465041_c1_g1	0.000	0.000	0.000	0.000	0.000	2.446	1.705	0.000	0.000	0.000
TRINITY_DN465044_c1_g1	0.000	0.000	0.000	0.000	0.000	0.000	0.000	0.000	0.000	0.000
TRINITY_DN465044_c2_g1	0.000	0.000	0.000	0.000	0.000	0.000	0.000	0.000	0.000	0.000
TRINITY_DN465046_c0_g1	0.000	1.612	0.000	0.000	0.000	0.000	0.000	0.000	0.000	0.677
TRINITY_DN465046_c1_g1	0.000	0.000	0.000	0.000	0.000	0.000	0.000	0.000	0.000	0.000
TRINITY_DN465048_c0_g1	0.000	0.000	0.000	0.000	0.000	0.000	0.000	0.000	0.000	0.000
TRINITY_DN46504_c0_g1	0.000	0.000	0.000	0.000	0.000	0.000	0.000	0.000	0.812	0.000
TRINITY_DN46504_c1_g1	0.666	0.186	0.000	0.000	0.000	0.000	0.000	0.000	0.223	0.090
TRINITY_DN465051_c0_g1	0.000	0.177	0.000	0.000	0.000	0.000	0.000	0.000	0.137	0.000
TRINITY_DN465052_c0_g1	0.000	0.000	0.000	0.000	0.000	0.000	0.000	0.000	0.000	0.000
TRINITY_DN465054_c0_g1	0.000	0.000	0.000	0.000	0.000	3.126	0.000	0.000	0.000	0.000
TRINITY_DN465057_c0_g1	0.000	0.000	0.000	0.000	0.000	0.000	0.000	0.000	0.000	0.000
TRINITY_DN465059_c1_g1	0.000	1.693	0.000	0.000	0.000	0.000	1.780	3.526	0.000	0.711
TRINITY_DN46505_c0_g1	0.000	0.000	0.000	0.000	0.000	0.000	0.000	0.000	0.000	0.000
TRINITY_DN46505_c0_g2	0.000	0.000	0.000	0.000	0.000	0.000	0.000	0.000	0.000	0.000
TRINITY_DN46505_c0_g3	0.000	0.121	0.195	0.000	0.000	0.000	0.129	0.000	0.074	0.178
TRINITY_DN46505_c3_g1	0.000	0.000	0.000	0.000	0.000	0.000	0.000	0.000	0.000	0.000
TRINITY_DN465060_c0_g1	0.195	0.325	0.000	0.000	0.325	0.000	0.000	0.000	0.295	0.000
TRINITY_DN465061_c0_g1	0.000	0.000	0.000	0.000	0.000	0.000	0.000	0.000	0.333	0.521
TRINITY_DN465061_c1_g1	0.000	0.000	0.000	0.000	0.000	0.000	0.000	0.000	0.000	0.000
TRINITY_DN465061_c2_g1	0.530	0.000	0.000	0.000	0.000	0.000	0.000	0.000	0.000	0.153
TRINITY_DN465061_c3_g1	0.000	0.000	0.000	0.000	0.000	0.000	0.000	0.000	0.294	0.000
TRINITY_DN465061_c4_g1	0.415	0.000	0.000	0.000	0.000	0.000	1.071	0.853	1.030	0.390
TRINITY_DN465061_c5_g1	0.000	0.000	1.139	0.000	0.000	0.000	0.828	0.000	0.823	1.032
TRINITY_DN465062_c0_g1	0.000	0.000	0.000	0.000	0.000	0.000	0.000	0.000	0.000	0.000
TRINITY_DN465062_c1_g1	0.000	2.336	0.000	0.000	0.000	0.000	0.000	0.000	1.225	0.000
TRINITY_DN465064_c0_g2	0.000	0.000	0.000	1.391	0.000	0.000	0.000	0.000	0.000	0.000
TRINITY_DN465064_c1_g1	2.280	2.186	0.000	0.000	0.000	0.000	0.000	4.530	0.000	0.000
TRINITY_DN465065_c0_g1	0.000	0.000	0.000	0.000	0.000	1.686	0.000	0.000	1.122	0.466
TRINITY_DN465065_c1_g1	0.000	1.904	0.000	0.000	0.000	0.000	0.000	0.000	0.000	0.000
TRINITY_DN465066_c0_g1	0.000	0.000	0.000	0.000	0.000	0.000	0.000	0.000	0.000	0.000
TRINITY_DN465066_c0_g2	0.000	0.498	0.000	0.000	0.000	0.000	0.000	0.000	0.000	0.165
TRINITY_DN465066_c1_g1	0.489	0.000	1.319	0.000	0.000	0.000	0.000	0.000	0.484	0.000
TRINITY_DN465066_c1_g2	0.000	0.000	0.000	0.000	0.000	0.000	1.731	0.000	2.144	0.717
TRINITY_DN465066_c3_g1	0.000	0.000	1.425	0.000	0.000	0.000	0.000	0.000	0.000	0.690
TRINITY_DN465066_c5_g1	0.000	0.000	0.000	0.000	0.000	0.000	0.000	0.000	0.000	0.000
TRINITY_DN465066_c8_g1	0.000	0.000	0.000	0.000	0.000	0.000	0.000	0.000	0.000	0.000
TRINITY_DN465067_c0_g2	0.000	0.000	0.000	0.000	0.000	0.000	0.000	0.000	0.000	0.000
TRINITY_DN465069_c0_g1	0.000	0.000	0.000	0.000	0.000	0.000	0.000	0.000	0.690	0.000
TRINITY_DN46506_c0_g1	0.000	0.000	7.218	0.000	0.000	0.000	0.000	0.000	5.278	1.069
TRINITY_DN465070_c0_g1	0.000	0.000	0.000	0.000	0.000	0.000	0.000	0.000	0.000	0.000
TRINITY_DN465070_c1_g1	0.000	0.000	0.000	0.000	0.000	0.000	0.000	2.838	0.000	0.569
TRINITY_DN465071_c1_g2	0.000	0.000	0.000	0.000	0.000	0.000	0.000	0.000	0.000	0.000
TRINITY_DN465071_c2_g1	1.920	0.000	0.000	0.000	0.000	2.801	0.000	0.000	0.957	0.000
TRINITY_DN465071_c3_g1	0.000	0.000	0.000	0.000	0.000	0.000	0.000	0.000	0.000	0.610
TRINITY_DN465074_c0_g1	0.000	0.000	0.000	0.000	0.955	0.000	0.000	0.000	0.000	0.000
TRINITY_DN465075_c0_g1	0.000	0.000	0.000	0.000	0.000	0.000	0.000	0.000	0.000	0.000
TRINITY_DN465076_c0_g1	0.000	0.000	0.000	0.000	0.000	0.000	0.000	0.000	0.000	0.000
TRINITY_DN465076_c1_g1	0.000	0.000	0.000	0.000	0.623	0.000	0.000	0.000	0.747	0.610
TRINITY_DN465076_c2_g2	0.000	0.000	0.000	0.000	0.000	0.000	0.000	0.456	0.113	0.091
TRINITY_DN465076_c4_g1	0.000	0.000	0.000	3.030	0.000	0.000	0.000	0.000	0.313	0.260
TRINITY_DN465076_c5_g1	0.000	0.000	0.000	0.000	0.000	0.000	0.000	0.000	0.000	0.000
TRINITY_DN465076_c6_g1	0.000	0.000	0.000	0.000	0.000	1.189	1.582	0.000	0.000	0.000
TRINITY_DN465076_c8_g1	0.000	0.000	0.000	0.000	0.000	0.000	0.000	0.000	0.000	0.000
TRINITY_DN465076_c9_g1	2.280	0.000	0.000	0.000	0.000	0.000	0.000	0.000	0.000	0.000
TRINITY_DN465077_c0_g1	0.597	0.000	0.000	0.456	1.490	0.000	0.273	0.000	0.747	0.242
TRINITY_DN465078_c0_g1	0.000	0.000	2.139	0.000	0.000	0.496	0.774	1.634	2.420	1.136
TRINITY_DN46507_c0_g1	2.599	2.694	3.881	2.168	2.130	3.018	3.234	2.853	3.633	3.361
TRINITY_DN46507_c0_g3	0.000	0.000	0.000	0.000	0.000	0.000	0.000	0.000	0.000	0.000
TRINITY_DN46507_c1_g1	0.000	0.000	0.000	0.000	0.000	0.000	0.000	0.000	0.000	0.000
TRINITY_DN46507_c2_g1	0.000	3.316	0.000	0.000	0.000	0.000	0.000	0.000	0.848	0.000
TRINITY_DN46507_c3_g1	0.000	0.000	0.000	0.000	0.000	0.000	0.000	0.000	0.000	0.000
TRINITY_DN465080_c0_g1	0.000	0.318	0.000	0.000	0.000	0.000	0.000	0.000	0.000	0.000
TRINITY_DN465082_c0_g1	0.000	0.000	0.000	0.000	0.000	0.000	0.000	0.000	0.000	0.410
TRINITY_DN465082_c0_g2	0.000	0.000	0.757	0.000	0.000	0.000	0.000	1.159	0.276	0.000
TRINITY_DN465083_c0_g1	0.000	0.000	0.000	0.000	0.000	0.000	0.000	0.000	0.000	0.000
TRINITY_DN465083_c1_g1	0.000	0.000	0.000	0.000	3.405	0.000	0.000	0.000	0.000	0.909
TRINITY_DN465084_c0_g1	0.000	0.000	0.000	0.000	0.000	0.000	0.000	0.000	0.000	0.000
TRINITY_DN465084_c1_g1	0.000	0.000	0.000	0.000	2.689	0.000	0.000	0.000	0.000	0.000
TRINITY_DN465084_c2_g1	0.000	0.000	0.000	0.000	0.000	0.000	0.000	0.000	0.000	1.884
TRINITY_DN465085_c0_g1	0.000	0.000	0.000	0.000	0.000	0.000	0.000	0.000	0.000	0.904
TRINITY_DN465086_c0_g1	0.000	0.000	0.000	0.000	0.000	0.000	0.000	0.000	0.000	0.000
TRINITY_DN465086_c0_g2	0.000	0.000	0.000	0.000	0.000	1.397	0.000	1.950	0.000	0.000
TRINITY_DN465086_c1_g1	0.000	0.000	0.000	2.801	3.091	0.000	1.946	0.000	0.000	0.000
TRINITY_DN465087_c0_g1	0.854	0.000	0.000	0.000	0.000	0.000	0.000	0.000	0.000	0.351
TRINITY_DN465087_c0_g2	0.000	0.000	0.000	0.000	0.000	0.000	0.000	0.000	0.000	0.000
TRINITY_DN465087_c0_g3	0.000	0.000	0.000	0.000	0.000	0.000	0.000	0.000	0.000	0.000
TRINITY_DN465087_c0_g5	0.000	0.000	0.000	0.000	0.000	0.000	0.000	0.000	0.000	0.808
TRINITY_DN465087_c0_g6	0.000	0.000	0.000	0.000	0.000	0.000	0.000	0.000	0.000	0.000
TRINITY_DN465087_c0_g7	0.000	0.000	0.000	0.000	0.000	0.000	0.000	0.000	0.000	0.000
TRINITY_DN465087_c1_g1	0.000	0.000	0.000	0.000	0.000	0.000	0.000	0.000	0.000	0.000
TRINITY_DN465087_c3_g1	0.000	0.000	0.000	1.012	0.069	0.690	0.000	0.000	1.048	0.211
TRINITY_DN465087_c5_g1	0.000	0.000	0.000	0.000	0.000	0.000	0.000	0.000	0.000	0.000
TRINITY_DN465088_c0_g1	0.000	0.000	0.000	0.000	0.000	0.000	0.000	0.000	0.858	0.000
TRINITY_DN46508_c0_g1	0.776	0.000	0.000	0.000	0.000	0.000	0.762	0.000	1.525	0.636
TRINITY_DN465090_c0_g1	0.000	0.000	2.609	0.000	0.000	0.000	0.000	0.000	0.000	0.000
TRINITY_DN465091_c0_g1	0.000	0.000	0.000	0.000	0.000	0.000	0.000	0.000	0.000	0.000
TRINITY_DN465091_c1_g1	0.000	0.000	0.000	0.000	0.000	0.000	0.000	0.000	0.000	0.925
TRINITY_DN465092_c0_g1	0.000	0.000	0.000	0.000	0.000	0.000	0.000	0.000	0.000	0.260
TRINITY_DN465093_c0_g1	0.000	0.000	0.000	0.000	0.000	0.000	0.000	0.000	0.362	0.000
TRINITY_DN465093_c1_g1	0.000	0.000	0.000	0.000	0.000	0.000	0.000	0.000	0.000	0.415
TRINITY_DN465093_c2_g1	0.000	0.000	0.000	0.000	0.000	0.000	0.000	0.000	0.000	0.000
TRINITY_DN465094_c0_g1	0.000	0.000	0.000	0.000	0.000	0.000	0.000	0.000	0.469	0.000
TRINITY_DN465095_c0_g1	0.000	0.000	0.000	0.000	0.000	0.000	0.748	0.000	0.000	0.000
TRINITY_DN465097_c0_g1	0.465	0.575	0.467	0.537	0.389	0.507	0.000	0.000	0.472	0.683
TRINITY_DN465097_c1_g1	0.000	1.568	0.000	0.000	1.390	0.000	0.835	0.000	0.000	0.347
TRINITY_DN465099_c0_g1	0.000	0.000	0.000	0.000	0.000	0.000	0.000	0.000	0.000	0.000
TRINITY_DN4650_c0_g1	3.497	3.650	3.611	2.762	1.623	4.755	3.404	4.075	4.765	3.201
TRINITY_DN4650_c0_g2	0.790	0.714	0.885	0.963	0.935	0.720	1.131	0.433	0.000	0.783
TRINITY_DN465100_c0_g1	0.000	0.000	0.000	0.000	0.000	0.000	0.000	0.000	0.000	0.000
TRINITY_DN465100_c0_g2	1.460	0.000	0.000	0.000	0.000	0.000	0.000	0.000	0.000	0.595
TRINITY_DN465101_c0_g1	0.000	0.986	0.000	0.000	0.000	1.539	0.000	0.000	0.000	0.000
TRINITY_DN465101_c2_g1	0.000	0.000	0.000	0.000	0.000	0.000	0.000	0.000	0.000	0.000
TRINITY_DN465102_c1_g1	0.000	0.000	3.168	0.000	0.000	0.000	0.000	0.000	0.000	0.942
TRINITY_DN465104_c0_g1	0.000	0.000	0.000	0.000	0.000	0.000	0.000	0.000	0.000	0.000
TRINITY_DN465106_c0_g1	0.000	0.000	0.000	0.000	0.000	0.000	0.000	0.000	0.000	0.000
TRINITY_DN465106_c1_g1	2.319	0.000	0.000	0.000	0.000	0.000	0.000	0.000	0.000	0.000
TRINITY_DN465107_c1_g1	0.000	0.000	0.000	0.000	0.000	0.000	0.000	0.000	0.000	0.000
TRINITY_DN465108_c0_g1	0.646	0.652	0.345	0.000	0.429	0.626	0.000	0.000	0.259	0.209
TRINITY_DN46510_c0_g1	0.000	0.000	0.000	0.000	0.000	0.000	0.000	0.000	0.000	0.000
TRINITY_DN46510_c1_g1	0.819	0.000	0.000	0.895	0.000	0.298	0.000	0.000	0.361	0.332
TRINITY_DN46510_c1_g2	0.000	0.000	0.000	0.000	0.764	1.084	1.741	0.000	0.228	0.563
TRINITY_DN46510_c1_g3	0.416	0.626	0.000	0.000	0.000	0.000	0.000	0.000	0.181	0.163
TRINITY_DN46510_c2_g1	0.000	0.000	0.000	0.000	0.000	0.000	0.000	0.000	0.000	0.000
TRINITY_DN465110_c0_g1	0.000	0.000	0.000	0.000	0.000	0.000	0.000	0.000	0.000	0.768
TRINITY_DN465112_c0_g1	0.000	0.000	0.000	0.000	0.000	0.000	0.000	0.000	0.000	0.000
TRINITY_DN465114_c0_g2	0.000	0.000	0.000	0.000	3.193	2.846	0.000	0.000	0.000	0.798
TRINITY_DN465114_c1_g1	0.000	1.744	0.000	0.000	0.000	0.000	0.000	0.000	0.894	0.732
TRINITY_DN465115_c0_g2	0.000	2.859	0.000	0.000	0.000	0.000	0.000	0.000	0.000	0.000
TRINITY_DN465115_c0_g3	0.000	0.000	0.000	0.000	2.977	0.000	0.000	0.000	0.000	0.000
TRINITY_DN465115_c0_g4	0.000	0.000	0.000	0.000	0.000	0.000	0.000	2.417	0.292	0.160
TRINITY_DN465116_c0_g2	0.496	0.437	0.000	0.000	0.000	0.000	0.471	0.000	0.000	0.000
TRINITY_DN465116_c0_g3	0.000	0.000	1.125	0.000	1.362	0.000	0.000	0.000	0.000	0.000
TRINITY_DN465118_c0_g1	0.000	0.000	0.000	0.000	0.000	0.000	4.178	0.000	0.000	0.829
TRINITY_DN465119_c0_g1	0.000	0.000	0.000	0.000	0.000	0.000	0.000	0.000	0.000	0.000
TRINITY_DN465119_c4_g1	2.297	0.000	0.000	0.000	0.000	0.000	0.000	0.000	0.000	0.000
TRINITY_DN46511_c0_g1	0.000	0.000	0.000	0.000	0.000	0.000	0.000	0.000	0.000	2.098
TRINITY_DN46511_c3_g1	0.000	0.000	0.000	0.000	0.000	0.000	0.000	0.000	0.000	0.000
TRINITY_DN46511_c4_g1	0.000	0.000	0.000	0.000	0.000	0.000	0.000	0.000	0.000	0.822
TRINITY_DN46511_c5_g1	0.000	0.000	0.000	0.000	0.000	0.000	0.000	0.000	0.000	0.000
TRINITY_DN465121_c0_g1	0.000	0.000	0.000	0.000	0.000	0.000	0.000	0.000	0.000	0.000
TRINITY_DN465122_c0_g1	0.000	0.000	0.000	0.000	0.000	0.000	0.000	4.731	0.000	0.000
TRINITY_DN465123_c0_g2	0.000	0.764	0.000	0.000	2.713	0.000	0.000	0.000	0.810	0.000
TRINITY_DN465125_c0_g1	0.000	0.000	0.000	0.000	0.000	0.000	0.000	0.000	0.000	0.000
TRINITY_DN465125_c1_g1	0.000	0.000	0.000	0.000	0.000	0.000	0.000	0.000	0.000	0.000
TRINITY_DN465126_c0_g2	0.000	0.000	0.000	0.000	0.000	0.000	0.000	0.000	0.000	0.000
TRINITY_DN465126_c1_g1	0.000	0.953	0.000	0.810	0.000	0.786	0.000	0.000	0.000	0.000
TRINITY_DN465127_c0_g1	0.652	0.000	0.000	1.961	2.150	0.000	0.000	0.000	0.000	0.266
TRINITY_DN465128_c0_g1	0.000	0.405	0.000	0.000	0.000	0.000	0.873	0.000	0.229	0.188
TRINITY_DN465129_c0_g2	0.000	0.000	0.000	0.000	0.000	0.000	0.000	0.000	0.000	0.160
TRINITY_DN46512_c2_g1	0.000	0.000	0.000	0.000	0.000	0.000	0.000	0.000	0.000	0.000
TRINITY_DN465130_c0_g1	0.000	0.000	0.000	0.000	0.000	0.000	0.000	0.000	1.841	0.000
TRINITY_DN465131_c0_g1	0.000	0.000	0.000	0.000	0.000	0.000	0.000	0.000	0.000	0.000
TRINITY_DN465132_c0_g1	0.000	0.000	1.984	0.000	0.000	0.000	0.000	0.000	0.000	1.191
TRINITY_DN465132_c0_g2	0.000	0.000	0.000	0.000	0.000	0.000	0.000	0.000	0.000	0.000
TRINITY_DN465132_c0_g3	0.000	0.000	0.000	0.000	0.000	0.000	0.000	0.000	0.260	0.000
TRINITY_DN465132_c1_g1	0.000	0.000	1.012	0.000	0.000	1.101	0.000	0.000	0.942	1.224
TRINITY_DN465132_c2_g1	0.000	0.000	0.000	3.096	0.000	0.000	0.000	0.000	0.000	0.000
TRINITY_DN465132_c4_g1	0.000	0.000	0.000	0.000	0.000	0.000	0.000	0.000	0.000	0.000
TRINITY_DN465132_c6_g1	0.000	0.000	0.000	0.000	0.000	0.000	0.000	0.000	0.000	0.000
TRINITY_DN465133_c0_g1	0.000	0.680	0.529	0.000	0.000	0.000	0.000	0.000	0.278	0.000
TRINITY_DN465135_c0_g1	0.000	0.000	0.000	0.000	0.000	0.000	1.901	0.000	0.000	0.756
TRINITY_DN465135_c1_g1	0.000	0.000	0.000	0.000	0.000	0.000	0.000	0.000	0.000	0.000
TRINITY_DN465135_c3_g1	0.000	0.000	0.000	0.000	0.000	1.618	0.000	0.000	0.000	0.895
TRINITY_DN465137_c0_g1	6.674	4.836	7.231	8.026	9.914	8.828	7.133	8.295	7.220	9.282
TRINITY_DN465139_c0_g1	0.000	0.000	0.000	0.000	0.000	0.000	0.000	0.000	0.000	0.000
TRINITY_DN46513_c0_g1	1.495	5.343	0.000	1.830	2.016	2.036	1.462	0.000	1.043	2.171
TRINITY_DN465140_c0_g1	0.000	0.000	0.000	0.000	0.000	0.000	0.469	0.000	0.000	0.000
TRINITY_DN465141_c0_g2	0.704	0.000	0.000	0.000	0.000	0.000	0.000	0.000	0.000	0.288
TRINITY_DN465141_c0_g3	0.000	0.000	0.000	0.000	0.000	0.000	0.000	0.000	0.000	1.077
TRINITY_DN465141_c0_g4	0.000	0.000	1.496	0.000	0.000	0.812	0.000	0.000	0.000	0.452
TRINITY_DN465141_c0_g5	0.000	0.000	0.000	0.000	0.000	0.552	0.000	0.000	0.455	0.000
TRINITY_DN465141_c1_g1	0.000	0.000	0.000	0.000	0.000	0.000	0.000	0.000	0.000	0.000
TRINITY_DN465141_c2_g1	0.000	0.000	0.555	0.000	0.000	0.000	0.000	0.000	0.000	0.000
TRINITY_DN465141_c3_g1	0.000	0.000	0.000	0.000	0.000	0.000	0.000	0.000	0.000	0.000
TRINITY_DN465142_c0_g1	0.000	0.000	0.000	0.000	0.000	0.000	0.000	0.000	0.000	0.000
TRINITY_DN465143_c1_g1	0.000	0.000	0.000	0.000	0.000	0.000	0.000	0.000	0.000	0.000
TRINITY_DN465143_c2_g1	2.034	0.000	0.000	0.000	0.000	0.000	0.000	0.000	0.000	0.829
TRINITY_DN465143_c4_g1	0.000	0.000	0.000	0.000	0.000	0.000	0.000	0.000	0.000	0.000
TRINITY_DN465143_c5_g1	0.000	0.000	0.000	0.000	0.000	0.000	0.000	0.000	0.000	0.000
TRINITY_DN465144_c0_g1	0.000	0.000	0.000	0.000	0.000	0.000	0.000	0.000	0.000	0.000
TRINITY_DN465144_c1_g1	1.414	0.000	0.000	0.000	0.000	0.000	0.000	0.000	0.000	1.740
TRINITY_DN465144_c2_g1	0.000	0.000	3.257	3.477	0.000	0.000	0.000	0.000	0.000	0.000
TRINITY_DN465145_c0_g1	0.000	0.000	0.000	0.000	0.000	0.000	0.000	0.000	0.000	0.000
TRINITY_DN465146_c0_g1	0.000	0.616	0.000	0.000	0.000	0.000	0.000	0.000	0.000	0.000
TRINITY_DN465146_c1_g1	1.832	0.000	0.000	0.000	0.000	0.000	0.000	0.000	0.000	0.000
TRINITY_DN465147_c0_g1	0.000	0.000	0.000	0.000	0.000	0.348	0.000	0.000	0.000	0.389
TRINITY_DN465147_c1_g1	0.000	0.000	0.000	0.000	0.000	0.000	0.469	0.000	0.650	0.000
TRINITY_DN465149_c0_g1	0.000	0.000	0.000	0.000	0.000	0.000	0.000	0.000	0.000	0.000
TRINITY_DN46514_c0_g2	0.000	0.000	0.000	0.000	0.000	0.000	0.000	0.000	0.000	0.000
TRINITY_DN46514_c0_g3	0.000	0.000	6.358	0.000	0.000	0.000	4.740	0.000	0.000	0.000
TRINITY_DN46514_c1_g1	0.000	0.000	0.000	0.000	0.000	0.000	0.000	0.000	0.000	0.000
TRINITY_DN46514_c1_g3	0.000	0.000	0.000	0.000	0.000	0.000	0.000	0.000	0.000	0.259
TRINITY_DN46514_c2_g1	0.000	0.000	0.000	0.000	0.000	0.000	0.000	0.000	0.000	0.000
TRINITY_DN46514_c2_g3	0.000	0.000	0.000	0.000	0.000	0.000	0.000	0.000	1.158	1.657
TRINITY_DN46514_c3_g1	1.195	0.000	0.000	0.000	0.988	0.000	0.577	0.000	0.000	0.552
TRINITY_DN46514_c7_g1	0.000	0.000	0.000	0.000	0.000	0.000	0.000	0.000	1.192	0.000
TRINITY_DN465150_c0_g1	0.000	0.346	0.000	0.607	0.000	0.000	0.000	0.000	0.198	0.650
TRINITY_DN465151_c0_g1	0.000	0.000	0.000	0.000	0.000	0.000	0.000	0.000	0.000	0.519
TRINITY_DN465152_c0_g1	0.426	0.000	0.000	0.000	0.000	0.000	0.000	0.000	0.211	0.173
TRINITY_DN465154_c0_g2	1.149	0.000	4.266	0.000	0.636	0.000	0.000	1.573	0.381	0.623
TRINITY_DN465155_c0_g1	0.000	0.000	0.000	0.000	0.000	0.000	0.000	0.741	0.000	0.000
TRINITY_DN465156_c0_g1	0.000	0.735	0.569	0.641	0.000	1.235	2.377	0.000	0.629	1.720
TRINITY_DN465159_c0_g1	0.000	0.000	0.000	0.000	0.000	0.000	0.000	0.000	0.000	0.000
TRINITY_DN46515_c0_g1	0.000	0.000	0.000	0.000	0.000	4.265	0.000	0.000	1.416	1.595
TRINITY_DN46515_c4_g1	1.037	0.000	0.000	0.000	1.704	0.000	0.000	0.000	0.512	0.000
TRINITY_DN465160_c0_g1	1.656	0.000	0.000	0.000	0.000	2.428	0.000	0.000	0.000	0.677
TRINITY_DN465161_c0_g1	2.053	0.000	0.000	3.021	0.000	0.000	0.000	0.000	0.000	0.000
TRINITY_DN465162_c0_g1	0.000	0.000	0.000	0.844	0.000	0.819	0.000	0.000	0.276	0.684
TRINITY_DN465164_c0_g1	0.000	0.000	0.000	2.414	0.000	0.000	0.000	0.000	0.812	0.000
TRINITY_DN465168_c0_g1	0.000	0.000	0.000	0.000	0.000	0.000	0.000	0.000	0.000	0.000
TRINITY_DN465169_c0_g1	0.672	0.000	0.000	0.000	0.000	0.000	0.000	0.000	0.000	0.000
TRINITY_DN465169_c1_g1	0.000	0.000	0.000	0.000	0.000	0.000	0.000	0.000	0.000	0.000
TRINITY_DN46516_c0_g2	7.342	7.521	7.713	5.134	4.936	7.095	5.676	6.350	8.916	4.051
TRINITY_DN465171_c0_g1	0.000	0.123	0.000	0.000	0.000	0.000	0.264	0.000	0.075	0.544
TRINITY_DN465171_c1_g1	0.000	0.000	0.000	0.000	0.000	0.000	0.000	0.000	0.000	0.000
TRINITY_DN465173_c0_g1	0.000	0.000	0.000	0.000	0.000	0.000	0.000	0.000	0.000	0.000
TRINITY_DN465174_c0_g1	0.000	0.000	0.000	0.000	0.000	0.000	0.000	0.000	0.144	0.000
TRINITY_DN465175_c0_g1	0.000	0.000	0.000	0.000	0.000	0.000	0.000	0.000	0.000	0.000
TRINITY_DN465175_c0_g2	0.000	0.000	0.000	0.000	2.707	0.000	10.153	0.000	0.824	1.354
TRINITY_DN465177_c0_g1	0.291	0.247	0.000	0.445	0.000	0.000	0.000	0.000	0.146	0.000
TRINITY_DN465178_c0_g1	0.000	0.000	0.000	0.000	0.000	0.000	0.000	0.000	0.000	0.000
TRINITY_DN465179_c0_g1	0.000	0.000	0.000	0.000	0.000	0.000	0.000	0.000	0.000	0.000
TRINITY_DN46517_c0_g1	2.017	0.000	0.000	1.011	1.046	0.988	0.653	0.000	0.000	0.275
TRINITY_DN46517_c0_g2	1.915	2.130	1.276	0.976	1.592	0.745	2.255	2.906	1.089	0.773
TRINITY_DN46517_c1_g1	0.644	0.000	0.000	0.000	0.821	0.469	0.000	1.207	0.483	0.785
TRINITY_DN465180_c0_g1	0.000	0.000	0.000	0.000	0.000	0.000	0.000	0.000	0.000	0.323
TRINITY_DN465182_c0_g1	0.000	0.000	0.000	0.000	0.000	0.000	0.000	0.000	0.000	0.000
TRINITY_DN465183_c0_g1	0.000	0.000	0.000	0.000	0.000	0.000	0.000	0.000	0.000	0.714
TRINITY_DN465183_c1_g1	0.000	0.000	0.000	0.000	0.000	0.000	0.000	0.000	0.000	0.000
TRINITY_DN465183_c2_g1	0.000	0.000	0.000	0.000	0.000	0.000	0.000	0.000	0.000	0.000
TRINITY_DN465184_c0_g1	0.000	0.000	0.000	0.000	0.000	0.000	0.000	0.000	0.000	0.000
TRINITY_DN465185_c0_g1	0.000	0.000	0.000	0.000	0.000	0.000	0.000	0.000	0.000	0.000
TRINITY_DN465186_c1_g1	0.000	0.000	0.000	0.000	0.000	0.000	0.000	0.000	0.000	0.000
TRINITY_DN465186_c2_g1	2.072	0.000	0.000	0.000	0.000	0.000	0.000	0.000	0.000	0.000
TRINITY_DN465187_c0_g1	0.000	0.000	0.000	0.000	0.000	0.000	0.000	0.000	0.000	0.089
TRINITY_DN465188_c0_g1	0.000	0.000	0.000	0.000	0.000	0.000	0.000	0.000	0.000	0.000
TRINITY_DN465188_c1_g1	0.000	0.000	0.000	0.000	0.000	0.000	0.000	0.000	0.000	0.000
TRINITY_DN465189_c0_g1	0.000	0.000	0.000	0.000	0.000	0.000	0.000	0.000	0.000	0.331
TRINITY_DN465189_c0_g2	0.000	0.000	0.000	0.000	0.000	2.590	0.865	0.000	0.000	1.202
TRINITY_DN46518_c0_g1	0.000	0.000	0.000	0.000	2.707	0.000	0.000	0.000	0.000	0.000
TRINITY_DN465191_c0_g1	1.915	0.000	0.000	0.000	1.575	0.000	0.000	1.987	0.000	0.000
TRINITY_DN465192_c0_g2	0.000	0.000	0.000	0.000	0.000	0.000	0.000	0.000	0.000	0.648
TRINITY_DN465195_c0_g1	0.000	0.000	0.000	0.000	0.000	0.000	0.000	0.000	0.091	0.000
TRINITY_DN465195_c0_g3	0.000	0.000	0.000	0.000	0.000	0.000	0.396	0.000	0.000	0.000
TRINITY_DN465197_c0_g2	0.000	0.000	0.000	0.000	0.000	0.000	0.000	0.000	0.000	0.000
TRINITY_DN465198_c0_g1	0.000	0.875	0.000	0.000	0.000	0.000	0.000	0.000	0.000	0.000
TRINITY_DN46519_c0_g1	32.775	22.959	20.800	19.264	12.594	20.686	21.532	21.386	33.323	17.577
TRINITY_DN4651_c0_g1	7.365	7.207	6.009	6.795	6.537	6.517	8.227	7.014	8.063	7.730
TRINITY_DN4651_c0_g3	0.000	0.000	3.198	0.000	0.000	0.000	0.000	0.000	1.168	1.901
TRINITY_DN4651_c0_g4	0.000	0.000	0.000	0.894	3.916	1.738	0.000	0.000	0.584	1.210
TRINITY_DN4651_c0_g5	1.777	1.856	0.000	0.000	2.256	0.692	1.417	1.501	3.492	1.636
TRINITY_DN4651_c1_g1	1.239	1.380	0.000	0.000	0.000	1.791	0.000	0.000	2.656	0.873
TRINITY_DN4651_c4_g1	0.000	0.278	0.000	0.000	0.000	0.000	0.000	0.000	0.325	0.000
TRINITY_DN4651_c5_g1	0.000	0.000	0.000	0.000	0.000	0.000	0.000	0.000	0.000	0.000
TRINITY_DN465200_c0_g1	0.000	0.000	0.000	0.000	0.000	0.000	0.000	0.000	0.000	0.000
TRINITY_DN465201_c0_g1	0.000	0.000	0.000	0.000	0.000	0.000	0.000	0.000	0.000	0.000
TRINITY_DN465201_c1_g1	0.493	0.000	0.000	0.000	0.000	0.722	0.000	0.000	0.000	0.000
TRINITY_DN465201_c3_g1	0.000	0.000	0.000	0.000	0.000	0.000	1.281	0.000	0.000	0.519
TRINITY_DN465203_c0_g1	0.000	0.000	0.000	0.000	0.000	0.000	0.951	1.046	1.011	0.313
TRINITY_DN465203_c1_g1	0.000	0.000	0.000	3.121	0.000	0.000	0.000	0.000	0.000	1.727
TRINITY_DN465203_c2_g1	0.000	0.000	0.000	0.000	8.711	0.000	0.000	5.301	0.000	0.000
TRINITY_DN465204_c0_g1	5.448	0.000	0.000	0.000	0.000	0.000	0.000	0.000	0.000	2.200
TRINITY_DN465205_c0_g1	0.000	0.000	0.000	0.000	0.000	0.000	0.000	0.000	0.000	0.000
TRINITY_DN465205_c0_g2	0.000	0.466	0.000	0.000	0.000	0.000	0.000	0.000	0.000	0.000
TRINITY_DN465205_c0_g3	0.000	0.000	0.000	0.000	0.000	0.000	0.000	0.000	0.000	0.000
TRINITY_DN465205_c1_g1	0.000	0.151	0.000	0.000	0.000	0.000	0.000	0.000	0.000	0.000
TRINITY_DN465205_c1_g2	0.000	0.000	0.000	0.000	0.000	0.000	0.000	0.000	0.000	0.000
TRINITY_DN465205_c1_g3	0.000	0.000	0.000	0.000	0.000	0.000	0.000	0.000	0.000	0.000
TRINITY_DN465205_c5_g1	0.000	0.000	0.000	0.000	0.000	0.000	2.808	2.822	0.000	0.566
TRINITY_DN465205_c7_g1	0.000	0.000	0.000	0.000	0.000	0.000	0.000	0.000	0.875	0.000
TRINITY_DN465205_c8_g1	0.000	0.000	0.000	0.000	1.017	0.000	0.000	1.275	0.000	0.251
TRINITY_DN465205_c9_g1	0.000	0.000	0.000	0.000	0.000	0.000	0.000	0.000	0.756	0.626
TRINITY_DN465208_c0_g1	0.000	0.000	0.000	0.000	0.000	0.000	0.000	0.000	1.214	0.000
TRINITY_DN465209_c0_g1	0.000	0.000	0.231	0.000	0.000	0.000	0.000	0.000	0.261	0.000
TRINITY_DN465209_c0_g2	0.000	0.000	0.000	0.000	0.000	0.000	0.000	0.000	0.000	0.000
TRINITY_DN46520_c0_g1	0.000	0.000	0.000	0.000	0.000	0.000	0.000	0.000	1.296	0.000
TRINITY_DN465210_c0_g1	0.000	0.000	0.000	0.000	0.000	0.000	0.000	0.000	0.000	0.000
TRINITY_DN465213_c0_g1	1.282	0.179	0.286	0.000	0.000	0.000	0.192	0.000	0.108	0.347
TRINITY_DN465213_c1_g1	0.000	0.000	0.000	6.500	0.000	0.000	0.000	0.000	1.103	1.804
TRINITY_DN465214_c0_g2	0.118	0.000	0.425	0.000	0.000	0.000	0.000	0.000	0.316	0.177
TRINITY_DN465216_c0_g1	0.163	0.135	0.000	0.000	0.272	0.236	0.433	0.000	0.082	0.396
TRINITY_DN465217_c0_g1	1.097	0.000	0.000	0.000	0.000	0.000	0.000	0.000	0.000	0.000
TRINITY_DN465217_c1_g1	0.000	0.000	0.000	0.000	0.000	0.000	0.000	0.000	0.000	0.000
TRINITY_DN465218_c0_g1	0.000	0.000	0.000	0.000	0.000	0.000	0.000	0.000	0.000	0.908
TRINITY_DN465218_c1_g1	0.000	0.000	0.000	0.000	0.000	0.000	2.106	0.000	0.000	0.000
TRINITY_DN465219_c0_g1	0.000	0.000	0.460	0.000	0.000	0.000	0.000	0.000	0.000	0.000
TRINITY_DN46521_c0_g2	3.692	5.349	0.000	2.049	0.000	15.259	4.403	0.000	3.028	4.453
TRINITY_DN465220_c0_g1	0.000	0.291	0.000	0.000	0.000	0.000	0.000	0.000	0.000	0.138
TRINITY_DN465220_c1_g1	0.000	0.000	0.000	0.000	0.000	0.000	0.000	0.000	0.965	0.791
TRINITY_DN465223_c0_g1	1.846	0.000	0.000	0.000	0.000	0.000	0.000	0.000	0.000	0.000
TRINITY_DN465223_c1_g1	2.053	0.000	0.000	0.000	0.000	0.000	0.000	0.000	0.000	0.000
TRINITY_DN465223_c1_g3	0.000	0.000	0.000	1.349	0.000	0.000	0.000	0.000	0.000	0.000
TRINITY_DN465223_c2_g1	0.000	0.000	0.000	0.000	0.000	0.000	0.000	0.000	0.000	0.000
TRINITY_DN465223_c4_g1	3.256	3.108	0.000	1.625	0.000	0.000	1.090	0.000	0.000	1.335
TRINITY_DN465223_c7_g1	0.000	0.000	0.000	0.000	0.000	0.000	0.000	0.000	0.000	0.000
TRINITY_DN465225_c0_g1	3.311	0.000	0.000	0.000	2.707	0.000	0.000	0.000	0.000	0.000
TRINITY_DN465226_c0_g1	1.484	0.436	0.000	0.000	0.819	0.000	0.000	0.000	0.000	0.202
TRINITY_DN465226_c1_g1	0.000	0.000	0.000	0.000	0.000	0.000	0.000	0.000	0.000	1.000
TRINITY_DN465226_c1_g2	2.775	0.000	0.000	0.000	0.000	0.000	0.000	0.000	0.000	0.000
TRINITY_DN465226_c2_g1	0.000	0.000	0.000	0.000	0.000	0.000	0.000	0.000	0.000	0.000
TRINITY_DN465227_c0_g1	2.593	0.000	0.000	0.000	0.000	0.000	0.000	0.000	1.296	0.000
TRINITY_DN465228_c0_g1	0.000	0.000	0.000	0.000	0.000	0.000	0.000	0.000	0.000	0.000
TRINITY_DN465229_c0_g1	3.841	0.000	0.000	0.000	0.000	0.000	1.977	0.000	0.000	0.000
TRINITY_DN46522_c0_g1	0.441	1.169	0.000	0.000	0.677	0.000	0.000	0.000	0.568	0.264
TRINITY_DN46522_c0_g2	0.000	1.238	0.000	0.000	0.000	0.000	0.000	0.000	0.379	1.054
TRINITY_DN46522_c1_g1	0.000	0.000	0.000	0.000	0.000	0.000	0.000	0.000	0.000	0.000
TRINITY_DN465230_c0_g1	0.000	0.000	0.000	0.000	0.000	0.000	0.468	0.000	0.000	0.201
TRINITY_DN465231_c0_g1	2.669	0.000	0.000	0.000	0.000	0.000	0.000	0.000	0.000	1.077
TRINITY_DN465233_c0_g1	0.512	0.000	0.000	0.000	0.000	0.000	0.975	0.000	0.000	0.000
TRINITY_DN465234_c0_g1	0.000	0.000	0.000	0.000	0.000	0.000	0.000	0.000	0.000	0.000
TRINITY_DN465235_c1_g1	0.000	2.529	0.000	3.943	0.000	0.000	0.000	0.000	2.697	0.000
TRINITY_DN465235_c6_g1	1.832	0.000	0.000	0.000	0.000	0.000	0.000	0.000	0.000	0.000
TRINITY_DN465237_c2_g1	0.000	0.000	0.000	0.000	4.392	0.000	0.000	5.346	0.000	0.000
TRINITY_DN465238_c0_g1	0.000	2.372	0.000	0.000	0.000	0.000	0.000	0.000	0.000	0.506
TRINITY_DN465238_c0_g2	0.000	0.000	0.000	0.000	0.000	0.000	0.000	0.000	0.000	0.834
TRINITY_DN46523_c0_g1	1.080	1.352	0.951	0.000	1.926	0.000	0.000	0.000	0.230	0.501
TRINITY_DN46523_c3_g1	0.000	0.000	0.000	0.000	0.000	0.000	0.000	0.000	0.000	0.000
TRINITY_DN46523_c4_g1	0.000	0.000	0.000	0.000	0.000	0.000	0.000	0.000	0.000	0.000
TRINITY_DN46523_c5_g1	0.000	0.000	1.283	0.000	1.547	0.000	0.000	0.000	0.463	0.000
TRINITY_DN46523_c5_g2	0.000	0.000	0.000	0.000	0.000	0.000	0.000	0.000	0.000	0.000
TRINITY_DN46523_c5_g3	0.000	0.000	0.000	0.000	0.000	0.000	0.000	0.000	0.000	0.482
TRINITY_DN46523_c5_g5	0.000	0.000	0.000	0.000	1.259	0.000	0.000	0.000	0.000	0.000
TRINITY_DN46523_c7_g1	0.000	0.000	0.000	0.000	0.000	0.000	0.000	0.000	0.000	0.000
TRINITY_DN465241_c1_g1	0.492	0.000	0.000	0.000	0.000	0.000	0.000	0.000	0.000	0.000
TRINITY_DN465243_c0_g1	0.000	0.000	0.000	0.000	0.000	0.000	0.000	0.000	1.046	0.000
TRINITY_DN465246_c0_g1	0.000	1.357	0.000	0.000	0.000	0.000	0.000	0.000	1.093	0.000
TRINITY_DN465246_c1_g1	0.000	0.000	0.000	0.000	0.000	0.000	0.000	0.000	0.281	0.229
TRINITY_DN465247_c0_g1	0.000	0.000	0.000	0.000	0.000	0.000	0.000	0.000	0.000	0.000
TRINITY_DN465248_c0_g1	1.880	0.000	0.000	2.819	0.000	0.000	0.000	0.000	0.000	0.386
TRINITY_DN465249_c0_g1	0.261	1.011	0.000	0.000	1.739	0.000	0.710	0.000	0.131	0.424
TRINITY_DN46524_c0_g1	0.000	0.000	0.000	0.000	4.871	1.416	0.000	1.647	0.000	1.138
TRINITY_DN46524_c1_g1	0.000	0.000	0.000	0.000	0.000	0.000	0.000	0.000	0.000	0.089
TRINITY_DN46524_c2_g1	0.000	0.000	0.000	0.000	0.000	0.000	0.000	0.000	0.000	0.000
TRINITY_DN46524_c6_g1	0.000	0.000	0.000	0.000	0.000	0.000	1.917	0.000	0.000	0.000
TRINITY_DN465251_c0_g1	0.000	0.000	0.555	0.000	0.000	0.000	0.000	0.000	0.000	0.000
TRINITY_DN465253_c0_g1	1.804	0.000	0.000	0.000	2.954	0.000	0.000	0.000	0.000	0.000
TRINITY_DN465254_c0_g1	0.000	0.000	0.000	0.000	1.615	0.000	0.000	0.000	0.986	0.505
TRINITY_DN465254_c1_g1	0.000	0.000	0.000	0.000	0.000	0.000	0.000	0.000	0.000	0.000
TRINITY_DN465255_c0_g1	0.210	0.000	0.000	0.968	0.000	0.000	0.000	0.000	0.161	0.256
TRINITY_DN465256_c0_g1	0.000	0.000	0.000	0.000	0.000	0.000	0.000	2.409	0.000	0.000
TRINITY_DN465257_c1_g1	0.000	0.000	0.000	0.000	0.000	0.000	0.000	0.000	1.003	1.644
TRINITY_DN465258_c0_g1	1.498	0.000	0.000	0.000	0.000	0.000	0.000	0.000	0.000	1.059
TRINITY_DN465258_c2_g1	0.000	0.000	0.000	0.000	0.000	0.000	0.000	0.000	0.000	0.000
TRINITY_DN46525_c0_g1	0.252	0.000	0.252	0.687	0.000	0.653	0.000	0.000	0.584	0.446
TRINITY_DN46525_c1_g1	0.000	0.000	0.000	0.000	0.000	0.000	0.000	0.000	0.000	0.000
TRINITY_DN46525_c3_g1	1.479	0.578	0.000	0.000	0.000	0.000	0.000	0.000	0.000	0.587
TRINITY_DN465260_c0_g1	0.000	0.000	0.000	0.000	0.000	0.000	0.000	0.000	0.000	1.347
TRINITY_DN465260_c0_g2	0.000	2.419	1.179	0.000	1.425	0.000	0.523	0.000	0.000	0.355
TRINITY_DN465260_c0_g3	0.000	0.000	0.000	0.000	0.000	0.000	0.000	0.000	0.000	0.000
TRINITY_DN465260_c0_g4	0.000	0.000	0.000	0.000	0.000	0.000	0.000	0.000	1.198	1.495
TRINITY_DN465261_c0_g1	0.000	0.431	0.000	0.781	0.000	0.000	0.231	0.000	0.000	0.412
TRINITY_DN465262_c0_g1	0.000	0.000	0.000	0.000	0.000	0.000	0.000	0.000	0.000	0.000
TRINITY_DN465265_c0_g1	0.000	0.000	1.199	0.000	0.000	0.000	0.000	0.000	0.000	0.000
TRINITY_DN465266_c0_g1	0.000	0.000	0.000	0.000	0.000	0.000	0.000	0.000	0.000	0.000
TRINITY_DN465266_c1_g1	0.000	0.000	0.000	0.000	0.000	0.000	0.000	0.000	0.000	0.378
TRINITY_DN465267_c0_g1	0.000	0.000	0.000	0.000	0.000	0.000	0.000	0.000	0.000	0.000
TRINITY_DN465268_c0_g1	0.000	0.000	0.000	0.000	0.000	0.000	0.000	0.000	0.000	0.000
TRINITY_DN465268_c1_g1	2.280	0.000	0.000	0.000	0.000	0.000	0.000	0.000	0.000	0.000
TRINITY_DN465268_c2_g1	0.000	0.000	0.523	0.000	0.000	0.000	0.000	0.000	0.193	0.000
TRINITY_DN465269_c0_g1	0.000	0.000	0.000	0.000	0.000	0.000	0.000	0.000	0.000	0.000
TRINITY_DN46526_c0_g1	2.686	0.391	5.421	5.427	1.483	0.000	1.686	0.000	0.222	1.750
TRINITY_DN46526_c0_g2	0.000	0.329	0.000	4.858	0.000	0.286	0.000	0.000	0.244	0.192
TRINITY_DN46526_c1_g1	0.000	0.000	0.000	0.000	2.071	0.000	0.000	0.000	0.000	0.000
TRINITY_DN46526_c2_g2	0.000	0.000	0.000	0.000	0.000	0.000	0.000	0.000	1.065	0.000
TRINITY_DN46526_c2_g3	0.000	0.000	0.000	0.000	0.000	0.000	0.000	0.000	0.000	0.000
TRINITY_DN46526_c2_g4	0.000	1.033	0.000	0.000	0.000	0.000	0.000	1.586	0.000	0.722
TRINITY_DN46526_c2_g5	0.000	0.000	0.000	0.000	0.000	0.000	0.000	0.000	0.000	0.000
TRINITY_DN46526_c2_g6	0.000	0.000	0.000	0.000	0.000	0.000	0.000	0.000	0.000	0.000
TRINITY_DN46526_c3_g1	0.000	0.000	0.000	0.000	0.000	0.000	0.000	0.000	0.000	0.000
TRINITY_DN46526_c6_g1	0.000	0.000	0.000	0.000	0.000	0.000	0.000	0.000	0.000	0.520
TRINITY_DN46526_c8_g1	0.000	0.000	0.000	0.000	0.000	0.000	0.000	0.000	0.000	0.621
TRINITY_DN46526_c9_g1	0.000	0.000	0.000	0.000	0.000	0.000	0.000	0.000	0.000	0.000
TRINITY_DN465270_c0_g1	0.000	1.357	0.000	0.000	0.000	0.000	0.000	0.000	0.000	0.000
TRINITY_DN465270_c2_g1	0.000	0.000	0.000	0.000	0.000	0.000	2.774	0.000	0.000	0.000
TRINITY_DN465270_c3_g1	0.000	0.000	0.000	0.000	0.000	0.000	0.000	0.000	0.000	0.000
TRINITY_DN465270_c4_g1	0.000	0.000	0.000	0.000	0.000	0.000	0.000	0.000	0.000	0.000
TRINITY_DN465271_c1_g1	0.000	0.000	0.000	0.000	0.000	0.000	0.000	0.000	0.000	0.000
TRINITY_DN465272_c0_g1	0.000	0.000	0.000	2.771	1.519	0.000	0.000	0.000	0.000	0.000
TRINITY_DN465274_c1_g1	0.000	4.544	0.000	0.000	2.549	2.292	1.592	0.000	2.318	1.276
TRINITY_DN465275_c0_g1	0.000	0.000	0.000	0.000	0.000	0.000	1.883	0.000	0.465	0.388
TRINITY_DN465276_c0_g1	0.000	0.945	0.000	0.000	0.000	1.481	0.000	0.000	0.000	0.000
TRINITY_DN465277_c0_g1	0.000	0.000	0.000	0.000	0.000	0.000	0.000	0.000	0.000	0.000
TRINITY_DN465277_c1_g1	0.000	0.000	0.000	0.000	0.000	0.000	0.000	0.000	0.000	0.000
TRINITY_DN465278_c0_g1	0.000	0.000	0.000	1.409	1.547	0.000	0.000	0.000	0.000	0.000
TRINITY_DN465278_c1_g1	0.000	0.000	0.000	0.000	0.000	0.000	0.000	0.000	0.000	0.000
TRINITY_DN465279_c0_g1	0.000	0.000	0.000	0.896	1.964	0.000	0.000	0.000	1.307	0.727
TRINITY_DN46527_c0_g1	2.436	2.395	0.000	2.543	4.082	0.000	2.563	1.432	0.519	2.409
TRINITY_DN46527_c0_g2	0.000	0.890	0.000	1.130	0.000	0.000	2.521	0.000	0.737	0.308
TRINITY_DN465280_c0_g1	0.000	0.000	0.000	0.000	0.000	0.000	0.000	0.000	1.433	1.191
TRINITY_DN465280_c1_g1	0.000	0.000	0.000	0.000	0.000	0.000	0.000	0.000	0.000	0.000
TRINITY_DN465284_c0_g1	0.000	1.158	0.000	0.000	0.000	0.000	0.000	0.000	0.000	0.000
TRINITY_DN465284_c1_g1	0.000	0.000	0.000	0.000	0.000	0.000	0.000	0.000	0.000	2.338
TRINITY_DN465285_c0_g1	0.094	0.384	0.751	0.289	0.157	0.272	0.492	0.190	0.000	0.456
TRINITY_DN465285_c1_g1	0.000	0.000	0.000	0.000	4.041	0.000	142.759	0.000	2.492	0.000
TRINITY_DN465286_c0_g1	0.000	0.000	0.000	0.000	0.000	0.000	0.000	0.000	0.000	0.000
TRINITY_DN465287_c0_g1	0.000	0.000	0.000	0.000	0.000	0.000	0.000	0.000	0.000	0.000
TRINITY_DN465288_c0_g1	0.705	0.000	0.630	0.000	0.000	0.000	0.212	0.959	0.118	0.477
TRINITY_DN465288_c1_g1	0.000	0.358	0.000	0.000	0.000	0.000	0.000	0.000	0.000	0.168
TRINITY_DN465288_c3_g1	0.000	0.000	0.000	0.000	0.000	0.000	0.000	0.000	0.000	0.000
TRINITY_DN465289_c1_g1	0.000	0.000	0.000	0.000	0.000	0.000	0.000	0.000	0.000	0.750
TRINITY_DN46528_c0_g1	0.000	0.000	0.000	0.000	0.000	0.000	0.000	0.000	0.000	0.966
TRINITY_DN465291_c0_g1	0.000	0.000	0.000	0.000	0.000	0.000	0.000	0.000	0.000	0.000
TRINITY_DN465292_c0_g1	0.000	0.000	0.000	0.000	0.000	0.000	0.686	0.000	0.000	0.000
TRINITY_DN465293_c0_g1	0.808	0.000	1.096	0.000	0.000	0.000	0.000	2.650	0.397	0.449
TRINITY_DN465294_c0_g1	0.000	0.000	0.000	0.000	0.000	0.000	0.000	0.000	0.000	0.000
TRINITY_DN465294_c1_g1	0.000	0.000	0.000	0.000	0.000	0.000	2.691	0.000	0.000	1.077
TRINITY_DN465296_c0_g1	0.000	0.000	0.000	0.000	0.000	0.000	0.000	0.000	0.000	0.714
TRINITY_DN465297_c0_g1	0.000	0.000	0.000	0.000	0.000	0.000	0.000	0.000	0.000	0.000
TRINITY_DN465297_c1_g4	0.000	0.000	0.000	0.000	0.000	3.705	0.000	0.000	0.000	1.123
TRINITY_DN465298_c0_g1	0.000	0.000	0.000	0.000	0.000	0.000	0.000	0.000	0.000	0.000
TRINITY_DN465299_c0_g1	0.000	0.000	0.000	0.000	0.000	3.026	0.000	0.000	0.000	0.000
TRINITY_DN465299_c0_g2	0.000	0.000	0.000	0.000	0.000	0.000	0.000	0.000	0.900	0.000
TRINITY_DN46529_c0_g1	0.000	0.000	0.000	2.910	6.439	0.000	0.812	0.000	0.359	0.000
TRINITY_DN46529_c1_g1	0.000	0.000	0.000	0.000	0.000	0.000	2.717	0.000	0.000	0.000
TRINITY_DN4652_c0_g1	0.000	0.000	0.000	0.000	0.000	3.175	0.000	0.000	2.187	0.949
TRINITY_DN4652_c0_g2	0.000	0.000	0.000	0.000	0.000	0.000	0.000	0.000	0.000	0.000
TRINITY_DN4652_c4_g1	1.993	3.396	0.000	0.000	0.000	4.459	0.000	0.000	0.734	0.000
TRINITY_DN4652_c4_g2	4.468	0.250	14.873	0.000	0.000	2.738	7.311	0.000	1.672	1.536
TRINITY_DN465301_c0_g1	0.000	0.000	0.000	0.000	0.000	0.000	0.000	0.000	0.359	0.000
TRINITY_DN465302_c0_g1	0.000	0.000	0.000	0.000	0.000	0.000	0.000	1.574	0.000	0.000
TRINITY_DN465302_c1_g1	0.254	0.000	0.000	0.000	0.424	0.000	0.230	0.000	0.000	0.000
TRINITY_DN465303_c0_g1	0.830	0.000	0.000	0.000	0.000	0.000	0.000	0.000	0.408	0.000
TRINITY_DN465305_c0_g1	0.076	0.619	0.202	0.117	0.000	0.692	0.528	0.000	0.468	0.193
TRINITY_DN465305_c2_g1	0.000	0.000	0.000	0.000	0.000	0.000	0.992	0.000	0.000	0.000
TRINITY_DN465305_c3_g1	0.000	0.000	0.000	0.000	0.000	0.000	0.000	0.000	0.000	0.000
TRINITY_DN465306_c0_g1	0.000	0.000	0.000	0.000	0.000	0.000	0.000	0.000	0.000	0.000
TRINITY_DN46530_c0_g2	3.793	3.258	2.732	4.261	1.459	2.118	2.452	1.171	2.288	3.198
TRINITY_DN465310_c0_g1	0.000	0.000	0.000	0.000	0.000	0.000	0.000	0.000	0.602	0.699
TRINITY_DN465312_c0_g1	0.000	0.000	0.000	0.000	0.000	0.000	0.000	0.000	0.000	0.000
TRINITY_DN465317_c0_g1	0.702	0.000	0.000	0.000	1.157	1.849	0.000	0.000	0.000	1.135
TRINITY_DN46531_c0_g1	0.000	0.220	0.000	0.000	1.157	0.415	1.366	0.000	0.143	0.507
TRINITY_DN465320_c0_g1	2.074	0.000	0.000	0.000	0.000	1.539	0.000	0.000	0.560	0.000
TRINITY_DN465321_c0_g1	0.000	0.000	0.000	0.000	0.000	0.000	0.983	0.000	0.000	0.808
TRINITY_DN465322_c0_g1	0.000	0.000	0.000	0.000	0.000	0.000	4.284	4.171	0.000	0.850
TRINITY_DN465323_c1_g1	0.000	0.000	0.000	0.000	0.000	0.000	0.000	0.000	0.000	0.000
TRINITY_DN465325_c0_g1	0.000	0.000	3.748	1.374	1.507	0.000	0.911	0.000	0.000	0.000
TRINITY_DN465325_c1_g1	0.000	0.000	0.000	0.000	0.000	0.000	0.000	0.000	0.000	0.114
TRINITY_DN465326_c3_g1	3.693	1.797	0.000	0.000	0.000	0.000	0.000	0.000	0.000	0.000
TRINITY_DN465327_c0_g1	0.000	0.000	0.000	0.000	0.000	0.000	0.000	0.000	0.105	0.000
TRINITY_DN465329_c0_g1	0.000	0.000	0.000	1.069	0.000	0.000	0.000	0.000	0.000	0.000
TRINITY_DN46532_c0_g1	4.470	1.941	1.398	1.534	0.000	0.000	1.025	0.000	2.193	1.677
TRINITY_DN46532_c0_g2	0.000	0.315	0.733	2.228	0.608	1.602	1.696	0.000	2.037	1.776
TRINITY_DN46532_c0_g3	0.000	0.000	0.000	0.000	0.000	0.000	0.000	0.000	0.000	0.951
TRINITY_DN46532_c10_g1	0.000	0.000	0.000	0.000	0.000	0.000	0.000	0.000	0.000	0.000
TRINITY_DN46532_c1_g1	14.810	14.017	22.766	16.443	31.282	21.522	26.407	18.711	10.846	25.618
TRINITY_DN46532_c2_g1	0.000	0.000	0.000	0.000	0.000	0.000	0.000	0.000	0.000	0.000
TRINITY_DN46532_c3_g1	2.803	1.312	2.258	2.356	0.514	3.599	1.933	2.241	1.698	2.800
TRINITY_DN46532_c3_g2	0.316	1.126	0.987	0.812	0.529	1.071	0.648	1.282	0.642	1.198
TRINITY_DN46532_c9_g1	0.000	0.000	0.000	0.000	0.000	0.000	0.000	0.000	0.000	0.000
TRINITY_DN465330_c0_g1	0.000	0.000	0.000	0.000	0.000	0.730	0.473	0.000	0.247	0.203
TRINITY_DN465331_c0_g1	0.000	0.000	0.000	0.000	0.000	0.000	0.000	0.000	0.559	0.226
TRINITY_DN465331_c1_g1	0.000	0.000	0.000	0.000	0.000	0.000	0.000	0.000	0.000	0.247
TRINITY_DN465332_c0_g1	0.000	0.000	0.000	0.000	0.000	0.000	0.000	0.000	0.000	0.000
TRINITY_DN465335_c0_g1	0.186	0.155	0.498	0.286	0.621	0.000	0.000	0.000	0.188	0.907
TRINITY_DN465338_c0_g1	0.000	0.000	0.000	0.000	0.000	0.000	0.000	0.000	0.929	0.000
TRINITY_DN465339_c0_g1	0.000	0.000	0.000	0.000	0.000	0.643	0.000	0.000	0.000	0.000
TRINITY_DN465339_c1_g1	0.000	0.000	0.000	0.000	0.000	0.000	0.000	0.000	0.000	0.000
TRINITY_DN46533_c0_g1	0.000	1.178	0.000	0.981	0.000	0.957	0.000	0.000	0.321	1.598
TRINITY_DN46533_c0_g2	1.838	0.000	0.000	0.000	0.000	0.000	0.000	0.000	1.307	1.249
TRINITY_DN46533_c1_g1	0.000	0.000	0.000	0.000	0.000	0.000	0.000	0.000	0.000	0.000
TRINITY_DN46533_c1_g2	0.000	0.000	0.000	0.000	0.000	0.000	0.000	0.000	0.000	0.000
TRINITY_DN46533_c2_g1	0.000	0.000	0.000	0.000	0.000	0.000	0.000	0.000	0.000	0.000
TRINITY_DN46533_c3_g1	0.403	0.168	0.000	0.618	0.000	0.000	0.000	0.000	0.305	0.000
TRINITY_DN46533_c3_g2	0.000	0.000	0.000	0.000	0.000	0.000	0.000	0.000	0.000	1.502
TRINITY_DN46533_c4_g1	0.000	0.000	0.000	2.188	0.000	0.000	0.000	0.000	0.000	0.000
TRINITY_DN46533_c4_g2	0.304	0.508	1.149	0.985	0.426	0.472	3.776	0.426	0.288	0.285
TRINITY_DN46533_c6_g1	0.000	0.000	0.000	0.000	0.000	2.036	0.000	0.000	0.682	1.131
TRINITY_DN46533_c7_g1	0.615	0.000	0.000	0.000	0.000	0.000	1.190	0.000	0.000	0.251
TRINITY_DN465340_c0_g1	0.000	0.000	0.000	0.000	0.000	0.000	0.000	0.000	0.000	0.000
TRINITY_DN465341_c0_g1	0.000	0.000	0.901	0.000	0.000	0.000	0.000	0.000	0.000	0.091
TRINITY_DN465342_c0_g1	0.000	0.000	0.000	0.000	0.000	0.000	0.000	0.000	0.000	2.423
TRINITY_DN465343_c0_g1	0.000	0.000	0.000	0.000	0.000	0.000	0.000	0.000	0.000	2.079
TRINITY_DN465344_c0_g1	0.000	0.000	0.000	0.000	0.000	0.000	0.000	0.000	0.000	1.962
TRINITY_DN465345_c0_g1	2.451	0.000	0.000	1.830	0.000	0.000	0.000	2.525	0.605	1.510
TRINITY_DN465347_c0_g1	0.000	0.000	0.000	0.000	0.000	0.000	0.000	0.000	0.000	0.000
TRINITY_DN465348_c0_g1	0.000	0.730	0.000	0.000	0.000	0.000	0.000	0.000	0.778	0.649
TRINITY_DN46534_c0_g1	9.439	10.799	10.101	9.334	5.633	11.549	10.118	10.676	9.630	7.226
TRINITY_DN46534_c0_g2	0.000	0.000	0.000	0.000	0.000	0.000	0.000	0.000	0.000	0.000
TRINITY_DN465350_c0_g1	0.000	0.000	2.037	0.000	0.000	0.000	0.000	3.031	0.000	2.438
TRINITY_DN465351_c0_g1	0.000	0.000	0.000	0.000	0.000	0.000	0.000	0.000	0.000	0.000
TRINITY_DN465354_c1_g1	0.000	0.000	0.000	0.000	0.587	0.000	0.000	0.000	0.000	0.000
TRINITY_DN465354_c1_g2	0.000	0.000	0.000	0.000	2.788	0.000	0.000	0.000	0.000	0.000
TRINITY_DN465354_c2_g1	0.000	0.000	0.000	0.000	1.696	0.000	0.000	0.000	0.000	0.423
TRINITY_DN465354_c2_g3	0.000	0.000	0.000	0.000	0.000	0.000	0.000	0.000	0.000	0.750
TRINITY_DN465356_c0_g1	0.000	0.000	0.000	0.000	0.000	0.000	0.000	0.000	0.000	0.812
TRINITY_DN465356_c1_g1	0.000	0.000	0.000	0.000	3.091	0.000	3.892	0.000	0.000	0.773
TRINITY_DN465356_c1_g2	1.714	0.000	0.000	0.000	0.000	0.000	0.000	0.000	0.000	0.353
TRINITY_DN465356_c2_g1	0.000	0.000	0.000	2.304	0.000	0.000	0.000	0.000	0.000	1.276
TRINITY_DN465356_c3_g1	0.000	0.000	0.000	0.000	0.000	11.852	0.000	10.786	0.000	1.111
TRINITY_DN465356_c5_g1	0.000	0.000	0.000	0.000	0.000	0.000	0.000	0.000	0.000	0.000
TRINITY_DN465357_c0_g1	0.000	0.000	0.000	0.000	0.000	0.000	0.000	0.000	0.000	0.000
TRINITY_DN465358_c0_g1	0.000	0.000	0.000	0.000	0.000	0.000	0.000	0.000	0.000	0.000
TRINITY_DN465358_c0_g2	0.000	0.000	0.000	0.000	0.000	0.000	0.000	0.000	0.000	0.000
TRINITY_DN465358_c2_g1	0.000	0.000	0.000	0.000	0.000	0.000	0.000	0.000	0.000	0.000
TRINITY_DN465359_c0_g1	0.484	1.279	0.652	2.199	0.802	0.000	2.754	0.000	1.438	0.986
TRINITY_DN465359_c1_g1	0.000	0.000	0.000	0.000	0.000	2.292	0.000	0.000	0.000	0.000
TRINITY_DN46535_c0_g1	0.000	0.000	0.000	0.000	0.000	0.000	0.000	0.000	0.000	0.595
TRINITY_DN46535_c0_g2	0.133	0.109	0.000	0.000	0.446	0.387	0.265	0.135	0.238	0.677
TRINITY_DN46535_c0_g3	0.518	0.000	0.000	0.000	0.714	0.629	0.000	0.886	0.249	0.569
TRINITY_DN46535_c0_g4	0.000	0.000	0.000	1.665	0.000	0.000	4.487	0.000	0.000	0.801
TRINITY_DN46535_c1_g1	0.000	0.000	0.000	0.000	0.000	0.000	0.000	0.000	0.000	0.000
TRINITY_DN465363_c0_g1	0.000	0.000	0.000	0.000	0.000	0.000	0.000	0.000	0.000	0.000
TRINITY_DN465364_c0_g1	0.000	1.208	0.000	0.000	0.000	0.000	0.000	0.000	0.000	0.000
TRINITY_DN465365_c0_g1	0.000	0.000	0.000	0.000	0.000	0.000	0.000	0.000	0.000	0.000
TRINITY_DN465365_c1_g1	0.000	0.000	0.000	0.000	0.000	0.000	0.000	0.000	0.000	0.871
TRINITY_DN465366_c0_g2	0.000	0.000	5.696	0.000	2.277	0.000	0.000	0.000	0.686	1.138
TRINITY_DN465367_c0_g1	0.000	0.000	0.000	0.000	0.000	0.000	0.000	0.000	0.000	0.000
TRINITY_DN465368_c0_g1	0.000	0.000	0.000	0.000	0.000	0.000	0.000	0.000	0.000	0.000
TRINITY_DN465368_c0_g5	0.000	0.000	0.000	0.000	0.000	0.000	0.000	0.000	0.000	0.000
TRINITY_DN465368_c1_g1	0.742	0.678	0.000	1.400	1.221	0.000	5.077	3.075	0.364	0.304
TRINITY_DN465368_c3_g1	0.000	0.000	0.000	0.000	0.000	0.000	0.000	0.000	0.000	0.000
TRINITY_DN465368_c4_g1	0.000	0.000	0.000	0.000	0.000	0.000	0.000	0.000	0.000	0.000
TRINITY_DN465368_c5_g1	0.000	0.000	0.000	0.000	0.000	0.000	0.000	0.000	0.000	0.000
TRINITY_DN465369_c0_g1	1.362	0.000	0.000	0.000	0.000	0.000	0.000	0.000	0.673	0.000
TRINITY_DN46536_c0_g1	0.000	0.000	0.000	0.000	0.000	0.000	0.000	0.000	0.000	0.000
TRINITY_DN465370_c0_g1	0.699	0.000	0.940	0.000	0.000	0.510	0.000	0.000	0.349	0.284
TRINITY_DN465370_c0_g2	0.000	0.000	0.000	0.000	0.000	0.000	0.000	0.000	0.000	0.894
TRINITY_DN465373_c0_g1	0.000	0.350	0.000	0.000	0.000	0.000	0.000	0.000	0.000	0.000
TRINITY_DN465374_c0_g1	0.000	0.000	0.000	0.000	0.000	0.000	0.000	0.000	0.415	0.000
TRINITY_DN465375_c1_g1	0.000	0.000	0.000	0.000	0.000	0.000	0.000	0.000	0.000	0.000
TRINITY_DN465376_c0_g1	0.000	0.000	0.000	0.000	0.000	0.000	0.000	0.000	0.000	0.000
TRINITY_DN465377_c1_g1	0.000	0.000	0.000	8.061	0.000	0.000	0.000	0.000	0.000	0.000
TRINITY_DN465377_c2_g1	0.000	0.000	0.000	0.000	0.000	0.000	0.000	0.000	0.000	0.000
TRINITY_DN465378_c0_g1	0.000	0.524	0.000	0.000	0.000	0.000	0.000	0.629	0.462	0.000
TRINITY_DN46537_c0_g1	0.000	0.000	0.000	2.778	0.000	0.000	1.870	0.000	0.907	0.000
TRINITY_DN465381_c0_g2	0.000	0.000	0.000	0.000	0.000	0.000	0.000	0.000	0.000	0.000
TRINITY_DN465381_c1_g1	0.000	0.000	0.000	0.000	0.000	0.000	0.000	0.000	0.423	0.000
TRINITY_DN465381_c2_g1	0.481	0.202	0.000	0.000	0.000	0.000	0.000	0.491	0.161	0.391
TRINITY_DN465382_c1_g1	0.000	0.000	0.000	0.000	0.000	2.235	1.548	3.085	0.000	0.000
TRINITY_DN465382_c2_g1	0.000	0.174	0.000	0.000	0.347	0.000	0.000	0.000	0.105	0.000
TRINITY_DN465382_c5_g1	0.000	0.000	0.000	0.000	0.000	0.000	0.000	0.000	0.000	0.000
TRINITY_DN465383_c0_g1	0.352	0.000	0.000	0.536	0.000	0.000	0.325	0.000	0.000	0.143
TRINITY_DN465384_c0_g1	0.000	0.000	0.000	0.000	0.000	0.000	0.000	0.000	0.377	0.000
TRINITY_DN465385_c0_g1	0.000	0.000	0.000	1.804	0.000	0.000	0.000	0.000	0.000	0.000
TRINITY_DN465386_c0_g1	0.000	0.000	0.000	0.000	1.505	0.664	0.000	0.000	0.450	0.000
TRINITY_DN465387_c0_g1	0.000	0.000	0.000	0.000	0.000	0.000	0.000	0.000	0.000	0.000
TRINITY_DN465388_c0_g1	0.000	0.000	0.000	0.000	0.000	0.000	0.000	0.000	0.683	0.000
TRINITY_DN46538_c0_g1	0.000	0.000	0.000	2.368	0.000	0.000	0.000	0.000	0.000	1.312
TRINITY_DN46538_c0_g2	0.000	0.000	0.000	0.000	0.000	0.000	0.000	0.000	0.000	0.000
TRINITY_DN46538_c2_g1	0.000	0.000	0.000	0.000	0.000	0.000	0.000	0.000	0.000	0.000
TRINITY_DN46538_c4_g1	0.000	0.000	0.000	0.000	0.000	0.000	0.000	0.000	0.000	0.000
TRINITY_DN465390_c0_g1	0.000	0.000	0.000	0.000	0.000	0.000	0.000	0.000	0.403	0.000
TRINITY_DN465392_c0_g1	0.000	0.000	0.000	0.000	0.000	0.000	0.000	0.000	0.434	0.000
TRINITY_DN465392_c1_g1	0.000	0.000	0.000	0.000	0.000	0.000	0.000	0.000	0.000	0.909
TRINITY_DN465394_c0_g1	0.000	0.445	0.353	0.000	0.000	0.000	0.000	0.000	0.000	0.321
TRINITY_DN465394_c1_g1	0.000	0.000	0.000	0.773	0.000	0.000	0.486	0.000	0.253	0.000
TRINITY_DN465395_c0_g1	0.583	0.000	0.000	0.000	0.000	0.000	0.000	0.000	0.000	0.243
TRINITY_DN465397_c0_g1	0.000	1.692	0.000	0.000	0.000	0.000	0.000	0.000	0.000	0.000
TRINITY_DN465398_c0_g1	0.000	0.000	0.000	0.000	0.000	0.000	0.000	0.000	0.000	0.569
TRINITY_DN465399_c0_g1	0.000	0.000	0.000	0.000	0.000	0.000	0.000	0.000	0.000	0.000
TRINITY_DN46539_c0_g1	0.349	0.000	0.000	0.000	0.000	1.817	0.000	2.360	0.665	0.469
TRINITY_DN46539_c1_g1	0.000	0.000	2.105	2.910	0.000	0.000	0.000	0.000	1.059	2.908
TRINITY_DN46539_c1_g2	2.901	2.737	0.000	0.000	0.000	0.000	0.000	0.000	0.951	0.793
TRINITY_DN46539_c5_g1	0.000	0.000	0.000	0.000	0.000	0.000	0.000	0.000	1.348	0.000
TRINITY_DN4653_c0_g1	1.417	0.000	0.000	0.000	0.000	0.000	0.381	0.000	0.232	0.413
TRINITY_DN4653_c0_g2	0.000	1.560	0.000	0.979	0.000	0.000	0.884	0.000	0.000	0.000
TRINITY_DN4653_c0_g3	0.509	0.000	0.341	0.000	0.000	0.000	0.000	0.519	0.511	0.310
TRINITY_DN4653_c1_g1	2.547	0.000	0.000	0.000	0.000	0.000	0.000	0.000	0.000	0.000
TRINITY_DN4653_c2_g1	0.000	0.000	0.000	0.000	0.000	0.000	0.000	0.000	0.000	0.000
TRINITY_DN4653_c5_g1	1.103	4.449	1.507	1.861	0.000	2.720	1.195	1.279	0.620	1.627
TRINITY_DN465400_c1_g1	0.000	0.000	0.000	0.000	7.175	0.000	0.000	0.000	0.000	0.000
TRINITY_DN465400_c2_g1	0.000	0.000	0.000	0.000	0.000	0.000	0.000	0.000	0.000	0.000
TRINITY_DN465402_c1_g1	1.892	0.000	0.637	0.717	0.000	0.692	0.447	0.000	0.000	0.771
TRINITY_DN465402_c2_g1	0.000	0.000	0.000	0.000	0.000	0.000	0.000	0.000	0.000	0.000
TRINITY_DN465403_c0_g1	0.000	0.000	0.000	0.000	0.000	0.000	0.000	0.000	0.000	0.000
TRINITY_DN465404_c0_g2	0.000	2.612	0.000	0.000	0.000	0.000	0.000	0.000	0.000	0.000
TRINITY_DN465405_c0_g1	0.000	0.000	0.000	0.000	0.000	0.000	0.000	0.000	0.000	0.000
TRINITY_DN465405_c0_g2	0.000	0.000	3.540	3.784	0.000	0.000	0.000	0.000	0.000	0.000
TRINITY_DN465407_c0_g1	0.000	0.000	0.000	0.000	0.000	0.000	0.000	0.000	0.000	0.000
TRINITY_DN465409_c0_g1	0.000	0.000	0.000	3.174	0.000	0.000	0.000	0.000	0.522	0.000
TRINITY_DN46540_c0_g1	0.000	4.373	0.000	0.000	0.000	0.000	0.000	0.000	0.000	0.000
TRINITY_DN46540_c14_g1	0.000	0.000	0.000	0.000	0.000	0.000	0.000	0.000	0.000	0.000
TRINITY_DN46540_c1_g2	0.000	1.151	0.000	0.000	0.000	0.000	0.000	0.000	0.335	0.187
TRINITY_DN46540_c2_g1	0.000	0.000	0.000	0.000	0.000	0.000	0.000	0.598	0.000	0.193
TRINITY_DN46540_c3_g1	0.000	0.000	0.000	0.000	0.000	0.000	0.000	0.000	0.000	0.000
TRINITY_DN46540_c5_g1	0.258	0.000	0.345	0.000	0.429	0.750	0.000	0.526	0.259	0.314
TRINITY_DN46540_c6_g1	0.962	0.000	0.000	0.000	0.000	0.000	0.000	0.000	0.473	0.395
TRINITY_DN46540_c7_g1	0.000	0.000	0.000	0.000	0.000	0.000	0.000	0.000	0.000	0.000
TRINITY_DN46540_c8_g1	0.000	0.000	2.996	0.000	0.000	0.000	0.000	0.000	0.000	0.000
TRINITY_DN465411_c0_g1	0.000	0.000	0.000	0.000	0.000	0.000	0.000	0.000	0.000	0.000
TRINITY_DN465412_c0_g1	0.000	0.000	0.000	0.889	0.000	0.000	0.000	0.000	0.000	0.000
TRINITY_DN465414_c2_g1	0.000	0.000	0.000	0.000	0.000	0.000	0.000	0.000	0.000	0.000
TRINITY_DN465415_c0_g1	0.000	0.000	0.000	0.000	0.000	0.000	0.000	0.000	0.000	0.000
TRINITY_DN465417_c0_g1	0.000	2.146	12.197	0.000	0.000	0.000	9.137	0.000	0.000	0.000
TRINITY_DN465417_c1_g1	1.518	0.000	0.000	0.000	0.000	0.000	0.000	0.000	0.000	0.000
TRINITY_DN465418_c0_g1	0.000	0.000	0.000	0.000	0.000	0.000	0.000	0.000	0.000	0.000
TRINITY_DN46541_c0_g1	0.000	0.000	0.000	0.000	0.000	0.000	0.000	2.035	0.000	0.275
TRINITY_DN46541_c0_g2	0.000	0.767	0.000	0.000	0.000	2.449	0.663	0.000	0.000	0.000
TRINITY_DN465420_c0_g1	0.000	0.000	0.000	0.000	0.000	0.000	0.000	0.000	0.000	0.000
TRINITY_DN465420_c0_g2	0.000	0.000	0.000	0.000	0.000	0.000	0.000	0.000	0.000	0.000
TRINITY_DN465421_c0_g1	0.000	0.922	0.000	0.000	0.000	0.521	0.331	0.732	0.000	0.581
TRINITY_DN465422_c0_g1	0.832	0.680	0.025	2.306	2.481	1.164	1.269	0.000	1.805	0.462
TRINITY_DN465422_c0_g2	0.000	0.000	0.000	0.000	0.000	0.000	0.000	0.000	0.000	0.000
TRINITY_DN465422_c2_g1	0.000	0.000	0.000	0.000	0.000	0.000	0.000	0.000	0.000	0.283
TRINITY_DN465422_c4_g1	0.000	0.000	0.000	0.000	0.000	0.000	0.000	0.000	0.000	0.000
TRINITY_DN465422_c5_g1	0.000	0.000	0.000	0.000	0.000	0.000	0.000	0.000	0.000	0.000
TRINITY_DN465423_c0_g1	0.341	0.000	1.832	0.000	0.000	0.995	0.000	0.699	0.511	0.970
TRINITY_DN465424_c0_g1	0.000	0.000	0.000	1.674	0.000	0.000	0.000	0.000	0.000	0.000
TRINITY_DN465425_c0_g1	0.000	0.000	1.726	0.000	0.000	0.000	0.000	0.000	0.000	0.000
TRINITY_DN465429_c0_g1	0.000	0.000	0.000	0.000	0.000	0.000	0.000	0.000	0.000	0.000
TRINITY_DN465429_c1_g1	0.645	0.000	0.000	0.971	0.000	0.000	0.000	0.000	0.000	0.791
TRINITY_DN46542_c0_g1	8.243	6.491	6.203	6.060	5.565	6.564	6.939	6.125	8.322	6.226
TRINITY_DN46542_c0_g3	0.662	0.265	1.773	0.676	0.000	0.321	1.388	0.000	0.793	0.567
TRINITY_DN46542_c0_g4	0.000	0.000	0.000	0.000	0.000	0.000	0.000	0.000	0.000	0.000
TRINITY_DN46542_c1_g1	0.000	0.000	0.000	2.174	0.000	0.000	0.000	0.000	0.000	0.000
TRINITY_DN465430_c0_g1	0.000	0.000	0.000	0.000	0.000	0.000	0.000	0.000	0.000	1.329
TRINITY_DN465430_c0_g3	0.000	0.000	0.000	0.000	0.000	0.000	0.000	0.000	0.000	1.031
TRINITY_DN465431_c0_g1	0.000	0.000	0.000	0.000	0.000	0.000	0.000	0.000	0.000	0.000
TRINITY_DN465432_c0_g1	0.000	0.000	0.000	0.000	0.000	0.000	0.000	2.709	0.000	0.000
TRINITY_DN465432_c1_g1	0.000	0.000	0.000	0.000	0.000	0.000	0.000	0.000	0.000	0.000
TRINITY_DN465433_c1_g1	0.000	1.306	0.000	0.000	2.208	0.000	0.000	2.759	0.000	0.000
TRINITY_DN465433_c2_g1	0.000	0.539	0.000	0.000	0.000	0.000	0.000	0.000	0.000	0.000
TRINITY_DN465434_c0_g1	0.000	1.225	0.000	0.000	0.321	0.000	0.358	0.000	0.220	0.140
TRINITY_DN465434_c1_g1	0.000	0.000	0.000	0.000	0.000	0.000	0.000	3.640	0.000	0.000
TRINITY_DN465434_c2_g1	0.000	0.000	0.000	0.000	0.000	0.000	0.000	0.000	0.000	0.000
TRINITY_DN465435_c0_g1	0.000	0.000	0.000	0.000	0.000	0.000	0.000	0.000	0.000	0.000
TRINITY_DN465435_c2_g2	0.000	0.000	0.000	0.000	0.000	0.000	0.000	0.000	0.000	0.000
TRINITY_DN465435_c3_g1	0.000	0.000	0.000	0.000	0.000	0.000	0.000	0.000	0.000	0.000
TRINITY_DN465435_c6_g1	0.000	0.000	0.000	0.000	0.000	0.000	0.000	0.000	0.921	0.000
TRINITY_DN465436_c0_g1	0.244	0.000	0.000	0.000	0.000	0.000	0.000	0.000	0.000	0.000
TRINITY_DN465436_c1_g1	0.000	0.000	0.000	0.000	0.000	0.000	0.000	0.000	0.000	0.000
TRINITY_DN465437_c0_g2	0.000	0.000	0.000	0.000	1.384	0.000	0.000	0.000	0.000	0.000
TRINITY_DN465437_c1_g1	0.000	0.000	0.000	0.000	0.000	0.000	0.000	0.000	0.000	0.000
TRINITY_DN465438_c0_g1	0.000	0.000	0.000	0.000	0.000	0.000	0.000	0.000	0.000	0.000
TRINITY_DN465439_c0_g1	0.000	0.000	0.000	0.000	0.000	0.000	0.000	0.000	0.000	0.000
TRINITY_DN465439_c1_g1	0.000	0.000	0.000	0.000	0.000	0.000	0.000	0.000	0.000	0.000
TRINITY_DN465439_c3_g1	0.665	1.806	0.941	0.000	0.000	0.000	0.000	0.000	0.981	0.846
TRINITY_DN465439_c4_g1	0.000	0.000	0.000	0.000	0.000	0.000	0.000	0.000	0.000	0.917
TRINITY_DN46543_c10_g1	0.000	0.000	0.000	0.000	0.000	0.000	0.000	3.799	0.000	0.000
TRINITY_DN46543_c11_g1	0.000	0.000	0.000	0.000	0.000	0.000	0.000	0.000	0.000	0.000
TRINITY_DN46543_c13_g1	0.000	1.391	0.000	0.000	0.000	0.000	0.000	0.000	0.000	1.175
TRINITY_DN46543_c1_g1	0.000	0.000	0.000	0.000	0.000	0.000	0.000	0.000	0.485	0.000
TRINITY_DN46543_c2_g1	0.421	1.254	0.492	0.000	1.081	0.993	1.587	0.000	0.688	0.991
TRINITY_DN46543_c2_g2	2.579	0.842	1.583	1.043	1.321	1.062	1.507	2.351	3.061	0.583
TRINITY_DN46543_c2_g3	0.589	1.036	0.481	0.759	0.219	0.854	1.698	0.595	1.170	0.465
TRINITY_DN46543_c3_g1	0.412	0.000	0.554	0.626	0.000	0.000	0.000	0.000	0.205	1.341
TRINITY_DN46543_c5_g1	0.000	0.000	0.000	0.000	0.924	0.000	0.000	0.000	0.000	0.228
TRINITY_DN46543_c7_g1	0.000	0.000	0.000	0.000	0.000	0.000	0.000	0.000	0.092	0.000
TRINITY_DN46543_c8_g1	4.060	0.000	0.000	0.000	0.000	0.000	0.000	0.000	0.669	0.000
TRINITY_DN46543_c9_g1	0.000	0.000	0.000	0.000	0.000	0.000	0.000	0.000	0.000	0.000
TRINITY_DN465440_c0_g1	0.000	0.000	0.000	0.000	0.000	0.000	0.000	0.000	0.650	0.000
TRINITY_DN465441_c0_g1	0.000	0.000	0.000	0.000	0.000	0.000	1.195	0.000	0.000	2.424
TRINITY_DN465442_c0_g1	0.000	0.000	0.000	0.000	0.000	0.000	0.000	0.000	0.000	0.000
TRINITY_DN465443_c0_g1	0.000	0.000	0.000	0.000	0.000	0.000	0.000	0.000	0.000	0.000
TRINITY_DN465444_c0_g1	0.000	0.000	0.000	0.000	0.000	0.000	0.000	0.000	0.000	1.657
TRINITY_DN465444_c0_g2	0.000	0.000	0.000	0.000	0.000	0.000	0.000	0.000	0.000	0.000
TRINITY_DN465446_c0_g1	0.000	3.287	0.000	0.000	0.000	0.000	0.000	0.000	0.000	0.793
TRINITY_DN465446_c0_g2	0.000	0.000	0.000	0.000	0.000	0.000	0.000	0.000	0.000	0.000
TRINITY_DN465446_c2_g3	0.000	0.000	0.000	0.000	0.000	0.000	0.000	0.000	0.000	0.000
TRINITY_DN465446_c3_g1	0.000	0.123	0.000	0.000	0.249	0.000	0.000	0.000	0.000	0.121
TRINITY_DN465447_c2_g1	0.000	0.000	0.000	0.000	0.000	0.000	0.000	0.000	0.000	0.191
TRINITY_DN465448_c0_g1	0.000	0.000	0.000	0.000	0.000	0.000	0.000	0.000	0.000	0.000
TRINITY_DN465449_c0_g1	0.181	0.000	0.000	0.278	0.000	0.000	0.000	0.000	0.000	0.000
TRINITY_DN46544_c0_g1	1.297	2.496	2.094	3.321	0.944	1.269	3.106	1.974	2.158	2.329
TRINITY_DN46544_c0_g2	3.271	2.026	1.199	3.184	0.000	0.060	0.195	0.609	2.087	0.757
TRINITY_DN465452_c0_g1	1.251	0.564	0.000	0.943	0.000	0.000	0.000	0.000	0.000	0.256
TRINITY_DN465453_c0_g1	0.000	0.000	0.000	0.000	0.000	1.257	0.000	0.000	0.000	0.697
TRINITY_DN465454_c0_g1	0.324	0.000	0.000	1.303	0.000	0.000	0.000	0.000	0.000	0.000
TRINITY_DN465456_c0_g1	0.000	0.261	0.000	0.000	0.000	0.000	0.000	0.000	0.000	0.112
TRINITY_DN465458_c0_g1	0.000	0.000	0.000	0.000	0.000	0.000	0.000	0.000	0.000	0.189
TRINITY_DN465459_c0_g1	1.624	0.000	0.000	0.000	0.000	0.000	0.000	0.000	0.000	0.000
TRINITY_DN46545_c0_g1	0.000	0.000	0.000	0.000	0.000	0.000	0.000	0.000	0.124	0.000
TRINITY_DN46545_c0_g2	0.000	0.000	0.000	0.000	0.000	0.000	0.000	0.000	0.661	0.000
TRINITY_DN465460_c0_g1	0.000	0.000	0.000	0.000	0.000	0.000	0.000	0.000	0.000	0.000
TRINITY_DN465460_c1_g1	0.000	0.000	1.406	0.322	0.350	0.000	0.941	0.000	0.423	0.085
TRINITY_DN465461_c0_g1	0.000	0.000	0.000	0.000	0.000	0.000	0.000	0.000	0.000	0.000
TRINITY_DN465461_c1_g1	0.000	0.000	0.000	0.000	0.000	0.000	0.000	0.000	0.000	0.668
TRINITY_DN465462_c0_g1	0.000	0.000	0.000	0.000	0.000	0.000	0.594	0.000	0.000	0.000
TRINITY_DN465463_c5_g1	0.000	0.000	0.000	0.000	0.000	0.000	0.000	0.000	0.000	0.000
TRINITY_DN465463_c6_g1	0.000	2.186	0.000	0.000	0.000	0.000	0.000	0.000	1.346	0.000
TRINITY_DN465468_c0_g1	0.000	0.000	0.000	0.000	0.000	0.957	0.000	0.000	0.000	0.000
TRINITY_DN465469_c0_g1	0.000	0.000	0.000	0.000	0.000	0.000	0.000	0.000	0.000	0.000
TRINITY_DN465469_c0_g2	0.000	0.000	0.986	0.000	1.199	0.000	0.000	0.000	0.000	0.000
TRINITY_DN46546_c0_g1	0.000	0.000	0.000	0.000	0.000	0.000	0.000	2.620	0.630	0.000
TRINITY_DN465471_c0_g2	0.000	0.000	0.000	0.000	0.000	0.000	0.000	0.000	0.000	0.000
TRINITY_DN465472_c0_g1	0.000	0.000	0.000	0.000	0.000	0.000	0.000	0.000	0.000	0.000
TRINITY_DN465472_c1_g1	0.000	0.000	2.133	0.000	0.000	0.000	0.000	0.000	0.000	0.000
TRINITY_DN465473_c0_g1	0.000	0.164	0.273	0.000	0.343	0.294	0.000	0.000	0.000	0.000
TRINITY_DN465473_c0_g2	0.000	0.179	0.286	0.000	0.000	0.310	0.383	0.000	0.215	0.433
TRINITY_DN465473_c1_g1	1.576	0.330	0.000	0.302	0.000	0.000	0.000	0.401	0.000	0.400
TRINITY_DN465473_c2_g1	0.000	3.593	7.579	0.000	0.000	0.000	0.000	7.433	0.000	3.022
TRINITY_DN465473_c4_g1	0.535	0.442	0.000	0.824	0.000	0.000	0.118	0.000	0.000	0.543
TRINITY_DN465473_c5_g1	0.000	0.000	0.000	0.000	0.000	0.000	0.000	0.000	0.000	0.642
TRINITY_DN465474_c0_g1	0.000	0.000	0.000	0.000	0.000	0.000	0.000	0.000	0.507	0.843
TRINITY_DN465474_c0_g4	0.000	0.000	0.000	0.000	0.000	0.000	0.000	0.000	0.000	1.111
TRINITY_DN465474_c1_g1	0.000	0.000	0.000	0.000	0.000	0.000	0.000	0.000	0.000	0.000
TRINITY_DN465474_c2_g1	0.000	0.000	0.000	0.000	0.000	0.000	0.000	0.000	0.000	0.000
TRINITY_DN465475_c0_g1	0.000	0.000	0.000	0.000	0.000	0.000	0.000	0.000	0.000	0.000
TRINITY_DN465475_c1_g1	0.000	0.000	0.000	0.000	0.000	0.000	0.000	0.000	0.000	0.000
TRINITY_DN465475_c2_g1	0.000	0.000	0.000	0.000	0.000	0.000	0.000	0.000	0.000	0.000
TRINITY_DN465476_c0_g1	0.258	0.000	0.000	0.000	0.000	0.376	0.000	0.000	0.000	0.210
TRINITY_DN465478_c0_g1	0.000	0.000	0.000	0.000	0.000	0.000	0.000	0.000	0.394	0.257
TRINITY_DN465479_c0_g1	0.390	0.000	0.000	0.000	0.000	0.000	0.000	0.000	0.000	0.555
TRINITY_DN465479_c11_g1	0.000	0.000	0.000	0.000	0.000	0.000	0.000	0.000	0.000	2.660
TRINITY_DN465479_c1_g1	0.000	0.000	0.000	4.349	0.000	0.000	0.000	0.000	0.000	0.000
TRINITY_DN465479_c2_g1	0.000	0.000	0.000	0.000	0.000	0.000	0.000	0.000	0.000	1.000
TRINITY_DN465479_c9_g1	0.000	0.000	0.000	0.000	0.000	0.000	0.000	4.201	0.000	0.000
TRINITY_DN46547_c0_g1	0.000	0.000	0.000	0.000	0.000	0.000	0.000	0.000	0.000	1.041
TRINITY_DN46547_c0_g2	0.815	0.222	0.000	1.404	0.000	0.000	0.000	0.000	0.264	0.803
TRINITY_DN46547_c1_g1	0.000	0.000	0.000	0.000	0.000	0.000	0.000	0.000	0.000	0.000
TRINITY_DN46547_c1_g2	0.000	0.000	1.119	1.211	0.000	0.972	1.570	0.000	0.726	0.000
TRINITY_DN465480_c0_g1	0.000	0.000	2.823	0.000	0.000	0.000	3.105	0.000	0.000	0.000
TRINITY_DN465482_c0_g1	2.001	1.932	0.000	0.000	0.000	0.000	0.000	0.000	0.000	0.815
TRINITY_DN465482_c0_g2	0.000	2.217	0.000	0.000	0.000	0.000	0.000	0.000	1.157	0.942
TRINITY_DN465483_c0_g1	0.000	0.000	0.000	0.000	0.000	0.000	0.000	0.000	0.000	0.000
TRINITY_DN465484_c0_g1	0.000	0.000	0.000	0.000	0.000	0.000	0.000	0.000	0.000	0.750
TRINITY_DN465484_c0_g2	1.690	0.000	0.000	0.000	0.000	0.000	0.000	0.000	0.000	0.000
TRINITY_DN465486_c0_g1	0.636	0.000	0.000	0.000	0.000	0.934	0.000	0.000	0.000	0.000
TRINITY_DN465487_c0_g1	0.000	0.000	0.000	0.000	0.000	0.000	0.000	0.000	0.634	0.000
TRINITY_DN465488_c0_g1	0.000	1.628	0.000	0.000	0.000	0.000	0.000	0.000	0.429	0.717
TRINITY_DN46548_c0_g1	0.000	0.000	0.000	0.000	0.000	2.935	0.988	0.000	0.487	0.406
TRINITY_DN46548_c1_g1	2.319	0.000	0.000	0.000	0.000	0.000	0.000	0.000	0.000	0.000
TRINITY_DN46548_c1_g2	0.000	0.000	0.000	0.000	0.000	0.000	0.000	0.000	0.000	0.871
TRINITY_DN46548_c3_g1	0.000	0.000	0.000	0.000	0.000	0.000	0.000	0.000	0.000	0.745
TRINITY_DN465490_c0_g1	0.000	0.000	0.000	0.000	0.000	0.000	0.000	0.000	0.000	0.000
TRINITY_DN465491_c0_g1	0.000	0.000	0.000	0.000	0.000	0.000	0.000	0.000	0.000	0.000
TRINITY_DN465493_c0_g1	0.000	0.000	2.189	0.000	0.000	0.000	0.000	0.000	0.000	0.265
TRINITY_DN465493_c1_g1	0.212	0.356	1.138	0.000	0.709	0.000	0.000	0.000	0.000	0.518
TRINITY_DN465494_c0_g1	0.000	0.000	0.000	0.000	0.000	0.000	0.000	0.000	0.000	0.000
TRINITY_DN465494_c1_g1	1.558	0.000	0.000	0.000	0.000	1.318	0.000	0.000	0.000	0.000
TRINITY_DN465494_c1_g2	0.000	0.000	1.984	0.000	0.000	0.000	1.917	0.000	0.000	1.191
TRINITY_DN465494_c1_g4	0.000	0.000	0.000	0.000	3.329	0.000	0.000	0.000	0.000	0.000
TRINITY_DN465494_c4_g1	0.000	0.000	0.000	0.000	0.000	0.000	0.000	0.000	0.000	0.000
TRINITY_DN465495_c0_g1	0.000	0.441	0.892	0.205	0.000	0.000	0.118	0.000	0.270	0.290
TRINITY_DN465497_c0_g1	0.000	0.000	0.000	0.000	0.000	0.000	0.000	0.000	0.000	0.000
TRINITY_DN465499_c0_g1	0.000	0.000	1.500	0.000	0.000	0.000	0.000	0.000	0.000	0.907
TRINITY_DN46549_c0_g1	0.000	3.566	5.011	0.000	0.000	0.000	0.000	7.375	0.914	0.834
TRINITY_DN46549_c1_g1	1.080	0.000	0.000	0.000	0.000	0.000	0.000	0.000	0.000	0.443
TRINITY_DN46549_c1_g2	0.000	0.000	0.000	0.000	0.000	0.000	0.000	0.000	0.000	0.000
TRINITY_DN46549_c1_g3	0.000	0.000	0.000	0.000	0.000	0.000	1.742	0.000	0.000	0.696
TRINITY_DN46549_c2_g1	0.000	0.000	0.000	0.000	0.000	0.000	0.000	0.000	1.157	0.000
TRINITY_DN46549_c3_g1	0.000	0.000	0.000	0.000	0.000	0.000	0.000	0.000	0.000	0.000
TRINITY_DN4654_c0_g1	24.838	17.764	27.054	21.218	13.825	19.209	16.659	14.466	29.841	13.510
TRINITY_DN4654_c18_g1	0.000	0.000	0.000	0.000	0.000	0.000	0.000	0.000	0.000	0.000
TRINITY_DN4654_c1_g1	0.000	0.000	0.000	0.000	0.000	0.000	0.000	0.000	0.000	0.000
TRINITY_DN4654_c1_g2	1.269	2.014	2.053	1.799	1.227	2.361	1.588	0.985	2.113	2.484
TRINITY_DN4654_c2_g1	3.404	1.717	2.576	1.753	1.827	2.062	2.093	1.680	3.089	1.991
TRINITY_DN4654_c3_g1	0.000	0.000	0.374	0.000	0.000	0.420	0.000	1.718	2.276	0.000
TRINITY_DN4654_c4_g1	0.000	0.000	0.001	0.000	0.001	0.000	0.000	0.000	0.000	0.000
TRINITY_DN4654_c4_g2	9.766	9.899	7.934	8.556	3.791	8.948	7.225	9.808	10.729	7.929
TRINITY_DN4654_c4_g3	7.366	3.558	2.040	1.427	2.012	5.158	1.568	2.161	3.976	2.602
TRINITY_DN4654_c5_g1	0.000	0.000	0.000	0.000	0.000	0.000	0.000	0.000	0.000	0.000
TRINITY_DN4654_c6_g1	0.000	0.000	0.000	0.000	0.000	0.000	0.000	0.000	0.000	0.000
TRINITY_DN465502_c0_g1	0.000	0.000	0.000	0.000	0.000	0.000	0.000	0.000	0.000	0.462
TRINITY_DN465503_c0_g1	0.000	0.000	0.000	0.000	0.000	0.000	0.000	0.000	0.000	0.186
TRINITY_DN465504_c0_g1	0.000	0.000	0.000	0.000	0.000	0.000	0.000	0.000	0.000	0.000
TRINITY_DN465506_c0_g1	0.000	0.000	0.000	0.000	0.000	0.000	0.000	0.000	0.000	1.631
TRINITY_DN465507_c0_g1	0.000	0.000	0.000	0.000	0.000	0.000	0.000	0.000	1.029	0.843
TRINITY_DN465508_c0_g1	0.875	0.000	0.000	0.445	0.971	0.000	0.000	0.000	0.146	0.710
TRINITY_DN465509_c0_g1	0.000	0.000	0.163	0.188	0.000	0.177	0.322	0.000	0.062	0.297
TRINITY_DN46550_c1_g1	0.000	0.000	0.000	0.000	0.000	0.000	0.000	0.000	0.000	0.000
TRINITY_DN465511_c0_g1	0.000	0.000	2.603	0.000	0.000	0.000	0.951	0.000	0.469	0.000
TRINITY_DN465512_c0_g1	0.000	0.000	0.000	0.000	0.000	0.000	0.000	0.000	1.828	0.000
TRINITY_DN465512_c1_g1	0.000	0.000	1.463	0.000	0.000	0.000	0.000	0.000	0.000	0.438
TRINITY_DN465513_c1_g1	0.000	0.000	0.000	2.479	0.000	0.000	0.000	0.000	0.836	0.686
TRINITY_DN465516_c0_g1	0.000	0.000	0.000	0.000	0.000	0.000	0.000	0.000	0.000	0.000
TRINITY_DN465516_c1_g1	0.000	0.000	0.000	0.000	0.000	0.000	0.000	0.000	0.000	0.000
TRINITY_DN465517_c1_g1	0.000	0.000	0.637	0.000	0.530	0.231	0.282	0.000	0.080	0.193
TRINITY_DN465518_c0_g1	0.000	2.274	0.000	0.000	0.000	0.000	0.000	0.000	0.000	0.000
TRINITY_DN465519_c0_g1	0.000	0.000	0.000	0.000	0.000	0.000	0.000	0.000	0.000	0.225
TRINITY_DN46551_c0_g1	0.000	0.000	0.000	0.000	0.000	0.000	0.000	0.000	0.000	0.000
TRINITY_DN46551_c10_g1	0.237	0.000	0.000	0.000	0.000	0.000	0.000	0.000	0.000	0.000
TRINITY_DN46551_c1_g1	1.175	1.879	0.489	0.000	2.808	0.000	1.348	0.746	1.268	0.739
TRINITY_DN46551_c5_g2	0.000	0.000	0.000	0.000	0.000	0.000	0.000	0.000	0.000	0.000
TRINITY_DN46551_c8_g1	0.000	0.000	0.000	0.000	0.000	0.000	0.000	0.000	0.000	0.000
TRINITY_DN46551_c9_g1	0.000	0.000	0.000	0.000	0.000	0.000	0.000	0.000	0.000	0.000
TRINITY_DN465520_c0_g1	0.256	0.216	0.000	0.000	0.000	0.744	0.000	0.522	0.128	0.208
TRINITY_DN465522_c0_g1	0.000	0.000	0.000	0.000	0.000	0.000	0.000	0.000	0.000	0.000
TRINITY_DN465523_c0_g1	0.357	0.297	0.000	0.547	0.000	0.000	0.000	0.000	0.000	0.145
TRINITY_DN465523_c0_g2	0.000	0.000	0.000	0.000	0.000	0.000	0.000	0.000	0.000	0.000
TRINITY_DN465525_c0_g1	0.000	0.000	0.000	1.309	0.000	0.000	0.000	0.000	0.000	0.359
TRINITY_DN465526_c0_g1	0.000	0.000	0.000	2.632	0.000	0.000	0.000	0.000	0.000	0.000
TRINITY_DN465526_c1_g1	0.000	0.000	0.000	0.000	0.000	0.000	0.000	0.000	0.000	0.000
TRINITY_DN465527_c0_g1	0.628	0.175	0.000	0.000	0.349	0.000	0.235	0.274	0.211	0.412
TRINITY_DN465527_c1_g1	0.000	0.000	0.000	0.000	0.000	0.000	0.000	0.000	0.000	0.000
TRINITY_DN46552_c0_g1	0.000	0.000	0.000	0.000	0.000	0.000	0.000	0.000	0.000	0.000
TRINITY_DN46552_c0_g2	0.000	0.000	0.000	0.000	0.000	0.000	0.000	0.000	0.000	0.630
TRINITY_DN46552_c0_g3	0.000	0.000	0.000	0.000	0.000	0.000	0.000	0.000	0.000	0.000
TRINITY_DN46552_c1_g1	0.000	0.000	0.000	0.000	0.000	0.000	0.000	1.525	0.000	0.509
TRINITY_DN46552_c1_g2	0.000	0.000	0.000	0.000	0.000	0.000	0.000	0.000	0.000	1.389
TRINITY_DN46552_c3_g1	0.000	0.000	0.000	0.000	0.000	0.000	0.000	0.000	0.292	0.000
TRINITY_DN465531_c0_g1	0.000	1.612	0.000	0.000	2.707	0.000	0.000	0.000	0.824	0.000
TRINITY_DN465533_c0_g1	5.338	0.000	0.000	0.000	0.000	0.000	0.000	0.000	0.000	1.077
TRINITY_DN465534_c0_g1	0.231	0.000	0.620	0.000	0.000	0.000	0.000	0.000	0.000	0.094
TRINITY_DN465536_c0_g1	0.000	0.000	0.000	0.000	0.000	0.000	0.000	0.000	0.000	0.000
TRINITY_DN465537_c0_g1	0.000	0.000	0.000	0.000	0.000	0.000	0.000	0.000	0.000	0.000
TRINITY_DN465537_c0_g2	0.000	0.000	0.000	0.000	0.000	0.000	0.000	0.000	0.000	0.000
TRINITY_DN465537_c0_g3	0.000	0.000	0.000	0.000	0.000	0.000	0.000	0.000	0.000	0.000
TRINITY_DN465537_c1_g1	2.223	0.000	0.000	3.250	0.000	0.000	0.000	0.000	0.000	0.000
TRINITY_DN465537_c3_g1	0.000	0.000	0.000	0.000	0.000	0.000	0.000	0.000	0.000	0.000
TRINITY_DN465537_c4_g1	1.498	0.000	0.000	0.000	0.000	0.000	0.000	0.000	0.000	0.000
TRINITY_DN465537_c5_g1	0.000	1.494	0.000	2.275	0.000	0.000	1.570	0.000	0.762	1.259
TRINITY_DN465537_c7_g1	0.000	0.000	0.000	0.000	0.000	0.000	0.000	0.000	0.000	0.000
TRINITY_DN465538_c0_g1	0.000	1.850	0.000	0.916	0.000	0.000	0.000	3.832	0.000	0.779
TRINITY_DN465538_c1_g1	0.000	0.000	0.000	0.000	0.000	0.000	0.000	0.000	1.308	0.000
TRINITY_DN465538_c2_g1	0.000	0.000	0.000	0.000	0.000	0.000	0.000	0.000	0.000	0.000
TRINITY_DN465538_c3_g1	0.000	0.000	0.000	0.000	0.000	0.000	0.000	0.000	0.000	0.000
TRINITY_DN465538_c4_g1	0.000	0.000	0.000	0.000	0.000	0.000	0.000	0.000	0.000	0.000
TRINITY_DN465538_c5_g1	0.000	2.730	0.000	0.000	0.000	0.000	0.000	0.000	0.000	0.000
TRINITY_DN465539_c0_g1	0.000	0.000	0.000	0.000	0.000	0.000	0.000	0.000	0.000	0.000
TRINITY_DN46553_c0_g1	1.985	0.000	0.000	2.930	0.000	2.891	0.000	0.000	0.000	2.260
TRINITY_DN46553_c0_g2	0.000	0.992	2.554	2.806	1.958	1.548	0.444	2.162	1.028	0.000
TRINITY_DN46553_c0_g3	0.000	0.000	0.000	0.000	0.000	0.000	0.000	0.000	0.000	0.000
TRINITY_DN46553_c1_g1	0.000	0.000	0.000	0.000	0.000	0.000	0.000	0.000	0.000	0.000
TRINITY_DN46553_c1_g2	0.000	0.000	0.000	0.000	0.000	0.000	0.000	0.000	0.000	0.000
TRINITY_DN465540_c0_g1	0.174	0.000	0.642	0.000	0.000	0.000	0.104	0.000	0.089	0.803
TRINITY_DN465540_c0_g2	0.628	0.497	1.205	0.692	0.501	0.218	0.399	0.000	0.531	0.451
TRINITY_DN465540_c0_g3	0.000	0.343	0.533	0.000	0.658	0.000	0.000	0.000	0.000	0.816
TRINITY_DN465541_c1_g1	0.374	0.000	0.000	0.000	0.313	0.000	0.501	0.000	0.283	0.380
TRINITY_DN465542_c0_g1	0.000	0.000	0.000	0.000	0.000	0.000	0.000	0.000	0.000	0.000
TRINITY_DN465543_c0_g1	0.000	1.003	0.000	0.000	1.729	0.000	0.000	0.000	0.000	0.864
TRINITY_DN465544_c0_g1	2.642	0.000	0.000	0.000	0.000	0.000	0.000	0.000	0.000	0.000
TRINITY_DN465545_c0_g1	0.000	0.000	0.000	0.000	0.000	0.000	0.000	0.000	0.000	0.000
TRINITY_DN465547_c0_g1	0.000	0.000	0.000	0.000	0.000	0.000	0.000	0.000	0.000	0.000
TRINITY_DN465547_c1_g1	0.148	0.000	0.000	0.000	0.000	0.000	0.000	0.000	0.000	0.240
TRINITY_DN465548_c0_g1	0.000	0.000	0.000	0.000	0.000	0.000	0.000	0.000	0.000	0.000
TRINITY_DN465548_c0_g2	0.000	0.000	0.000	0.000	0.000	0.000	3.647	0.000	0.000	0.726
TRINITY_DN46554_c0_g1	0.598	0.714	1.618	0.000	0.988	0.000	0.000	0.000	0.295	1.338
TRINITY_DN46554_c0_g2	0.000	0.000	0.000	0.000	0.000	0.000	0.000	0.000	0.000	0.000
TRINITY_DN46554_c0_g4	0.000	0.000	0.000	0.000	0.000	0.000	0.000	0.000	0.000	0.000
TRINITY_DN46554_c1_g1	0.000	0.000	0.000	0.000	0.000	0.000	0.000	0.000	0.000	5.626
TRINITY_DN46554_c1_g2	0.000	0.000	0.000	0.000	0.000	0.000	0.000	0.000	0.000	0.000
TRINITY_DN465550_c0_g1	0.781	1.073	0.348	0.601	0.652	0.378	0.344	1.056	0.562	0.211
TRINITY_DN465550_c1_g1	0.903	0.450	0.372	0.000	0.301	0.000	0.000	0.367	0.499	0.000
TRINITY_DN465551_c0_g1	0.000	0.000	0.000	0.000	0.000	0.000	0.000	0.000	0.000	0.000
TRINITY_DN465554_c0_g1	0.000	0.000	2.972	0.000	0.000	3.151	0.000	0.000	0.000	0.000
TRINITY_DN465557_c0_g1	0.000	0.000	0.000	0.000	0.000	0.000	0.000	0.000	0.000	1.592
TRINITY_DN465558_c0_g1	0.000	0.000	0.000	0.000	0.000	0.000	0.585	0.000	0.796	0.129
TRINITY_DN465559_c0_g1	0.000	1.494	0.000	0.000	0.000	0.000	1.570	0.000	0.000	1.300
TRINITY_DN46555_c0_g1	0.000	0.000	0.000	0.000	0.000	2.621	0.000	0.000	3.139	3.008
TRINITY_DN46555_c10_g1	0.000	0.000	0.000	0.000	0.000	0.000	0.000	0.000	0.000	0.000
TRINITY_DN46555_c1_g2	0.623	0.000	0.000	0.000	1.030	0.000	0.000	0.000	0.678	1.019
TRINITY_DN46555_c3_g1	0.000	0.000	0.000	0.000	0.000	0.000	0.000	0.000	1.214	0.000
TRINITY_DN46555_c4_g1	2.162	0.000	2.945	0.000	0.000	0.000	0.000	0.000	0.000	1.759
TRINITY_DN46555_c7_g1	0.000	0.000	0.000	0.000	0.000	0.000	0.000	0.000	0.000	0.000
TRINITY_DN46555_c8_g1	0.000	0.000	0.000	0.000	0.000	0.000	2.668	0.000	0.000	0.000
TRINITY_DN46555_c9_g1	0.000	0.000	0.416	0.000	0.000	0.000	0.000	0.000	0.155	0.126
TRINITY_DN465560_c0_g1	0.000	0.000	0.000	0.000	0.000	0.000	0.000	0.000	0.000	0.000
TRINITY_DN465561_c1_g1	0.000	0.000	0.000	0.000	0.000	0.000	0.000	0.000	0.000	0.000
TRINITY_DN465562_c0_g1	0.000	0.000	0.000	0.000	0.000	0.000	0.000	0.000	0.000	0.000
TRINITY_DN465569_c0_g1	0.000	0.000	0.000	0.000	0.000	0.000	0.000	0.000	0.000	0.000
TRINITY_DN46556_c0_g1	2.000	0.136	0.961	1.309	3.879	0.586	1.385	1.574	0.777	0.599
TRINITY_DN465570_c0_g1	0.000	0.000	0.000	0.000	0.000	0.000	0.000	0.000	0.000	0.000
TRINITY_DN465570_c1_g1	0.000	0.000	0.000	0.000	0.000	0.000	0.000	0.000	0.000	0.000
TRINITY_DN465572_c0_g1	0.000	0.000	0.000	0.000	0.000	0.000	0.000	0.000	0.000	1.069
TRINITY_DN465573_c1_g1	0.000	0.000	0.000	0.000	0.000	0.000	0.000	0.000	0.000	0.000
TRINITY_DN465574_c0_g1	0.000	0.279	0.479	0.000	0.000	0.000	0.000	0.000	0.000	1.168
TRINITY_DN465574_c0_g3	0.000	0.000	0.000	0.000	0.000	0.000	0.000	0.000	0.253	0.000
TRINITY_DN465574_c1_g1	0.000	0.000	0.000	0.000	0.000	0.000	0.000	0.000	0.000	0.000
TRINITY_DN465576_c0_g1	0.000	0.000	0.000	3.021	0.000	0.000	0.000	0.000	0.000	0.836
TRINITY_DN465576_c1_g1	0.000	0.000	0.000	0.000	0.000	1.660	0.000	0.000	0.000	0.000
TRINITY_DN465577_c1_g1	0.000	0.000	0.000	0.000	0.000	0.000	0.000	0.000	0.000	0.375
TRINITY_DN465578_c1_g1	0.000	0.000	0.000	0.000	0.000	0.000	0.000	0.000	0.000	0.802
TRINITY_DN46557_c0_g3	1.748	1.172	2.181	1.399	1.733	1.887	1.859	1.572	3.328	1.235
TRINITY_DN46557_c3_g1	1.239	0.000	0.000	0.000	0.000	0.000	0.000	0.000	0.000	0.000
TRINITY_DN46557_c9_g1	0.000	0.000	0.000	0.000	0.000	0.000	1.078	0.000	0.000	0.459
TRINITY_DN465580_c0_g1	0.000	0.000	0.000	0.000	0.000	0.000	0.000	0.000	0.000	0.000
TRINITY_DN465581_c0_g1	0.000	0.000	0.000	0.000	0.000	0.000	0.000	0.000	0.555	0.000
TRINITY_DN465582_c0_g1	0.440	0.000	0.000	0.000	0.729	0.000	0.000	0.000	0.000	0.717
TRINITY_DN465583_c0_g1	0.000	0.000	0.000	0.000	0.000	0.000	0.000	0.000	0.000	0.000
TRINITY_DN465584_c0_g1	0.000	0.000	0.000	0.000	0.000	0.000	0.000	0.000	0.000	1.085
TRINITY_DN465585_c0_g2	0.000	0.000	0.000	0.000	0.000	0.000	0.000	0.000	1.157	0.942
TRINITY_DN465585_c1_g1	0.000	0.000	0.000	0.000	0.000	7.538	0.000	0.000	0.000	2.117
TRINITY_DN465585_c5_g1	0.000	0.000	0.000	0.000	0.000	0.000	0.000	0.000	0.618	0.000
TRINITY_DN465585_c7_g1	0.000	0.000	0.000	0.000	0.000	0.000	0.000	0.000	0.000	1.111
TRINITY_DN465586_c0_g1	0.000	0.000	0.000	0.000	0.000	0.000	0.000	0.000	0.000	0.297
TRINITY_DN465587_c0_g1	0.000	0.000	0.000	0.000	0.000	0.000	0.000	0.000	0.519	0.340
TRINITY_DN46558_c0_g1	0.000	0.326	0.311	0.538	0.000	0.191	0.116	0.000	0.447	0.107
TRINITY_DN465590_c0_g1	0.000	0.000	0.000	0.000	0.000	0.000	0.000	0.000	0.000	0.000
TRINITY_DN465590_c1_g1	0.000	0.000	0.000	0.000	0.000	0.000	0.000	0.000	0.000	0.000
TRINITY_DN465591_c0_g1	0.000	1.520	0.000	0.857	0.000	0.000	2.176	0.000	0.280	0.463
TRINITY_DN465592_c0_g1	0.000	0.000	0.000	0.000	0.000	0.000	0.000	0.000	0.000	0.000
TRINITY_DN465592_c2_g1	0.000	0.000	0.000	0.000	0.000	0.000	0.000	0.000	0.000	0.000
TRINITY_DN465593_c0_g1	1.441	0.000	0.000	0.000	0.000	0.000	0.000	0.000	0.000	0.000
TRINITY_DN465593_c0_g2	0.000	0.000	0.000	0.000	0.000	0.000	0.000	0.000	0.000	0.000
TRINITY_DN465594_c0_g1	0.000	0.000	0.000	0.000	0.000	0.000	0.000	0.000	0.000	0.000
TRINITY_DN465595_c0_g1	0.000	0.000	0.000	0.000	0.000	0.000	0.000	0.000	0.000	0.148
TRINITY_DN465596_c0_g1	0.000	0.502	0.000	0.000	0.000	0.000	0.000	0.000	0.000	0.000
TRINITY_DN465598_c0_g1	0.000	0.791	0.000	0.000	0.864	0.000	0.000	0.000	0.000	0.000
TRINITY_DN465599_c0_g1	0.000	0.000	0.000	0.000	0.000	0.000	0.000	0.000	0.000	0.000
TRINITY_DN46559_c0_g1	0.038	1.964	0.000	1.130	0.865	0.000	0.664	1.356	0.938	0.182
TRINITY_DN46559_c0_g2	0.951	0.933	1.330	0.224	0.000	1.268	0.790	1.216	0.610	1.088
TRINITY_DN46559_c1_g1	0.296	0.413	0.407	0.392	0.124	0.735	0.381	0.103	0.103	0.144
TRINITY_DN46559_c2_g2	0.785	0.000	0.000	0.000	0.000	0.000	0.000	0.000	0.772	0.322
TRINITY_DN46559_c3_g1	0.278	0.000	0.000	0.848	0.462	0.000	0.000	0.000	0.139	0.225
TRINITY_DN46559_c4_g1	8.594	11.154	9.329	14.517	11.343	15.769	11.334	12.093	10.907	11.309
TRINITY_DN46559_c5_g1	0.000	0.000	0.000	0.000	0.000	0.000	0.000	0.000	0.000	0.000
TRINITY_DN4655_c0_g1	0.000	0.000	0.000	0.000	0.000	0.000	0.000	0.000	0.320	1.025
TRINITY_DN4655_c0_g2	0.000	2.172	0.000	0.000	0.000	0.000	0.000	0.000	0.000	1.522
TRINITY_DN4655_c16_g4	0.000	0.000	0.000	0.000	0.000	0.000	0.000	0.000	0.000	0.871
TRINITY_DN4655_c1_g1	0.318	0.395	2.764	0.488	0.531	0.000	1.823	0.323	0.482	1.899
TRINITY_DN4655_c2_g1	1.801	0.000	2.397	0.000	2.549	2.567	0.000	0.000	0.000	6.283
TRINITY_DN4655_c3_g3	0.000	0.000	0.000	0.000	0.000	0.000	0.000	0.000	0.000	0.000
TRINITY_DN4655_c44_g1	0.000	0.000	0.000	0.000	0.000	0.000	0.000	0.000	0.000	0.000
TRINITY_DN4655_c6_g1	0.000	0.711	2.097	0.000	0.000	0.000	0.000	0.000	0.388	0.000
TRINITY_DN4655_c6_g2	0.000	0.000	0.000	0.000	0.000	0.000	0.000	0.000	0.000	0.000
TRINITY_DN465600_c0_g1	0.000	0.000	0.000	0.000	0.000	0.000	0.000	0.000	1.348	0.000
TRINITY_DN465600_c0_g2	0.000	0.000	0.000	0.000	0.000	0.000	0.000	0.000	0.000	1.121
TRINITY_DN465601_c0_g1	0.000	0.000	0.000	0.000	0.000	0.000	0.000	0.000	0.000	0.000
TRINITY_DN465603_c1_g1	0.000	0.000	0.000	0.000	0.000	0.000	4.782	0.000	0.000	0.000
TRINITY_DN465604_c0_g1	0.837	0.000	0.000	0.000	0.000	1.240	0.000	0.000	0.000	0.000
TRINITY_DN465605_c0_g1	0.000	0.000	0.000	0.000	0.000	0.000	0.000	0.000	0.000	0.000
TRINITY_DN465606_c0_g1	0.971	2.294	0.000	0.000	0.000	0.000	3.872	0.000	0.000	0.398
TRINITY_DN465608_c0_g1	0.000	0.543	0.000	0.000	0.000	0.000	0.292	0.000	0.000	0.129
TRINITY_DN465609_c0_g1	0.000	0.000	0.000	0.000	0.000	0.000	0.000	0.000	0.000	0.000
TRINITY_DN465609_c0_g2	0.000	0.000	0.000	0.000	0.000	0.000	0.000	0.000	0.000	0.000
TRINITY_DN465609_c0_g3	0.000	0.000	0.000	0.000	0.000	0.000	0.000	0.000	0.000	0.000
TRINITY_DN465609_c0_g4	0.000	0.000	0.000	0.000	0.000	0.000	0.000	0.000	0.000	0.000
TRINITY_DN46560_c0_g1	0.000	0.000	0.000	0.000	0.000	0.000	0.000	0.000	0.000	0.000
TRINITY_DN46560_c10_g1	0.000	0.000	0.000	0.000	0.000	0.000	0.000	0.000	0.000	0.000
TRINITY_DN46560_c1_g1	0.000	0.000	0.000	0.000	0.000	0.000	0.000	0.000	0.000	0.136
TRINITY_DN46560_c1_g2	0.000	0.000	0.000	0.000	0.000	0.000	1.612	6.401	1.567	0.647
TRINITY_DN46560_c3_g1	0.000	0.000	0.000	2.555	0.000	0.000	0.000	0.000	0.860	0.000
TRINITY_DN46560_c5_g1	0.000	0.000	0.000	2.135	0.000	2.125	0.000	0.000	0.000	0.000
TRINITY_DN46560_c7_g1	0.000	0.000	0.000	0.000	0.000	0.000	0.000	0.000	0.000	0.000
TRINITY_DN46560_c8_g1	0.000	1.797	0.000	0.000	0.000	0.000	0.000	0.000	0.000	0.000
TRINITY_DN46560_c9_g1	0.000	0.000	0.000	0.000	0.000	0.000	0.000	0.000	0.000	0.000
TRINITY_DN465610_c1_g1	0.000	0.000	0.000	0.000	0.000	0.000	0.000	0.000	0.000	0.000
TRINITY_DN465611_c0_g1	0.000	0.000	0.000	4.412	0.000	0.000	0.000	0.000	0.000	0.804
TRINITY_DN465612_c0_g1	0.000	0.000	0.000	0.000	0.000	0.000	0.000	0.000	0.000	0.000
TRINITY_DN465613_c0_g4	0.000	0.000	0.000	0.000	0.000	0.000	0.000	0.000	0.000	0.000
TRINITY_DN465613_c1_g1	0.000	0.000	0.000	0.000	0.000	0.000	0.000	0.000	0.000	0.000
TRINITY_DN465616_c0_g1	0.000	0.000	0.000	0.000	0.000	0.000	0.809	0.000	0.000	0.175
TRINITY_DN465617_c0_g1	0.000	0.000	0.000	0.000	0.000	0.000	0.000	0.000	0.000	0.000
TRINITY_DN465617_c0_g2	0.000	0.000	0.000	0.000	0.000	0.000	0.000	0.000	0.000	0.000
TRINITY_DN465619_c0_g1	0.000	0.000	0.000	0.000	0.000	0.000	0.000	0.000	0.000	0.000
TRINITY_DN46561_c0_g1	0.000	0.000	0.000	0.000	0.000	0.000	0.000	0.000	0.000	0.000
TRINITY_DN46561_c0_g2	0.000	0.000	0.000	0.000	0.000	0.000	0.000	0.000	0.322	0.534
TRINITY_DN46561_c1_g1	0.000	1.368	0.983	0.000	1.194	2.137	0.000	1.502	0.000	0.628
TRINITY_DN46561_c2_g1	0.000	0.000	0.000	0.000	0.000	0.000	0.000	0.000	0.000	0.863
TRINITY_DN46561_c3_g1	0.545	0.229	0.000	0.000	0.000	0.800	0.000	0.000	0.000	0.110
TRINITY_DN465620_c0_g1	0.351	0.000	0.000	0.000	0.000	0.000	0.324	0.719	0.000	0.143
TRINITY_DN465622_c0_g1	0.000	0.000	0.000	0.000	0.000	0.000	0.000	0.000	0.000	0.000
TRINITY_DN465623_c0_g1	0.000	0.000	0.000	0.000	0.000	0.000	0.000	0.000	0.137	0.000
TRINITY_DN465624_c0_g1	6.032	1.917	0.000	0.000	0.000	0.000	0.000	0.000	0.000	2.428
TRINITY_DN465625_c0_g1	0.420	0.000	0.000	0.000	0.000	0.000	0.000	0.000	0.000	0.000
TRINITY_DN465625_c0_g2	0.000	0.641	0.500	0.000	0.000	0.000	0.000	0.000	0.000	0.000
TRINITY_DN465626_c0_g1	0.000	0.000	0.000	0.000	0.000	0.000	0.000	0.000	0.000	0.613
TRINITY_DN465627_c0_g1	0.000	0.000	0.000	0.000	0.000	0.000	0.000	0.000	0.000	0.000
TRINITY_DN465628_c0_g1	0.000	0.000	0.000	1.092	0.000	1.072	0.711	0.000	0.715	0.000
TRINITY_DN465629_c0_g1	0.000	0.000	0.000	0.000	0.000	0.000	0.000	0.000	0.000	0.000
TRINITY_DN46562_c0_g1	0.000	0.000	0.000	0.000	0.000	0.000	0.000	0.000	0.000	0.000
TRINITY_DN46562_c2_g1	0.000	0.000	0.000	0.000	2.653	4.767	0.000	0.000	0.000	0.000
TRINITY_DN465630_c0_g1	0.000	0.000	0.000	0.000	0.000	0.000	0.000	0.000	0.000	0.000
TRINITY_DN465630_c1_g1	0.000	0.000	2.775	0.000	0.000	0.000	0.000	4.072	0.000	0.000
TRINITY_DN465631_c0_g2	4.744	0.000	0.000	0.000	0.000	0.000	0.000	0.000	0.784	0.000
TRINITY_DN465632_c0_g1	0.000	0.000	0.000	0.000	0.000	0.000	0.000	0.000	0.000	0.000
TRINITY_DN465634_c0_g1	0.000	0.000	0.000	0.000	0.000	0.000	0.000	0.000	1.225	0.000
TRINITY_DN465635_c0_g1	0.000	0.000	0.000	0.000	0.000	0.000	0.000	0.000	0.000	0.000
TRINITY_DN465636_c2_g1	0.000	0.000	0.000	0.000	0.000	0.000	0.000	0.000	0.000	0.000
TRINITY_DN465637_c0_g1	0.000	0.000	0.000	0.000	0.000	0.000	0.000	0.000	0.000	0.340
TRINITY_DN465638_c0_g1	0.266	0.225	0.000	0.000	0.000	0.000	0.483	0.000	0.134	0.324
TRINITY_DN465638_c1_g1	0.000	0.000	0.000	0.000	0.000	0.000	1.347	0.000	0.000	0.000
TRINITY_DN46563_c0_g1	0.000	0.000	0.000	0.000	0.000	0.000	0.000	0.000	0.000	0.000
TRINITY_DN46563_c1_g1	0.000	0.376	0.000	0.000	0.000	0.000	0.000	0.000	0.373	0.052
TRINITY_DN46563_c1_g2	0.340	0.000	0.303	0.000	0.190	0.329	0.000	0.000	0.000	0.212
TRINITY_DN465641_c0_g1	0.000	1.430	0.000	0.000	0.000	0.000	0.000	0.000	0.000	0.000
TRINITY_DN465642_c0_g1	0.000	0.000	0.000	1.202	0.000	0.000	0.000	0.000	0.393	0.000
TRINITY_DN465642_c0_g2	0.000	0.000	0.000	0.000	0.000	0.000	0.000	0.000	0.000	0.000
TRINITY_DN465642_c0_g3	0.000	0.000	0.000	0.000	0.000	0.000	0.000	0.000	0.000	0.464
TRINITY_DN465642_c1_g1	0.000	0.000	1.344	0.000	0.000	0.000	0.000	0.000	0.000	0.000
TRINITY_DN465642_c2_g1	0.000	0.544	0.359	0.000	0.000	0.000	0.000	0.000	0.403	0.870
TRINITY_DN465642_c3_g1	0.000	0.000	0.000	0.000	0.000	0.000	0.000	0.000	0.000	0.000
TRINITY_DN465643_c0_g1	0.000	0.329	0.000	0.000	0.000	0.000	0.000	0.000	0.000	0.000
TRINITY_DN465643_c0_g2	4.806	0.000	0.000	0.000	0.000	2.353	0.000	0.000	1.589	0.656
TRINITY_DN465643_c0_g3	0.000	0.000	6.630	0.000	0.000	0.000	0.000	0.000	0.000	0.000
TRINITY_DN465643_c2_g1	0.000	1.306	1.840	0.000	0.000	0.000	0.000	0.000	0.000	0.552
TRINITY_DN465643_c3_g1	0.000	0.000	0.000	0.000	0.000	0.000	0.000	0.000	1.296	0.000
TRINITY_DN465645_c0_g1	0.446	0.778	0.599	0.000	0.000	0.000	0.000	0.000	0.000	0.181
TRINITY_DN465646_c0_g1	0.000	0.000	0.276	0.000	0.000	0.000	0.000	0.000	0.000	0.000
TRINITY_DN465647_c0_g1	0.000	0.000	0.000	0.000	0.000	0.000	0.000	0.000	0.000	0.000
TRINITY_DN46564_c0_g1	0.000	0.000	0.000	0.000	0.000	0.000	0.000	0.000	1.113	0.000
TRINITY_DN46564_c1_g1	0.000	0.000	0.000	0.000	0.000	0.000	0.000	0.000	0.000	0.000
TRINITY_DN465650_c1_g2	0.425	0.000	0.000	0.000	0.000	1.241	0.000	0.000	0.211	0.000
TRINITY_DN465650_c3_g1	0.000	0.000	0.000	0.000	0.000	0.305	0.000	0.000	0.106	0.256
TRINITY_DN465650_c4_g1	0.000	0.000	0.000	0.000	0.000	0.000	0.000	0.000	0.478	0.000
TRINITY_DN465652_c1_g1	0.000	1.503	0.000	0.779	0.000	0.371	0.691	0.000	0.256	0.414
TRINITY_DN465652_c2_g1	0.000	0.000	0.000	0.000	0.000	0.000	2.268	0.000	1.103	0.000
TRINITY_DN465654_c0_g1	0.493	0.000	1.330	0.000	0.000	0.000	0.000	0.000	0.000	0.402
TRINITY_DN465657_c1_g1	0.000	0.000	0.000	0.000	0.000	0.000	0.000	0.000	0.000	0.000
TRINITY_DN465658_c0_g1	0.000	0.000	0.000	0.000	0.000	3.416	2.412	0.000	1.179	0.000
TRINITY_DN465659_c0_g1	0.000	0.000	0.000	0.000	0.000	0.000	0.000	0.000	0.240	0.395
TRINITY_DN465660_c0_g1	1.247	0.722	1.119	1.291	1.379	0.000	1.557	0.855	1.150	0.846
TRINITY_DN465661_c0_g1	0.000	0.000	0.000	0.000	0.372	0.324	0.000	0.000	0.112	0.181
TRINITY_DN465664_c0_g1	0.000	1.534	0.000	0.000	0.000	0.000	0.000	0.000	0.000	0.000
TRINITY_DN465665_c0_g1	0.000	0.000	0.000	0.000	0.000	0.000	0.000	0.000	0.000	0.700
TRINITY_DN465666_c0_g3	0.000	0.000	0.000	0.000	0.000	0.000	0.000	0.000	0.000	1.077
TRINITY_DN465666_c0_g4	0.000	0.859	0.000	0.000	0.000	1.360	0.911	0.000	0.000	0.000
TRINITY_DN465666_c0_g5	0.000	0.000	0.000	0.000	0.000	0.000	0.000	0.000	0.482	0.000
TRINITY_DN465666_c2_g1	0.000	0.000	0.000	3.121	0.000	0.000	0.000	4.234	0.000	0.000
TRINITY_DN465667_c0_g1	0.433	0.597	0.386	0.000	0.241	0.210	0.255	0.000	0.090	0.072
TRINITY_DN465667_c1_g1	0.000	0.000	0.000	0.000	0.000	0.000	0.000	0.000	0.297	0.252
TRINITY_DN465667_c3_g1	0.000	0.000	0.000	0.000	0.000	0.000	0.000	0.000	0.000	0.000
TRINITY_DN465668_c0_g1	0.000	0.000	0.000	0.000	0.000	0.000	0.755	0.000	0.000	0.000
TRINITY_DN465668_c1_g1	0.000	0.000	0.000	0.000	0.000	0.000	0.000	0.000	0.000	0.000
TRINITY_DN465669_c0_g1	0.000	0.000	0.000	0.000	0.000	0.000	0.000	0.000	0.000	0.436
TRINITY_DN465669_c0_g2	0.000	0.000	0.000	0.000	0.000	0.000	0.000	0.000	0.000	0.000
TRINITY_DN46566_c0_g1	0.000	0.000	0.000	0.000	0.000	0.000	0.000	0.000	0.000	0.000
TRINITY_DN46566_c0_g2	0.000	0.000	0.000	0.000	0.000	0.000	0.000	0.000	0.216	0.087
TRINITY_DN46566_c0_g3	0.000	0.000	0.000	0.000	0.000	0.000	0.000	0.000	0.235	0.088
TRINITY_DN46566_c0_g4	0.823	0.000	0.000	0.000	0.000	0.000	0.000	0.000	0.000	1.014
TRINITY_DN46566_c0_g5	0.000	0.000	0.000	0.517	0.000	0.795	0.000	0.000	0.268	0.106
TRINITY_DN46566_c1_g1	0.000	0.000	0.000	0.000	0.000	0.000	0.000	0.000	0.000	0.000
TRINITY_DN46566_c2_g1	0.000	0.000	0.000	0.000	0.000	0.000	0.000	0.000	0.000	0.000
TRINITY_DN46566_c3_g1	0.000	2.648	0.000	0.000	0.000	0.000	0.000	1.502	0.000	0.082
TRINITY_DN46566_c3_g2	3.472	0.708	0.000	0.000	0.000	0.000	0.000	0.000	0.000	0.000
TRINITY_DN46566_c4_g1	0.000	0.000	0.000	0.000	0.000	0.000	0.000	0.000	0.026	0.000
TRINITY_DN46566_c6_g1	0.000	0.000	0.000	0.000	0.000	0.000	0.000	0.000	0.000	0.000
TRINITY_DN46566_c7_g1	0.000	0.000	0.000	0.000	0.000	0.000	0.000	0.000	0.000	0.000
TRINITY_DN46566_c8_g1	0.000	0.000	0.000	0.000	0.000	0.000	0.000	0.000	0.000	0.375
TRINITY_DN46566_c9_g1	0.000	0.000	0.000	0.000	0.000	0.000	0.000	0.000	0.000	0.152
TRINITY_DN465670_c0_g1	0.000	0.000	0.000	0.000	0.000	0.000	0.000	0.000	0.000	0.000
TRINITY_DN465670_c2_g1	0.000	0.000	0.000	0.000	0.000	0.000	0.000	0.000	0.000	0.000
TRINITY_DN465670_c3_g1	0.000	0.000	0.000	0.000	0.000	0.000	0.000	0.000	0.000	0.000
TRINITY_DN465670_c5_g1	0.000	0.000	0.000	0.000	0.000	0.000	0.000	0.000	1.363	0.638
TRINITY_DN465670_c7_g1	0.000	0.000	0.000	0.000	0.000	0.000	0.000	0.000	0.000	0.660
TRINITY_DN465672_c0_g1	0.000	0.000	0.000	0.000	0.000	0.930	0.000	0.000	0.000	0.389
TRINITY_DN465673_c1_g1	0.000	4.857	0.000	0.000	0.000	0.000	0.000	0.000	0.000	0.000
TRINITY_DN465674_c1_g1	5.106	10.282	2.316	2.552	7.005	5.049	5.056	5.295	7.533	5.246
TRINITY_DN465675_c0_g1	0.000	0.000	0.000	0.000	0.000	0.000	0.000	0.000	0.000	0.000
TRINITY_DN465677_c0_g1	0.000	0.000	0.000	0.000	0.000	0.000	0.000	0.000	0.000	0.000
TRINITY_DN465677_c1_g1	0.000	0.000	0.000	0.000	0.000	0.000	0.000	0.000	0.000	0.000
TRINITY_DN465678_c0_g1	0.000	0.000	0.000	0.000	0.000	0.000	0.000	0.000	0.703	0.652
TRINITY_DN465679_c0_g1	0.000	0.646	0.000	0.000	0.000	0.000	0.691	0.000	0.000	0.000
TRINITY_DN465679_c0_g2	0.000	0.000	0.000	0.000	0.000	0.000	0.000	0.000	0.000	0.000
TRINITY_DN465679_c1_g1	1.144	0.000	0.000	0.000	0.000	1.249	0.715	0.000	0.000	0.000
TRINITY_DN465679_c2_g1	0.000	0.919	0.000	0.000	1.463	0.000	0.248	0.000	0.441	1.335
TRINITY_DN465679_c4_g1	2.941	1.430	0.000	0.000	0.000	0.000	0.000	0.000	0.726	2.414
TRINITY_DN465679_c5_g1	0.000	0.000	0.000	0.000	0.000	0.000	0.000	0.000	0.000	1.121
TRINITY_DN46567_c0_g1	0.000	0.000	2.184	0.000	0.000	0.000	0.000	0.000	0.464	1.524
TRINITY_DN46567_c1_g1	0.000	0.000	1.189	0.000	0.000	0.000	0.000	0.000	0.000	0.000
TRINITY_DN46567_c2_g3	0.000	0.000	1.183	0.000	0.000	1.290	0.000	0.000	0.000	0.000
TRINITY_DN46567_c4_g1	0.000	0.000	0.000	0.000	0.832	0.000	0.000	0.000	0.249	1.024
TRINITY_DN465681_c0_g1	0.000	0.620	0.000	0.000	0.000	0.000	0.000	0.879	0.000	0.000
TRINITY_DN465682_c1_g1	0.000	0.000	0.000	0.000	0.000	0.000	0.000	0.000	0.000	0.569
TRINITY_DN465683_c0_g1	0.000	0.000	0.000	0.000	0.000	0.000	0.000	0.000	0.351	0.000
TRINITY_DN465683_c0_g2	0.000	0.000	0.000	0.000	0.000	0.000	0.000	0.000	1.236	0.000
TRINITY_DN465684_c0_g1	0.000	0.944	0.302	0.689	0.000	0.000	0.202	0.000	0.113	0.274
TRINITY_DN465685_c0_g1	0.000	0.000	0.000	0.000	0.000	0.000	0.000	0.000	0.000	0.000
TRINITY_DN465687_c0_g1	0.000	0.000	0.000	0.000	0.000	0.000	0.000	0.000	0.000	0.000
TRINITY_DN465688_c0_g1	0.000	0.000	1.086	0.413	0.000	1.572	0.981	0.000	1.760	0.000
TRINITY_DN465690_c0_g1	0.000	0.000	0.000	0.000	0.000	0.000	0.000	0.000	0.000	0.000
TRINITY_DN465691_c0_g1	0.000	0.000	0.000	0.184	0.000	0.000	0.000	4.201	0.695	0.648
TRINITY_DN465692_c0_g1	0.000	0.000	0.000	0.000	0.000	0.000	2.735	0.000	0.000	0.000
TRINITY_DN465692_c0_g2	0.857	0.000	0.000	0.000	0.000	0.000	0.000	0.000	0.000	0.000
TRINITY_DN465694_c0_g1	0.000	0.000	0.000	0.000	0.000	3.380	0.000	0.000	2.336	0.000
TRINITY_DN465694_c1_g1	0.000	0.000	0.000	0.000	0.000	0.000	0.000	0.000	0.000	0.000
TRINITY_DN465696_c0_g1	0.000	0.000	0.000	0.000	0.000	0.000	0.000	0.000	0.000	0.000
TRINITY_DN465696_c0_g2	0.000	0.000	0.000	0.000	0.000	0.000	0.000	0.000	0.000	0.000
TRINITY_DN465698_c0_g1	0.000	0.000	0.000	2.512	0.000	0.000	0.000	0.000	0.000	0.484
TRINITY_DN465699_c0_g1	0.000	1.297	0.000	0.000	0.000	0.000	4.076	0.000	0.000	0.549
TRINITY_DN465699_c0_g2	0.606	0.000	0.000	2.312	0.000	0.000	0.000	0.000	0.152	0.246
TRINITY_DN46569_c0_g1	0.000	0.000	0.000	0.000	0.000	0.000	0.000	0.000	0.000	0.000
TRINITY_DN46569_c0_g2	2.321	1.112	0.000	1.734	1.907	0.000	0.000	0.000	0.000	0.000
TRINITY_DN46569_c1_g2	0.000	0.000	3.023	0.000	0.000	0.000	0.000	0.000	2.206	0.000
TRINITY_DN46569_c2_g1	0.000	0.000	0.000	0.000	2.886	0.000	0.000	0.000	0.000	0.360
TRINITY_DN4656_c0_g1	0.000	0.000	0.000	0.000	1.619	0.000	0.000	0.000	0.485	0.000
TRINITY_DN4656_c0_g3	29.787	25.533	29.346	32.411	33.022	22.446	30.714	21.731	25.579	26.130
TRINITY_DN4656_c10_g1	8.280	11.466	7.515	6.987	7.062	8.681	10.218	7.420	11.996	13.693
TRINITY_DN4656_c15_g1	0.000	0.000	0.000	0.000	0.000	0.000	0.000	0.000	0.000	0.000
TRINITY_DN4656_c17_g1	0.000	0.000	0.000	0.000	0.000	0.000	0.000	0.000	0.000	0.000
TRINITY_DN4656_c18_g1	0.000	0.000	0.000	1.964	0.000	0.000	0.000	0.000	0.000	0.000
TRINITY_DN4656_c1_g1	0.000	0.000	0.295	5.945	0.000	0.465	0.000	0.000	0.000	0.690
TRINITY_DN4656_c1_g3	2.572	2.934	4.425	3.101	3.921	3.546	3.258	3.349	3.974	4.923
TRINITY_DN4656_c21_g1	0.984	0.000	0.000	0.000	0.000	1.461	0.000	0.000	0.485	0.808
TRINITY_DN4656_c2_g1	0.000	0.000	0.000	0.000	0.000	0.000	0.000	0.000	0.000	0.000
TRINITY_DN4656_c3_g1	1.742	0.000	0.000	0.394	2.016	0.000	0.284	0.000	0.390	0.504
TRINITY_DN4656_c5_g1	5.342	4.142	3.816	6.040	5.197	3.073	3.571	4.588	4.929	5.416
TRINITY_DN4656_c6_g1	0.000	0.000	0.000	0.000	0.000	0.000	0.000	0.000	0.000	0.000
TRINITY_DN4656_c7_g2	0.884	1.101	1.686	1.341	1.155	1.726	0.635	0.463	0.841	1.222
TRINITY_DN4656_c8_g1	0.000	0.000	0.000	0.000	0.000	0.000	0.000	0.000	0.907	0.744
TRINITY_DN465700_c0_g1	0.312	0.000	0.000	0.240	0.000	0.453	0.138	0.000	0.315	0.317
TRINITY_DN465702_c0_g1	1.703	0.000	0.000	0.000	2.789	4.994	0.000	0.000	0.000	0.000
TRINITY_DN465703_c0_g2	0.708	0.000	0.000	0.000	0.000	0.000	0.000	0.000	0.000	0.719
TRINITY_DN465704_c0_g1	0.000	0.000	0.000	0.000	0.000	0.000	1.785	0.000	0.000	0.000
TRINITY_DN465705_c0_g1	0.000	0.000	0.000	0.000	0.000	0.000	0.000	0.000	0.000	0.000
TRINITY_DN465705_c2_g1	0.000	0.000	0.000	0.000	0.000	0.000	0.000	0.000	0.000	2.551
TRINITY_DN465705_c2_g2	0.000	1.003	0.000	0.000	1.729	0.000	0.000	0.000	0.000	0.000
TRINITY_DN465705_c3_g1	0.000	0.000	0.000	4.580	0.000	0.000	0.000	0.000	0.000	0.000
TRINITY_DN465708_c1_g1	0.000	0.000	0.000	0.000	0.000	0.000	4.569	0.000	0.000	0.000
TRINITY_DN46570_c2_g1	0.000	0.000	0.000	0.000	0.000	0.000	0.000	0.000	0.000	0.251
TRINITY_DN465710_c0_g1	0.628	0.000	0.000	0.000	0.000	0.000	0.000	0.000	0.000	0.000
TRINITY_DN465711_c1_g1	0.000	0.000	0.000	0.000	0.000	0.000	0.000	0.000	1.085	0.000
TRINITY_DN465711_c2_g1	0.000	0.000	0.000	0.000	0.000	0.000	0.000	0.000	0.000	0.000
TRINITY_DN465711_c3_g1	0.000	1.744	0.000	0.000	0.000	0.000	0.000	0.000	0.000	0.732
TRINITY_DN465712_c0_g1	0.000	0.000	0.000	0.000	0.000	0.000	3.457	0.000	0.000	0.000
TRINITY_DN465713_c0_g1	0.000	0.000	0.000	0.000	0.000	3.416	0.000	0.000	0.000	0.000
TRINITY_DN465714_c0_g1	0.000	0.000	0.000	0.000	0.000	0.000	0.000	0.000	0.000	0.000
TRINITY_DN465717_c0_g1	0.000	0.445	0.000	0.763	0.000	0.000	0.000	0.000	0.000	0.205
TRINITY_DN465719_c0_g1	0.000	0.783	0.411	0.000	0.510	0.447	0.000	0.000	0.307	0.374
TRINITY_DN465719_c1_g1	0.000	0.000	0.000	0.000	0.000	0.000	0.000	0.000	0.000	0.000
TRINITY_DN46571_c0_g1	0.000	0.000	0.000	0.000	0.000	0.000	0.000	0.000	1.122	2.422
TRINITY_DN46571_c0_g2	0.000	0.494	0.678	0.761	0.000	1.624	0.530	3.110	0.323	0.390
TRINITY_DN46571_c0_g3	0.000	1.516	1.753	0.974	1.068	0.000	0.628	2.680	0.637	2.039
TRINITY_DN46571_c0_g4	0.000	0.000	0.000	3.053	0.000	0.000	0.000	0.000	0.000	0.000
TRINITY_DN46571_c1_g1	0.000	0.000	0.000	0.000	0.000	0.000	0.000	0.000	0.950	0.000
TRINITY_DN46571_c6_g2	0.000	0.000	0.000	0.711	0.000	0.000	0.444	0.000	1.162	0.573
TRINITY_DN465722_c0_g1	0.000	0.000	0.000	0.000	0.000	0.000	1.985	0.000	0.489	0.000
TRINITY_DN465723_c0_g1	0.000	0.000	0.000	7.151	0.000	0.000	0.000	0.000	0.000	0.000
TRINITY_DN465724_c0_g1	0.000	0.431	0.000	0.000	0.000	0.716	0.000	0.000	0.602	0.399
TRINITY_DN465725_c0_g1	0.000	0.000	0.000	0.000	0.000	0.000	0.000	0.000	0.983	0.000
TRINITY_DN465726_c0_g1	0.000	0.000	0.781	0.000	0.485	0.000	0.000	0.000	0.000	0.138
TRINITY_DN465726_c1_g1	0.000	0.000	0.000	0.000	0.000	0.000	0.000	0.000	0.914	0.750
TRINITY_DN465727_c0_g2	1.286	0.373	0.000	0.650	0.711	0.000	0.000	0.000	0.638	0.249
TRINITY_DN465728_c0_g1	0.000	0.000	1.561	0.000	0.000	0.000	0.000	1.194	0.000	0.300
TRINITY_DN465729_c0_g1	0.000	0.000	0.000	0.000	0.000	0.000	0.000	0.000	0.000	0.000
TRINITY_DN46572_c0_g1	0.000	0.000	0.000	0.000	0.000	0.000	0.000	0.000	0.000	0.000
TRINITY_DN46572_c2_g1	0.834	0.000	0.000	0.000	0.000	0.000	0.000	0.000	0.000	0.000
TRINITY_DN465730_c0_g1	0.000	0.000	0.000	0.000	0.000	0.000	0.000	0.000	0.000	0.000
TRINITY_DN465731_c1_g1	0.436	0.000	0.000	0.000	0.722	0.000	0.000	0.000	0.000	1.242
TRINITY_DN465731_c1_g2	0.000	0.000	0.000	0.000	0.000	0.000	0.000	0.000	0.000	0.000
TRINITY_DN465731_c2_g1	0.000	0.086	0.000	0.000	0.175	0.000	0.183	0.000	0.278	0.424
TRINITY_DN465731_c3_g1	0.000	0.000	0.000	0.000	0.000	0.000	0.000	1.555	0.368	0.307
TRINITY_DN465731_c4_g1	0.000	0.000	0.000	0.000	0.000	0.000	0.000	0.000	0.605	1.007
TRINITY_DN465731_c5_g1	0.000	0.000	0.000	0.000	3.810	0.000	0.000	0.000	2.058	0.000
TRINITY_DN465731_c6_g1	0.000	0.000	0.000	0.000	3.179	0.000	0.000	0.000	0.000	0.000
TRINITY_DN465734_c0_g1	3.697	0.000	0.000	0.000	0.000	0.000	0.000	0.000	0.000	0.000
TRINITY_DN465734_c2_g1	0.000	1.421	0.000	0.000	0.000	0.000	0.000	0.000	0.000	1.199
TRINITY_DN465735_c0_g1	0.000	0.000	2.379	0.000	0.000	0.000	3.559	0.000	0.000	0.000
TRINITY_DN465737_c0_g1	0.000	0.000	0.000	0.000	0.000	0.000	0.000	0.000	0.000	0.000
TRINITY_DN465737_c0_g2	0.000	0.000	0.000	0.000	0.000	0.000	0.000	0.000	0.000	0.000
TRINITY_DN465737_c1_g1	0.000	0.000	0.000	0.000	0.000	0.000	0.000	0.000	1.046	0.000
TRINITY_DN465737_c1_g2	1.905	0.000	0.000	0.000	0.000	0.000	0.000	0.000	0.000	0.000
TRINITY_DN465737_c1_g5	0.000	1.873	0.000	0.000	0.000	0.000	0.000	0.000	0.000	0.000
TRINITY_DN465739_c0_g2	0.000	1.446	0.000	0.000	0.000	0.000	0.000	0.000	0.000	0.000
TRINITY_DN465739_c0_g4	1.319	0.000	0.000	0.000	0.000	0.000	0.000	0.000	0.000	0.000
TRINITY_DN46573_c0_g1	0.000	0.113	0.000	0.000	0.000	0.000	0.000	0.000	0.000	0.000
TRINITY_DN465740_c0_g1	0.000	0.000	0.000	0.000	0.000	0.000	0.000	0.000	0.000	0.000
TRINITY_DN465741_c0_g1	5.094	0.000	3.478	0.000	0.000	0.000	5.162	0.000	0.000	1.030
TRINITY_DN465742_c0_g1	1.165	0.000	0.000	0.880	0.000	0.000	0.000	0.000	0.575	0.000
TRINITY_DN465742_c2_g1	1.518	0.000	0.000	0.000	0.000	0.000	0.000	6.171	0.000	0.000
TRINITY_DN465742_c4_g1	0.000	0.000	0.781	0.000	0.000	0.000	0.000	0.000	0.000	0.000
TRINITY_DN465742_c5_g1	0.000	0.000	1.972	0.000	0.000	0.000	0.000	0.000	0.000	0.591
TRINITY_DN465743_c0_g1	0.000	0.000	0.000	0.000	0.000	0.000	0.000	0.000	0.000	0.000
TRINITY_DN465743_c1_g1	0.000	0.000	0.000	0.000	3.194	0.000	0.968	0.000	0.000	0.000
TRINITY_DN465745_c0_g1	0.000	0.000	0.000	0.000	0.000	0.000	0.000	0.000	0.000	0.000
TRINITY_DN465745_c0_g2	0.000	0.000	0.000	0.000	0.000	0.000	0.000	0.000	0.000	0.097
TRINITY_DN465745_c2_g1	0.000	0.000	0.000	0.000	0.000	0.000	0.000	0.000	0.000	0.000
TRINITY_DN465746_c0_g1	0.000	0.000	0.000	0.000	0.000	0.000	0.000	0.000	1.308	0.000
TRINITY_DN465746_c1_g1	0.000	0.000	0.000	0.000	0.000	0.000	0.000	0.000	0.000	0.000
TRINITY_DN465747_c1_g1	0.000	0.000	0.000	0.000	0.000	2.367	1.649	0.000	0.000	0.660
TRINITY_DN465748_c1_g1	0.000	0.000	0.000	0.000	4.118	0.000	0.000	0.000	0.000	0.000
TRINITY_DN465749_c0_g1	0.000	0.000	0.000	0.000	0.000	0.000	0.000	0.000	0.000	0.000
TRINITY_DN46574_c0_g1	0.000	1.208	0.000	3.304	0.000	0.000	0.000	5.163	1.124	0.918
TRINITY_DN465752_c1_g1	0.261	0.000	0.000	0.398	0.000	0.000	0.000	0.000	0.131	0.635
TRINITY_DN465753_c0_g1	0.577	0.517	0.000	0.000	0.000	0.000	0.000	0.000	0.285	0.472
TRINITY_DN465755_c1_g1	0.000	0.000	0.000	0.000	0.000	0.000	0.000	0.000	0.000	1.145
TRINITY_DN465758_c0_g1	0.000	0.000	0.000	0.000	0.000	0.000	0.000	0.000	0.000	0.000
TRINITY_DN465759_c0_g1	0.000	0.000	0.000	0.000	0.000	0.000	0.000	0.000	0.000	0.000
TRINITY_DN46575_c0_g1	0.000	0.000	0.000	0.000	0.000	0.000	0.000	0.000	0.000	0.000
TRINITY_DN46575_c1_g1	0.000	0.000	0.000	0.000	0.000	0.000	0.000	0.000	0.000	0.000
TRINITY_DN465762_c0_g1	0.000	0.000	0.000	0.000	0.000	0.000	0.000	0.000	0.000	0.000
TRINITY_DN465763_c0_g1	0.470	0.223	0.356	0.711	0.442	0.000	0.000	0.000	0.380	0.956
TRINITY_DN465763_c0_g2	0.000	0.000	0.000	0.000	0.000	0.000	0.000	0.000	0.000	0.000
TRINITY_DN465764_c0_g1	0.000	0.000	0.000	0.000	0.000	0.000	0.000	0.000	0.000	0.000
TRINITY_DN465766_c0_g1	0.000	0.000	0.044	2.063	0.000	1.175	0.000	0.000	0.443	0.631
TRINITY_DN465768_c0_g1	0.000	0.000	0.000	0.000	0.000	0.000	0.000	0.000	0.000	0.800
TRINITY_DN46576_c0_g1	0.792	0.000	0.940	0.000	0.000	0.000	0.000	0.467	0.000	0.443
TRINITY_DN46576_c0_g2	1.080	0.186	0.248	0.000	0.773	1.366	0.882	0.825	0.614	1.138
TRINITY_DN465770_c0_g2	0.368	0.460	0.000	0.283	0.000	0.268	0.985	0.375	0.093	0.748
TRINITY_DN465772_c0_g1	0.000	0.000	0.000	0.000	0.000	0.000	0.000	0.000	0.000	0.000
TRINITY_DN465772_c1_g1	2.364	0.000	0.000	0.000	0.000	0.000	0.000	0.000	0.000	0.000
TRINITY_DN465772_c2_g1	0.000	0.000	0.000	0.000	0.000	0.000	0.000	0.000	0.000	0.000
TRINITY_DN465773_c1_g1	0.000	0.000	0.000	0.000	1.278	0.000	0.000	0.000	0.000	0.000
TRINITY_DN465773_c3_g1	0.000	0.000	0.000	0.000	0.000	0.000	0.000	0.000	1.093	0.000
TRINITY_DN465773_c4_g1	0.000	0.000	0.000	0.000	3.329	0.000	0.000	0.000	0.000	0.829
TRINITY_DN465776_c0_g1	1.742	0.000	0.000	0.000	0.961	0.000	0.559	0.000	0.000	0.949
TRINITY_DN465778_c0_g1	0.000	0.000	0.000	0.000	0.000	0.000	0.000	0.000	0.000	0.000
TRINITY_DN465779_c1_g1	0.000	0.000	0.000	0.000	0.000	0.000	0.000	0.000	0.000	0.000
TRINITY_DN46577_c0_g2	0.000	0.000	0.000	0.000	0.000	0.000	0.000	0.000	0.000	0.000
TRINITY_DN46577_c0_g3	0.000	0.000	1.655	1.246	0.000	0.000	0.000	0.000	0.000	1.030
TRINITY_DN46577_c1_g2	0.000	0.000	0.000	0.000	0.000	0.000	0.000	0.000	0.000	0.000
TRINITY_DN46577_c3_g1	0.000	0.000	0.000	0.000	0.000	0.000	0.000	0.000	0.000	0.254
TRINITY_DN46577_c3_g2	0.000	0.000	0.000	0.000	0.000	6.518	0.000	0.000	0.000	0.000
TRINITY_DN46577_c6_g1	1.479	0.000	0.000	0.000	0.000	0.000	0.000	0.000	0.000	0.000
TRINITY_DN46577_c7_g1	0.000	0.000	0.000	0.000	0.000	0.000	0.000	0.000	0.000	1.020
TRINITY_DN465780_c0_g1	0.000	0.000	0.000	0.000	0.000	0.000	0.000	0.000	0.000	0.569
TRINITY_DN465780_c0_g2	0.000	0.000	0.000	0.000	0.000	0.000	0.000	0.000	1.192	0.000
TRINITY_DN465780_c0_g3	1.328	0.000	0.000	0.000	0.000	0.000	0.000	0.000	0.000	0.000
TRINITY_DN465780_c3_g1	0.000	0.000	0.000	0.000	0.000	0.000	0.000	0.000	0.000	0.610
TRINITY_DN465780_c4_g1	0.000	0.000	0.000	0.000	0.000	0.000	0.000	0.000	0.000	0.000
TRINITY_DN465780_c5_g1	0.000	0.000	0.000	0.000	1.507	0.000	0.000	0.000	0.000	0.000
TRINITY_DN465781_c0_g1	0.000	0.000	0.000	0.000	0.000	0.000	0.000	0.000	0.000	0.000
TRINITY_DN465784_c0_g1	0.000	0.000	0.000	0.000	0.000	0.000	0.000	0.000	0.000	0.000
TRINITY_DN465785_c0_g1	0.000	1.421	1.997	2.161	0.000	0.000	0.000	2.977	0.000	0.000
TRINITY_DN465786_c0_g1	0.000	0.000	0.000	0.000	0.000	0.000	0.000	3.665	0.000	0.000
TRINITY_DN465786_c0_g2	0.000	0.000	0.000	0.000	0.000	0.000	0.000	0.000	0.000	0.000
TRINITY_DN465786_c1_g1	0.000	0.000	0.000	0.000	0.000	0.000	0.000	0.000	0.000	0.000
TRINITY_DN465786_c2_g1	0.000	0.000	0.000	0.000	0.000	0.000	0.000	0.000	0.000	0.000
TRINITY_DN465787_c0_g1	0.000	2.692	0.000	0.000	0.000	0.000	0.000	0.000	0.000	0.569
TRINITY_DN46578_c0_g2	0.000	0.000	0.000	0.000	0.000	0.000	0.000	0.000	0.000	0.000
TRINITY_DN46578_c1_g1	0.000	0.000	0.000	0.000	3.193	0.000	0.000	0.000	0.000	0.000
TRINITY_DN46578_c1_g2	0.000	1.597	0.000	0.000	0.000	0.000	0.850	1.781	0.464	0.953
TRINITY_DN46578_c1_g3	0.000	1.446	0.000	0.000	0.000	0.000	0.000	0.000	0.000	0.000
TRINITY_DN465792_c0_g1	0.000	0.404	0.000	0.699	0.000	0.674	0.000	0.000	1.372	1.126
TRINITY_DN465793_c0_g1	0.000	0.000	0.000	0.000	0.000	0.000	0.000	0.000	0.001	0.981
TRINITY_DN465793_c1_g1	0.000	0.382	0.000	0.000	0.000	0.000	0.000	0.000	0.000	0.000
TRINITY_DN465794_c0_g1	0.000	0.000	0.000	0.000	0.000	0.000	0.000	0.000	0.000	0.000
TRINITY_DN465797_c0_g1	0.000	0.000	0.000	0.000	0.000	0.000	0.000	0.000	0.000	0.000
TRINITY_DN465797_c1_g1	0.000	0.000	0.000	0.000	0.000	0.000	0.000	0.000	0.000	0.000
TRINITY_DN465799_c0_g1	0.000	0.000	0.000	0.000	1.331	0.000	0.748	0.824	0.399	0.163
TRINITY_DN46579_c0_g1	0.000	0.000	0.000	0.000	0.949	0.000	0.000	0.000	0.000	0.000
TRINITY_DN46579_c1_g1	0.000	0.000	0.000	0.000	0.000	0.000	0.000	0.000	0.000	0.000
TRINITY_DN46579_c1_g2	0.000	0.000	0.000	0.000	0.000	0.000	0.000	0.000	0.000	0.000
TRINITY_DN4657_c0_g1	19.760	27.650	16.260	13.302	18.171	21.430	23.862	12.238	26.149	55.255
TRINITY_DN4657_c1_g1	40.715	39.045	29.679	43.933	49.025	11.933	29.918	28.936	28.914	50.254
TRINITY_DN4657_c1_g2	0.829	0.000	0.000	0.000	0.900	0.000	0.000	0.000	0.000	2.344
TRINITY_DN465804_c0_g1	0.000	0.000	0.000	0.000	0.000	0.000	0.000	0.000	0.000	0.000
TRINITY_DN465804_c1_g1	0.000	0.000	0.000	0.000	0.000	0.000	0.000	0.000	0.000	1.268
TRINITY_DN465804_c1_g2	1.951	0.000	0.000	0.000	0.000	0.000	0.000	0.000	0.000	0.798
TRINITY_DN465804_c3_g1	0.000	0.000	0.000	0.000	0.000	3.633	0.000	0.000	0.000	0.000
TRINITY_DN465805_c0_g1	0.000	0.000	0.000	0.000	0.000	0.000	0.000	0.000	0.000	0.000
TRINITY_DN465806_c0_g1	0.000	0.000	0.000	0.000	0.000	0.000	0.000	0.000	0.000	1.030
TRINITY_DN465807_c0_g1	0.000	0.000	0.000	0.000	0.000	0.000	0.000	0.000	0.000	3.778
TRINITY_DN465807_c0_g2	0.598	0.000	0.000	0.000	0.000	0.000	0.000	1.641	0.000	0.490
TRINITY_DN465809_c0_g1	0.000	0.000	0.000	0.000	0.000	0.000	0.000	0.000	0.000	0.000
TRINITY_DN465811_c0_g1	0.000	0.000	0.000	0.000	0.000	0.000	0.000	0.000	0.000	0.000
TRINITY_DN465811_c1_g1	0.647	0.584	0.000	0.000	1.068	0.000	0.000	0.000	0.319	0.000
TRINITY_DN465811_c4_g1	0.000	0.000	0.000	0.000	0.000	0.000	0.868	0.000	0.000	0.000
TRINITY_DN465811_c5_g1	0.000	0.000	0.000	0.000	0.000	0.000	0.000	0.000	0.000	0.515
TRINITY_DN465812_c0_g1	0.000	0.000	0.000	0.000	0.000	0.000	0.000	0.000	0.000	0.000
TRINITY_DN465812_c1_g1	0.588	0.000	0.000	0.889	0.000	0.000	0.567	0.000	0.290	0.721
TRINITY_DN465813_c0_g1	0.000	0.000	0.000	0.000	0.000	0.000	1.592	0.000	0.000	0.000
TRINITY_DN465813_c1_g1	0.000	1.566	0.000	0.000	0.000	0.000	0.000	0.000	0.000	0.000
TRINITY_DN465814_c0_g1	0.000	0.000	0.000	0.000	0.000	0.000	0.000	0.000	0.000	0.000
TRINITY_DN465815_c0_g1	0.185	0.154	0.000	0.283	0.000	0.000	0.000	0.000	0.093	0.300
TRINITY_DN465816_c0_g1	0.000	0.000	0.000	0.000	0.423	0.000	0.000	0.000	0.000	0.000
TRINITY_DN465817_c0_g1	0.000	0.000	0.000	0.000	0.000	0.000	0.000	0.000	0.000	1.207
TRINITY_DN465818_c0_g1	0.000	0.000	0.000	0.000	0.000	0.000	0.000	0.000	0.000	0.000
TRINITY_DN465819_c0_g1	0.000	0.000	0.000	0.000	0.000	0.000	0.000	0.000	0.000	0.000
TRINITY_DN46581_c0_g1	0.299	0.254	0.000	0.000	0.000	0.000	0.000	0.000	0.000	0.364
TRINITY_DN46581_c0_g2	0.000	0.000	0.000	0.000	0.000	0.000	0.000	0.000	0.567	0.000
TRINITY_DN46581_c0_g4	0.000	0.000	0.000	0.000	0.000	0.000	0.000	0.000	0.000	0.165
TRINITY_DN46581_c1_g1	1.985	0.000	0.000	0.000	0.000	0.000	0.000	0.000	0.987	0.000
TRINITY_DN465820_c1_g1	0.000	0.000	0.000	0.000	0.000	0.000	0.000	0.000	0.000	0.000
TRINITY_DN465823_c0_g1	0.000	0.000	0.000	0.000	0.000	0.000	0.000	0.000	0.000	0.000
TRINITY_DN465823_c1_g1	0.000	0.000	0.000	0.000	0.000	1.740	0.000	0.000	0.000	0.000
TRINITY_DN465823_c2_g1	0.000	0.000	0.000	0.000	0.000	0.000	1.084	0.000	0.000	0.000
TRINITY_DN465824_c0_g1	0.000	0.000	0.000	0.000	0.000	0.000	0.000	0.000	0.000	0.000
TRINITY_DN465827_c0_g2	0.000	0.000	0.000	0.000	0.000	0.000	0.000	0.000	0.000	0.233
TRINITY_DN465828_c0_g1	0.000	0.000	0.000	0.000	0.000	0.000	0.000	0.000	0.000	0.000
TRINITY_DN465828_c1_g1	0.000	0.000	0.000	0.000	0.000	0.000	0.000	0.000	0.000	0.000
TRINITY_DN465829_c0_g1	0.000	0.000	0.000	0.000	0.000	0.000	0.000	0.000	0.000	0.000
TRINITY_DN46582_c0_g1	0.000	0.000	0.000	0.000	0.000	0.000	0.000	0.000	0.887	0.791
TRINITY_DN46582_c17_g1	0.000	0.000	0.000	0.000	0.000	0.000	0.000	0.000	0.000	0.000
TRINITY_DN46582_c1_g2	5.427	0.000	0.000	3.069	0.000	3.026	0.000	0.000	1.038	0.000
TRINITY_DN465831_c0_g1	0.000	1.997	0.000	0.000	0.000	0.000	0.000	0.000	0.000	0.000
TRINITY_DN465832_c0_g1	0.000	0.000	0.000	0.000	0.000	1.017	0.000	0.000	0.000	0.000
TRINITY_DN465833_c0_g1	0.000	0.000	0.000	0.000	0.000	0.000	0.000	0.000	0.000	0.000
TRINITY_DN465833_c1_g1	0.000	0.000	0.000	0.000	0.000	0.000	0.000	0.000	0.000	0.000
TRINITY_DN465833_c2_g1	0.000	0.000	0.000	0.000	0.000	0.000	0.000	0.000	1.348	3.268
TRINITY_DN465838_c0_g1	0.000	0.000	0.000	0.000	0.000	0.000	0.000	0.000	0.000	0.000
TRINITY_DN465841_c0_g1	0.000	0.000	0.000	0.000	0.000	0.000	0.000	0.000	0.000	0.000
TRINITY_DN465841_c0_g2	0.000	0.000	0.000	0.000	0.000	0.000	0.000	3.975	0.000	0.000
TRINITY_DN465843_c0_g1	0.000	0.000	0.000	1.692	0.000	0.000	0.000	0.000	0.000	0.000
TRINITY_DN465845_c0_g1	0.000	0.000	0.000	0.000	0.000	0.000	0.000	0.000	0.000	0.000
TRINITY_DN465846_c0_g1	0.000	0.000	0.000	0.000	0.000	0.000	0.000	0.000	0.245	0.000
TRINITY_DN465849_c0_g1	0.000	0.000	0.000	0.000	0.000	2.251	0.000	0.000	0.756	0.000
TRINITY_DN465849_c1_g1	0.000	0.000	0.000	0.000	1.182	0.000	0.000	0.000	0.352	0.587
TRINITY_DN465849_c1_g2	0.000	0.000	0.000	0.000	0.000	0.000	0.000	0.000	0.000	0.000
TRINITY_DN465849_c2_g2	0.000	0.000	0.000	0.000	0.000	0.000	0.000	0.000	0.000	0.000
TRINITY_DN465849_c5_g1	0.000	0.000	0.000	0.000	0.000	0.000	0.000	0.000	0.000	0.000
TRINITY_DN46584_c0_g1	0.000	0.000	0.000	0.000	0.000	0.000	0.279	0.000	0.000	0.000
TRINITY_DN465850_c0_g2	0.000	1.059	0.000	0.000	0.000	0.000	0.000	4.580	0.000	0.000
TRINITY_DN465852_c0_g1	0.000	0.877	0.000	0.000	0.000	0.000	0.000	0.000	0.917	0.000
TRINITY_DN465852_c1_g1	0.000	0.000	0.000	0.000	0.000	0.000	0.000	0.000	0.000	0.000
TRINITY_DN465855_c0_g1	0.000	0.000	0.000	0.000	0.000	0.000	0.000	0.000	0.000	0.000
TRINITY_DN465857_c0_g1	0.000	0.000	0.000	0.000	0.872	0.000	0.000	1.089	0.000	0.000
TRINITY_DN465858_c0_g1	0.000	0.000	0.000	0.000	0.000	0.000	0.000	0.000	0.561	0.466
TRINITY_DN465859_c0_g1	0.000	0.000	0.000	0.000	0.000	0.000	0.000	0.000	0.000	0.000
TRINITY_DN465859_c1_g1	0.000	0.000	0.000	0.000	0.000	0.000	0.000	0.000	0.000	0.000
TRINITY_DN46585_c0_g1	1.689	0.000	0.454	0.000	0.000	0.000	0.000	0.692	0.000	2.703
TRINITY_DN46585_c0_g2	0.000	0.000	0.000	0.000	0.000	0.000	0.000	0.000	0.000	0.000
TRINITY_DN46585_c2_g1	0.000	0.000	0.000	0.000	0.000	0.000	0.000	0.000	0.000	1.000
TRINITY_DN465860_c0_g1	1.125	0.000	3.076	0.000	0.000	0.000	0.000	0.000	0.555	0.000
TRINITY_DN465861_c0_g1	0.000	0.000	0.000	0.000	0.000	0.000	0.000	0.000	0.000	0.000
TRINITY_DN465862_c0_g1	2.176	0.547	0.875	0.667	7.232	0.633	1.564	2.217	2.733	1.932
TRINITY_DN465862_c1_g1	0.959	0.819	0.000	0.000	0.000	0.466	0.000	0.000	0.799	0.779
TRINITY_DN465862_c4_g1	0.000	0.000	0.000	0.000	0.000	0.000	1.742	0.000	0.000	0.696
TRINITY_DN465863_c1_g1	0.000	0.234	0.000	0.000	0.000	0.000	0.000	0.000	0.000	0.337
TRINITY_DN465864_c0_g1	0.000	2.554	0.000	3.988	0.000	0.000	2.735	0.000	0.000	0.000
TRINITY_DN465865_c1_g1	0.811	0.000	0.000	1.216	0.000	2.398	0.000	0.000	1.336	0.000
TRINITY_DN465865_c1_g2	0.000	0.000	0.000	0.000	0.000	0.000	0.000	0.000	0.000	0.000
TRINITY_DN465865_c1_g3	0.000	0.000	0.000	0.000	0.000	0.000	0.000	0.000	0.000	0.958
TRINITY_DN465865_c1_g4	0.000	0.000	0.000	0.000	0.000	3.204	0.000	0.000	0.000	0.684
TRINITY_DN465865_c1_g5	0.000	0.000	0.000	0.000	0.000	0.000	0.000	0.000	0.000	0.000
TRINITY_DN465865_c4_g1	0.000	0.000	0.000	0.000	0.000	0.000	0.000	0.000	0.000	0.000
TRINITY_DN465865_c5_g1	0.000	0.000	0.000	0.000	0.000	0.000	0.000	0.000	0.000	0.000
TRINITY_DN465867_c0_g1	0.000	0.000	0.000	0.000	0.000	0.000	0.000	0.000	0.853	0.000
TRINITY_DN465868_c0_g2	0.000	0.000	0.000	0.000	0.000	0.000	0.000	0.000	0.000	0.000
TRINITY_DN465868_c0_g3	0.000	0.000	0.000	0.000	0.000	0.000	0.000	0.000	0.000	0.000
TRINITY_DN465868_c0_g4	0.000	0.000	1.307	0.000	0.000	0.000	0.000	0.000	0.000	0.393
TRINITY_DN465868_c1_g1	0.000	0.000	0.000	0.000	0.000	0.000	0.000	0.000	0.000	0.880
TRINITY_DN465868_c2_g1	0.000	0.000	0.000	0.836	0.000	0.000	0.000	0.000	0.000	0.226
TRINITY_DN465868_c3_g2	0.000	0.000	0.000	0.000	0.000	0.000	0.000	0.000	0.000	0.000
TRINITY_DN465868_c4_g1	0.000	0.312	0.000	0.000	0.000	0.529	0.000	0.000	0.000	0.574
TRINITY_DN465868_c4_g2	0.297	0.491	0.000	0.000	1.736	0.431	0.000	0.000	0.075	0.067
TRINITY_DN465868_c5_g1	0.000	0.000	0.000	0.000	0.000	0.000	0.000	0.000	1.257	0.000
TRINITY_DN465869_c0_g1	0.000	0.000	0.000	0.000	0.000	0.000	0.000	0.000	0.000	0.000
TRINITY_DN465869_c0_g2	0.000	0.000	0.000	0.000	0.000	0.000	0.000	0.000	0.000	0.000
TRINITY_DN46586_c0_g1	0.000	0.000	0.000	0.000	0.000	0.000	0.000	0.000	0.000	0.000
TRINITY_DN46586_c11_g1	0.000	0.000	0.000	0.000	0.000	0.000	0.000	0.000	0.000	0.000
TRINITY_DN46586_c12_g1	0.000	0.000	0.000	0.000	0.000	0.000	0.000	0.000	0.000	0.000
TRINITY_DN46586_c13_g1	0.000	0.000	0.000	0.000	0.000	0.000	0.000	0.000	0.000	0.000
TRINITY_DN46586_c2_g1	0.570	0.000	0.000	0.000	0.000	0.000	1.095	0.000	0.563	0.000
TRINITY_DN46586_c5_g1	0.000	0.000	1.924	0.000	0.000	0.000	0.000	0.000	0.000	1.153
TRINITY_DN46586_c9_g1	0.000	0.000	0.000	0.000	0.000	0.000	0.000	0.000	0.000	0.000
TRINITY_DN465871_c0_g2	0.562	0.000	0.000	0.000	0.000	0.000	0.000	0.000	0.141	0.000
TRINITY_DN465874_c0_g1	1.324	0.770	0.000	0.669	0.000	0.000	2.074	1.816	0.656	0.539
TRINITY_DN465875_c0_g1	0.000	0.000	0.000	0.000	0.000	0.000	0.000	0.000	0.000	0.000
TRINITY_DN465876_c0_g1	0.000	0.000	0.000	0.000	0.000	0.000	0.000	0.000	0.000	0.000
TRINITY_DN465878_c0_g1	0.000	0.000	0.000	0.000	0.000	0.000	0.000	0.000	0.000	0.000
TRINITY_DN46587_c0_g1	41.941	0.000	0.000	3.903	1.773	2.562	0.000	6.103	2.180	3.510
TRINITY_DN46587_c0_g2	0.617	0.000	0.000	0.000	0.000	0.000	0.000	0.000	0.000	0.505
TRINITY_DN465881_c0_g1	0.000	0.000	0.000	0.000	0.000	0.000	0.000	0.000	0.000	0.000
TRINITY_DN465882_c0_g2	0.000	0.000	0.000	2.035	0.000	2.025	0.000	0.000	0.000	0.000
TRINITY_DN465882_c2_g1	0.000	0.000	2.638	0.000	0.000	0.000	0.948	1.009	0.781	0.000
TRINITY_DN465882_c3_g1	0.000	0.000	0.000	0.000	0.000	0.000	0.000	0.000	0.000	0.864
TRINITY_DN465882_c4_g1	0.000	0.000	0.000	0.000	0.000	0.000	0.000	0.000	0.000	0.000
TRINITY_DN465882_c5_g1	0.000	0.000	0.000	0.000	0.000	0.000	0.000	5.065	0.000	0.000
TRINITY_DN465882_c6_g1	2.615	0.644	0.000	0.000	0.620	3.818	1.372	0.000	5.537	1.519
TRINITY_DN465882_c7_g1	0.000	0.000	0.000	0.000	0.000	0.000	0.000	0.000	0.762	0.000
TRINITY_DN465882_c9_g1	0.000	0.000	0.000	0.000	0.000	2.891	0.000	0.000	0.987	0.000
TRINITY_DN465883_c0_g1	0.000	0.186	0.000	0.000	0.000	0.000	0.000	0.000	0.000	0.000
TRINITY_DN465883_c1_g1	0.000	0.000	0.000	0.000	0.000	0.000	0.000	0.000	0.000	0.000
TRINITY_DN465883_c2_g1	0.000	0.000	0.000	0.000	0.000	0.000	0.000	4.303	1.075	0.000
TRINITY_DN465885_c0_g1	0.000	0.000	0.000	0.000	0.000	0.000	0.694	0.000	0.000	1.165
TRINITY_DN465886_c1_g1	0.000	0.000	0.000	0.000	0.000	0.000	0.000	0.000	0.000	0.000
TRINITY_DN465886_c2_g1	0.000	0.000	0.000	0.000	1.569	0.000	1.649	0.000	0.000	0.000
TRINITY_DN465887_c0_g1	0.000	0.000	0.000	0.000	0.000	0.000	0.000	0.000	0.000	0.000
TRINITY_DN465888_c0_g1	2.386	0.393	0.479	1.286	0.798	0.693	0.630	0.242	0.424	1.260
TRINITY_DN465889_c0_g2	0.000	0.000	0.000	0.000	0.000	0.000	0.000	0.000	0.000	0.000
TRINITY_DN46588_c0_g1	0.000	0.000	0.000	0.000	0.000	0.000	0.000	0.000	0.000	0.000
TRINITY_DN46588_c3_g1	0.000	0.000	0.000	0.000	0.000	0.000	0.000	0.000	0.000	0.264
TRINITY_DN46588_c3_g2	0.000	0.000	0.000	0.000	0.000	0.000	0.000	0.000	1.203	0.000
TRINITY_DN46588_c6_g1	0.000	0.000	0.000	0.000	0.000	0.000	0.000	0.000	0.000	0.000
TRINITY_DN465890_c0_g1	0.868	0.246	0.776	0.883	0.000	0.000	1.583	0.000	0.000	0.705
TRINITY_DN465890_c1_g1	0.000	0.110	0.000	0.000	0.000	0.000	0.000	0.000	0.068	0.217
TRINITY_DN465891_c0_g1	0.000	0.000	0.000	0.000	0.000	0.000	0.000	0.000	0.000	0.836
TRINITY_DN465892_c0_g1	0.000	0.000	0.000	0.000	0.000	0.000	0.000	0.000	1.308	2.117
TRINITY_DN465892_c0_g2	0.000	0.000	0.000	0.000	0.000	0.000	0.000	0.000	1.236	0.000
TRINITY_DN465894_c0_g1	0.000	0.000	0.000	0.000	0.523	0.000	0.288	0.000	0.000	0.000
TRINITY_DN465894_c1_g1	0.000	0.000	0.000	0.000	0.830	0.000	0.000	0.000	0.248	0.000
TRINITY_DN465895_c1_g1	0.000	0.000	1.511	0.000	1.832	0.000	2.018	0.000	0.000	0.000
TRINITY_DN465896_c0_g1	0.000	0.000	0.000	0.000	0.000	0.000	0.000	0.000	0.000	0.000
TRINITY_DN465897_c0_g1	0.000	0.000	0.000	0.000	0.000	0.000	0.000	0.000	0.260	0.214
TRINITY_DN465899_c1_g1	0.000	0.000	0.000	2.261	0.000	0.000	0.000	0.000	0.000	0.000
TRINITY_DN46589_c0_g1	2.131	0.378	0.000	0.298	0.000	0.000	0.952	3.893	0.416	1.782
TRINITY_DN4658_c0_g1	11.590	14.152	11.827	9.119	13.590	13.313	12.478	12.485	17.594	12.221
TRINITY_DN4658_c0_g2	0.886	0.000	0.869	0.989	1.599	1.043	2.244	1.202	1.449	0.671
TRINITY_DN4658_c0_g3	5.734	8.116	3.496	1.002	4.456	3.186	10.660	5.081	8.081	5.582
TRINITY_DN4658_c0_g4	0.861	1.125	2.897	2.613	0.714	1.259	0.404	0.000	1.311	1.753
TRINITY_DN4658_c1_g1	0.000	0.000	0.000	0.000	0.000	2.423	0.000	0.000	1.885	0.095
TRINITY_DN465900_c0_g1	4.446	2.128	0.000	0.000	0.000	0.000	2.268	0.000	0.000	0.000
TRINITY_DN465901_c0_g1	0.000	0.000	0.000	0.000	0.000	0.000	0.000	0.000	0.000	0.000
TRINITY_DN465902_c0_g1	0.000	0.000	0.000	0.000	0.647	1.138	0.363	0.000	0.000	0.476
TRINITY_DN465905_c0_g1	0.000	0.000	0.000	0.000	0.000	0.000	0.000	0.000	0.000	0.000
TRINITY_DN465905_c1_g1	0.000	0.000	0.000	0.000	0.000	0.000	0.000	0.000	0.000	0.000
TRINITY_DN465907_c0_g1	0.000	3.835	0.000	0.000	0.000	0.000	0.000	0.000	0.000	0.000
TRINITY_DN465908_c1_g1	0.000	0.000	0.000	0.000	0.000	0.000	0.000	0.000	2.040	0.000
TRINITY_DN465909_c0_g1	2.263	0.000	0.000	0.000	0.000	3.259	0.000	0.000	0.000	0.000
TRINITY_DN465909_c1_g1	0.000	0.000	0.000	0.000	0.000	0.000	0.000	0.000	0.000	0.000
TRINITY_DN46590_c0_g1	0.000	0.000	1.289	0.000	0.000	0.000	0.000	2.028	0.000	0.664
TRINITY_DN46590_c0_g2	2.410	9.176	0.000	7.013	3.907	0.000	4.911	0.000	2.407	0.975
TRINITY_DN46590_c1_g1	3.175	0.000	1.447	1.641	0.000	0.000	0.000	0.000	0.522	1.858
TRINITY_DN465912_c0_g1	0.000	0.000	0.000	0.000	0.000	0.000	0.000	0.000	0.000	0.000
TRINITY_DN465913_c0_g1	0.000	0.119	0.000	0.442	0.000	0.000	0.000	0.000	0.000	0.292
TRINITY_DN465915_c0_g1	0.000	0.000	0.000	0.000	1.129	0.000	0.000	1.418	0.000	0.000
TRINITY_DN465915_c0_g2	0.000	0.000	0.000	0.000	0.000	0.000	0.000	0.000	0.000	3.528
TRINITY_DN465916_c0_g1	0.000	0.000	0.000	0.000	0.000	0.000	0.000	0.000	0.000	0.000
TRINITY_DN465917_c0_g1	2.571	4.857	0.000	0.000	0.000	0.000	0.000	0.000	0.000	2.079
TRINITY_DN465917_c0_g2	0.000	0.000	0.000	0.000	0.000	0.000	0.000	0.000	0.000	0.000
TRINITY_DN465917_c0_g3	0.788	2.182	1.069	0.000	0.000	1.165	0.000	0.000	0.000	2.341
TRINITY_DN465918_c0_g1	0.000	0.000	0.000	0.000	0.000	0.000	0.000	0.000	0.000	0.000
TRINITY_DN465918_c1_g1	0.000	0.000	0.000	0.000	0.000	0.000	0.000	0.000	0.000	0.000
TRINITY_DN465919_c0_g1	0.000	0.000	0.000	1.708	0.000	0.000	0.000	0.000	0.000	0.469
TRINITY_DN46591_c0_g1	0.000	0.000	0.000	0.000	0.000	0.000	0.000	0.000	0.000	0.000
TRINITY_DN46591_c0_g2	0.000	0.681	0.000	0.000	0.000	0.000	0.000	0.000	0.000	0.000
TRINITY_DN465920_c0_g1	0.000	0.000	0.000	0.000	1.190	0.000	0.000	0.000	0.000	0.591
TRINITY_DN465921_c0_g1	0.000	0.000	0.000	0.000	0.000	0.000	0.000	0.000	0.000	0.000
TRINITY_DN465922_c0_g1	0.000	0.000	0.000	0.000	0.000	0.000	0.000	0.000	0.000	0.000
TRINITY_DN465924_c0_g2	0.000	0.000	0.000	0.000	0.000	0.000	0.000	0.000	1.214	0.000
TRINITY_DN465924_c1_g1	0.000	0.000	0.000	0.000	0.000	0.000	0.000	0.000	0.929	0.762
TRINITY_DN465924_c2_g1	0.000	0.000	0.000	0.000	0.000	0.000	0.000	0.000	0.000	0.000
TRINITY_DN465925_c3_g1	0.000	0.000	0.000	0.000	0.000	0.000	0.000	0.000	0.000	0.000
TRINITY_DN465926_c0_g1	0.000	0.000	0.000	0.000	0.000	0.000	0.000	0.000	0.000	0.000
TRINITY_DN465926_c1_g1	0.000	0.000	2.731	0.000	0.000	0.000	0.000	0.000	0.000	0.000
TRINITY_DN465926_c2_g1	1.681	3.901	0.000	0.000	2.768	0.000	0.000	0.000	0.000	0.000
TRINITY_DN465927_c0_g1	0.000	0.000	0.000	0.000	0.000	0.000	0.000	0.000	0.000	0.642
TRINITY_DN465929_c0_g1	0.000	0.000	0.000	0.000	0.000	0.000	0.000	1.469	0.000	0.000
TRINITY_DN46592_c0_g1	0.000	0.000	0.730	0.000	0.000	0.264	0.000	0.000	0.261	0.000
TRINITY_DN46592_c2_g1	0.000	0.000	0.000	0.000	0.000	0.000	0.861	0.000	0.226	0.372
TRINITY_DN46592_c3_g1	0.000	0.000	0.000	0.000	0.000	0.000	0.000	0.000	0.000	0.000
TRINITY_DN465930_c2_g1	1.550	0.000	0.000	0.000	0.000	0.000	0.000	0.000	0.000	0.634
TRINITY_DN465931_c1_g1	0.000	0.000	0.000	0.361	0.000	0.000	0.213	0.000	0.000	0.000
TRINITY_DN465932_c0_g1	0.000	1.480	0.000	0.000	0.000	0.000	0.000	0.000	0.000	0.000
TRINITY_DN465933_c0_g1	0.000	0.000	0.000	0.000	0.000	0.000	0.000	0.000	0.000	0.000
TRINITY_DN465934_c0_g1	0.976	0.000	0.000	0.000	0.000	0.000	0.000	0.000	0.000	0.000
TRINITY_DN465934_c1_g1	0.000	0.564	0.847	0.000	1.033	0.000	1.818	0.000	0.924	1.790
TRINITY_DN465936_c0_g1	1.468	0.670	0.000	1.101	0.000	2.161	0.717	1.519	1.441	0.000
TRINITY_DN465937_c0_g1	0.000	0.000	0.000	0.000	0.000	0.000	0.000	0.000	0.000	0.000
TRINITY_DN465937_c0_g2	0.000	0.000	0.000	0.000	0.000	0.000	0.000	0.000	0.805	0.210
TRINITY_DN465937_c0_g3	0.000	2.512	1.679	0.000	0.000	0.000	1.780	0.000	0.000	0.503
TRINITY_DN465939_c0_g1	0.605	0.000	0.000	0.000	0.000	0.000	0.000	0.000	0.000	0.495
TRINITY_DN465939_c2_g1	0.000	0.323	0.000	0.000	0.000	0.000	0.000	0.000	0.000	0.000
TRINITY_DN465940_c0_g1	0.931	0.000	0.000	0.000	0.000	0.000	0.000	0.000	0.000	0.383
TRINITY_DN465941_c0_g2	0.000	0.000	0.557	0.628	0.000	0.000	0.000	0.851	0.000	0.000
TRINITY_DN465941_c1_g1	1.766	0.000	0.000	0.000	0.000	0.000	0.000	0.000	0.000	0.000
TRINITY_DN465941_c2_g1	0.000	0.000	0.000	0.000	0.000	0.000	0.000	0.000	0.000	0.975
TRINITY_DN465943_c0_g1	0.000	0.000	0.000	0.000	0.000	0.000	0.000	0.000	1.390	0.000
TRINITY_DN465946_c1_g1	0.000	0.000	0.000	0.000	0.000	0.000	0.000	0.000	0.000	0.000
TRINITY_DN465947_c0_g1	1.012	0.000	0.000	0.000	1.665	0.000	0.000	0.000	0.000	0.000
TRINITY_DN465948_c0_g1	0.000	0.000	0.000	0.000	0.000	0.000	0.000	0.000	0.000	1.603
TRINITY_DN465949_c0_g3	0.000	0.000	0.000	0.000	0.000	3.105	0.000	0.000	0.000	0.000
TRINITY_DN465949_c0_g4	0.000	0.833	0.000	0.000	0.000	0.000	0.000	0.000	0.000	0.000
TRINITY_DN465949_c2_g1	0.000	0.000	0.000	0.000	0.000	0.000	0.000	0.000	0.649	0.000
TRINITY_DN46594_c0_g1	0.000	0.000	0.000	0.000	0.000	0.000	0.000	0.000	0.000	0.000
TRINITY_DN46594_c0_g2	0.000	0.000	0.660	0.000	0.000	0.000	0.000	0.000	0.000	0.199
TRINITY_DN46594_c1_g1	0.814	0.000	0.000	0.000	0.000	0.000	0.000	0.000	0.000	0.000
TRINITY_DN46594_c2_g1	0.000	0.000	0.000	2.010	0.000	0.000	1.377	0.000	0.000	1.061
TRINITY_DN46594_c2_g2	0.000	0.000	5.915	0.000	0.000	0.000	0.000	0.000	0.712	0.000
TRINITY_DN46594_c3_g1	0.000	0.000	0.000	0.000	1.061	0.000	0.000	0.000	0.316	1.051
TRINITY_DN46594_c5_g1	0.000	0.000	0.000	0.000	0.000	0.000	0.000	0.000	0.000	0.000
TRINITY_DN465950_c0_g1	0.000	0.000	0.329	0.000	0.000	0.000	0.000	0.000	0.000	0.000
TRINITY_DN465951_c0_g1	0.000	0.000	0.776	0.000	0.000	0.000	1.103	0.000	0.283	0.234
TRINITY_DN465953_c0_g1	0.000	0.000	0.000	0.000	0.000	0.000	0.000	0.000	0.000	0.000
TRINITY_DN465954_c0_g1	0.000	0.000	0.000	0.000	0.000	0.000	0.000	0.000	0.000	0.000
TRINITY_DN465954_c0_g2	0.000	0.000	0.000	0.000	0.000	0.000	0.000	0.000	0.000	0.495
TRINITY_DN465954_c2_g1	0.000	0.000	0.000	0.000	0.000	0.000	0.000	0.000	0.000	0.000
TRINITY_DN465955_c0_g1	0.000	0.000	0.000	0.000	0.000	0.000	0.000	0.000	0.000	0.000
TRINITY_DN465957_c0_g1	0.000	0.000	0.000	0.000	0.000	0.000	0.654	0.000	0.000	0.395
TRINITY_DN465958_c0_g2	0.000	0.000	0.000	0.000	0.000	0.000	0.000	0.000	0.000	0.000
TRINITY_DN465958_c0_g4	0.000	0.000	0.000	0.000	0.000	0.000	0.000	0.000	0.000	0.000
TRINITY_DN465958_c4_g1	2.203	0.000	0.000	0.000	0.000	0.000	0.000	4.120	0.000	0.000
TRINITY_DN465958_c5_g1	0.000	0.000	0.000	0.000	0.000	0.000	0.000	0.000	0.000	0.000
TRINITY_DN465958_c6_g1	0.000	0.000	0.000	0.000	0.000	0.000	0.589	0.000	0.601	0.249
TRINITY_DN465958_c7_g1	0.000	0.000	0.000	0.000	0.000	0.000	0.000	0.000	2.407	0.975
TRINITY_DN46595_c0_g1	0.000	0.000	0.000	0.000	0.000	0.000	0.000	0.000	0.000	0.000
TRINITY_DN46595_c0_g2	0.000	0.000	0.000	0.000	0.000	0.000	0.000	0.000	0.000	0.000
TRINITY_DN465961_c1_g1	0.000	0.000	0.000	0.000	0.000	0.000	1.538	0.000	0.746	0.000
TRINITY_DN465962_c0_g1	0.000	0.000	0.000	0.000	0.000	0.000	0.000	0.000	0.000	0.000
TRINITY_DN465963_c0_g2	0.000	0.000	0.000	0.000	0.000	0.000	0.000	0.000	0.000	0.000
TRINITY_DN465963_c0_g3	0.000	0.000	0.000	0.000	0.000	0.000	0.000	0.000	0.000	1.042
TRINITY_DN465964_c1_g1	0.000	5.058	0.000	0.000	0.000	0.000	0.000	0.000	0.000	1.089
TRINITY_DN465965_c0_g1	0.000	0.000	0.000	3.395	0.000	0.000	0.000	0.000	0.000	0.000
TRINITY_DN465966_c0_g1	0.000	0.000	0.000	0.000	0.000	0.000	0.000	0.000	0.000	0.714
TRINITY_DN465966_c1_g1	0.225	0.092	0.000	0.000	0.000	0.163	0.000	0.228	0.000	0.114
TRINITY_DN465966_c2_g1	0.000	1.019	0.000	0.000	0.000	0.000	0.000	0.000	0.000	0.000
TRINITY_DN465966_c2_g2	0.000	0.000	0.000	0.000	0.000	0.000	0.000	0.000	0.000	0.000
TRINITY_DN465966_c3_g1	0.000	0.000	0.000	0.000	0.000	0.000	0.000	0.000	0.000	0.000
TRINITY_DN465968_c0_g1	0.563	1.007	0.762	0.851	0.000	0.000	0.000	2.331	1.390	0.690
TRINITY_DN465968_c0_g2	0.000	0.000	0.000	0.000	0.000	0.000	0.000	0.000	0.000	0.000
TRINITY_DN46596_c0_g1	0.000	0.000	1.069	0.000	1.299	0.000	0.000	0.000	0.456	0.323
TRINITY_DN46596_c0_g2	0.000	0.000	0.000	0.000	0.000	3.633	2.563	0.000	0.000	1.814
TRINITY_DN46596_c0_g4	0.000	0.000	0.000	0.000	0.000	0.000	0.000	0.000	0.000	0.000
TRINITY_DN46596_c0_g5	3.478	2.653	1.170	0.000	2.882	5.719	0.637	4.473	2.118	3.303
TRINITY_DN46596_c0_g6	0.000	0.000	6.696	0.000	0.000	0.000	0.000	0.000	1.225	0.000
TRINITY_DN465970_c0_g1	0.000	0.000	0.000	0.000	0.000	0.654	0.422	0.000	0.444	0.182
TRINITY_DN465970_c0_g2	0.715	0.000	0.000	0.000	0.000	0.000	0.000	0.000	0.000	0.292
TRINITY_DN465970_c1_g2	0.000	0.000	0.000	5.431	0.000	0.000	0.000	0.000	0.000	0.000
TRINITY_DN465970_c2_g1	0.000	0.000	0.000	0.000	0.000	0.000	0.000	0.000	0.000	0.491
TRINITY_DN465970_c3_g1	0.000	0.000	0.000	0.000	0.000	0.000	5.527	0.000	0.000	0.000
TRINITY_DN465970_c4_g1	0.000	0.000	0.000	0.000	0.000	0.000	0.000	0.000	0.690	0.573
TRINITY_DN465970_c5_g1	0.000	0.000	0.000	0.000	0.000	0.000	0.000	0.000	0.000	0.000
TRINITY_DN465971_c0_g1	0.000	0.149	0.000	0.000	0.299	0.000	0.000	0.000	0.091	0.257
TRINITY_DN465971_c1_g1	0.000	0.000	0.000	0.000	0.958	0.000	1.114	0.000	0.000	0.473
TRINITY_DN465972_c0_g1	0.717	0.000	0.000	0.275	0.000	0.000	0.319	0.364	0.090	0.147
TRINITY_DN465973_c0_g1	0.000	0.000	0.000	0.000	0.000	0.000	0.000	0.000	0.000	0.000
TRINITY_DN465973_c0_g2	0.000	0.389	0.000	0.355	0.000	0.000	0.626	0.000	0.233	0.565
TRINITY_DN465973_c1_g1	0.000	0.000	0.000	0.000	0.000	0.000	0.000	0.000	0.000	0.642
TRINITY_DN465973_c3_g1	0.000	0.000	0.000	0.000	0.000	0.000	0.000	0.000	0.000	0.000
TRINITY_DN465973_c5_g1	0.000	0.000	0.000	0.000	0.000	0.000	0.000	0.000	0.000	0.520
TRINITY_DN465975_c1_g1	0.000	0.000	0.000	0.000	0.000	0.000	0.000	0.000	0.000	0.000
TRINITY_DN465976_c1_g1	0.000	0.000	3.198	0.000	0.000	0.000	0.000	0.000	0.000	0.000
TRINITY_DN465978_c1_g1	1.479	0.000	0.000	0.000	0.000	0.000	0.000	0.000	0.000	0.607
TRINITY_DN465978_c2_g1	0.000	0.000	0.000	0.000	0.000	0.000	0.000	0.000	0.000	0.000
TRINITY_DN46597_c0_g1	0.000	0.697	0.000	0.000	0.000	0.000	0.000	0.000	0.000	0.000
TRINITY_DN46597_c0_g2	0.000	0.000	0.000	0.000	0.000	0.000	0.000	0.000	0.000	0.000
TRINITY_DN46597_c0_g3	2.280	0.000	1.689	0.000	3.711	0.000	5.011	2.538	2.354	2.532
TRINITY_DN46597_c10_g1	0.000	0.000	0.000	0.000	0.000	0.000	0.000	0.000	0.000	0.000
TRINITY_DN46597_c3_g1	0.000	0.000	5.173	0.000	0.000	0.000	0.000	0.000	0.000	0.000
TRINITY_DN46597_c7_g1	0.000	0.000	0.000	0.000	0.000	0.000	0.000	0.000	0.000	0.000
TRINITY_DN46597_c8_g1	0.000	0.000	0.000	0.000	0.000	0.000	0.000	0.000	0.000	0.000
TRINITY_DN46597_c9_g1	0.000	3.091	0.000	0.000	0.000	2.337	0.000	3.222	0.000	0.938
TRINITY_DN465982_c0_g1	0.000	0.000	0.000	0.000	0.000	0.000	0.000	0.000	0.101	0.000
TRINITY_DN465982_c1_g1	0.000	0.000	0.000	0.000	0.000	0.000	0.000	0.000	0.000	0.000
TRINITY_DN465983_c0_g1	0.000	0.000	0.000	0.000	0.000	0.000	0.000	0.000	0.000	0.822
TRINITY_DN465984_c0_g1	0.000	0.000	0.000	0.000	0.000	0.861	0.000	0.000	0.000	0.000
TRINITY_DN465985_c0_g1	0.000	0.131	0.000	0.243	0.264	0.230	0.000	0.000	0.240	0.000
TRINITY_DN465986_c0_g1	0.715	0.651	0.000	0.000	0.000	1.052	1.394	1.479	1.404	0.585
TRINITY_DN465987_c0_g1	0.000	0.000	0.000	0.000	0.000	0.000	0.000	0.000	0.000	0.000
TRINITY_DN465987_c1_g1	0.000	0.000	0.000	0.366	0.000	0.000	0.216	0.000	0.240	0.000
TRINITY_DN465987_c3_g1	0.000	0.000	0.000	0.000	3.140	0.000	0.000	0.000	0.000	0.000
TRINITY_DN465987_c4_g1	0.000	1.246	0.000	0.000	0.000	0.000	0.000	0.000	0.000	0.000
TRINITY_DN465988_c0_g1	0.000	2.949	0.000	0.000	0.000	0.000	0.000	0.000	0.751	0.621
TRINITY_DN465989_c0_g1	0.000	0.000	0.000	0.000	0.000	0.000	0.000	0.000	0.000	0.000
TRINITY_DN465989_c1_g1	0.000	0.000	0.000	0.000	0.000	0.000	0.000	0.000	0.000	0.000
TRINITY_DN46598_c0_g1	0.000	0.000	0.000	0.000	0.000	0.000	0.000	0.000	0.000	0.000
TRINITY_DN465990_c0_g2	0.000	0.000	0.000	0.000	0.000	0.000	0.000	0.000	0.000	0.000
TRINITY_DN465991_c0_g1	0.000	0.000	0.000	0.000	0.000	0.000	0.000	0.000	0.000	0.894
TRINITY_DN465991_c1_g1	0.000	0.000	0.000	0.000	1.507	0.000	0.000	0.000	0.000	0.000
TRINITY_DN465992_c0_g1	0.000	0.000	0.000	0.000	0.000	0.000	0.000	0.000	0.000	0.000
TRINITY_DN465994_c0_g1	0.000	0.000	0.000	0.000	0.000	0.000	0.000	0.000	0.000	0.515
TRINITY_DN465995_c0_g1	0.000	0.000	0.000	0.000	0.000	0.000	0.000	0.000	0.000	1.564
TRINITY_DN465997_c0_g1	0.000	0.000	0.000	0.000	0.000	0.000	0.000	0.000	0.000	0.000
TRINITY_DN465999_c0_g1	0.000	0.000	0.000	0.000	0.000	0.000	0.000	0.000	0.000	0.000
TRINITY_DN46599_c0_g1	1.471	0.000	1.357	0.000	0.000	0.000	0.813	0.000	0.405	1.422
TRINITY_DN46599_c0_g2	0.000	0.000	0.000	0.000	0.000	0.000	0.000	0.000	0.000	0.000
TRINITY_DN46599_c0_g3	0.000	0.000	0.000	0.000	0.000	0.000	0.000	0.000	0.000	0.959
TRINITY_DN4659_c0_g1	2.980	1.221	1.547	0.000	0.000	0.000	0.577	0.644	2.320	0.663
TRINITY_DN4659_c1_g1	0.000	2.586	1.143	1.289	0.704	2.482	1.194	1.747	2.107	2.742
TRINITY_DN465_c0_g2	5.849	8.396	7.106	3.365	9.989	10.609	9.568	6.833	9.534	5.906
TRINITY_DN465_c1_g1	6.464	11.619	4.569	3.132	2.435	6.225	8.524	8.294	7.041	4.833
TRINITY_DN465_c1_g2	775.757	1100.122	902.666	851.204	1166.120	752.180	1022.064	1109.613	751.509	1176.576
TRINITY_DN465_c3_g1	0.000	0.817	0.000	0.487	0.000	0.930	0.586	0.000	0.159	0.389
TRINITY_DN465_c3_g2	0.000	0.599	0.469	0.531	0.000	1.018	1.934	0.000	1.914	1.276
TRINITY_DN466000_c0_g1	0.000	0.000	0.000	0.000	0.000	0.000	0.000	0.000	0.873	0.000
TRINITY_DN466000_c1_g1	0.538	0.956	0.000	0.000	0.000	0.000	0.000	0.000	0.000	0.658
TRINITY_DN466000_c2_g1	0.000	0.000	0.000	0.000	0.000	0.000	0.000	0.000	0.000	0.000
TRINITY_DN466001_c0_g1	0.000	0.000	2.986	0.000	0.000	1.618	0.000	0.000	0.000	0.000
TRINITY_DN466002_c0_g1	0.000	0.000	0.000	0.000	0.000	0.000	0.000	0.000	0.000	0.205
TRINITY_DN466003_c0_g1	0.439	0.000	0.000	0.000	0.000	0.000	0.000	0.000	0.000	0.000
TRINITY_DN466003_c1_g1	0.000	0.000	0.000	0.000	0.000	0.000	0.000	0.000	0.000	0.124
TRINITY_DN466004_c0_g1	0.000	0.000	0.000	0.000	0.000	0.000	0.000	0.000	0.000	0.000
TRINITY_DN466005_c0_g1	0.000	0.000	0.000	0.000	0.000	0.000	0.000	0.000	1.257	2.039
TRINITY_DN466005_c0_g2	0.000	0.000	3.571	0.000	0.000	0.000	0.000	0.000	0.000	0.000
TRINITY_DN466005_c1_g1	0.000	0.000	0.000	0.000	0.000	0.000	0.000	0.000	0.000	0.000
TRINITY_DN466007_c0_g1	0.000	0.000	0.000	0.000	0.000	0.000	0.000	0.000	0.000	0.000
TRINITY_DN466008_c0_g1	1.753	0.000	0.000	0.000	0.000	0.000	0.000	0.000	0.000	0.000
TRINITY_DN466009_c0_g1	0.000	0.000	0.000	0.000	0.000	0.000	0.000	0.000	0.000	0.271
TRINITY_DN46600_c0_g1	0.000	0.000	0.000	0.000	0.000	0.207	0.000	0.000	0.000	0.058
TRINITY_DN46600_c1_g1	0.000	1.254	0.000	1.933	0.000	0.000	0.000	0.000	0.642	0.533
TRINITY_DN466010_c0_g1	0.000	0.000	0.000	0.000	0.000	0.000	0.000	0.000	0.000	0.000
TRINITY_DN466012_c0_g1	0.000	2.543	0.000	0.000	2.155	0.000	0.000	0.000	0.000	0.000
TRINITY_DN466014_c0_g2	0.000	0.000	0.000	0.000	0.000	0.000	0.000	0.000	0.000	0.000
TRINITY_DN466014_c0_g3	0.000	0.000	0.000	0.000	0.000	0.000	0.000	0.000	0.000	0.000
TRINITY_DN466015_c0_g1	0.000	0.000	0.000	0.000	0.000	0.000	0.000	0.000	0.444	0.385
TRINITY_DN466015_c0_g2	0.000	0.000	0.000	0.000	0.000	0.000	0.000	0.000	0.000	0.000
TRINITY_DN466017_c0_g1	0.000	0.288	0.232	0.797	0.000	0.251	0.000	0.352	0.262	0.749
TRINITY_DN466019_c1_g1	0.000	0.000	0.000	0.000	0.000	0.000	0.000	0.000	0.000	0.000
TRINITY_DN46601_c0_g1	3.524	4.610	6.632	5.595	1.918	1.462	1.303	2.409	4.105	3.822
TRINITY_DN46601_c1_g1	5.792	5.025	7.246	4.982	8.316	1.262	4.061	0.000	2.065	0.593
TRINITY_DN466020_c0_g1	0.000	0.000	0.000	0.000	0.000	0.000	1.025	0.000	0.000	0.419
TRINITY_DN466022_c0_g1	0.000	0.000	0.000	0.000	0.000	0.000	0.000	0.000	0.000	0.613
TRINITY_DN466023_c0_g1	4.821	0.000	3.287	0.000	0.000	3.480	0.000	0.000	2.407	0.975
TRINITY_DN466024_c0_g1	0.000	0.150	0.241	0.000	0.000	0.000	0.000	0.000	0.000	0.439
TRINITY_DN466024_c1_g1	0.000	0.000	0.000	0.000	0.000	0.000	0.000	0.000	0.000	0.000
TRINITY_DN466025_c0_g1	0.000	0.483	0.000	0.000	0.000	0.000	0.519	0.000	0.000	0.000
TRINITY_DN466025_c1_g1	0.000	0.000	0.000	0.000	0.000	0.000	1.727	0.000	0.000	0.000
TRINITY_DN466028_c1_g1	2.312	0.000	1.045	0.000	5.074	0.000	0.000	0.000	0.378	1.579
TRINITY_DN466029_c0_g1	0.000	0.000	0.000	0.000	0.000	0.000	0.000	0.000	0.381	0.636
TRINITY_DN46602_c0_g1	0.000	0.000	0.000	0.000	0.000	0.000	0.000	0.000	1.075	0.000
TRINITY_DN46602_c0_g2	0.000	0.000	0.000	0.000	0.000	0.000	0.000	0.000	0.000	0.000
TRINITY_DN466031_c0_g1	0.895	0.000	0.000	0.000	0.000	0.000	0.000	0.000	0.760	1.093
TRINITY_DN466031_c2_g1	0.000	0.000	0.927	0.000	0.000	0.000	0.666	0.000	0.578	0.000
TRINITY_DN466032_c0_g1	0.000	0.000	0.000	0.000	0.000	0.000	1.399	0.000	0.000	0.000
TRINITY_DN466033_c0_g1	0.000	0.000	0.000	0.000	0.000	0.000	0.000	0.000	0.000	0.000
TRINITY_DN466033_c1_g1	0.000	0.000	0.000	0.000	0.000	0.000	0.000	0.000	0.000	0.000
TRINITY_DN466033_c2_g1	0.000	0.000	0.000	0.000	0.000	0.921	0.000	0.000	0.000	0.257
TRINITY_DN466034_c0_g1	0.000	0.907	0.691	0.000	0.000	0.000	0.488	0.000	0.000	0.000
TRINITY_DN466034_c1_g1	0.000	0.000	0.000	0.000	0.000	0.000	0.000	0.000	0.000	0.000
TRINITY_DN466036_c0_g1	0.000	0.202	0.000	0.368	0.000	0.000	0.000	0.000	0.000	0.098
TRINITY_DN466037_c0_g1	0.000	0.000	0.000	0.000	0.000	0.000	0.000	0.000	0.000	0.000
TRINITY_DN466039_c1_g1	0.000	0.000	0.000	0.000	0.000	0.000	0.000	0.000	1.707	0.700
TRINITY_DN46603_c0_g1	0.000	0.000	0.000	0.000	2.084	0.000	0.000	0.000	0.000	0.521
TRINITY_DN46603_c10_g1	0.000	0.000	0.000	0.000	0.000	0.000	0.000	0.000	0.000	0.000
TRINITY_DN46603_c1_g1	0.000	0.000	0.000	0.000	0.000	0.000	0.000	0.000	0.000	0.250
TRINITY_DN46603_c1_g2	0.000	0.000	0.799	0.000	0.000	0.000	0.000	0.000	0.000	0.000
TRINITY_DN46603_c2_g1	0.697	0.000	0.000	0.000	0.000	0.000	0.000	0.000	0.174	0.000
TRINITY_DN466040_c0_g1	0.269	0.000	0.000	0.000	0.448	0.000	0.000	0.000	0.135	0.109
TRINITY_DN466041_c0_g1	0.000	0.000	0.000	0.000	0.000	0.000	0.000	0.000	0.000	0.000
TRINITY_DN466042_c0_g1	0.000	0.000	0.711	0.000	0.000	0.772	0.000	0.000	0.260	0.215
TRINITY_DN466043_c0_g1	0.000	0.000	0.786	1.638	0.000	0.000	0.000	0.000	0.000	0.000
TRINITY_DN466043_c1_g1	0.000	0.000	0.000	0.000	0.000	0.000	0.000	0.000	0.000	0.000
TRINITY_DN466044_c0_g1	0.553	0.937	0.742	0.423	0.461	0.000	0.503	0.565	0.000	0.449
TRINITY_DN466044_c1_g1	0.000	0.000	0.000	0.000	0.000	0.000	0.000	0.000	0.000	0.000
TRINITY_DN466045_c0_g1	0.000	0.000	0.000	0.000	0.000	0.000	0.000	0.000	0.000	0.000
TRINITY_DN466046_c1_g1	0.000	0.000	0.000	2.261	0.000	0.000	0.000	0.000	0.000	0.626
TRINITY_DN466048_c0_g1	0.000	0.000	0.347	0.792	0.432	0.000	0.000	0.000	0.130	0.316
TRINITY_DN466049_c0_g1	0.000	0.000	2.267	0.000	0.000	0.000	0.000	0.000	0.000	2.031
TRINITY_DN46604_c0_g1	0.000	2.502	0.000	0.000	0.000	0.000	0.000	0.000	0.000	0.000
TRINITY_DN46604_c0_g2	0.000	0.000	0.000	0.000	0.000	0.000	0.000	0.000	0.000	0.000
TRINITY_DN46604_c1_g1	2.016	1.948	0.000	0.000	3.302	0.000	3.591	0.000	1.003	3.287
TRINITY_DN46604_c1_g2	0.000	0.000	0.000	0.000	2.549	0.000	0.000	0.000	0.000	0.000
TRINITY_DN46604_c1_g5	0.000	0.000	0.000	0.000	0.000	0.000	0.000	0.000	0.000	0.000
TRINITY_DN46604_c3_g1	1.753	0.000	0.000	0.000	0.000	0.000	0.000	0.000	0.000	0.000
TRINITY_DN46604_c4_g1	0.000	0.000	0.000	0.000	0.000	0.000	0.000	0.000	0.000	1.089
TRINITY_DN466051_c0_g1	1.097	0.000	0.000	0.000	0.000	0.000	0.000	0.000	0.000	0.000
TRINITY_DN466053_c0_g1	0.000	0.000	0.000	0.000	0.000	0.000	0.000	0.000	0.000	0.417
TRINITY_DN466054_c0_g1	0.000	0.000	0.000	0.000	0.000	0.000	0.000	0.000	0.000	0.000
TRINITY_DN466056_c0_g1	0.000	0.000	0.000	0.000	0.000	0.000	0.000	0.000	0.000	0.000
TRINITY_DN466057_c0_g1	0.000	1.077	0.100	0.000	0.000	0.000	0.000	1.242	0.000	0.711
TRINITY_DN466057_c0_g2	0.283	0.000	0.712	0.000	0.000	1.235	0.773	0.578	0.425	1.160
TRINITY_DN466057_c0_g3	1.936	1.873	0.000	0.000	0.000	0.000	0.000	0.000	0.000	2.213
TRINITY_DN466057_c0_g4	0.791	1.461	0.000	1.187	0.000	0.000	1.555	0.000	0.389	1.948
TRINITY_DN466057_c5_g1	0.000	0.000	0.000	0.000	0.000	0.000	0.000	0.000	0.000	0.000
TRINITY_DN466061_c0_g1	0.000	0.000	0.000	0.000	0.000	0.000	0.000	0.000	0.000	0.000
TRINITY_DN466062_c0_g1	0.000	0.000	0.000	0.000	0.000	0.000	0.000	0.000	0.000	0.000
TRINITY_DN466062_c1_g1	0.000	0.000	0.000	0.000	0.000	0.000	0.000	0.000	0.000	0.000
TRINITY_DN466063_c0_g1	0.000	0.000	0.000	0.000	0.000	0.000	0.000	0.000	2.075	0.000
TRINITY_DN466064_c0_g1	0.000	0.000	0.000	0.000	0.000	0.000	0.000	0.000	0.000	0.000
TRINITY_DN466066_c0_g1	0.000	0.000	0.000	0.000	0.000	0.000	0.000	0.000	0.000	0.000
TRINITY_DN466067_c0_g1	0.000	2.118	0.000	3.222	0.000	0.000	0.000	0.000	3.280	0.000
TRINITY_DN466068_c1_g1	0.000	0.000	0.000	0.000	0.000	0.000	0.000	0.000	0.000	0.000
TRINITY_DN466068_c2_g1	0.000	0.000	0.000	0.000	0.000	0.000	0.000	0.000	0.000	0.000
TRINITY_DN466068_c2_g2	0.808	0.000	0.000	0.000	1.330	0.000	0.000	0.000	0.397	0.000
TRINITY_DN466068_c3_g1	0.705	0.000	0.000	0.000	0.000	0.000	0.222	0.000	0.000	0.598
TRINITY_DN466068_c4_g2	0.000	0.000	0.000	0.000	1.665	0.000	0.000	0.000	1.497	0.831
TRINITY_DN466068_c5_g1	0.000	0.000	0.000	0.000	0.000	0.000	0.000	0.000	0.000	1.171
TRINITY_DN466068_c6_g1	0.000	0.000	0.000	0.000	3.678	0.000	0.000	0.000	0.000	0.917
TRINITY_DN466068_c7_g1	0.000	0.431	0.000	0.000	0.810	0.000	0.000	0.000	0.000	0.000
TRINITY_DN466068_c8_g1	0.000	0.000	0.000	4.270	0.000	0.000	0.000	0.000	0.000	0.000
TRINITY_DN466069_c0_g1	0.000	0.000	0.000	0.000	0.000	0.000	0.000	0.000	0.000	0.000
TRINITY_DN466069_c0_g2	0.000	0.000	0.000	0.000	0.000	0.000	0.000	0.000	0.000	0.664
TRINITY_DN46606_c0_g2	0.000	0.000	0.000	0.000	0.000	0.000	0.000	0.000	0.000	0.000
TRINITY_DN46606_c0_g3	0.000	0.000	0.000	0.000	0.000	0.000	1.489	0.000	0.000	0.599
TRINITY_DN46606_c0_g5	0.000	0.000	0.000	0.000	0.000	0.000	0.000	0.000	0.914	0.508
TRINITY_DN46606_c1_g1	0.000	0.000	0.000	0.000	0.000	0.000	0.000	0.000	0.000	0.188
TRINITY_DN46606_c1_g2	0.000	0.000	0.000	0.000	0.000	0.000	0.000	0.000	0.000	0.000
TRINITY_DN46606_c3_g1	0.000	0.000	0.000	0.000	0.000	0.000	0.000	0.000	0.000	0.000
TRINITY_DN46606_c4_g1	0.000	0.000	0.000	0.000	0.000	2.113	0.000	0.000	0.000	0.000
TRINITY_DN466072_c0_g1	0.000	0.000	0.000	0.000	0.000	2.641	0.000	0.000	0.000	0.000
TRINITY_DN466075_c0_g1	0.000	0.000	0.000	0.000	0.000	0.000	0.000	0.000	0.000	0.000
TRINITY_DN466078_c0_g1	0.000	0.000	0.000	0.000	0.000	0.000	0.000	0.000	0.000	0.000
TRINITY_DN466078_c1_g1	0.000	0.000	0.000	0.000	0.000	0.000	0.000	0.000	0.000	0.000
TRINITY_DN46607_c1_g1	0.000	0.875	0.000	0.000	0.566	0.993	0.000	0.000	0.340	0.415
TRINITY_DN466080_c0_g1	0.000	0.000	0.000	0.000	0.000	0.000	0.000	0.000	0.000	0.000
TRINITY_DN466082_c0_g1	0.000	0.000	0.000	0.000	0.000	0.000	0.000	0.000	0.000	0.000
TRINITY_DN466083_c0_g1	0.000	0.000	0.000	0.000	0.000	0.000	0.000	0.000	0.000	0.000
TRINITY_DN466084_c0_g1	1.733	0.494	1.465	0.738	0.000	0.969	0.411	0.000	1.406	1.092
TRINITY_DN466084_c0_g2	23.719	20.995	14.999	21.115	12.073	17.601	21.281	17.391	21.988	17.054
TRINITY_DN466084_c5_g1	0.000	0.000	0.000	0.000	0.000	0.000	2.158	0.000	1.046	0.000
TRINITY_DN466084_c7_g1	1.561	3.030	0.000	2.304	0.000	0.000	0.000	0.000	0.773	0.000
TRINITY_DN466086_c0_g1	2.977	4.340	2.989	1.428	1.242	5.137	4.150	4.164	4.882	5.212
TRINITY_DN466087_c0_g1	0.000	0.000	0.000	0.000	0.000	0.000	0.000	0.000	0.000	0.000
TRINITY_DN466087_c0_g2	0.000	0.000	0.000	0.000	0.000	0.000	0.000	0.000	0.000	0.000
TRINITY_DN466089_c0_g1	0.000	0.000	0.000	0.000	0.000	0.000	0.000	0.000	0.000	0.000
TRINITY_DN46608_c0_g1	0.000	0.000	0.000	0.000	0.000	0.000	0.000	0.000	0.000	0.000
TRINITY_DN466090_c0_g1	0.000	0.000	2.821	0.000	0.000	0.000	0.000	0.000	0.000	0.843
TRINITY_DN466091_c0_g1	0.000	1.850	0.000	0.000	0.000	2.779	0.000	0.000	0.000	0.000
TRINITY_DN466092_c0_g1	0.338	0.290	0.455	0.000	0.000	0.000	0.000	0.000	0.338	0.412
TRINITY_DN466092_c2_g1	0.000	1.271	0.000	0.000	0.000	0.000	0.000	0.000	0.000	0.000
TRINITY_DN466092_c5_g1	0.000	0.000	0.000	0.000	0.000	0.000	0.000	0.000	0.860	2.282
TRINITY_DN466097_c1_g1	0.000	0.000	0.000	0.000	0.000	0.000	0.000	0.000	0.000	0.000
TRINITY_DN466098_c1_g1	0.000	0.000	0.000	0.000	0.000	0.000	0.000	0.000	0.000	2.338
TRINITY_DN466099_c0_g1	0.000	0.000	0.000	0.000	0.000	0.000	0.000	0.000	0.000	0.000
TRINITY_DN466099_c1_g1	0.000	0.000	0.000	0.000	0.000	0.000	0.000	0.000	0.000	0.000
TRINITY_DN4660_c0_g1	3.142	2.571	2.100	2.423	1.633	3.717	2.842	2.497	3.195	2.853
TRINITY_DN4660_c0_g2	0.000	0.759	0.000	0.000	0.000	0.000	0.000	0.000	0.000	0.000
TRINITY_DN4660_c0_g3	0.023	0.018	0.304	0.564	0.344	0.264	0.157	0.092	0.163	0.065
TRINITY_DN4660_c1_g1	1.198	0.000	0.000	1.792	0.000	0.000	0.000	0.000	0.000	0.985
TRINITY_DN4660_c3_g1	3.607	1.759	0.000	2.674	2.954	0.000	0.000	0.000	6.301	2.314
TRINITY_DN4660_c4_g1	0.000	1.208	0.000	0.000	0.000	0.000	0.000	0.000	0.000	0.000
TRINITY_DN466100_c1_g1	0.000	0.000	0.000	0.000	0.000	0.000	0.000	0.000	0.000	0.000
TRINITY_DN466104_c0_g1	0.000	0.000	0.000	0.000	0.000	0.921	0.000	0.000	0.000	0.000
TRINITY_DN466105_c0_g1	0.489	0.000	0.915	0.452	0.327	0.567	0.000	0.594	0.695	1.627
TRINITY_DN466105_c1_g1	0.000	0.550	0.000	0.000	0.000	0.000	0.588	0.000	0.000	0.000
TRINITY_DN466105_c4_g1	0.000	0.000	0.000	0.000	0.000	0.000	0.000	0.000	0.000	0.000
TRINITY_DN466106_c0_g1	0.000	0.000	0.000	0.000	0.000	0.000	0.000	0.000	0.336	0.000
TRINITY_DN466107_c0_g1	0.397	0.000	0.000	0.604	0.000	0.000	0.000	0.000	0.198	0.162
TRINITY_DN466108_c0_g1	0.000	0.000	0.000	0.000	0.000	0.000	0.000	0.000	0.000	0.000
TRINITY_DN466109_c0_g1	0.225	0.000	0.301	0.511	0.000	0.000	0.202	0.000	0.000	0.000
TRINITY_DN466109_c1_g1	0.000	0.000	0.000	0.000	0.000	0.000	0.000	0.000	0.000	0.000
TRINITY_DN466109_c1_g2	0.000	0.000	0.000	0.000	0.000	0.000	0.000	0.000	0.000	0.228
TRINITY_DN466109_c2_g1	0.000	0.000	0.000	5.431	0.000	0.000	0.000	0.000	0.000	1.500
TRINITY_DN46610_c0_g2	0.000	0.000	0.000	0.000	0.000	0.000	0.000	0.000	0.000	0.000
TRINITY_DN46610_c10_g1	0.000	0.000	0.000	0.000	0.000	0.000	0.000	0.000	0.880	0.000
TRINITY_DN46610_c1_g1	0.000	0.000	0.000	2.910	0.000	0.000	0.000	3.947	0.000	0.804
TRINITY_DN46610_c3_g1	0.000	0.000	0.000	0.000	0.000	0.000	0.000	0.000	0.921	0.756
TRINITY_DN46610_c4_g1	0.000	0.000	0.000	0.000	0.000	0.000	0.000	0.000	0.448	0.750
TRINITY_DN46610_c7_g1	0.000	0.000	0.000	0.000	0.000	0.000	0.000	0.000	0.000	0.000
TRINITY_DN466110_c0_g1	0.000	0.000	0.000	0.000	1.782	0.000	0.000	0.000	0.000	0.000
TRINITY_DN466111_c0_g1	0.000	0.000	0.000	0.000	0.000	0.000	0.000	0.000	0.000	0.000
TRINITY_DN466112_c1_g1	0.000	0.000	0.000	0.000	0.000	0.000	0.000	0.000	1.363	0.000
TRINITY_DN466113_c0_g1	0.000	2.474	0.000	0.000	0.000	0.000	0.000	0.000	0.000	0.000
TRINITY_DN466115_c0_g1	0.000	0.000	0.000	0.000	0.000	1.626	0.000	0.000	0.000	0.000
TRINITY_DN466116_c0_g1	0.000	0.000	0.000	0.000	0.000	2.869	0.000	0.000	0.979	0.512
TRINITY_DN466117_c1_g1	0.000	0.000	0.000	0.000	0.000	0.000	0.000	0.000	0.000	0.000
TRINITY_DN466117_c2_g1	0.000	0.000	0.000	0.000	0.000	0.000	0.000	0.000	0.213	0.000
TRINITY_DN466117_c3_g1	0.000	0.000	0.000	0.000	0.000	0.000	0.000	0.000	0.000	0.997
TRINITY_DN466117_c4_g1	1.791	0.000	0.000	0.000	0.000	0.000	0.000	0.000	0.000	0.000
TRINITY_DN466118_c0_g1	0.000	0.000	0.000	0.000	0.000	0.000	0.000	0.000	0.000	0.000
TRINITY_DN466118_c1_g1	0.000	0.000	0.000	0.000	0.000	0.000	0.000	0.000	0.000	0.000
TRINITY_DN466118_c2_g1	0.000	0.000	0.000	0.000	0.000	0.000	0.000	0.000	0.000	0.000
TRINITY_DN46611_c0_g1	0.405	1.758	0.000	0.000	0.000	0.000	0.000	0.000	1.007	2.310
TRINITY_DN466120_c0_g1	0.000	0.000	0.000	0.000	0.000	0.000	0.000	0.000	0.000	0.000
TRINITY_DN466122_c0_g1	2.234	1.145	0.000	0.000	0.000	0.000	0.000	0.000	0.000	2.529
TRINITY_DN466122_c1_g1	0.000	0.000	0.000	0.000	0.000	0.000	0.000	0.000	0.000	0.000
TRINITY_DN466122_c2_g1	0.397	0.000	0.000	0.000	0.000	0.000	0.000	0.000	0.394	0.000
TRINITY_DN466122_c2_g2	0.000	0.000	0.000	0.928	0.000	0.000	0.000	0.000	0.000	0.122
TRINITY_DN466122_c3_g1	0.808	0.000	1.096	1.493	0.000	0.000	0.000	1.673	0.000	0.209
TRINITY_DN466122_c4_g1	0.000	0.000	0.000	0.000	0.000	0.000	1.368	0.000	0.000	0.000
TRINITY_DN466122_c5_g1	0.000	0.000	0.000	0.000	0.000	0.000	0.000	0.000	0.000	0.925
TRINITY_DN466123_c0_g1	0.351	0.904	0.000	0.000	0.000	0.000	0.000	0.000	0.175	0.143
TRINITY_DN466123_c0_g2	0.000	0.000	0.000	0.000	0.000	0.000	0.000	0.000	0.000	0.000
TRINITY_DN466123_c0_g3	0.000	0.000	0.000	0.000	0.000	0.000	0.000	0.000	0.000	0.000
TRINITY_DN466124_c0_g1	0.000	0.000	0.000	0.000	3.810	0.000	0.000	0.000	1.168	1.279
TRINITY_DN466127_c0_g1	0.000	0.000	0.000	0.000	0.000	0.000	0.000	0.000	0.000	0.000
TRINITY_DN466128_c0_g1	1.200	1.194	1.964	1.555	1.102	1.290	1.809	0.939	1.323	1.461
TRINITY_DN466128_c1_g1	0.000	1.156	0.000	0.000	0.000	0.467	0.000	0.000	0.160	0.067
TRINITY_DN466128_c4_g1	0.000	0.000	0.000	0.000	0.000	0.000	0.000	0.000	0.349	0.000
TRINITY_DN466128_c5_g1	0.000	0.000	0.000	0.000	2.129	0.000	0.000	0.000	0.000	0.473
TRINITY_DN466128_c6_g1	0.000	0.000	0.000	2.429	0.000	0.000	0.000	0.000	0.818	0.673
TRINITY_DN466128_c7_g1	0.617	0.263	0.000	0.000	0.000	0.000	0.565	0.000	0.000	0.856
TRINITY_DN466128_c8_g1	0.000	0.000	0.000	0.000	0.000	0.000	0.000	0.000	0.000	0.000
TRINITY_DN466128_c9_g1	1.804	0.000	0.000	0.000	0.000	0.000	0.000	0.000	0.000	0.000
TRINITY_DN466129_c1_g1	0.000	0.000	0.000	0.000	0.000	0.000	0.000	0.000	0.000	0.000
TRINITY_DN46612_c0_g1	1.173	0.000	0.000	0.000	0.000	0.000	0.000	0.000	0.702	0.000
TRINITY_DN46612_c1_g1	0.419	0.000	0.000	0.636	0.000	0.000	0.000	0.000	0.000	0.197
TRINITY_DN46612_c1_g2	1.678	0.000	0.000	0.000	0.000	0.000	0.000	0.000	1.673	0.000
TRINITY_DN46612_c3_g1	0.000	0.000	0.000	0.000	0.000	0.000	0.000	0.000	0.000	0.000
TRINITY_DN46612_c4_g1	0.000	0.000	0.000	0.000	0.000	0.000	0.000	0.000	0.000	0.000
TRINITY_DN46612_c5_g1	0.000	0.000	0.000	1.861	0.000	0.000	0.000	0.000	0.000	0.000
TRINITY_DN46612_c6_g1	0.000	0.000	0.000	0.000	0.000	0.000	0.000	0.000	0.000	0.000
TRINITY_DN466132_c0_g1	0.000	0.000	0.000	0.000	0.000	2.128	0.000	0.000	0.355	0.887
TRINITY_DN466132_c1_g1	0.000	0.000	0.000	0.000	2.707	0.000	0.000	0.000	0.000	3.385
TRINITY_DN466133_c0_g1	0.000	0.000	0.000	0.000	0.000	0.000	0.000	0.000	0.412	0.000
TRINITY_DN466136_c0_g1	0.000	0.000	0.000	0.200	0.000	0.000	0.000	0.000	0.197	0.000
TRINITY_DN46613_c0_g1	0.000	0.817	0.000	0.706	7.748	2.996	0.000	4.731	4.975	4.064
TRINITY_DN466140_c0_g1	0.000	0.000	0.000	0.000	0.000	1.686	0.000	0.000	0.000	0.000
TRINITY_DN466141_c0_g1	0.000	0.000	0.000	0.000	0.026	0.000	0.000	0.000	0.000	0.000
TRINITY_DN466142_c0_g1	0.000	0.000	0.000	0.000	0.000	0.000	0.193	0.000	0.216	0.348
TRINITY_DN466142_c1_g1	0.923	0.000	0.000	0.000	0.000	0.000	0.920	0.000	0.000	0.380
TRINITY_DN466143_c0_g2	0.000	0.000	0.000	0.000	0.000	0.000	0.000	0.000	0.000	0.000
TRINITY_DN466143_c1_g1	0.000	0.000	0.000	0.000	0.000	0.000	0.000	0.000	0.000	0.000
TRINITY_DN466143_c2_g1	0.000	0.000	0.000	0.000	0.000	0.000	3.575	1.246	0.000	0.000
TRINITY_DN466146_c0_g1	0.000	0.000	0.000	0.000	0.000	0.000	0.000	0.000	0.000	0.000
TRINITY_DN466146_c2_g1	0.000	0.000	0.000	0.000	0.000	0.000	0.000	0.000	0.000	0.964
TRINITY_DN466147_c0_g1	0.000	0.000	0.000	0.621	0.000	0.000	0.000	0.000	0.000	0.000
TRINITY_DN466147_c0_g2	0.000	0.000	0.000	0.000	0.000	0.000	0.000	0.000	0.000	0.000
TRINITY_DN466148_c1_g1	0.000	0.000	0.000	0.000	0.000	0.000	0.000	0.000	0.000	0.620
TRINITY_DN46614_c0_g1	0.000	0.000	0.000	0.000	0.000	0.000	0.000	0.000	0.000	0.240
TRINITY_DN46614_c0_g2	1.968	1.904	2.690	2.910	0.000	0.000	0.000	0.000	0.000	4.020
TRINITY_DN466150_c0_g1	0.000	0.000	0.000	0.000	0.000	0.000	0.000	0.000	0.789	0.000
TRINITY_DN466150_c1_g1	0.000	0.000	0.000	0.000	0.000	0.000	0.000	0.000	0.000	0.979
TRINITY_DN466152_c0_g1	0.000	0.000	0.000	0.000	0.000	0.000	0.000	0.000	0.000	0.000
TRINITY_DN466152_c0_g2	0.000	0.000	0.000	0.000	0.000	0.000	0.000	0.000	0.540	0.000
TRINITY_DN466152_c0_g3	0.000	0.000	0.000	0.000	0.000	0.000	0.000	0.000	0.000	0.000
TRINITY_DN466153_c0_g1	0.000	0.000	0.000	1.021	0.000	0.000	0.000	0.000	0.334	0.474
TRINITY_DN466154_c2_g1	0.000	0.000	0.000	0.000	0.000	0.000	0.000	0.000	0.000	0.000
TRINITY_DN466156_c0_g1	0.000	0.000	0.000	0.000	0.000	0.000	0.000	0.000	0.000	0.000
TRINITY_DN466156_c0_g2	0.000	0.000	0.000	0.000	0.000	0.000	0.262	0.000	0.000	0.000
TRINITY_DN466157_c0_g1	0.000	0.435	0.000	0.000	0.000	0.000	0.000	0.000	0.244	0.201
TRINITY_DN466158_c0_g1	0.000	0.000	0.000	0.000	3.678	0.000	0.000	0.000	0.000	1.834
TRINITY_DN46615_c1_g1	0.000	0.198	0.000	0.000	0.000	0.000	0.000	0.000	0.355	0.573
TRINITY_DN466160_c0_g1	0.000	0.000	0.000	0.000	0.000	0.000	0.000	0.000	0.000	0.000
TRINITY_DN466161_c0_g1	0.000	1.048	0.000	1.617	2.654	0.783	0.542	0.000	0.324	0.471
TRINITY_DN466162_c0_g1	0.000	0.000	0.000	1.243	0.000	0.000	0.000	0.000	0.000	0.413
TRINITY_DN466163_c0_g1	0.000	0.000	0.000	0.000	0.000	0.000	0.000	0.000	0.656	0.000
TRINITY_DN466164_c0_g1	0.000	0.000	0.000	0.000	0.000	0.000	0.000	0.000	0.210	0.000
TRINITY_DN466165_c0_g1	0.919	0.000	0.000	1.380	0.000	0.000	0.000	1.909	0.000	0.000
TRINITY_DN466166_c0_g2	0.000	0.322	0.000	0.000	0.000	0.000	0.000	0.000	0.000	0.304
TRINITY_DN466167_c0_g1	0.251	0.000	0.000	0.000	0.419	0.366	0.000	0.000	0.126	0.102
TRINITY_DN466168_c0_g1	0.429	0.373	0.577	0.000	0.000	0.626	1.609	0.000	1.063	2.268
TRINITY_DN466169_c0_g1	5.809	1.873	0.000	0.000	0.000	0.000	0.000	0.000	0.965	0.000
TRINITY_DN46616_c0_g1	0.000	0.000	0.000	0.000	0.000	0.000	0.000	0.000	0.000	0.000
TRINITY_DN46616_c0_g2	0.000	0.000	0.000	0.000	0.000	0.000	0.000	0.000	0.000	0.714
TRINITY_DN466170_c0_g1	0.000	0.000	0.000	0.000	0.000	0.000	0.000	0.000	0.000	0.000
TRINITY_DN466170_c1_g1	0.000	0.000	0.000	0.000	0.000	0.000	0.000	0.000	0.000	0.000
TRINITY_DN466170_c5_g1	0.000	0.000	0.000	0.000	0.000	0.000	0.000	0.000	0.337	0.000
TRINITY_DN466170_c6_g1	0.000	0.000	0.000	0.000	0.000	0.000	0.000	0.000	0.000	0.000
TRINITY_DN466173_c0_g1	0.000	0.000	0.000	0.000	1.014	0.901	0.000	0.000	0.000	0.251
TRINITY_DN466174_c0_g1	0.000	0.000	0.000	0.000	0.000	0.000	0.000	0.000	0.000	0.259
TRINITY_DN466175_c0_g1	0.000	0.662	0.000	0.000	0.000	0.000	0.000	0.000	0.000	0.000
TRINITY_DN466175_c0_g2	0.000	0.000	0.000	0.000	0.000	0.000	0.000	0.000	1.198	0.997
TRINITY_DN466175_c1_g1	0.000	0.000	0.000	0.000	0.000	0.000	0.000	2.808	0.000	0.000
TRINITY_DN466176_c0_g1	0.000	0.000	0.000	0.000	0.000	0.000	0.000	0.000	1.008	1.100
TRINITY_DN466176_c1_g1	0.000	0.000	0.000	2.615	0.000	0.000	0.000	0.000	0.000	0.000
TRINITY_DN466176_c2_g1	0.000	0.000	0.000	0.000	0.000	0.000	5.527	0.000	0.000	0.000
TRINITY_DN466178_c0_g1	0.314	0.000	0.000	0.000	0.000	0.000	0.000	0.000	0.000	0.128
TRINITY_DN466179_c0_g1	0.000	0.000	0.000	0.000	0.000	0.000	0.000	0.000	0.177	0.000
TRINITY_DN466179_c1_g1	0.000	0.232	0.000	0.000	0.000	0.000	0.000	0.000	0.000	0.000
TRINITY_DN466179_c2_g1	0.000	0.000	0.000	0.000	0.000	0.000	0.000	0.000	0.000	0.000
TRINITY_DN46617_c1_g2	0.000	0.000	0.000	0.000	0.000	1.548	1.045	0.000	0.514	0.000
TRINITY_DN46617_c2_g1	0.000	0.000	0.000	0.000	0.000	0.000	0.000	0.000	0.000	0.000
TRINITY_DN46617_c2_g2	0.000	0.000	0.000	0.000	0.000	0.000	0.000	0.000	0.000	0.000
TRINITY_DN46617_c4_g1	0.000	0.000	0.000	0.000	0.000	0.000	0.000	0.000	1.046	0.000
TRINITY_DN46617_c5_g1	0.820	0.463	0.000	0.000	0.000	0.000	0.248	1.674	0.548	0.888
TRINITY_DN46617_c6_g1	0.348	0.230	0.000	0.268	0.000	0.252	0.000	0.352	0.280	0.446
TRINITY_DN46617_c8_g1	0.000	0.000	0.000	0.000	0.000	0.000	0.000	0.000	0.000	0.000
TRINITY_DN466180_c0_g1	0.000	0.000	0.000	0.000	0.000	0.000	0.000	0.000	0.000	0.000
TRINITY_DN466181_c0_g1	0.000	0.000	0.000	0.000	0.000	0.000	0.000	0.000	0.000	0.000
TRINITY_DN466181_c1_g1	0.000	1.605	0.000	0.000	0.000	0.000	0.000	0.000	0.000	0.000
TRINITY_DN466181_c2_g1	0.000	3.009	0.000	0.000	0.000	0.000	0.000	0.000	0.000	0.000
TRINITY_DN466182_c0_g1	0.000	0.000	0.000	0.000	0.000	0.000	0.000	2.486	0.000	0.000
TRINITY_DN466184_c0_g1	0.000	1.504	0.000	0.000	0.000	0.000	0.000	0.000	3.069	0.000
TRINITY_DN466187_c0_g1	0.000	0.000	0.000	0.000	0.000	0.000	0.000	0.000	0.000	0.000
TRINITY_DN466188_c0_g1	0.000	0.000	2.023	0.000	0.000	0.000	0.000	0.000	0.000	0.000
TRINITY_DN46618_c0_g2	0.000	0.000	0.000	0.000	0.000	2.251	0.000	0.000	0.756	1.878
TRINITY_DN46618_c1_g1	0.000	0.000	0.000	0.000	0.000	0.000	0.000	0.000	0.000	0.000
TRINITY_DN46618_c2_g1	0.000	0.000	0.000	0.000	0.000	0.000	0.000	0.000	0.000	0.000
TRINITY_DN46618_c3_g1	0.000	0.000	0.000	0.000	0.000	0.000	0.000	0.000	0.000	0.000
TRINITY_DN46618_c4_g1	0.000	0.000	0.000	0.000	0.000	0.000	0.000	0.000	0.000	0.000
TRINITY_DN466192_c0_g1	0.000	0.000	0.000	0.000	0.000	0.000	0.000	0.000	0.000	0.000
TRINITY_DN466192_c0_g2	0.000	0.000	0.000	0.000	0.000	0.000	0.000	0.000	0.000	0.000
TRINITY_DN466193_c0_g1	0.000	0.000	0.000	0.000	4.151	0.000	0.000	0.000	0.000	1.040
TRINITY_DN466194_c0_g1	0.000	0.000	0.000	0.000	0.000	0.000	0.000	0.000	0.000	0.000
TRINITY_DN466194_c1_g1	0.000	0.931	0.000	0.000	0.000	0.000	0.000	0.000	0.000	0.000
TRINITY_DN466195_c0_g1	0.000	5.505	0.000	0.000	3.091	0.000	0.000	0.000	0.000	0.000
TRINITY_DN466195_c1_g1	0.000	0.000	0.000	0.000	0.000	0.000	0.000	0.000	1.103	0.000
TRINITY_DN466196_c0_g1	0.000	0.000	0.000	0.000	0.000	0.000	0.000	0.000	0.000	0.000
TRINITY_DN466197_c0_g1	0.000	0.000	0.000	0.000	0.000	0.000	0.000	0.000	0.000	1.804
TRINITY_DN46619_c0_g1	0.000	0.000	0.000	0.000	0.000	0.000	0.000	3.742	0.000	1.524
TRINITY_DN46619_c0_g2	0.000	0.358	0.000	0.000	0.000	0.000	0.385	0.000	0.409	0.168
TRINITY_DN4661_c0_g1	1.700	1.461	0.777	1.879	2.932	1.019	0.632	0.000	1.835	1.535
TRINITY_DN4661_c0_g2	3.850	0.000	0.743	0.000	4.551	0.807	2.106	1.137	1.486	1.929
TRINITY_DN4661_c11_g1	0.000	0.981	4.461	0.000	0.910	0.000	0.527	0.000	0.967	0.000
TRINITY_DN4661_c13_g1	0.000	0.000	0.000	0.000	0.000	0.000	0.000	0.000	0.000	0.000
TRINITY_DN4661_c1_g1	0.398	2.544	0.000	1.724	0.661	0.000	0.743	0.000	2.940	2.431
TRINITY_DN4661_c22_g1	1.987	7.520	0.000	1.492	0.000	2.948	0.000	0.000	2.116	0.000
TRINITY_DN4661_c2_g1	18.773	31.008	375.101	86.043	59.998	21.429	40.332	34.420	13.498	22.427
TRINITY_DN4661_c2_g2	0.000	0.000	0.000	0.000	0.000	0.000	0.000	0.000	0.000	0.000
TRINITY_DN4661_c3_g1	0.000	0.000	0.000	0.000	0.000	0.000	0.000	0.000	0.000	0.000
TRINITY_DN4661_c5_g1	0.000	0.751	0.000	4.553	0.000	0.000	0.000	0.000	0.000	0.523
TRINITY_DN4661_c6_g1	0.000	2.462	0.885	0.000	0.000	3.680	1.260	0.689	0.612	1.050
TRINITY_DN4661_c6_g2	0.000	0.000	0.000	0.000	0.000	0.000	0.000	0.000	0.000	0.000
TRINITY_DN4661_c7_g1	0.000	0.000	0.000	2.910	6.328	0.000	0.000	0.000	2.279	0.000
TRINITY_DN4661_c8_g1	0.000	0.000	0.000	1.594	0.000	0.000	0.000	0.000	0.000	0.000
TRINITY_DN466200_c0_g1	0.000	0.000	0.001	0.000	0.000	0.000	0.000	0.000	0.000	1.656
TRINITY_DN466200_c0_g2	1.283	1.525	1.130	0.793	0.257	0.446	1.658	1.620	2.297	0.406
TRINITY_DN466200_c1_g1	0.000	0.000	0.000	0.000	0.000	0.000	0.000	0.000	0.000	0.000
TRINITY_DN466201_c0_g1	0.000	0.000	0.000	2.061	0.000	0.000	2.827	0.000	0.000	0.000
TRINITY_DN466203_c0_g1	0.000	0.000	0.000	0.000	0.000	0.000	0.000	0.000	0.000	0.000
TRINITY_DN466205_c0_g1	0.000	0.000	0.000	0.000	0.000	0.000	0.000	0.000	0.000	0.000
TRINITY_DN466205_c0_g2	0.811	0.703	0.000	0.000	0.000	0.000	0.000	0.000	0.201	0.330
TRINITY_DN466206_c0_g1	0.000	0.000	0.000	0.000	0.000	0.000	0.000	0.000	0.552	0.000
TRINITY_DN466206_c1_g1	0.000	0.693	0.000	0.000	0.000	0.000	0.000	0.000	0.000	0.309
TRINITY_DN466206_c1_g3	0.827	0.000	0.000	0.000	0.000	0.000	0.000	0.000	0.000	0.000
TRINITY_DN466206_c2_g1	0.000	0.000	0.000	0.000	0.000	0.000	0.000	0.000	0.000	0.000
TRINITY_DN466207_c0_g1	1.120	0.000	0.000	0.000	0.000	0.000	0.000	0.000	0.000	0.459
TRINITY_DN466208_c0_g1	0.000	0.000	0.000	0.000	0.000	0.000	0.000	0.000	0.000	0.000
TRINITY_DN466209_c0_g1	0.998	0.000	0.000	0.000	0.000	0.000	0.998	0.000	0.000	0.410
TRINITY_DN46620_c0_g1	0.000	0.000	0.000	0.000	0.000	0.000	0.000	0.000	0.000	0.000
TRINITY_DN46620_c1_g1	0.000	0.000	0.000	0.000	0.000	0.000	0.000	0.000	0.842	0.000
TRINITY_DN46620_c1_g2	0.000	0.877	0.000	0.000	0.000	0.000	0.928	0.000	0.917	0.000
TRINITY_DN46620_c2_g1	0.000	0.000	0.000	0.000	0.000	0.000	1.350	0.000	0.000	1.434
TRINITY_DN46620_c5_g1	0.000	0.527	0.281	0.000	0.701	0.000	0.188	0.000	0.000	0.202
TRINITY_DN46620_c6_g1	0.000	0.000	0.000	0.000	0.000	0.000	0.000	0.000	0.000	0.000
TRINITY_DN466210_c0_g1	0.000	0.000	0.000	0.000	0.000	0.000	0.000	0.000	0.861	0.360
TRINITY_DN466210_c0_g2	0.000	0.000	0.000	0.000	0.000	0.000	0.000	0.000	0.000	0.000
TRINITY_DN466210_c1_g1	0.000	0.000	0.000	4.073	0.000	0.000	2.784	0.000	0.000	0.000
TRINITY_DN466210_c1_g4	0.000	1.149	0.000	0.000	0.000	0.000	0.413	0.000	0.000	0.469
TRINITY_DN466210_c1_g5	0.000	0.000	0.000	0.000	0.000	0.000	0.000	0.000	0.000	0.000
TRINITY_DN466210_c2_g1	0.521	0.000	0.000	0.000	0.868	0.379	1.181	0.000	0.131	0.212
TRINITY_DN466210_c3_g1	0.000	0.000	0.000	0.000	0.000	0.000	0.000	0.000	0.000	1.571
TRINITY_DN466211_c0_g2	0.000	0.000	0.000	0.000	0.000	1.384	0.000	0.000	2.292	0.383
TRINITY_DN466212_c0_g1	0.000	0.000	0.000	0.000	0.000	0.000	0.000	0.000	0.000	0.415
TRINITY_DN466212_c1_g1	0.000	0.000	0.000	0.000	0.000	0.000	0.000	0.000	1.225	0.000
TRINITY_DN466214_c0_g1	0.000	0.000	1.571	0.000	0.000	0.000	0.000	0.000	0.000	0.000
TRINITY_DN466215_c0_g1	0.000	0.000	0.000	0.000	0.000	0.000	0.000	0.000	0.000	0.000
TRINITY_DN466216_c1_g1	0.000	0.000	0.000	0.000	0.000	0.000	0.000	0.000	0.000	0.000
TRINITY_DN466218_c0_g1	0.000	0.000	0.000	0.000	0.000	0.000	0.000	0.000	0.000	0.000
TRINITY_DN466219_c0_g2	0.000	0.000	0.000	0.000	0.000	0.000	0.000	0.000	0.000	0.000
TRINITY_DN46621_c0_g1	1.746	0.754	3.312	1.792	1.340	1.204	0.000	2.474	1.136	1.890
TRINITY_DN46621_c1_g1	0.000	0.000	0.000	0.000	0.000	0.000	0.000	0.000	0.000	0.000
TRINITY_DN46621_c2_g1	0.000	0.000	0.000	0.000	0.000	0.000	0.000	0.000	0.000	0.000
TRINITY_DN46621_c2_g2	0.000	0.000	0.000	0.000	0.000	0.000	0.000	0.000	0.000	0.000
TRINITY_DN466220_c0_g1	0.000	0.000	0.000	0.000	0.000	0.000	0.000	0.000	0.475	0.397
TRINITY_DN466221_c0_g1	0.000	0.000	0.000	0.000	0.000	0.000	0.000	0.000	0.000	0.000
TRINITY_DN466222_c0_g1	0.000	0.000	0.000	0.000	0.000	0.000	0.000	0.000	0.000	0.000
TRINITY_DN466223_c1_g1	0.000	0.000	0.000	0.000	0.000	0.000	0.000	0.000	0.000	0.000
TRINITY_DN466224_c0_g1	0.000	0.000	0.000	0.000	0.000	0.000	0.000	0.000	0.000	0.231
TRINITY_DN466225_c0_g1	0.730	0.000	0.000	0.000	1.220	0.000	0.424	0.000	0.000	0.160
TRINITY_DN466225_c1_g1	0.965	0.000	0.000	0.000	0.175	0.000	0.000	0.000	0.417	0.000
TRINITY_DN466226_c0_g1	0.304	0.630	0.204	0.468	0.000	0.221	0.000	0.000	0.000	0.674
TRINITY_DN466227_c0_g1	2.053	0.000	1.134	0.000	3.061	0.000	0.000	0.000	0.000	0.421
TRINITY_DN466228_c0_g1	0.000	0.000	0.000	0.000	0.000	0.000	0.000	0.000	1.355	0.000
TRINITY_DN466228_c1_g1	0.000	1.430	0.000	0.000	2.406	0.000	0.000	0.000	0.000	0.000
TRINITY_DN466231_c0_g1	0.000	0.000	0.000	0.000	0.000	0.524	0.000	0.000	0.000	0.250
TRINITY_DN466231_c0_g2	1.432	0.000	0.000	0.000	0.000	0.000	0.000	0.000	0.000	0.000
TRINITY_DN466231_c1_g1	0.000	0.000	0.000	3.828	0.000	0.000	0.843	0.000	0.000	0.100
TRINITY_DN466231_c2_g1	0.000	0.000	0.000	0.000	0.000	0.000	0.000	0.000	0.000	0.000
TRINITY_DN466232_c0_g1	0.000	0.000	0.000	0.000	0.000	0.000	0.000	0.000	0.000	0.000
TRINITY_DN466233_c0_g1	0.000	0.000	0.000	0.000	0.000	0.000	0.000	0.000	0.205	0.168
TRINITY_DN466235_c0_g1	0.000	0.000	0.000	0.000	0.000	0.000	0.000	0.000	0.000	0.000
TRINITY_DN466235_c0_g2	0.000	0.000	0.000	0.000	0.000	0.000	0.000	0.000	0.000	0.000
TRINITY_DN466236_c0_g1	0.000	0.000	0.000	0.000	0.000	0.000	0.000	0.000	0.000	0.979
TRINITY_DN466238_c0_g2	0.000	0.000	0.000	0.000	0.000	0.000	0.000	0.000	0.000	0.000
TRINITY_DN46623_c0_g1	0.000	0.000	0.000	0.000	0.000	0.000	0.000	0.000	0.000	0.000
TRINITY_DN46623_c0_g2	0.000	1.547	1.134	0.000	0.000	1.235	3.859	0.000	0.661	0.377
TRINITY_DN46623_c0_g3	0.000	1.120	0.000	0.000	0.711	0.000	0.000	0.000	0.213	0.698
TRINITY_DN46623_c0_g4	0.000	0.000	0.000	0.291	0.293	0.509	0.156	0.000	0.266	0.356
TRINITY_DN46623_c0_g5	0.000	0.000	0.000	0.000	0.000	0.000	0.000	0.000	0.000	1.060
TRINITY_DN46623_c1_g1	0.000	0.000	0.000	0.000	0.000	0.479	0.000	0.000	0.000	0.124
TRINITY_DN46623_c1_g2	0.000	0.000	0.000	0.000	0.000	0.000	0.000	0.000	0.000	0.000
TRINITY_DN46623_c3_g1	0.000	0.000	0.000	0.000	0.000	0.000	0.000	0.000	0.000	0.804
TRINITY_DN46623_c8_g1	0.000	5.549	0.000	2.823	0.000	0.000	1.964	3.832	0.950	5.455
TRINITY_DN466240_c0_g1	0.000	0.000	0.000	0.000	0.000	0.000	0.000	0.000	0.000	0.000
TRINITY_DN466241_c0_g1	0.000	0.000	0.000	0.000	0.000	0.000	0.000	0.000	0.314	0.000
TRINITY_DN466242_c0_g1	0.000	0.000	0.000	0.000	0.000	0.000	0.000	0.000	0.000	0.958
TRINITY_DN466242_c1_g1	0.000	0.000	0.000	0.000	0.000	0.000	0.000	0.000	0.000	0.000
TRINITY_DN466243_c0_g1	0.000	0.281	0.000	1.506	0.000	0.000	0.000	0.000	0.164	0.134
TRINITY_DN466244_c0_g1	1.253	0.000	0.000	0.000	0.000	0.000	0.000	0.000	0.619	0.000
TRINITY_DN466246_c0_g1	0.000	0.000	0.000	0.000	0.000	0.000	0.000	0.000	0.000	0.000
TRINITY_DN466246_c1_g1	0.000	0.000	0.000	0.000	0.000	0.000	0.000	0.000	0.000	0.000
TRINITY_DN466247_c0_g1	0.000	1.835	0.000	0.000	0.000	0.000	0.000	0.000	0.000	0.773
TRINITY_DN466249_c1_g1	0.000	0.000	0.000	0.000	0.000	0.000	0.000	0.000	0.000	0.000
TRINITY_DN46624_c0_g1	0.000	0.000	0.000	0.237	0.000	0.000	0.000	0.000	0.000	0.000
TRINITY_DN46624_c0_g2	0.838	1.114	0.224	0.000	0.840	0.244	0.904	0.341	0.169	0.788
TRINITY_DN46624_c0_g3	0.000	0.000	1.064	0.000	0.000	0.000	0.000	0.000	0.000	0.161
TRINITY_DN46624_c0_g4	0.694	0.000	0.000	0.000	0.576	0.000	0.000	0.000	0.173	0.195
TRINITY_DN46624_c1_g1	0.000	0.000	0.000	0.000	0.000	0.000	0.000	0.000	0.000	0.000
TRINITY_DN466250_c0_g1	0.000	0.000	0.000	0.000	0.000	0.000	0.000	0.000	0.000	0.000
TRINITY_DN466250_c0_g2	0.000	0.000	0.000	0.000	0.000	0.000	0.850	0.000	0.422	0.000
TRINITY_DN466251_c0_g1	1.165	0.000	0.000	0.000	0.000	0.855	0.000	0.000	0.000	0.714
TRINITY_DN466251_c1_g1	0.000	0.000	0.000	0.000	0.000	0.000	0.000	0.000	0.000	0.000
TRINITY_DN466251_c2_g1	0.000	0.000	0.000	0.000	0.000	0.000	0.000	0.000	0.000	0.951
TRINITY_DN466252_c0_g1	0.275	0.000	0.739	0.000	0.918	0.000	0.000	0.000	0.000	0.010
TRINITY_DN466252_c1_g1	0.000	0.000	0.000	0.000	0.000	0.000	0.000	0.000	0.000	0.000
TRINITY_DN466252_c2_g1	0.000	0.000	0.000	1.922	0.000	0.000	0.000	0.000	0.638	0.530
TRINITY_DN466253_c0_g1	0.000	0.000	0.000	0.000	0.000	0.000	0.258	0.000	0.142	0.000
TRINITY_DN466254_c0_g2	0.000	0.000	0.000	3.988	0.000	0.000	0.000	0.000	2.726	0.000
TRINITY_DN466254_c0_g3	0.000	0.000	0.000	0.000	0.000	0.000	0.000	0.000	0.000	0.472
TRINITY_DN466254_c0_g4	0.000	0.000	0.000	0.000	0.000	0.000	0.000	0.000	0.000	0.391
TRINITY_DN466254_c1_g1	0.000	0.000	2.121	0.000	0.000	0.000	0.000	0.000	0.000	0.641
TRINITY_DN466255_c0_g1	0.000	0.000	0.000	0.000	0.000	0.000	0.000	0.000	0.000	0.000
TRINITY_DN466256_c0_g1	0.000	0.000	0.000	0.000	0.000	0.000	0.000	0.000	0.000	0.000
TRINITY_DN466256_c1_g1	0.000	0.000	0.000	0.000	0.000	0.000	0.000	0.000	0.000	0.000
TRINITY_DN466257_c0_g1	0.000	0.000	0.000	0.000	0.000	0.000	0.000	0.000	0.000	0.000
TRINITY_DN466258_c1_g1	0.000	0.000	0.000	0.000	0.000	0.000	0.000	0.000	0.731	0.000
TRINITY_DN466259_c0_g1	0.000	0.000	0.000	0.000	0.000	0.000	0.000	0.000	0.000	0.000
TRINITY_DN46625_c0_g1	0.000	0.000	0.000	3.337	0.000	0.000	0.000	0.000	0.000	0.000
TRINITY_DN46625_c1_g1	0.000	0.000	0.000	0.000	0.000	0.000	0.000	0.000	1.136	0.000
TRINITY_DN466260_c0_g1	0.000	0.750	0.000	1.216	0.000	0.000	0.000	0.000	0.000	0.000
TRINITY_DN466261_c0_g1	0.000	0.000	0.000	0.000	0.000	0.000	0.000	0.000	0.000	0.975
TRINITY_DN466262_c0_g1	0.000	0.000	0.000	0.000	0.000	0.915	0.000	0.000	0.000	0.000
TRINITY_DN466263_c0_g1	1.489	0.000	0.000	0.000	0.000	0.000	0.000	0.000	0.736	0.899
TRINITY_DN466263_c1_g1	0.000	3.091	0.000	0.000	0.000	0.000	0.000	0.000	0.000	0.994
TRINITY_DN466264_c0_g1	0.000	0.000	5.011	0.000	0.000	0.000	3.769	3.687	0.000	0.957
TRINITY_DN466264_c1_g1	0.000	0.000	0.000	0.000	0.000	0.000	0.000	0.000	0.000	0.000
TRINITY_DN466264_c1_g2	0.000	0.000	0.000	0.000	0.000	0.000	0.000	0.000	0.000	0.000
TRINITY_DN466264_c2_g1	0.000	0.000	3.681	0.000	0.000	0.000	0.000	0.000	0.000	0.000
TRINITY_DN466264_c3_g1	0.000	0.000	0.000	0.000	0.000	0.000	0.000	0.000	0.000	0.000
TRINITY_DN466264_c5_g1	0.000	0.000	0.000	0.000	0.000	0.000	0.000	0.000	0.000	0.000
TRINITY_DN466267_c0_g1	0.000	0.000	0.000	0.000	0.000	0.000	0.000	0.000	0.867	0.711
TRINITY_DN466269_c1_g1	0.000	0.000	0.000	0.000	0.000	0.000	0.000	0.000	0.000	0.000
TRINITY_DN46626_c0_g1	0.000	0.000	0.000	0.000	0.000	0.847	1.111	3.618	1.311	1.399
TRINITY_DN46626_c0_g2	0.000	0.000	0.000	0.000	0.000	0.000	5.703	0.000	0.217	0.000
TRINITY_DN46626_c0_g3	0.000	0.000	0.000	0.000	0.000	0.000	6.075	0.000	0.979	0.000
TRINITY_DN46626_c0_g4	0.000	0.000	0.000	0.000	2.707	0.000	0.000	0.000	0.000	0.000
TRINITY_DN46626_c1_g2	0.000	0.000	0.000	2.819	1.547	0.000	1.874	0.000	0.000	0.773
TRINITY_DN46626_c2_g1	0.000	0.000	0.000	0.000	0.000	0.000	0.000	0.000	0.357	0.000
TRINITY_DN466270_c0_g1	0.000	0.000	0.000	0.000	0.000	0.000	0.000	0.000	0.000	0.000
TRINITY_DN466270_c1_g1	0.000	0.000	0.000	0.000	0.000	0.000	0.000	0.000	0.000	0.000
TRINITY_DN466270_c3_g1	0.000	0.000	0.000	0.000	0.000	0.000	0.000	2.371	0.000	0.472
TRINITY_DN466271_c0_g1	0.000	0.000	0.000	0.000	0.000	0.000	0.000	0.000	0.569	0.000
TRINITY_DN466271_c1_g1	0.000	0.000	0.000	0.000	0.000	0.000	0.000	0.000	0.000	0.000
TRINITY_DN466271_c2_g1	0.000	0.000	0.000	0.000	0.000	0.000	1.174	0.000	0.004	0.000
TRINITY_DN466272_c0_g1	1.442	0.000	0.000	0.000	0.000	0.000	0.000	0.000	0.000	0.000
TRINITY_DN466272_c0_g2	1.166	0.430	0.000	0.000	0.000	3.463	0.000	0.000	0.613	0.104
TRINITY_DN466272_c0_g3	0.000	0.690	1.020	0.000	0.000	0.000	0.000	1.211	1.028	0.316
TRINITY_DN466272_c2_g1	0.000	0.000	0.000	0.000	0.000	0.000	0.000	0.000	0.000	0.105
TRINITY_DN466272_c3_g1	0.410	0.000	0.000	0.000	0.000	0.000	0.000	0.000	0.000	0.167
TRINITY_DN466273_c0_g1	0.000	0.000	0.000	0.000	0.000	0.000	0.000	0.000	0.000	0.000
TRINITY_DN466273_c1_g1	0.000	0.000	0.000	0.000	0.000	0.000	0.000	0.000	0.000	0.520
TRINITY_DN466273_c2_g1	0.000	0.000	0.000	0.000	0.300	0.000	0.000	0.000	0.000	0.000
TRINITY_DN466273_c3_g1	0.000	0.275	0.000	0.000	0.000	0.000	0.000	0.000	0.000	0.131
TRINITY_DN466274_c1_g1	1.097	0.000	0.000	0.000	0.000	1.626	0.000	0.000	0.000	0.000
TRINITY_DN466275_c0_g1	0.000	0.000	0.000	0.000	0.000	0.000	0.000	0.000	0.000	1.069
TRINITY_DN466275_c1_g2	0.000	0.000	0.000	0.000	0.000	0.000	0.000	0.000	0.000	0.000
TRINITY_DN466275_c2_g1	0.000	0.000	0.000	0.000	0.000	0.000	0.000	0.000	0.583	0.000
TRINITY_DN466276_c0_g1	0.000	2.359	1.679	1.830	2.016	0.000	1.246	0.000	0.605	0.503
TRINITY_DN466276_c3_g2	0.000	0.000	0.000	0.000	0.000	0.000	0.000	0.000	0.000	0.000
TRINITY_DN466276_c5_g1	0.000	0.000	1.456	0.815	0.000	0.790	0.000	0.000	0.000	0.701
TRINITY_DN466276_c7_g1	0.000	0.000	0.000	0.000	0.000	0.000	0.000	0.000	0.000	0.000
TRINITY_DN466279_c0_g1	0.000	0.266	0.000	0.476	0.000	0.000	0.000	0.000	0.156	0.000
TRINITY_DN46627_c0_g1	0.000	0.000	0.000	0.000	0.000	0.000	0.000	0.000	0.000	0.000
TRINITY_DN466283_c0_g1	0.000	0.000	0.000	0.000	0.000	0.000	0.000	0.000	0.287	0.000
TRINITY_DN466285_c0_g1	0.000	0.000	0.000	0.000	0.000	0.000	0.000	0.000	0.000	0.000
TRINITY_DN466287_c0_g1	0.368	0.317	0.000	1.121	0.000	0.000	0.342	0.000	0.000	0.299
TRINITY_DN466288_c0_g1	0.000	0.142	0.000	0.000	0.000	0.000	0.000	0.000	0.000	0.000
TRINITY_DN466288_c1_g1	0.000	0.000	0.000	0.000	0.000	0.000	0.000	0.000	1.046	0.000
TRINITY_DN466289_c0_g1	0.000	0.000	0.000	0.000	4.151	0.000	0.000	0.000	0.000	1.040
TRINITY_DN466291_c0_g1	0.000	0.451	0.000	0.902	0.988	0.000	0.577	0.000	0.000	0.331
TRINITY_DN466291_c0_g2	0.000	1.164	0.000	0.000	0.000	0.000	0.000	0.000	0.000	0.000
TRINITY_DN466292_c0_g1	0.000	0.000	0.000	0.000	0.000	0.000	0.000	0.000	0.000	0.000
TRINITY_DN466293_c0_g1	0.000	0.000	0.000	0.000	0.000	0.000	0.000	0.000	0.000	0.000
TRINITY_DN466294_c0_g1	0.000	0.000	0.353	0.000	0.000	0.000	0.000	0.000	0.000	0.130
TRINITY_DN466298_c0_g1	0.000	1.069	0.000	0.000	0.000	0.000	0.000	0.000	0.000	0.218
TRINITY_DN46629_c0_g1	0.000	0.000	0.000	2.998	0.000	0.000	0.000	0.000	0.000	0.829
TRINITY_DN4662_c0_g1	1.397	1.566	1.618	3.050	1.746	0.635	0.392	0.445	1.757	1.769
TRINITY_DN4662_c0_g2	35.339	45.331	40.700	30.490	34.538	29.268	66.152	46.807	27.444	42.155
TRINITY_DN4662_c0_g3	0.000	2.674	0.000	0.000	0.000	0.000	0.000	0.000	0.864	0.628
TRINITY_DN4662_c14_g1	0.000	0.000	0.000	0.000	0.000	7.605	0.000	0.000	0.000	0.000
TRINITY_DN4662_c1_g1	0.000	0.000	0.000	0.000	0.000	0.000	0.000	0.000	0.000	0.436
TRINITY_DN4662_c21_g1	0.000	0.000	0.000	3.715	0.000	0.000	0.000	0.000	0.000	0.000
TRINITY_DN4662_c21_g4	0.000	0.000	0.000	3.477	3.184	0.000	0.000	0.000	3.015	2.668
TRINITY_DN4662_c26_g1	5.517	7.218	1.906	5.718	4.057	6.203	5.353	1.188	6.542	6.199
TRINITY_DN4662_c29_g1	0.000	4.131	0.000	0.000	0.000	0.000	0.000	0.000	0.000	0.000
TRINITY_DN4662_c2_g1	15.015	13.992	15.370	12.260	14.832	15.176	13.661	14.981	20.312	16.034
TRINITY_DN4662_c5_g1	0.847	0.757	0.791	1.177	1.205	1.320	0.623	0.428	1.339	1.662
TRINITY_DN4662_c6_g1	0.000	1.584	0.000	0.000	0.000	1.656	0.000	0.000	0.000	1.392
TRINITY_DN4662_c8_g1	0.565	0.000	0.000	0.000	0.000	0.000	0.000	0.000	0.000	0.000
TRINITY_DN466301_c0_g1	0.000	0.244	0.385	0.000	0.000	0.419	0.262	0.000	0.000	0.290
TRINITY_DN466302_c0_g1	0.000	0.000	0.000	0.000	0.000	0.000	0.406	0.000	0.429	0.352
TRINITY_DN466302_c1_g1	0.000	0.000	0.000	0.000	0.000	0.000	0.000	0.000	0.000	0.000
TRINITY_DN466302_c2_g1	0.000	0.000	0.000	0.000	0.000	0.000	0.000	0.000	0.000	0.000
TRINITY_DN466303_c0_g1	0.000	1.545	0.000	2.135	2.602	0.000	0.000	0.000	0.712	0.000
TRINITY_DN466304_c0_g1	0.000	0.000	0.000	0.000	0.000	0.000	0.000	0.000	0.000	0.000
TRINITY_DN466305_c0_g1	0.000	0.000	0.000	0.000	0.000	0.000	0.000	0.000	0.000	0.000
TRINITY_DN466306_c0_g1	0.000	0.000	0.000	0.000	0.000	0.000	0.000	0.000	0.000	0.000
TRINITY_DN466307_c0_g1	0.000	0.000	0.000	0.000	0.000	0.000	0.000	0.000	0.084	0.000
TRINITY_DN466308_c0_g1	0.000	0.000	0.000	0.000	1.448	0.000	0.000	0.000	0.000	0.000
TRINITY_DN466309_c1_g1	0.000	0.000	0.000	0.000	0.000	0.000	0.000	0.000	0.000	0.000
TRINITY_DN466309_c1_g2	0.000	0.000	0.000	0.000	0.000	0.000	0.000	0.000	0.000	0.000
TRINITY_DN466309_c4_g1	0.000	0.000	0.000	0.000	0.000	0.000	0.000	0.000	0.000	0.000
TRINITY_DN46630_c0_g1	0.000	0.000	0.000	0.643	0.000	0.000	0.000	0.000	0.000	0.000
TRINITY_DN46630_c1_g1	1.103	0.000	1.507	0.000	0.000	0.000	0.000	0.000	0.000	0.000
TRINITY_DN46630_c2_g1	0.001	0.000	0.000	0.000	0.000	0.000	0.000	0.000	0.000	2.751
TRINITY_DN46630_c3_g1	0.000	0.000	0.000	0.000	0.000	3.269	0.000	0.000	0.000	1.430
TRINITY_DN46630_c3_g2	0.000	0.000	0.000	0.000	0.000	0.000	0.000	0.000	0.677	0.000
TRINITY_DN46630_c4_g1	0.000	0.000	0.000	0.000	0.000	0.000	0.000	0.000	0.000	0.000
TRINITY_DN466312_c0_g1	0.000	0.000	0.000	0.000	2.653	0.000	0.000	0.000	0.000	0.000
TRINITY_DN466312_c1_g1	0.000	0.000	0.000	0.000	0.000	0.000	0.000	0.000	0.000	0.000
TRINITY_DN466313_c1_g1	0.000	0.000	0.000	0.000	0.000	0.000	2.603	0.000	0.894	0.322
TRINITY_DN466313_c2_g1	0.000	0.000	0.000	0.000	0.000	0.000	1.247	0.000	0.949	0.410
TRINITY_DN466314_c0_g1	0.000	0.000	0.000	4.228	0.000	0.000	0.000	0.000	0.000	0.000
TRINITY_DN466316_c0_g1	0.000	0.000	0.000	0.000	0.000	0.000	0.000	0.000	0.000	0.880
TRINITY_DN466316_c0_g2	0.000	0.000	0.000	0.000	0.000	0.000	0.000	0.000	0.000	0.000
TRINITY_DN466317_c0_g1	0.000	0.000	0.000	0.000	0.000	0.000	0.000	0.000	0.000	0.000
TRINITY_DN466319_c0_g1	0.000	0.000	0.000	0.000	0.000	0.000	0.000	0.000	0.000	0.000
TRINITY_DN46631_c1_g1	0.000	0.926	2.676	0.000	0.000	1.453	0.000	0.000	0.482	0.804
TRINITY_DN46631_c2_g1	0.000	0.000	0.000	0.000	0.000	0.000	0.000	0.000	0.000	1.453
TRINITY_DN466320_c0_g1	0.493	0.870	0.000	0.000	0.000	0.722	0.468	0.000	0.000	0.201
TRINITY_DN466320_c1_g1	0.000	0.000	2.128	0.000	0.000	0.000	0.000	0.000	0.000	0.000
TRINITY_DN466323_c0_g1	0.000	0.000	0.000	0.000	0.000	0.811	0.000	0.000	0.000	0.000
TRINITY_DN466324_c0_g1	0.000	0.000	0.000	0.000	0.000	0.000	0.000	0.000	0.000	0.000
TRINITY_DN466325_c0_g1	0.000	0.000	0.000	0.000	0.000	0.000	0.000	0.000	0.000	0.000
TRINITY_DN466327_c0_g1	0.000	0.000	4.385	0.000	0.000	2.353	0.000	0.000	0.795	0.000
TRINITY_DN466329_c0_g1	0.000	0.000	0.000	0.000	0.000	0.000	0.000	0.000	0.000	0.000
TRINITY_DN466329_c1_g1	0.000	0.000	0.000	0.000	0.000	0.000	0.000	0.000	0.000	0.213
TRINITY_DN466329_c2_g1	0.000	0.000	0.000	0.000	0.852	0.000	0.000	0.000	0.000	0.000
TRINITY_DN46632_c0_g1	0.000	0.000	0.000	0.000	0.000	0.198	0.000	0.000	0.000	0.000
TRINITY_DN46632_c1_g1	0.365	0.314	0.000	0.556	1.213	0.533	0.000	0.000	0.182	0.297
TRINITY_DN46632_c3_g1	0.949	0.000	1.295	1.423	0.000	0.000	0.000	0.000	0.000	0.000
TRINITY_DN466330_c3_g1	0.000	0.000	5.425	2.930	3.246	0.000	0.000	0.000	0.000	1.619
TRINITY_DN466331_c0_g1	0.000	0.000	0.000	0.000	0.000	0.000	0.000	0.000	0.000	0.981
TRINITY_DN466332_c0_g1	0.000	0.000	2.894	0.000	3.464	0.000	4.346	0.000	0.000	2.591
TRINITY_DN466335_c0_g1	0.000	0.000	0.000	0.000	0.000	0.000	0.000	0.000	0.000	0.000
TRINITY_DN466337_c0_g1	0.000	0.000	0.000	0.000	0.000	0.000	0.000	0.000	0.000	0.000
TRINITY_DN466337_c0_g2	0.296	0.754	0.000	0.452	0.493	0.000	0.000	0.000	0.148	0.244
TRINITY_DN466337_c1_g1	0.000	0.000	0.000	0.000	0.000	0.000	0.000	0.000	0.000	0.917
TRINITY_DN466338_c0_g1	0.000	0.000	0.000	0.000	0.000	0.000	0.000	0.000	0.000	0.000
TRINITY_DN466338_c1_g1	0.000	0.000	0.000	0.000	0.000	0.000	0.000	0.000	0.000	0.000
TRINITY_DN466340_c0_g1	0.000	0.000	0.000	2.471	0.000	0.000	0.000	0.000	0.000	0.000
TRINITY_DN466342_c0_g2	0.000	0.000	0.000	0.000	0.000	0.000	0.000	0.000	2.513	1.020
TRINITY_DN466343_c0_g1	0.000	0.000	0.711	0.000	0.000	1.544	0.000	0.000	1.042	0.215
TRINITY_DN466345_c0_g1	0.000	0.000	0.000	0.000	0.000	0.000	0.000	0.000	0.000	0.000
TRINITY_DN466345_c1_g1	0.000	0.000	2.466	0.000	0.000	0.000	0.000	0.000	0.000	0.000
TRINITY_DN466346_c0_g1	0.000	1.540	0.000	2.463	0.000	2.446	1.733	0.000	0.849	1.394
TRINITY_DN466346_c0_g2	0.000	0.000	0.000	0.000	0.000	0.000	1.592	0.000	0.000	0.000
TRINITY_DN466347_c0_g2	0.000	0.000	0.000	0.000	0.000	0.000	0.000	0.000	0.000	0.000
TRINITY_DN46634_c0_g1	0.000	0.000	2.487	0.000	2.977	0.000	0.000	0.000	3.627	0.000
TRINITY_DN46634_c0_g2	3.036	0.000	2.077	6.737	2.483	0.000	0.000	0.000	1.503	1.863
TRINITY_DN46634_c0_g3	0.515	0.000	0.000	0.000	0.000	0.000	3.893	0.000	0.625	0.617
TRINITY_DN466350_c0_g1	16.507	3.904	0.000	8.069	0.000	7.912	1.083	0.000	4.138	5.554
TRINITY_DN466351_c0_g1	0.000	0.000	0.000	0.000	1.713	0.000	1.681	0.000	0.000	0.000
TRINITY_DN466352_c0_g1	0.000	0.000	0.000	0.000	0.000	0.000	0.000	0.000	0.929	0.000
TRINITY_DN466355_c0_g1	0.000	0.000	0.000	0.000	0.000	0.000	0.000	0.000	0.000	1.338
TRINITY_DN466356_c0_g1	0.000	0.000	0.000	0.000	0.000	0.000	0.000	0.000	0.000	0.000
TRINITY_DN466358_c0_g1	0.000	0.000	0.000	0.000	0.000	0.000	0.000	0.000	0.000	0.000
TRINITY_DN466359_c0_g1	0.000	0.000	0.000	0.000	0.000	0.000	0.000	0.000	0.000	0.000
TRINITY_DN46635_c1_g1	0.924	0.969	1.247	0.354	0.770	0.672	0.208	0.941	0.464	0.376
TRINITY_DN466362_c0_g1	0.000	0.000	0.000	0.000	0.000	0.000	0.000	0.000	0.000	0.000
TRINITY_DN466362_c1_g1	0.000	0.000	0.000	4.071	0.000	0.000	0.000	0.000	0.000	0.000
TRINITY_DN466365_c0_g1	0.000	0.000	0.000	0.000	0.000	0.000	0.000	0.000	0.000	0.000
TRINITY_DN466366_c0_g1	0.000	1.558	0.000	0.000	0.000	0.000	4.910	0.000	0.000	0.000
TRINITY_DN466368_c0_g1	0.000	0.000	0.000	0.000	0.000	0.000	0.000	0.000	0.000	0.000
TRINITY_DN466369_c0_g1	1.950	0.000	0.000	0.000	0.000	0.000	0.000	0.000	0.000	0.000
TRINITY_DN46636_c0_g2	0.000	0.000	0.000	0.000	0.000	0.000	0.000	0.000	0.000	0.000
TRINITY_DN46636_c0_g3	0.000	0.000	0.000	1.276	0.000	0.000	0.000	0.000	0.000	0.000
TRINITY_DN46636_c1_g1	0.000	0.000	0.000	0.000	0.000	0.000	0.000	0.000	0.000	0.000
TRINITY_DN46636_c2_g1	0.000	0.000	0.000	0.000	0.000	0.000	0.000	0.000	0.695	0.000
TRINITY_DN46636_c3_g2	0.000	0.000	0.000	0.000	0.000	0.694	0.000	0.000	0.000	0.000
TRINITY_DN46636_c4_g1	0.000	0.155	0.000	0.000	0.000	0.529	0.314	0.378	0.375	0.593
TRINITY_DN466370_c0_g1	0.000	0.000	0.000	0.000	0.000	0.000	0.000	0.000	0.000	0.000
TRINITY_DN466371_c0_g1	0.000	0.000	0.265	0.606	0.330	0.000	0.000	0.000	0.100	0.579
TRINITY_DN466373_c0_g1	0.450	0.000	0.000	2.045	0.000	0.000	0.000	0.000	0.000	0.000
TRINITY_DN466375_c0_g1	0.000	0.000	0.000	0.000	0.000	0.000	0.000	0.000	0.000	0.000
TRINITY_DN466376_c1_g1	0.000	0.000	0.000	0.000	0.000	0.000	0.000	0.000	0.000	0.000
TRINITY_DN466376_c2_g1	0.000	0.000	0.000	0.000	0.000	0.000	0.000	0.000	0.000	0.000
TRINITY_DN466377_c0_g1	0.432	0.752	0.000	0.655	0.000	0.000	0.000	0.888	0.339	0.000
TRINITY_DN466378_c2_g1	0.000	0.566	0.444	0.000	0.550	0.483	0.609	0.678	1.322	0.538
TRINITY_DN466379_c0_g1	0.000	0.000	3.140	0.000	0.000	0.000	0.000	0.000	0.000	0.000
TRINITY_DN46637_c0_g1	0.000	0.000	0.000	0.000	0.000	0.000	0.000	0.000	0.000	0.000
TRINITY_DN46637_c1_g1	0.000	0.000	0.000	1.188	0.000	0.000	0.000	0.000	3.143	0.000
TRINITY_DN466380_c0_g1	0.000	0.000	0.000	0.000	0.000	0.000	0.000	0.000	0.000	0.699
TRINITY_DN466380_c1_g1	0.000	0.000	0.000	0.000	0.000	0.000	0.000	2.055	0.000	0.000
TRINITY_DN466384_c0_g1	0.000	0.000	0.000	0.844	0.000	0.819	0.000	0.000	0.000	0.000
TRINITY_DN466385_c1_g1	0.000	0.000	0.000	0.000	0.000	0.000	2.025	0.000	0.000	0.000
TRINITY_DN466387_c0_g1	0.000	0.000	0.000	0.000	0.691	0.000	0.000	0.000	0.000	0.000
TRINITY_DN466388_c1_g1	0.000	0.000	0.000	0.000	0.000	0.000	0.000	0.000	0.708	0.587
TRINITY_DN46638_c4_g1	0.000	0.000	3.358	0.000	0.000	1.821	0.000	0.000	0.000	0.000
TRINITY_DN46638_c5_g1	7.596	3.108	0.000	1.625	3.564	4.831	5.452	6.741	3.209	1.780
TRINITY_DN46638_c6_g1	0.000	0.000	0.000	0.949	0.000	0.000	0.610	0.000	0.000	0.257
TRINITY_DN46638_c7_g1	0.000	0.000	0.000	0.000	0.000	0.000	0.000	0.000	0.000	0.000
TRINITY_DN466390_c0_g1	10.495	3.756	5.379	15.220	11.230	20.876	3.506	6.956	10.541	9.464
TRINITY_DN466390_c0_g2	2.684	3.302	4.885	3.959	4.321	3.820	3.400	3.563	4.256	7.786
TRINITY_DN466393_c0_g1	0.000	0.000	0.000	0.000	0.000	0.000	0.000	0.000	0.000	0.000
TRINITY_DN466394_c0_g1	0.000	0.000	0.000	0.000	0.000	0.000	0.000	0.000	0.000	0.000
TRINITY_DN466395_c0_g2	0.000	0.000	0.000	0.000	0.000	0.000	0.000	0.000	0.522	1.302
TRINITY_DN466395_c1_g1	0.000	0.000	0.000	0.000	0.000	0.921	0.000	0.000	0.000	0.000
TRINITY_DN466396_c0_g1	0.000	0.000	0.000	1.633	0.000	0.000	0.000	0.000	0.000	1.342
TRINITY_DN466397_c0_g1	0.000	0.000	1.404	0.000	0.000	0.000	0.000	0.000	0.000	0.421
TRINITY_DN466399_c0_g1	2.386	0.000	0.000	0.000	0.000	0.000	0.000	0.000	0.000	0.000
TRINITY_DN46639_c0_g1	10.813	10.242	9.328	7.531	6.186	1.394	8.381	11.551	7.364	10.753
TRINITY_DN46639_c0_g2	1.688	0.000	0.000	2.531	0.000	0.000	0.000	0.000	2.492	4.163
TRINITY_DN46639_c1_g1	0.000	0.826	0.634	0.000	0.000	0.000	0.445	0.000	0.000	0.000
TRINITY_DN46639_c1_g2	0.000	0.000	0.000	0.000	0.000	0.000	0.000	0.000	0.000	0.000
TRINITY_DN46639_c2_g1	0.000	0.000	0.000	0.000	0.000	0.000	0.000	0.000	0.000	0.000
TRINITY_DN46639_c2_g2	0.000	0.000	0.000	0.000	0.000	0.000	0.000	0.000	0.000	0.000
TRINITY_DN46639_c2_g5	1.005	0.000	0.678	0.000	0.000	0.000	0.000	0.000	0.000	0.819
TRINITY_DN46639_c3_g1	0.000	0.000	0.000	0.000	0.000	0.000	0.000	0.000	0.000	0.347
TRINITY_DN46639_c5_g1	0.000	0.987	0.000	0.000	0.916	0.000	2.120	0.000	0.820	1.356
TRINITY_DN46639_c6_g1	0.000	0.000	0.000	0.000	0.000	0.000	0.000	0.000	0.000	0.000
TRINITY_DN4663_c0_g1	9.399	2.330	2.566	0.000	1.547	5.589	9.370	7.999	6.428	10.582
TRINITY_DN4663_c0_g2	0.447	0.390	0.000	0.000	0.000	1.305	0.000	1.839	0.443	1.091
TRINITY_DN4663_c12_g1	0.000	1.404	0.000	0.000	1.458	0.000	0.000	1.755	0.000	0.498
TRINITY_DN4663_c13_g1	0.000	0.000	0.000	0.000	0.000	0.000	0.000	0.000	0.000	0.640
TRINITY_DN4663_c15_g1	0.000	0.000	0.000	0.000	4.118	0.000	0.000	0.000	3.809	0.000
TRINITY_DN4663_c1_g1	3.325	3.941	2.526	4.130	1.651	2.179	3.682	1.837	3.022	4.134
TRINITY_DN4663_c1_g3	0.000	0.000	0.000	0.000	0.000	1.740	0.000	0.000	0.000	0.000
TRINITY_DN4663_c2_g1	0.000	0.000	0.000	11.857	0.000	0.000	0.000	0.000	1.065	0.000
TRINITY_DN4663_c2_g2	0.916	0.401	1.232	0.000	1.516	2.007	1.155	0.943	1.587	0.789
TRINITY_DN4663_c2_g3	0.000	0.000	0.000	0.000	0.000	0.000	0.000	0.000	0.000	0.000
TRINITY_DN4663_c2_g4	1.045	0.883	0.701	0.799	0.000	0.000	0.711	1.067	0.656	0.212
TRINITY_DN4663_c30_g1	0.000	0.000	0.000	0.000	0.000	0.000	0.000	0.000	0.226	0.000
TRINITY_DN4663_c3_g1	0.000	0.842	0.000	1.293	1.182	0.000	0.000	1.479	0.250	0.831
TRINITY_DN4663_c47_g1	0.000	0.000	0.000	0.000	0.000	0.000	0.000	0.000	0.000	0.618
TRINITY_DN4663_c50_g1	0.000	0.000	0.000	0.000	0.000	0.000	0.000	0.000	0.000	0.000
TRINITY_DN4663_c6_g1	3.384	5.683	1.220	4.321	2.391	0.000	2.238	0.000	1.948	2.398
TRINITY_DN4663_c7_g1	0.000	0.000	0.000	0.000	0.000	0.000	0.000	0.000	0.000	0.000
TRINITY_DN4663_c7_g3	0.000	0.000	0.000	0.000	0.000	0.000	0.000	0.000	1.146	0.000
TRINITY_DN4663_c8_g2	0.000	0.000	0.000	0.000	0.000	0.000	0.000	0.000	1.113	0.000
TRINITY_DN4663_c9_g1	2.547	2.412	0.000	0.000	0.000	0.000	0.000	0.000	0.775	0.000
TRINITY_DN466400_c1_g1	0.000	0.000	0.000	0.000	0.000	0.000	0.000	0.000	2.169	0.000
TRINITY_DN466402_c0_g1	0.000	0.000	0.000	0.000	0.000	0.000	0.000	0.000	0.000	0.000
TRINITY_DN466404_c0_g1	0.000	0.000	0.000	0.000	0.000	0.000	0.000	0.000	0.000	0.677
TRINITY_DN466405_c0_g1	0.000	0.000	0.000	0.000	0.000	0.000	0.000	0.000	0.354	0.295
TRINITY_DN466406_c0_g1	0.000	0.000	0.000	0.000	0.000	0.000	0.000	0.000	0.000	0.000
TRINITY_DN466406_c1_g1	0.000	0.000	0.000	0.000	0.000	0.000	2.563	0.000	0.000	1.020
TRINITY_DN466407_c1_g1	2.438	4.636	3.320	7.084	3.944	0.000	2.481	4.810	3.645	0.631
TRINITY_DN466408_c0_g1	0.000	0.000	0.000	0.000	0.000	0.000	0.000	0.000	0.000	0.000
TRINITY_DN466409_c0_g1	0.000	0.000	0.000	0.000	0.000	0.000	0.000	0.000	0.000	0.000
TRINITY_DN466409_c0_g2	0.000	0.000	0.000	0.000	0.000	0.000	0.000	0.000	0.000	0.000
TRINITY_DN46640_c0_g1	0.000	0.000	0.000	3.297	0.000	0.000	0.000	0.000	0.000	0.000
TRINITY_DN46640_c1_g1	1.362	0.000	0.000	4.073	2.236	0.000	4.911	0.000	1.203	1.119
TRINITY_DN46640_c2_g3	0.000	0.000	0.000	0.000	0.000	0.000	0.000	0.000	0.000	0.700
TRINITY_DN46640_c3_g2	0.000	0.000	0.000	0.000	0.000	0.000	0.000	0.000	0.000	0.000
TRINITY_DN466410_c0_g1	0.000	0.000	0.000	0.000	0.000	0.000	0.000	0.000	0.000	0.000
TRINITY_DN466411_c0_g1	0.150	0.249	0.201	0.000	0.000	0.000	0.000	0.000	0.000	0.063
TRINITY_DN466411_c1_g1	0.000	0.982	0.000	1.153	0.629	1.661	0.352	2.334	2.075	1.885
TRINITY_DN466412_c0_g1	2.550	0.000	3.489	0.000	0.000	0.000	2.591	0.000	0.000	0.000
TRINITY_DN466413_c0_g1	0.000	0.000	0.000	0.000	0.000	0.000	0.000	0.000	0.000	0.000
TRINITY_DN466413_c1_g1	0.000	0.000	0.000	1.385	0.000	0.000	0.000	0.000	0.000	0.000
TRINITY_DN466414_c0_g1	0.000	0.000	0.000	0.000	2.280	2.710	0.438	0.000	0.000	0.189
TRINITY_DN466415_c0_g1	0.000	4.749	0.000	0.000	0.000	0.000	0.000	0.000	0.000	0.000
TRINITY_DN466416_c0_g1	0.000	0.000	0.000	0.000	0.000	7.605	0.000	0.000	0.000	0.000
TRINITY_DN466416_c1_g1	0.000	0.000	0.000	0.000	0.000	0.000	0.000	0.000	0.987	0.000
TRINITY_DN466416_c2_g1	0.000	0.000	0.000	0.000	0.706	0.642	0.000	0.000	0.000	0.173
TRINITY_DN466416_c2_g2	0.000	0.000	0.000	0.000	0.000	0.000	0.000	0.000	0.000	0.000
TRINITY_DN466417_c0_g2	0.000	0.000	0.000	0.934	0.000	0.000	0.000	0.000	0.610	0.000
TRINITY_DN466418_c0_g1	0.323	0.804	0.239	0.248	0.000	0.469	0.143	0.000	0.163	0.340
TRINITY_DN466418_c1_g1	0.000	0.000	2.028	0.000	0.000	0.000	0.000	0.000	0.000	0.000
TRINITY_DN466419_c0_g1	0.370	0.524	0.000	0.000	0.000	0.000	0.499	0.000	0.650	0.239
TRINITY_DN466419_c0_g2	0.000	0.000	0.000	0.000	0.000	1.651	0.000	0.000	0.000	0.000
TRINITY_DN466419_c0_g3	0.000	0.000	0.000	0.000	2.602	0.000	0.000	0.000	0.000	0.000
TRINITY_DN46641_c0_g1	0.000	0.000	0.000	0.000	0.000	0.000	0.000	0.000	0.000	0.000
TRINITY_DN46641_c0_g2	0.000	0.000	0.000	0.067	0.000	0.000	0.000	0.000	0.022	0.000
TRINITY_DN46641_c1_g1	0.000	0.000	0.000	0.000	0.000	0.000	0.000	0.000	0.000	0.000
TRINITY_DN466420_c0_g1	0.000	0.000	0.000	0.000	0.000	0.000	0.000	3.893	0.000	0.000
TRINITY_DN466423_c0_g1	0.000	0.000	0.000	0.000	0.000	0.000	0.000	0.000	0.000	0.000
TRINITY_DN466424_c0_g1	0.000	0.000	0.000	0.000	0.000	0.000	0.000	0.000	0.000	0.282
TRINITY_DN466424_c0_g2	0.000	0.000	0.000	0.000	0.000	0.000	0.000	0.000	0.515	0.000
TRINITY_DN466424_c1_g1	0.000	0.000	0.000	0.000	0.000	0.000	0.000	0.000	0.000	1.949
TRINITY_DN466425_c0_g1	0.000	0.000	0.000	0.000	0.000	0.000	0.959	0.000	0.473	0.395
TRINITY_DN466425_c0_g2	0.000	0.120	0.000	0.223	0.242	0.000	0.128	0.000	0.294	0.648
TRINITY_DN466425_c0_g3	0.289	0.000	0.000	0.000	0.000	0.000	0.000	0.000	0.000	0.000
TRINITY_DN466425_c2_g1	0.000	0.000	0.000	0.000	0.000	0.000	0.000	2.225	0.000	0.440
TRINITY_DN466426_c1_g1	0.000	0.000	0.000	0.000	0.000	0.000	0.000	0.000	0.000	0.000
TRINITY_DN466426_c2_g1	0.000	0.000	0.000	0.000	0.000	0.000	0.000	0.000	0.000	0.000
TRINITY_DN466427_c0_g1	0.000	0.000	0.000	0.000	0.000	0.000	0.000	0.000	0.000	0.000
TRINITY_DN466428_c0_g1	0.000	0.000	0.000	0.000	0.000	0.000	0.000	0.000	0.000	0.000
TRINITY_DN466428_c1_g1	0.000	0.000	0.000	0.000	0.000	0.000	0.000	0.000	0.000	0.000
TRINITY_DN466429_c0_g1	0.000	0.000	0.000	0.000	0.000	0.000	0.000	0.000	1.858	0.000
TRINITY_DN46642_c0_g1	0.523	0.000	0.705	0.000	0.559	0.000	0.001	0.000	0.000	0.743
TRINITY_DN46642_c0_g3	0.000	0.000	0.000	0.000	0.869	0.000	1.001	0.000	0.830	0.237
TRINITY_DN46642_c1_g1	0.000	0.000	0.000	0.000	0.000	0.000	0.000	0.000	0.000	0.613
TRINITY_DN46642_c1_g2	0.000	0.000	0.000	0.000	0.000	0.000	0.000	0.000	0.000	0.000
TRINITY_DN46642_c2_g1	0.000	0.000	0.000	0.000	0.000	2.717	0.000	0.000	0.000	0.000
TRINITY_DN466432_c0_g1	0.000	0.000	0.000	0.000	0.000	0.000	0.000	0.000	0.272	0.449
TRINITY_DN466434_c0_g1	0.000	1.820	0.000	0.000	0.000	0.000	0.000	0.000	0.000	0.274
TRINITY_DN466435_c0_g1	0.000	0.000	0.000	0.000	0.000	0.000	0.000	0.000	0.000	0.000
TRINITY_DN466438_c0_g1	0.000	0.000	0.000	0.000	0.000	0.000	0.000	0.000	0.164	0.000
TRINITY_DN466439_c0_g1	0.000	0.000	0.000	0.000	0.000	0.460	0.000	0.000	0.000	0.256
TRINITY_DN46643_c0_g1	0.000	0.000	0.000	0.000	0.000	0.000	0.541	0.000	0.454	0.000
TRINITY_DN466440_c0_g1	0.369	0.000	0.000	0.000	0.000	0.000	0.000	0.000	0.735	0.213
TRINITY_DN466442_c0_g1	0.000	0.000	0.000	0.000	0.000	0.000	0.000	0.000	0.000	0.000
TRINITY_DN466443_c0_g1	0.000	0.000	0.000	0.000	0.000	0.000	0.000	0.000	0.000	0.000
TRINITY_DN466445_c0_g1	0.962	0.000	0.862	0.000	0.000	0.000	0.000	0.000	0.237	0.571
TRINITY_DN466445_c0_g3	0.000	0.000	0.000	0.000	0.000	3.995	0.000	0.000	0.000	0.000
TRINITY_DN466445_c0_g4	0.000	0.000	0.000	0.000	0.000	0.000	0.000	0.000	1.333	0.000
TRINITY_DN466445_c0_g5	0.000	0.000	0.000	0.000	0.000	0.000	0.000	0.000	0.000	0.289
TRINITY_DN466445_c1_g1	0.000	0.000	0.000	0.000	0.000	0.000	0.000	0.000	0.000	0.000
TRINITY_DN466445_c1_g2	2.651	1.651	0.000	0.000	0.000	0.000	0.000	1.835	0.869	0.000
TRINITY_DN466445_c3_g1	0.000	0.000	0.000	0.000	0.000	0.000	0.000	0.000	0.000	0.000
TRINITY_DN466445_c5_g1	0.000	0.000	0.000	0.000	0.000	0.000	0.000	0.000	0.000	0.000
TRINITY_DN466446_c0_g1	0.000	0.000	0.000	0.000	0.000	0.000	0.731	0.000	0.000	0.000
TRINITY_DN466447_c0_g1	0.000	0.000	0.000	0.000	0.000	0.000	0.000	0.000	0.000	0.000
TRINITY_DN466448_c0_g1	0.000	0.000	0.000	0.000	0.000	0.000	0.000	0.000	0.333	0.000
TRINITY_DN466449_c0_g1	0.000	0.000	0.000	1.260	1.384	1.245	0.000	0.000	0.000	0.000
TRINITY_DN46644_c0_g1	0.000	0.000	0.000	0.000	0.000	0.000	0.000	0.000	0.000	0.000
TRINITY_DN46644_c0_g2	0.000	0.000	0.000	0.000	0.000	0.000	0.000	0.000	0.000	0.000
TRINITY_DN46644_c3_g1	0.000	0.000	0.000	0.000	4.275	0.000	0.000	0.000	0.000	0.000
TRINITY_DN46644_c3_g2	0.000	0.000	0.000	0.000	0.000	0.000	0.000	0.000	0.000	0.000
TRINITY_DN46644_c5_g1	0.000	0.000	0.000	0.000	0.000	0.000	0.000	0.000	0.000	0.000
TRINITY_DN46644_c6_g1	0.000	0.000	0.000	0.000	0.000	0.000	0.000	0.000	0.000	0.000
TRINITY_DN46644_c7_g1	0.000	0.000	0.000	0.000	0.000	0.000	0.000	0.000	0.000	0.130
TRINITY_DN46644_c8_g1	0.000	0.000	0.000	0.000	0.000	0.000	0.000	0.000	0.000	0.000
TRINITY_DN466450_c0_g1	0.000	0.000	0.000	0.000	0.000	0.000	0.000	0.000	0.000	0.000
TRINITY_DN466454_c0_g1	0.000	0.000	0.550	0.000	0.000	0.000	0.000	0.000	0.813	0.000
TRINITY_DN466455_c0_g1	0.728	0.313	0.978	1.107	0.000	0.531	0.674	0.000	0.183	0.739
TRINITY_DN466455_c1_g1	0.193	0.000	0.000	0.000	0.000	0.281	0.000	0.000	0.097	0.314
TRINITY_DN466456_c0_g1	0.000	0.000	0.000	0.000	0.000	0.000	0.000	0.000	0.000	0.000
TRINITY_DN466457_c0_g1	0.000	0.000	0.000	0.000	0.000	0.000	0.000	0.000	0.000	0.000
TRINITY_DN466458_c0_g1	0.000	0.000	0.000	0.000	0.000	0.000	0.000	0.000	1.364	0.000
TRINITY_DN466458_c0_g2	0.967	0.000	0.000	0.000	0.000	0.000	0.000	0.000	0.000	0.000
TRINITY_DN466458_c0_g3	1.320	0.000	0.000	1.964	0.000	0.000	0.000	0.000	1.961	0.767
TRINITY_DN466458_c2_g1	0.000	0.000	0.000	0.000	0.000	0.000	0.000	0.000	0.000	0.000
TRINITY_DN466458_c4_g1	0.000	0.000	0.000	0.000	0.000	0.000	0.000	0.000	0.000	0.000
TRINITY_DN466459_c0_g1	0.000	0.000	0.000	0.000	0.000	0.000	0.000	0.000	0.000	0.000
TRINITY_DN466459_c1_g1	0.000	0.000	0.000	0.000	0.000	0.000	0.000	0.000	0.000	0.000
TRINITY_DN46645_c0_g1	0.000	0.000	3.409	0.000	0.000	0.000	0.000	0.000	0.000	0.000
TRINITY_DN46645_c1_g1	0.000	0.000	0.000	0.000	0.000	0.000	0.000	0.000	0.000	1.040
TRINITY_DN466461_c1_g1	0.468	0.383	0.417	0.000	0.000	0.226	0.068	0.158	0.159	0.348
TRINITY_DN466462_c0_g1	0.000	0.000	0.000	0.000	0.000	0.000	0.000	0.000	0.000	0.000
TRINITY_DN466463_c0_g2	0.000	7.422	0.000	0.000	0.000	3.769	2.643	0.000	0.000	1.059
TRINITY_DN466466_c0_g1	0.000	0.000	0.000	0.000	0.000	0.000	0.000	0.000	0.000	0.634
TRINITY_DN466469_c0_g1	0.000	0.000	0.000	0.000	0.000	0.000	1.287	0.000	0.000	0.000
TRINITY_DN466469_c1_g1	0.000	0.000	0.000	0.000	0.000	0.000	0.000	0.000	0.000	0.000
TRINITY_DN466469_c2_g1	1.681	0.780	0.000	0.000	0.000	0.000	0.000	0.000	0.827	1.036
TRINITY_DN46646_c0_g2	3.248	4.729	2.221	2.399	2.653	4.767	0.000	0.000	1.611	2.085
TRINITY_DN466470_c0_g1	0.000	0.000	7.645	0.000	2.292	0.000	1.423	0.000	0.690	0.000
TRINITY_DN466470_c2_g1	0.000	0.000	1.938	0.000	0.000	0.000	0.000	0.000	0.699	2.321
TRINITY_DN466470_c6_g1	0.000	0.000	0.000	0.000	0.000	0.000	0.000	0.000	0.000	0.000
TRINITY_DN466470_c7_g1	0.000	0.000	0.000	0.000	0.000	0.000	0.000	0.000	0.000	0.000
TRINITY_DN466471_c0_g1	0.000	0.000	0.000	0.000	0.000	0.000	0.000	0.000	0.000	0.000
TRINITY_DN466472_c0_g1	0.820	0.760	0.000	0.000	0.000	0.000	0.000	0.000	0.000	0.337
TRINITY_DN466472_c1_g1	0.000	0.000	0.000	0.000	0.000	0.000	0.000	0.000	0.000	0.000
TRINITY_DN466474_c0_g1	0.000	0.000	0.000	0.000	0.000	0.724	0.000	0.000	0.500	0.606
TRINITY_DN466476_c0_g1	0.000	0.000	0.000	0.404	1.320	0.000	0.239	0.000	0.530	0.107
TRINITY_DN466476_c1_g1	0.000	0.000	0.000	0.000	0.000	0.000	0.000	0.000	0.000	0.000
TRINITY_DN466478_c0_g1	0.000	0.000	0.000	0.000	0.000	0.000	0.000	0.000	0.000	0.285
TRINITY_DN466478_c1_g1	1.148	0.000	0.000	0.000	0.000	0.000	0.000	0.000	0.000	0.000
TRINITY_DN466479_c1_g1	0.000	0.000	0.000	0.000	0.935	0.000	0.000	0.000	0.000	0.090
TRINITY_DN466479_c3_g1	0.000	0.000	0.000	0.000	0.000	0.000	0.000	0.000	0.000	0.000
TRINITY_DN46647_c0_g1	0.788	0.000	0.000	1.183	2.597	0.000	0.774	0.000	0.000	1.293
TRINITY_DN466480_c0_g1	0.000	0.000	0.000	0.000	0.000	0.556	0.000	0.000	0.239	0.000
TRINITY_DN466480_c1_g1	0.000	0.000	0.000	0.000	0.000	0.000	0.000	2.268	0.540	0.899
TRINITY_DN466481_c0_g1	0.000	0.000	0.000	0.000	0.000	0.000	0.000	0.000	0.000	0.000
TRINITY_DN466482_c0_g1	0.000	1.515	0.000	0.000	0.000	0.000	0.000	0.000	0.000	0.000
TRINITY_DN466485_c1_g1	0.000	0.000	0.000	0.000	0.000	0.000	1.423	0.000	1.017	0.000
TRINITY_DN46648_c1_g1	0.000	0.000	0.000	0.000	0.000	0.000	0.000	0.000	0.000	0.000
TRINITY_DN466491_c0_g1	0.000	0.000	0.000	0.000	0.000	0.000	0.000	0.000	0.000	0.000
TRINITY_DN466492_c0_g1	7.458	7.898	5.364	5.268	2.470	5.094	4.249	2.051	4.679	2.432
TRINITY_DN466493_c0_g1	0.000	0.000	0.000	1.781	0.000	0.000	0.000	0.000	0.589	2.448
TRINITY_DN466493_c1_g1	0.000	0.000	0.000	0.000	0.685	0.000	0.000	0.000	1.231	1.008
TRINITY_DN466494_c10_g1	0.000	0.000	3.898	0.000	0.000	0.000	0.000	0.000	0.000	1.167
TRINITY_DN466495_c0_g1	0.627	0.000	0.000	0.490	0.000	0.000	0.000	0.000	0.000	0.336
TRINITY_DN466496_c0_g1	0.000	0.644	0.000	0.000	0.000	0.000	0.000	0.000	0.347	0.000
TRINITY_DN466497_c0_g1	0.000	0.000	0.000	0.000	0.000	0.000	0.000	0.000	0.000	0.355
TRINITY_DN466499_c0_g2	0.000	0.000	0.000	0.000	0.000	0.000	0.000	0.000	0.000	0.000
TRINITY_DN4664_c0_g2	0.000	1.787	0.000	0.000	0.000	0.000	0.000	0.000	0.000	0.485
TRINITY_DN4664_c0_g3	0.000	4.149	1.184	0.000	2.332	0.000	0.000	0.000	0.000	0.000
TRINITY_DN4664_c0_g5	4.716	4.884	4.664	5.455	3.377	5.676	4.700	4.513	7.193	6.704
TRINITY_DN4664_c1_g1	0.000	0.000	0.000	0.000	0.000	0.000	0.000	0.000	0.000	0.000
TRINITY_DN4664_c2_g1	0.000	0.000	0.000	0.000	0.000	0.000	0.000	0.000	0.000	0.000
TRINITY_DN466500_c0_g1	1.988	0.000	0.000	0.000	0.000	0.000	0.000	0.000	1.708	1.071
TRINITY_DN466500_c1_g1	0.000	0.000	0.000	0.000	0.000	0.000	2.306	0.000	0.000	0.917
TRINITY_DN466500_c2_g1	0.000	0.000	0.000	1.485	4.880	0.000	0.000	0.000	0.000	1.236
TRINITY_DN466500_c4_g1	0.000	0.749	0.000	0.449	0.000	0.000	0.000	0.000	0.000	0.000
TRINITY_DN466500_c5_g1	0.000	0.000	0.000	0.000	0.000	0.000	0.000	0.000	1.333	2.155
TRINITY_DN466501_c1_g1	0.000	1.357	0.000	0.000	0.000	0.000	0.000	0.000	0.000	0.000
TRINITY_DN466501_c3_g1	0.000	0.000	0.605	0.000	0.000	0.000	0.000	0.000	0.000	0.183
TRINITY_DN466502_c0_g1	0.000	0.000	0.000	1.153	0.000	0.000	0.000	0.000	0.000	0.000
TRINITY_DN466502_c0_g2	0.000	0.000	0.000	0.000	0.000	0.000	0.000	0.000	0.853	0.000
TRINITY_DN466502_c10_g1	2.203	0.000	0.000	0.000	0.000	3.175	0.000	0.000	0.000	0.000
TRINITY_DN466502_c1_g3	0.000	0.000	0.000	0.000	0.000	0.000	0.000	0.000	0.000	0.000
TRINITY_DN466502_c3_g1	0.000	0.000	0.000	0.000	0.000	0.000	0.000	0.000	0.000	0.711
TRINITY_DN466502_c4_g1	0.000	0.000	0.000	0.000	4.499	0.000	0.000	0.000	0.000	0.000
TRINITY_DN466503_c0_g1	0.000	0.000	0.000	0.000	0.000	0.000	0.000	0.000	0.000	0.000
TRINITY_DN466504_c0_g1	0.000	0.481	0.000	0.000	0.000	0.000	0.000	0.000	0.000	0.000
TRINITY_DN466506_c0_g1	0.000	0.000	0.000	0.000	0.000	0.000	0.000	0.000	0.000	0.000
TRINITY_DN466508_c0_g1	0.000	0.000	0.000	0.000	0.000	0.000	1.030	0.000	0.000	0.000
TRINITY_DN466508_c1_g1	0.000	0.000	0.000	0.000	0.798	0.000	0.000	0.000	0.000	0.000
TRINITY_DN466509_c0_g2	0.000	0.000	0.000	0.000	0.000	0.000	2.492	0.000	0.000	0.000
TRINITY_DN466509_c0_g3	0.000	0.000	0.000	0.000	0.000	0.000	0.000	0.000	1.029	0.000
TRINITY_DN46650_c1_g1	0.000	0.000	0.000	0.000	0.000	0.000	3.928	0.000	0.000	0.779
TRINITY_DN46650_c2_g1	0.000	0.000	0.000	0.000	0.000	0.000	0.000	0.000	0.000	0.934
TRINITY_DN466510_c0_g1	0.000	0.000	0.000	0.000	0.000	0.000	2.447	0.000	0.000	0.000
TRINITY_DN466511_c0_g1	0.000	0.000	0.000	0.000	0.000	0.000	0.000	0.000	0.000	0.000
TRINITY_DN466514_c0_g1	0.000	0.000	0.000	0.000	0.000	0.000	0.000	0.000	0.000	2.412
TRINITY_DN466515_c0_g1	0.000	0.000	0.000	0.000	0.000	0.000	0.000	0.000	0.000	1.023
TRINITY_DN466515_c0_g2	0.000	0.000	0.000	0.000	0.000	0.000	0.297	0.000	0.000	0.000
TRINITY_DN466515_c3_g1	0.000	0.000	0.491	0.000	0.000	0.000	0.000	0.000	0.000	0.149
TRINITY_DN466515_c4_g1	0.000	2.529	7.372	0.000	0.000	3.875	0.000	0.000	0.000	1.089
TRINITY_DN466515_c5_g1	0.000	0.000	0.000	0.000	0.000	0.000	1.780	0.000	0.440	0.368
TRINITY_DN466517_c0_g1	0.000	0.000	0.000	0.000	0.000	0.000	0.000	0.000	0.000	0.000
TRINITY_DN466518_c0_g2	0.000	0.000	0.000	0.000	0.000	0.000	0.000	0.000	0.586	0.000
TRINITY_DN466518_c0_g3	0.000	0.705	0.547	0.000	0.000	2.891	0.380	0.000	0.203	0.809
TRINITY_DN46651_c0_g1	2.537	0.000	0.000	0.000	3.907	0.000	3.618	0.000	4.678	1.441
TRINITY_DN46651_c1_g1	2.527	0.000	0.000	0.000	0.000	0.000	0.000	0.000	0.000	0.000
TRINITY_DN466520_c0_g1	0.000	0.000	0.000	0.000	0.000	0.000	0.000	0.000	0.000	0.000
TRINITY_DN466521_c0_g1	0.000	0.000	0.000	0.000	0.000	0.000	0.000	0.000	0.000	0.000
TRINITY_DN466524_c0_g1	0.000	0.000	0.000	0.000	0.000	0.000	1.216	0.000	0.000	0.000
TRINITY_DN466525_c0_g2	0.000	0.000	0.000	0.000	0.000	0.000	0.000	0.000	0.000	0.000
TRINITY_DN466526_c0_g1	0.000	0.000	0.000	0.000	0.000	0.000	0.000	0.000	0.215	0.528
TRINITY_DN466526_c1_g1	0.000	0.000	0.000	0.000	0.000	0.000	2.591	0.000	0.000	0.000
TRINITY_DN466529_c0_g1	0.000	0.000	0.000	0.000	0.000	0.000	0.000	0.000	0.000	0.000
TRINITY_DN466529_c0_g2	0.000	0.000	0.000	0.000	0.000	0.000	0.000	0.000	0.000	0.000
TRINITY_DN466531_c0_g1	0.188	0.782	0.754	0.576	0.940	0.273	0.000	0.764	0.473	0.914
TRINITY_DN466532_c0_g1	0.000	0.000	0.000	0.000	0.000	0.000	0.000	0.000	0.000	0.000
TRINITY_DN466534_c0_g1	0.000	0.000	0.000	0.000	0.000	0.000	0.000	0.000	0.000	0.000
TRINITY_DN466535_c0_g1	0.000	0.000	0.000	0.000	0.000	0.000	0.000	0.000	0.000	0.452
TRINITY_DN466535_c1_g1	0.446	1.167	0.000	0.000	0.000	0.651	0.419	0.917	0.000	1.653
TRINITY_DN466535_c2_g1	0.000	0.000	0.000	0.393	0.000	0.000	0.000	0.000	0.454	0.510
TRINITY_DN466538_c0_g1	0.000	0.000	0.000	0.000	0.000	0.000	0.000	0.000	0.778	0.649
TRINITY_DN466538_c0_g2	0.000	0.000	0.000	0.000	2.582	0.000	0.000	0.000	0.000	0.647
TRINITY_DN466538_c1_g1	0.000	0.385	0.000	0.000	0.383	0.334	0.000	0.000	0.115	0.000
TRINITY_DN466538_c2_g1	0.000	0.000	0.000	0.000	0.000	0.000	0.000	0.000	0.000	0.000
TRINITY_DN466538_c3_g2	0.000	0.000	0.000	0.000	0.000	0.000	0.000	0.000	0.000	0.807
TRINITY_DN466538_c4_g1	0.000	0.000	0.000	0.000	0.000	0.000	0.000	0.000	0.227	0.373
TRINITY_DN466539_c0_g1	0.504	0.000	0.000	0.000	0.000	0.000	0.479	0.000	0.307	0.254
TRINITY_DN46653_c0_g1	0.000	0.000	0.000	1.692	0.000	1.262	0.000	0.000	0.000	0.928
TRINITY_DN46653_c0_g2	1.154	0.000	0.000	0.000	0.000	1.502	0.000	2.102	0.998	0.000
TRINITY_DN46653_c1_g2	0.000	2.316	3.320	0.000	0.000	0.000	2.481	4.808	0.000	2.944
TRINITY_DN466540_c0_g1	0.122	0.101	0.000	0.000	0.000	0.000	0.000	0.000	0.000	0.097
TRINITY_DN466540_c1_g1	0.000	0.000	0.000	0.000	0.000	0.000	0.000	0.000	0.000	0.000
TRINITY_DN466540_c1_g2	0.000	0.000	0.000	0.000	0.000	0.000	0.000	0.000	0.000	0.000
TRINITY_DN466542_c0_g1	0.000	0.000	0.000	0.636	0.000	0.000	0.000	0.000	0.000	0.170
TRINITY_DN466543_c0_g1	0.000	0.000	0.000	0.000	0.000	0.000	0.000	1.238	0.000	0.000
TRINITY_DN466544_c0_g1	0.000	0.621	0.000	0.000	0.000	0.000	0.000	0.000	0.000	0.000
TRINITY_DN466546_c1_g1	0.000	0.000	0.000	0.000	0.000	0.000	1.731	0.000	0.842	0.690
TRINITY_DN466547_c0_g1	0.000	0.000	0.000	2.128	0.000	0.000	0.000	0.000	0.232	0.000
TRINITY_DN46654_c1_g1	0.000	0.000	0.000	0.000	0.000	0.000	0.000	0.000	0.000	0.000
TRINITY_DN46654_c2_g1	0.000	0.000	0.000	0.000	0.000	0.000	0.000	0.000	0.000	0.000
TRINITY_DN46654_c3_g1	0.000	0.000	0.000	0.000	0.000	0.000	0.000	0.000	0.000	0.000
TRINITY_DN46654_c4_g1	0.000	0.000	0.000	0.000	0.000	0.000	0.000	0.000	0.000	0.000
TRINITY_DN466551_c0_g1	0.636	0.000	0.000	0.000	0.000	0.000	0.000	0.000	0.313	0.000
TRINITY_DN466553_c0_g1	0.000	0.000	0.000	0.000	0.000	0.000	0.000	0.000	0.000	0.000
TRINITY_DN466553_c1_g1	1.646	0.000	0.000	0.000	0.000	0.000	3.364	0.000	0.818	0.673
TRINITY_DN466556_c0_g1	0.000	0.000	0.000	0.000	0.000	0.000	0.000	0.000	0.000	0.000
TRINITY_DN466557_c0_g1	0.953	0.000	0.000	0.000	0.000	0.000	0.000	0.000	0.000	0.000
TRINITY_DN466557_c1_g1	0.000	0.000	0.000	0.000	0.000	1.209	0.000	0.000	0.000	0.000
TRINITY_DN46655_c1_g1	0.000	0.000	0.000	0.000	0.000	0.000	0.000	0.000	0.000	0.000
TRINITY_DN466560_c0_g1	0.000	0.000	0.000	0.000	0.000	0.000	0.000	0.000	0.000	0.000
TRINITY_DN466560_c1_g1	0.000	0.000	0.000	0.000	0.000	0.000	0.000	0.000	0.000	0.393
TRINITY_DN466560_c2_g1	0.000	0.000	0.000	0.000	0.000	0.000	0.000	0.000	0.000	0.000
TRINITY_DN466561_c1_g1	0.000	0.000	0.000	0.000	0.000	0.000	0.000	0.000	1.124	0.000
TRINITY_DN466562_c0_g1	0.000	0.000	0.000	0.000	0.000	0.000	0.000	0.000	0.000	0.000
TRINITY_DN466563_c0_g1	0.000	0.000	0.000	0.000	0.000	0.000	0.000	0.000	0.000	0.000
TRINITY_DN466569_c0_g1	0.000	0.000	0.000	0.000	0.000	0.000	0.000	0.000	0.342	0.000
TRINITY_DN46656_c0_g1	0.000	0.000	0.000	0.000	0.000	1.953	0.000	0.000	0.000	0.542
TRINITY_DN46656_c0_g2	0.000	0.000	0.000	0.000	0.000	0.000	0.000	0.000	0.000	0.313
TRINITY_DN46656_c0_g3	0.000	0.000	0.218	0.000	0.000	0.000	0.434	0.000	0.165	0.132
TRINITY_DN46656_c1_g1	0.000	0.433	4.339	0.000	0.000	0.000	0.956	0.000	0.969	0.000
TRINITY_DN46656_c1_g4	0.000	0.000	0.000	0.000	0.000	0.000	0.000	0.000	0.000	0.000
TRINITY_DN46656_c2_g2	0.000	0.000	0.000	0.000	0.000	0.000	0.000	0.000	1.237	0.611
TRINITY_DN46656_c3_g1	0.000	0.000	0.000	0.000	0.000	0.000	0.000	0.000	0.000	0.000
TRINITY_DN46656_c6_g1	0.000	0.000	3.571	0.000	0.000	0.000	0.000	0.000	0.000	0.000
TRINITY_DN46656_c7_g1	0.000	0.000	0.000	0.000	0.000	2.801	3.955	0.000	0.957	0.000
TRINITY_DN466570_c0_g1	1.727	0.000	0.000	2.555	0.000	2.529	0.000	0.000	0.860	0.000
TRINITY_DN466570_c0_g2	0.000	0.000	0.000	0.000	0.000	0.000	0.000	0.000	0.000	0.000
TRINITY_DN466571_c0_g1	0.000	4.012	0.000	0.000	0.000	0.000	1.404	0.000	1.029	1.131
TRINITY_DN466574_c0_g1	0.000	0.000	0.000	0.000	0.000	0.000	0.000	0.000	0.000	0.000
TRINITY_DN466575_c0_g1	0.535	0.226	0.000	0.000	0.446	0.000	1.457	0.000	0.134	0.000
TRINITY_DN466576_c0_g1	0.000	0.000	0.000	0.000	0.000	0.489	0.000	0.000	0.167	0.272
TRINITY_DN466577_c0_g1	2.436	2.343	6.678	0.000	2.005	0.000	0.000	0.000	0.602	1.001
TRINITY_DN466578_c0_g1	0.000	2.082	0.000	0.000	0.000	0.000	2.211	0.000	2.150	0.880
TRINITY_DN466579_c0_g1	0.000	0.000	0.000	0.000	0.000	0.000	0.000	0.000	0.000	0.000
TRINITY_DN46657_c0_g1	0.000	0.000	0.000	0.000	0.000	0.000	0.000	0.000	0.000	0.000
TRINITY_DN466580_c0_g1	0.000	0.000	0.000	0.000	0.000	0.000	0.000	0.000	0.736	0.341
TRINITY_DN466581_c0_g1	6.237	1.998	0.000	3.762	5.407	4.978	11.133	5.030	6.321	5.671
TRINITY_DN466581_c4_g1	0.000	0.000	0.000	0.000	0.000	0.000	0.000	0.000	0.000	0.000
TRINITY_DN466581_c5_g1	0.000	0.000	0.000	0.000	4.557	0.000	0.000	0.000	0.454	0.000
TRINITY_DN466583_c0_g1	0.385	0.000	0.000	0.000	0.000	0.000	0.000	0.000	0.097	0.078
TRINITY_DN466583_c1_g1	0.000	0.000	0.000	0.000	0.000	0.000	0.000	0.000	0.000	0.000
TRINITY_DN466583_c2_g1	0.000	0.000	6.541	0.000	0.000	3.951	0.000	0.000	0.000	0.000
TRINITY_DN466584_c0_g1	0.545	0.000	0.000	0.279	0.303	0.000	0.000	0.000	0.092	0.295
TRINITY_DN466584_c0_g2	0.000	0.000	0.000	0.000	0.000	0.000	0.000	0.000	0.000	0.000
TRINITY_DN466584_c1_g1	0.000	0.000	0.000	0.000	0.000	0.000	0.000	0.000	1.061	0.626
TRINITY_DN466584_c2_g1	0.000	0.000	0.000	0.000	0.000	0.000	1.192	0.000	0.000	0.263
TRINITY_DN466584_c3_g1	0.000	0.757	0.000	0.000	0.000	0.000	0.000	0.000	0.000	0.000
TRINITY_DN466584_c4_g1	0.000	0.000	0.000	0.000	0.000	0.000	0.000	0.000	0.000	0.000
TRINITY_DN466584_c5_g1	0.000	0.543	0.000	0.000	0.997	0.000	0.000	0.000	0.000	0.493
TRINITY_DN466584_c6_g1	0.000	0.000	0.000	0.000	0.000	0.000	0.000	0.000	0.000	0.000
TRINITY_DN466586_c0_g1	0.000	0.000	0.000	0.000	0.000	0.000	0.000	0.000	0.000	0.000
TRINITY_DN466586_c1_g2	0.000	0.000	1.994	0.000	0.000	0.000	0.000	0.000	0.361	0.301
TRINITY_DN466586_c2_g1	2.594	0.000	0.000	0.000	0.000	0.000	0.000	1.796	0.000	1.422
TRINITY_DN466586_c4_g1	0.844	1.568	0.000	0.000	0.000	0.000	0.000	0.000	0.415	0.000
TRINITY_DN466586_c4_g2	0.000	0.000	0.000	0.000	0.000	0.000	0.000	0.000	0.000	0.000
TRINITY_DN466586_c5_g1	0.000	2.186	0.000	0.000	0.000	0.000	0.000	0.000	0.000	0.000
TRINITY_DN466586_c7_g1	0.000	0.000	0.000	0.000	0.000	0.000	0.000	0.000	0.000	0.000
TRINITY_DN466587_c0_g1	0.000	0.000	0.000	0.000	0.000	0.839	0.000	0.000	0.000	0.935
TRINITY_DN466588_c0_g1	0.000	0.000	0.000	0.000	7.619	0.000	0.000	0.000	1.168	0.000
TRINITY_DN466588_c1_g1	0.000	0.000	0.000	0.000	0.000	0.000	0.000	0.000	0.000	0.000
TRINITY_DN466588_c2_g1	0.000	0.000	0.000	0.000	0.000	0.000	0.000	0.000	0.000	0.000
TRINITY_DN46658_c0_g1	1.660	1.535	1.045	0.000	2.434	1.891	0.471	0.000	0.618	1.597
TRINITY_DN46658_c1_g1	2.436	0.000	0.000	0.000	0.000	0.000	2.481	0.000	0.349	0.000
TRINITY_DN46658_c2_g1	0.000	0.000	0.000	0.000	0.000	0.000	0.000	0.000	0.000	0.000
TRINITY_DN46658_c2_g2	0.000	0.000	0.000	0.000	0.000	0.000	0.000	0.000	0.000	0.000
TRINITY_DN46658_c3_g1	2.089	0.000	0.000	0.000	0.000	0.000	0.000	0.000	0.000	0.000
TRINITY_DN466590_c0_g1	1.540	0.000	2.731	7.501	0.000	2.265	0.000	4.000	3.377	3.576
TRINITY_DN466591_c1_g1	0.000	2.336	0.000	0.000	0.000	0.000	4.999	0.000	1.225	0.991
TRINITY_DN466591_c1_g2	2.223	0.000	0.000	0.000	0.000	0.000	0.000	0.000	1.179	0.000
TRINITY_DN466592_c0_g1	0.000	0.000	0.000	0.000	0.000	0.000	0.000	0.000	0.000	0.000
TRINITY_DN466593_c0_g1	0.000	0.000	0.000	0.000	0.000	0.000	0.000	0.000	0.000	0.000
TRINITY_DN466594_c0_g1	0.000	0.000	0.000	0.000	0.000	0.000	0.000	0.000	0.000	0.000
TRINITY_DN466594_c1_g1	0.000	0.000	0.000	0.000	0.000	0.000	0.000	0.000	0.000	0.000
TRINITY_DN466595_c0_g1	0.000	0.000	0.000	0.000	0.000	0.000	0.000	0.000	0.000	0.000
TRINITY_DN466595_c1_g1	0.000	0.000	0.000	0.000	0.000	0.000	0.000	0.000	0.000	0.000
TRINITY_DN466595_c2_g1	0.000	0.000	0.000	0.000	0.000	0.000	0.000	0.000	0.000	0.000
TRINITY_DN466595_c3_g1	0.000	3.075	1.471	0.000	1.764	0.000	0.000	0.000	0.000	0.000
TRINITY_DN466595_c4_g1	0.000	0.000	0.000	0.000	0.000	0.000	0.000	0.000	0.000	0.000
TRINITY_DN466597_c0_g1	0.000	0.000	0.000	0.000	0.000	0.000	0.000	0.000	0.000	0.177
TRINITY_DN466598_c0_g1	0.000	0.000	0.391	0.000	0.000	0.424	0.266	0.000	0.000	0.000
TRINITY_DN466598_c1_g1	0.000	0.000	0.260	0.000	0.000	0.000	0.000	0.000	0.000	0.315
TRINITY_DN466599_c0_g2	0.000	0.000	0.000	0.000	0.000	0.000	0.000	0.000	0.000	0.000
TRINITY_DN466599_c1_g1	0.000	0.000	0.000	0.000	0.000	0.000	0.000	2.225	0.000	0.000
TRINITY_DN466599_c2_g1	0.000	0.000	0.000	0.000	0.000	0.000	0.000	0.000	0.000	0.000
TRINITY_DN46659_c0_g1	0.000	0.000	1.357	0.000	3.597	1.474	0.992	0.000	0.000	0.000
TRINITY_DN46659_c0_g2	1.225	0.000	0.000	0.000	2.016	0.000	3.159	0.000	1.103	2.030
TRINITY_DN46659_c1_g1	0.000	0.000	0.000	0.000	0.000	0.000	0.000	0.000	0.000	0.000
TRINITY_DN46659_c2_g1	2.386	0.000	0.000	0.000	0.000	0.000	0.000	0.000	0.000	0.000
TRINITY_DN4665_c0_g1	1.014	0.445	1.153	1.162	2.010	1.508	0.523	0.000	1.989	0.622
TRINITY_DN4665_c0_g2	0.114	0.619	0.827	0.886	0.612	0.889	0.696	0.275	1.231	0.965
TRINITY_DN4665_c1_g1	1.969	1.718	3.640	2.152	4.603	8.788	5.722	4.205	4.401	1.485
TRINITY_DN4665_c3_g2	0.000	0.000	0.000	0.000	0.000	0.000	0.000	0.000	0.000	0.000
TRINITY_DN4665_c4_g1	0.000	0.367	0.294	0.000	0.000	0.319	1.182	0.447	0.331	0.617
TRINITY_DN4665_c5_g1	0.000	0.000	0.000	0.000	0.000	0.000	0.000	0.000	0.000	0.000
TRINITY_DN4665_c8_g1	0.000	0.000	0.000	0.000	0.000	0.000	0.000	0.000	0.000	0.492
TRINITY_DN466600_c0_g1	0.000	0.000	0.000	0.000	0.000	0.000	0.000	0.000	0.000	0.000
TRINITY_DN466602_c11_g1	0.000	0.000	0.000	0.000	0.000	0.000	0.000	0.000	0.000	0.000
TRINITY_DN466602_c1_g1	0.000	0.000	0.000	0.000	0.000	0.000	0.000	0.000	0.000	0.306
TRINITY_DN466602_c2_g1	0.000	0.000	0.000	0.000	0.000	0.000	0.000	0.000	0.000	0.142
TRINITY_DN466602_c3_g1	0.000	0.000	0.000	0.000	0.000	0.000	0.000	0.000	0.000	0.000
TRINITY_DN466602_c5_g1	0.000	2.375	0.000	0.000	0.000	0.000	0.000	0.000	0.000	1.011
TRINITY_DN466602_c7_g1	0.505	0.280	0.000	0.000	0.281	0.245	0.150	0.000	0.510	0.478
TRINITY_DN466602_c8_g1	0.000	0.000	0.000	0.000	0.000	0.000	0.000	0.000	0.000	0.634
TRINITY_DN466602_c9_g1	0.000	0.000	0.000	0.000	0.000	0.000	0.000	0.000	0.000	0.673
TRINITY_DN466603_c0_g1	0.000	0.000	0.000	0.000	0.000	0.000	0.000	0.000	0.000	0.000
TRINITY_DN466604_c0_g1	0.000	0.000	0.000	1.032	0.000	0.000	0.000	0.000	0.000	0.000
TRINITY_DN466605_c0_g1	0.000	0.000	0.000	0.000	0.000	0.000	0.000	0.000	0.000	0.364
TRINITY_DN466607_c0_g1	0.000	0.000	0.000	0.000	0.000	0.000	0.000	0.000	0.000	0.000
TRINITY_DN466607_c1_g1	0.000	0.000	0.000	0.000	0.000	0.000	0.000	0.000	0.000	0.000
TRINITY_DN466608_c0_g1	0.000	0.000	0.000	0.000	0.000	0.000	3.483	0.000	0.000	0.000
TRINITY_DN466609_c0_g1	1.075	0.000	0.000	0.000	5.291	0.000	0.000	0.000	0.000	0.881
TRINITY_DN46660_c0_g1	0.004	0.003	0.010	0.003	0.013	0.000	0.000	1.127	0.004	0.000
TRINITY_DN46660_c1_g1	0.551	0.944	1.105	0.421	1.372	1.614	0.000	0.000	0.830	1.013
TRINITY_DN466610_c1_g1	0.567	0.000	0.381	0.000	0.000	0.413	0.000	0.000	0.142	0.576
TRINITY_DN466610_c2_g1	0.000	0.000	0.000	0.000	0.000	0.000	0.000	0.000	0.171	0.140
TRINITY_DN466611_c0_g1	0.000	0.000	0.000	0.000	0.000	0.000	0.000	0.000	0.000	0.000
TRINITY_DN466612_c0_g1	0.000	0.000	1.271	0.000	0.000	0.000	0.000	0.000	0.000	0.000
TRINITY_DN466613_c0_g1	0.160	0.000	0.000	0.490	0.267	0.000	0.425	0.324	0.000	0.130
TRINITY_DN466613_c0_g2	0.000	0.000	0.000	0.000	0.000	0.000	0.000	0.000	0.000	0.000
TRINITY_DN466613_c1_g1	0.000	0.000	0.000	1.188	0.000	0.000	0.000	0.000	0.000	0.159
TRINITY_DN466613_c1_g2	0.000	0.832	0.000	1.222	0.665	0.000	0.356	0.811	0.100	1.617
TRINITY_DN466613_c2_g1	0.000	0.000	0.000	0.000	0.000	0.000	0.000	0.000	0.000	0.000
TRINITY_DN466613_c4_g1	0.000	0.000	0.000	0.000	0.000	0.000	0.000	0.000	0.000	0.000
TRINITY_DN466613_c5_g1	0.000	0.000	0.000	0.000	4.554	0.000	1.414	0.000	0.000	0.000
TRINITY_DN466615_c0_g1	0.000	0.000	0.000	0.000	0.000	0.000	0.000	0.000	0.000	0.000
TRINITY_DN466615_c0_g2	0.000	0.000	0.000	0.000	0.000	0.000	0.000	0.000	0.000	0.000
TRINITY_DN466615_c1_g1	0.000	0.000	0.000	0.000	0.000	0.000	0.000	0.000	0.000	0.000
TRINITY_DN466617_c10_g1	0.000	1.948	0.000	0.000	0.000	0.000	0.000	0.000	0.000	2.466
TRINITY_DN466617_c11_g1	0.000	0.000	0.000	0.000	0.000	0.000	0.000	0.000	0.000	0.000
TRINITY_DN466617_c12_g1	0.000	0.000	0.000	0.000	0.000	0.000	0.000	0.000	0.971	0.000
TRINITY_DN466617_c4_g1	0.000	0.000	0.000	0.000	0.000	0.000	0.000	0.000	0.000	0.000
TRINITY_DN466617_c5_g1	0.000	0.806	0.000	0.000	2.850	0.000	0.000	0.000	0.000	0.711
TRINITY_DN466617_c8_g1	0.000	0.000	0.000	0.000	0.000	0.000	0.000	0.000	0.000	0.000
TRINITY_DN466617_c9_g1	1.951	0.000	0.000	0.000	0.000	0.000	0.000	0.000	0.971	0.000
TRINITY_DN466618_c0_g1	0.000	0.000	0.000	0.000	0.000	0.000	0.000	0.000	0.000	0.000
TRINITY_DN466618_c0_g2	0.000	0.000	0.000	0.000	0.000	1.723	0.000	0.000	0.000	0.000
TRINITY_DN466618_c0_g3	0.000	0.000	0.000	0.000	0.000	0.000	0.000	0.000	0.000	0.000
TRINITY_DN466618_c0_g4	0.000	0.000	0.000	0.000	0.000	0.000	0.000	0.000	0.000	0.000
TRINITY_DN466618_c0_g6	0.518	0.459	0.000	0.000	0.000	0.759	0.000	0.000	0.768	0.000
TRINITY_DN466618_c3_g1	0.000	0.000	0.000	0.000	0.000	0.000	0.000	0.000	0.000	0.000
TRINITY_DN466618_c4_g1	0.000	0.000	0.000	0.000	0.000	3.572	0.000	0.000	0.000	1.000
TRINITY_DN466618_c5_g1	0.000	0.000	0.000	0.000	0.000	0.000	0.000	0.000	0.000	0.000
TRINITY_DN466619_c0_g1	0.000	0.000	0.000	0.000	0.000	0.000	0.000	0.000	0.000	0.000
TRINITY_DN466619_c0_g2	0.000	0.299	0.000	0.000	1.157	0.000	0.000	0.000	0.000	0.849
TRINITY_DN46661_c0_g1	0.771	0.000	0.000	0.000	0.000	0.000	0.000	0.000	0.627	0.000
TRINITY_DN46661_c1_g1	0.662	0.000	1.321	1.500	0.000	0.478	0.603	0.000	0.491	0.266
TRINITY_DN46661_c6_g1	0.000	0.000	0.000	0.000	0.000	0.000	0.000	0.000	0.000	0.000
TRINITY_DN466620_c1_g1	2.223	0.000	0.000	0.000	3.620	0.000	0.000	0.000	0.000	0.000
TRINITY_DN466621_c0_g1	0.000	0.000	0.000	0.810	0.000	0.000	0.000	0.000	0.095	0.437
TRINITY_DN466622_c0_g1	0.000	0.000	2.821	0.000	0.000	0.000	0.000	4.133	1.029	0.000
TRINITY_DN466622_c1_g1	0.000	1.952	0.000	0.000	0.000	0.000	0.000	0.000	0.000	0.421
TRINITY_DN466623_c0_g1	0.000	0.277	0.000	0.000	0.000	0.000	0.000	0.000	0.000	0.000
TRINITY_DN466624_c1_g1	0.000	0.000	0.000	0.000	3.711	0.000	0.000	0.000	0.000	0.000
TRINITY_DN466625_c0_g1	0.000	0.000	0.000	0.000	0.000	0.000	0.000	0.000	0.000	0.000
TRINITY_DN466625_c1_g1	0.000	0.000	0.000	0.000	0.000	0.000	0.810	0.000	1.209	0.000
TRINITY_DN466626_c0_g1	0.000	2.778	0.000	0.000	0.000	0.000	0.000	0.000	0.482	0.000
TRINITY_DN466626_c0_g2	0.000	0.000	0.000	0.000	0.000	0.000	0.000	0.000	0.616	0.000
TRINITY_DN466631_c1_g1	0.000	0.000	0.000	0.000	0.000	0.000	0.000	2.977	1.442	0.599
TRINITY_DN466632_c0_g1	0.000	0.000	0.000	0.000	0.000	0.000	0.000	0.000	0.000	0.000
TRINITY_DN466633_c0_g1	1.646	0.000	0.000	0.000	0.000	0.000	0.000	0.000	0.000	0.000
TRINITY_DN466634_c0_g1	0.000	0.000	0.000	0.000	0.000	0.000	0.000	0.000	0.000	0.000
TRINITY_DN466634_c0_g2	1.666	0.000	0.000	0.000	0.000	0.000	0.000	3.384	0.000	0.000
TRINITY_DN466634_c1_g1	0.000	0.000	0.000	0.000	0.000	0.000	0.000	0.000	0.000	0.000
TRINITY_DN466635_c0_g1	0.000	0.000	0.000	0.000	0.000	0.947	0.000	0.000	0.000	0.433
TRINITY_DN466635_c2_g1	0.000	0.000	0.000	0.000	0.000	0.000	0.000	0.000	0.000	0.000
TRINITY_DN466636_c0_g1	0.000	1.391	0.000	0.000	0.000	0.000	0.000	0.000	0.000	0.000
TRINITY_DN466636_c0_g2	0.000	1.268	0.000	0.000	0.000	0.000	0.000	0.000	1.513	0.000
TRINITY_DN466636_c1_g1	0.000	0.000	0.000	0.000	0.000	0.000	0.000	0.000	0.000	1.718
TRINITY_DN466637_c0_g1	0.000	0.000	0.000	0.000	0.000	0.000	0.000	0.000	0.426	0.000
TRINITY_DN466637_c1_g1	0.000	0.000	1.515	0.000	1.820	0.000	0.000	0.000	0.546	0.468
TRINITY_DN466637_c4_g1	0.000	0.000	0.000	0.000	0.000	0.000	0.000	0.000	0.000	0.000
TRINITY_DN466637_c5_g1	0.000	0.000	0.000	7.151	0.000	0.000	0.000	0.000	0.000	0.000
TRINITY_DN466637_c6_g1	0.000	0.000	0.000	0.000	0.000	0.000	0.000	0.000	0.000	0.738
TRINITY_DN466639_c0_g1	0.000	3.566	0.000	0.000	0.000	0.000	0.000	0.000	0.000	0.750
TRINITY_DN46663_c0_g1	0.000	1.145	0.000	2.049	0.000	0.000	0.000	0.000	0.841	0.000
TRINITY_DN46663_c11_g2	0.000	0.000	0.000	0.000	0.000	0.000	0.000	0.000	0.000	0.000
TRINITY_DN46663_c12_g1	0.000	0.000	0.000	0.000	0.000	0.000	0.000	0.000	0.000	0.000
TRINITY_DN46663_c1_g2	0.000	0.000	0.000	0.000	0.000	0.000	0.000	0.000	0.000	0.000
TRINITY_DN46663_c7_g2	2.613	0.000	0.000	0.000	0.000	3.769	0.000	0.000	1.308	1.059
TRINITY_DN466641_c0_g1	0.000	0.000	0.000	0.000	0.000	0.000	0.000	0.000	0.000	0.512
TRINITY_DN466642_c0_g1	0.000	0.000	0.000	0.000	1.929	0.000	0.000	0.000	0.000	0.482
TRINITY_DN466643_c0_g1	0.000	0.000	0.000	0.000	0.000	0.000	0.000	0.000	0.000	0.000
TRINITY_DN466644_c0_g1	0.000	0.000	0.000	0.000	0.000	3.951	0.000	0.000	0.000	0.000
TRINITY_DN466644_c1_g1	0.000	0.000	0.000	0.379	0.000	0.000	0.000	0.000	0.249	0.101
TRINITY_DN466645_c0_g1	0.000	0.000	0.000	0.000	0.000	0.000	0.000	0.000	0.000	0.000
TRINITY_DN466645_c1_g1	0.000	0.000	0.000	0.000	0.000	0.000	0.000	0.000	0.000	0.000
TRINITY_DN466646_c0_g1	0.000	0.000	5.174	0.000	0.000	0.000	0.000	0.000	0.000	0.000
TRINITY_DN466648_c0_g1	10.998	0.000	0.000	0.000	8.866	0.000	0.000	0.000	0.000	3.332
TRINITY_DN466649_c0_g1	0.000	0.000	0.000	0.000	0.000	0.000	0.000	0.000	0.000	0.000
TRINITY_DN46664_c0_g1	0.497	0.413	0.000	0.254	0.830	0.000	0.000	0.000	0.487	0.000
TRINITY_DN46664_c0_g2	0.000	0.000	0.000	0.000	0.000	0.000	1.779	0.000	0.000	0.272
TRINITY_DN466650_c0_g1	0.000	0.000	0.000	2.888	0.000	0.000	0.000	0.000	0.000	0.000
TRINITY_DN466651_c0_g1	0.798	0.000	0.000	0.607	0.662	0.000	0.000	0.000	0.269	0.278
TRINITY_DN466651_c0_g2	0.000	0.000	0.000	0.000	0.000	0.000	0.000	0.000	0.519	0.000
TRINITY_DN466652_c0_g1	0.000	0.000	0.000	0.000	0.000	0.000	0.000	0.000	0.108	0.000
TRINITY_DN466653_c0_g1	0.000	0.000	0.000	0.000	0.000	0.000	0.000	0.000	0.000	0.000
TRINITY_DN466654_c0_g1	0.000	0.000	0.000	0.000	0.000	0.000	0.000	0.000	0.000	0.000
TRINITY_DN466656_c0_g1	0.000	0.000	0.000	0.000	0.000	0.000	0.000	0.000	0.000	0.000
TRINITY_DN466657_c0_g1	0.000	0.000	0.000	0.000	0.000	0.000	0.000	0.000	0.000	0.000
TRINITY_DN466659_c0_g1	0.000	0.000	0.000	0.000	0.000	0.000	0.000	0.000	0.000	0.312
TRINITY_DN46665_c0_g1	0.000	0.751	0.000	0.000	0.387	0.000	0.102	0.456	0.000	0.182
TRINITY_DN466660_c0_g1	0.000	0.000	0.000	0.000	0.000	0.000	0.000	0.000	0.000	0.000
TRINITY_DN466661_c0_g1	0.791	0.000	0.000	0.000	0.000	0.000	0.000	0.000	0.000	0.000
TRINITY_DN466661_c0_g2	0.784	0.000	0.000	0.000	0.000	0.000	0.000	0.000	0.000	0.000
TRINITY_DN466661_c1_g1	0.000	0.000	2.667	0.000	0.000	0.000	0.000	0.000	0.000	0.000
TRINITY_DN466661_c1_g2	0.000	0.000	0.270	0.000	0.793	0.000	0.000	0.000	0.160	0.064
TRINITY_DN466661_c3_g1	0.000	0.000	0.000	0.000	0.000	0.000	0.000	0.000	0.000	0.000
TRINITY_DN466661_c4_g1	0.000	0.235	0.000	0.000	0.000	0.000	0.253	0.000	0.279	0.000
TRINITY_DN466661_c5_g1	0.000	0.000	0.000	0.000	0.000	0.000	0.000	0.000	0.000	0.349
TRINITY_DN466661_c8_g1	0.000	0.000	0.000	0.000	0.000	0.000	0.000	0.000	0.000	0.000
TRINITY_DN466662_c0_g1	0.000	0.000	0.000	0.000	0.000	0.000	0.000	0.000	0.000	1.175
TRINITY_DN466663_c0_g1	0.000	0.000	0.000	0.000	0.000	0.000	0.595	0.000	0.000	0.520
TRINITY_DN466664_c0_g2	0.000	0.000	0.000	0.000	0.000	0.000	0.000	0.000	0.000	0.000
TRINITY_DN466667_c0_g1	0.000	0.000	0.000	0.000	0.000	0.000	0.606	0.000	0.000	0.000
TRINITY_DN466668_c0_g1	0.000	0.000	0.000	0.000	0.000	0.000	0.000	0.000	0.000	0.979
TRINITY_DN466669_c0_g1	0.000	0.000	0.000	1.174	0.000	0.000	0.000	0.000	0.000	0.321
TRINITY_DN46666_c0_g1	0.000	0.000	0.000	0.000	0.000	0.000	0.000	0.000	0.000	0.000
TRINITY_DN466670_c0_g1	0.000	0.000	0.000	0.000	0.000	0.000	0.000	0.000	0.482	0.000
TRINITY_DN466672_c1_g1	0.000	0.000	0.000	0.000	0.000	0.000	0.000	0.000	0.000	0.527
TRINITY_DN466674_c0_g1	0.000	0.000	0.000	0.000	0.852	0.000	0.000	0.000	0.000	0.420
TRINITY_DN466675_c0_g1	0.000	0.000	0.000	0.000	0.000	0.000	0.000	0.000	0.000	0.539
TRINITY_DN466675_c1_g1	0.000	0.000	0.000	0.000	0.000	0.000	0.000	0.000	0.000	0.000
TRINITY_DN466677_c0_g1	0.000	1.107	0.254	0.000	0.000	0.000	0.169	0.000	0.096	0.231
TRINITY_DN466678_c0_g1	0.000	0.000	0.000	0.000	0.000	0.000	0.000	0.000	0.000	1.049
TRINITY_DN46667_c0_g1	0.000	0.000	0.000	0.000	0.000	0.000	0.000	0.000	0.000	0.000
TRINITY_DN46667_c0_g2	0.837	0.186	0.000	0.000	0.000	0.000	0.000	0.000	0.000	0.443
TRINITY_DN466681_c0_g1	0.000	0.000	0.000	0.000	0.000	0.000	1.395	0.000	0.000	0.000
TRINITY_DN466682_c0_g1	0.820	0.000	0.000	1.230	0.000	0.000	0.000	0.000	0.806	0.000
TRINITY_DN466682_c1_g1	0.000	0.000	0.000	0.000	0.000	0.000	0.000	0.000	0.000	0.000
TRINITY_DN466682_c2_g1	0.000	0.791	0.000	0.000	0.000	0.000	0.000	0.000	0.000	0.000
TRINITY_DN466683_c0_g1	0.000	3.995	2.821	0.000	0.000	0.000	0.000	0.000	0.000	0.000
TRINITY_DN466684_c0_g1	1.791	0.000	2.447	0.000	0.000	0.000	0.000	0.000	0.894	0.000
TRINITY_DN466687_c0_g1	0.000	0.000	0.000	0.000	0.000	0.000	0.000	0.000	0.000	0.000
TRINITY_DN466688_c1_g1	0.000	0.000	0.000	0.000	0.000	0.000	0.000	0.000	0.000	0.000
TRINITY_DN46668_c1_g1	0.000	0.000	0.000	0.000	0.000	0.000	0.000	0.000	0.000	0.000
TRINITY_DN466690_c0_g1	0.000	1.333	0.000	0.000	0.000	0.000	0.000	0.792	0.000	0.000
TRINITY_DN466692_c0_g1	0.191	0.000	0.000	0.000	0.000	0.000	0.000	0.000	0.000	0.155
TRINITY_DN466693_c0_g1	0.000	0.000	0.000	0.000	0.000	0.000	0.000	0.000	0.000	0.000
TRINITY_DN466694_c0_g1	0.000	0.000	0.000	1.126	0.000	0.000	0.000	0.000	0.000	0.000
TRINITY_DN466695_c0_g1	0.000	0.000	0.874	0.000	1.065	0.000	0.626	1.336	0.318	2.637
TRINITY_DN466696_c0_g1	0.000	0.000	0.000	1.160	0.000	0.000	0.000	0.000	0.000	0.230
TRINITY_DN466697_c0_g1	0.000	0.000	0.000	0.000	0.000	0.000	0.000	0.000	0.192	0.157
TRINITY_DN466699_c0_g1	0.000	1.230	0.000	0.000	2.095	0.000	1.296	0.000	0.000	0.000
TRINITY_DN466699_c0_g2	0.000	0.000	0.000	0.000	0.000	0.000	0.000	0.000	0.000	0.000
TRINITY_DN46669_c1_g1	0.000	0.352	0.000	0.000	0.814	1.185	0.000	0.000	0.000	0.000
TRINITY_DN46669_c3_g1	0.000	0.000	0.000	0.000	0.000	0.000	0.000	0.000	0.000	0.000
TRINITY_DN46669_c4_g1	0.000	0.000	0.000	0.000	0.000	0.000	0.000	0.000	0.000	0.000
TRINITY_DN4666_c0_g1	27.294	24.038	21.570	21.312	26.514	24.221	27.120	22.625	29.952	27.896
TRINITY_DN4666_c0_g2	0.477	0.385	0.000	1.158	0.841	1.380	1.142	0.515	0.887	0.718
TRINITY_DN4666_c0_g3	1.025	1.222	0.872	0.431	0.468	1.081	1.387	2.833	1.231	2.421
TRINITY_DN4666_c1_g1	1.489	1.825	1.511	1.067	1.262	1.366	1.896	0.890	1.823	2.207
TRINITY_DN4666_c2_g2	0.000	0.000	0.000	0.000	0.000	0.000	0.000	0.000	0.000	0.885
TRINITY_DN466701_c0_g1	0.000	0.000	0.000	0.000	0.000	0.000	0.000	0.000	0.000	0.000
TRINITY_DN466701_c0_g2	0.456	0.000	0.000	0.684	0.000	0.295	0.000	0.000	0.312	1.548
TRINITY_DN466702_c0_g1	1.602	0.000	0.000	0.000	0.000	0.000	0.000	0.000	0.000	0.000
TRINITY_DN466702_c1_g1	0.000	0.000	0.000	0.000	0.786	0.343	0.000	0.000	0.237	0.123
TRINITY_DN466703_c1_g1	0.000	0.000	0.000	0.000	0.000	0.589	0.000	0.000	0.000	0.164
TRINITY_DN466704_c0_g1	0.000	2.253	0.000	0.000	0.000	3.416	0.000	0.000	0.000	0.000
TRINITY_DN466705_c0_g1	0.485	0.130	0.000	2.205	0.000	0.000	0.921	0.000	0.240	1.384
TRINITY_DN466706_c0_g1	2.140	1.315	2.622	0.962	2.088	2.975	2.184	2.891	1.813	2.643
TRINITY_DN466706_c2_g1	0.000	0.000	0.000	0.000	0.000	0.000	2.784	0.000	0.000	0.000
TRINITY_DN466706_c3_g1	0.000	0.000	0.000	0.000	0.000	0.000	0.224	0.000	0.000	0.101
TRINITY_DN466706_c4_g1	0.000	0.000	0.000	0.000	0.000	0.000	0.000	0.000	0.000	0.000
TRINITY_DN466707_c0_g1	5.550	0.000	7.584	4.073	4.933	0.000	0.000	5.444	2.993	7.143
TRINITY_DN466707_c0_g2	0.000	0.000	0.000	0.000	0.000	0.000	0.000	0.000	0.407	0.000
TRINITY_DN466707_c0_g3	0.000	0.000	0.000	0.000	0.000	0.000	0.000	0.000	0.000	0.000
TRINITY_DN466707_c3_g1	0.000	0.000	0.000	0.000	0.000	0.000	0.000	0.000	0.000	0.373
TRINITY_DN466707_c5_g1	0.000	0.000	3.773	0.000	0.000	0.000	0.000	0.000	0.000	0.000
TRINITY_DN466708_c0_g1	0.000	0.000	0.000	0.000	0.000	0.000	0.000	0.000	0.000	0.000
TRINITY_DN46670_c0_g1	0.000	0.000	0.000	0.000	0.000	0.000	0.000	0.000	0.000	0.000
TRINITY_DN46670_c1_g1	0.000	0.000	0.000	0.000	0.000	0.000	0.000	0.000	0.000	0.000
TRINITY_DN46670_c1_g2	0.971	0.000	0.000	0.000	0.000	0.000	0.000	0.000	0.000	0.000
TRINITY_DN466710_c0_g1	1.572	0.000	0.529	0.000	1.305	0.000	0.000	0.808	0.000	0.000
TRINITY_DN466711_c1_g1	0.413	0.000	0.000	0.000	0.000	0.000	0.000	0.000	0.000	0.000
TRINITY_DN466711_c3_g1	0.000	0.000	0.000	0.565	0.000	0.000	0.000	0.000	0.185	0.000
TRINITY_DN466713_c0_g1	0.000	0.000	0.000	0.000	1.149	0.000	0.000	0.000	0.000	0.000
TRINITY_DN466713_c3_g1	0.000	0.000	0.000	2.278	0.000	0.000	0.000	0.000	0.000	0.000
TRINITY_DN466713_c5_g1	0.000	2.766	0.000	0.000	0.000	0.000	0.000	0.000	0.000	0.000
TRINITY_DN466715_c0_g1	0.750	2.234	0.802	1.383	1.503	0.871	0.797	0.609	0.758	2.191
TRINITY_DN466716_c0_g1	0.787	0.000	2.176	0.000	0.000	1.166	0.000	0.000	1.857	1.272
TRINITY_DN466716_c1_g2	0.000	1.200	0.000	0.000	0.000	0.000	0.000	0.000	0.000	0.000
TRINITY_DN466717_c0_g1	0.000	0.000	0.000	12.583	0.000	0.000	0.000	0.000	0.000	0.000
TRINITY_DN46671_c0_g1	3.089	0.498	0.000	3.374	0.000	2.450	1.417	0.000	0.000	0.227
TRINITY_DN466721_c0_g1	0.000	0.000	0.000	0.000	0.000	0.000	0.000	0.000	0.000	0.000
TRINITY_DN466721_c0_g2	0.000	0.000	0.000	0.000	0.000	0.000	0.000	0.000	0.000	0.000
TRINITY_DN466723_c0_g1	0.000	0.000	0.000	0.000	0.000	0.000	0.000	0.000	0.000	0.000
TRINITY_DN466723_c1_g1	0.000	0.000	0.000	0.000	0.000	0.000	0.000	0.000	0.000	0.000
TRINITY_DN466724_c0_g1	0.622	0.000	0.417	0.000	0.517	1.812	0.570	0.000	0.614	0.631
TRINITY_DN466725_c0_g1	0.000	0.000	0.000	0.000	0.000	0.000	0.000	0.000	0.000	0.000
TRINITY_DN466726_c0_g1	0.000	0.000	0.000	0.000	0.000	0.000	0.000	0.000	0.818	1.346
TRINITY_DN466727_c0_g1	0.000	0.000	0.000	0.000	0.000	0.000	0.000	0.000	0.000	0.000
TRINITY_DN466729_c0_g1	0.000	0.000	0.000	0.000	0.000	0.000	0.000	0.000	0.000	0.000
TRINITY_DN466729_c1_g1	0.000	0.000	0.000	0.000	0.000	0.000	0.000	0.000	0.183	0.000
TRINITY_DN46672_c0_g1	0.975	0.000	0.000	0.000	0.000	0.000	0.000	0.000	0.000	0.000
TRINITY_DN466731_c0_g1	0.000	0.000	0.000	0.000	0.000	0.000	0.000	0.000	0.000	0.000
TRINITY_DN466731_c1_g1	0.753	0.690	0.000	0.000	0.000	0.000	0.000	0.000	0.000	0.000
TRINITY_DN466731_c2_g1	0.000	0.000	0.000	0.000	0.000	0.000	0.000	0.000	0.000	0.000
TRINITY_DN466732_c0_g1	0.000	0.795	0.000	0.000	0.000	0.000	0.000	0.000	0.000	0.540
TRINITY_DN466732_c0_g2	1.320	0.000	1.806	0.000	0.000	0.000	2.685	0.000	0.000	1.309
TRINITY_DN466733_c0_g1	0.575	0.399	0.000	0.000	0.754	0.666	0.429	0.939	0.677	1.138
TRINITY_DN466736_c0_g1	0.393	0.340	0.000	0.000	0.000	0.000	0.366	0.000	0.195	0.000
TRINITY_DN466739_c0_g1	0.000	3.763	3.551	0.000	0.000	0.000	0.000	0.000	0.000	0.000
TRINITY_DN46673_c0_g1	1.075	0.000	0.000	2.327	3.038	0.000	0.000	1.918	0.081	0.000
TRINITY_DN46673_c0_g2	0.000	0.000	0.000	0.000	0.000	0.000	0.000	0.000	0.000	0.000
TRINITY_DN46673_c1_g1	0.440	0.000	0.000	0.000	0.729	0.000	0.000	0.000	0.218	0.000
TRINITY_DN466740_c0_g1	0.000	0.000	0.000	0.000	0.000	0.000	0.000	0.000	0.000	0.000
TRINITY_DN466742_c0_g1	0.000	0.000	0.000	0.000	0.523	0.917	0.000	0.644	0.315	0.444
TRINITY_DN466742_c0_g2	0.000	0.000	0.000	0.000	0.000	0.000	0.000	0.000	0.000	0.000
TRINITY_DN466744_c0_g1	0.000	0.000	0.000	0.000	0.000	0.000	1.333	0.000	0.000	0.000
TRINITY_DN466747_c0_g1	0.000	0.400	0.000	0.000	0.000	0.000	0.000	0.000	0.000	1.018
TRINITY_DN466747_c1_g1	0.680	0.000	0.000	3.063	1.121	0.000	0.000	0.000	0.000	0.000
TRINITY_DN466747_c2_g1	0.000	0.570	0.856	0.000	1.043	0.000	0.000	0.000	0.623	0.258
TRINITY_DN466747_c3_g1	0.000	0.000	0.000	0.000	0.000	0.000	0.000	0.000	1.599	0.334
TRINITY_DN466749_c0_g1	0.000	0.000	0.000	0.000	0.000	0.000	2.211	0.000	0.000	0.880
TRINITY_DN466749_c2_g1	0.000	0.000	0.000	0.000	0.000	0.000	0.000	0.000	0.000	0.443
TRINITY_DN46674_c0_g1	0.000	0.000	0.000	0.598	0.652	0.574	0.366	0.000	0.248	0.971
TRINITY_DN46674_c0_g2	0.000	0.931	0.970	0.549	0.599	0.000	0.334	0.000	0.670	1.749
TRINITY_DN466751_c0_g1	1.602	0.000	0.000	1.912	0.000	0.000	0.000	3.245	3.178	0.656
TRINITY_DN466751_c0_g2	0.000	0.000	0.000	0.000	2.844	0.000	0.000	0.000	0.000	0.000
TRINITY_DN466751_c1_g1	0.598	1.074	1.618	0.000	0.988	0.000	0.577	0.000	0.000	0.244
TRINITY_DN466752_c0_g1	0.000	0.470	0.000	0.000	0.000	0.000	0.000	0.000	0.262	0.000
TRINITY_DN466753_c0_g1	0.000	0.000	0.000	0.000	0.000	0.000	0.000	0.000	0.000	0.000
TRINITY_DN466753_c1_g1	0.000	0.000	0.000	0.000	0.000	2.446	0.000	0.000	0.830	0.000
TRINITY_DN466755_c0_g1	0.000	0.000	0.000	1.999	0.000	0.000	0.000	0.000	0.665	0.000
TRINITY_DN466755_c0_g2	0.000	0.000	0.000	0.000	0.000	0.000	0.000	0.000	0.000	0.000
TRINITY_DN466759_c0_g1	0.000	0.000	0.000	0.000	0.000	0.000	1.538	0.000	0.000	0.000
TRINITY_DN466759_c1_g1	0.000	0.000	0.000	0.000	0.000	0.000	0.000	0.000	0.000	0.000
TRINITY_DN46675_c0_g1	0.000	0.912	0.000	0.000	0.000	0.000	0.000	0.000	0.000	0.210
TRINITY_DN46675_c0_g2	0.000	0.000	0.000	0.000	0.000	0.000	0.000	0.000	0.000	0.000
TRINITY_DN46675_c1_g1	0.806	0.000	0.000	0.614	0.000	0.000	0.000	0.000	0.190	0.013
TRINITY_DN46675_c2_g1	0.000	0.000	4.211	2.275	2.515	0.000	0.000	0.000	0.000	0.000
TRINITY_DN46675_c2_g2	0.000	0.000	0.000	0.000	0.000	0.000	0.000	0.000	0.000	0.000
TRINITY_DN46675_c2_g3	0.000	0.000	0.000	0.000	0.000	0.000	0.000	0.000	0.000	0.000
TRINITY_DN46675_c3_g1	0.000	0.000	0.000	0.000	0.000	0.000	0.000	0.000	0.000	0.000
TRINITY_DN466760_c0_g2	0.000	0.000	0.000	0.000	0.000	0.000	0.000	0.000	0.773	1.276
TRINITY_DN466761_c0_g1	0.000	0.000	0.000	0.000	0.000	0.000	0.000	0.000	0.000	0.000
TRINITY_DN466762_c1_g1	7.745	0.000	2.651	2.868	0.000	0.000	0.000	0.000	3.859	2.374
TRINITY_DN466762_c1_g2	0.000	0.000	0.000	0.000	0.000	0.000	0.000	0.000	0.000	0.000
TRINITY_DN466764_c0_g1	0.000	0.000	0.000	0.000	0.000	1.792	2.447	0.000	0.000	0.000
TRINITY_DN466764_c1_g1	0.000	0.000	0.000	0.000	4.054	0.000	0.000	0.000	0.000	0.000
TRINITY_DN466767_c1_g1	0.680	0.616	0.000	1.021	0.000	0.000	0.000	0.000	0.000	0.000
TRINITY_DN466769_c0_g1	0.415	0.360	0.560	0.000	0.000	0.000	0.000	0.000	0.412	0.000
TRINITY_DN46676_c0_g1	0.000	3.718	0.000	0.000	0.000	0.000	0.000	0.000	0.000	1.571
TRINITY_DN46676_c0_g2	0.000	0.000	0.000	0.000	0.000	0.541	0.000	0.000	0.000	0.000
TRINITY_DN466774_c0_g1	1.414	1.374	0.000	0.000	0.000	0.000	0.000	0.000	0.000	0.000
TRINITY_DN466776_c0_g1	0.198	0.000	0.000	0.303	0.330	0.000	0.000	0.000	0.000	0.080
TRINITY_DN466777_c0_g1	0.000	0.000	0.000	0.000	0.000	0.000	0.000	0.000	0.163	0.265
TRINITY_DN466779_c0_g1	0.000	0.000	0.000	0.000	0.000	0.000	0.000	0.000	0.000	0.000
TRINITY_DN466779_c1_g1	0.000	0.000	0.000	0.000	0.000	0.000	0.000	0.000	0.000	0.000
TRINITY_DN46677_c1_g1	0.000	0.000	0.000	0.000	3.840	0.000	0.000	0.000	0.000	2.479
TRINITY_DN46677_c2_g1	0.000	0.940	0.000	1.492	0.000	1.474	0.000	0.000	2.636	0.000
TRINITY_DN46677_c3_g1	0.000	0.000	0.000	0.000	0.000	0.000	0.000	0.000	0.000	0.000
TRINITY_DN466780_c0_g1	0.158	0.000	0.211	0.486	0.000	0.689	0.140	0.000	0.080	0.258
TRINITY_DN466782_c0_g1	0.000	0.000	0.000	0.000	0.000	0.000	0.000	0.000	0.000	0.000
TRINITY_DN466782_c1_g1	0.000	0.646	0.000	0.000	0.000	0.000	0.000	0.000	0.000	0.290
TRINITY_DN466783_c0_g2	0.000	0.000	0.000	0.000	0.000	0.000	0.000	0.000	0.000	2.132
TRINITY_DN466783_c1_g1	0.000	0.000	0.000	0.000	0.000	0.000	0.000	0.000	0.000	0.000
TRINITY_DN466783_c2_g1	0.000	0.000	0.000	0.000	0.000	0.000	0.000	0.000	0.000	0.000
TRINITY_DN466784_c0_g1	0.000	0.558	0.000	0.000	0.000	0.000	1.548	0.000	0.000	0.216
TRINITY_DN466784_c0_g2	0.000	0.000	0.000	0.000	0.000	0.000	0.000	0.000	0.000	0.000
TRINITY_DN466784_c0_g4	0.000	0.000	0.000	0.000	0.000	0.000	0.000	0.000	0.000	0.621
TRINITY_DN466784_c1_g1	0.000	0.000	0.000	0.000	0.000	0.000	0.000	0.000	0.000	0.000
TRINITY_DN466784_c3_g1	0.000	0.000	0.000	0.000	0.000	0.000	0.000	0.000	0.000	0.000
TRINITY_DN466784_c4_g1	0.000	0.000	0.000	0.000	0.000	0.000	0.000	0.000	0.000	0.000
TRINITY_DN466785_c0_g1	0.000	0.000	0.000	0.000	0.000	0.000	0.000	0.000	0.415	0.000
TRINITY_DN466786_c0_g1	0.288	0.244	0.000	0.000	0.000	0.000	0.787	0.000	0.272	0.225
TRINITY_DN466787_c0_g1	0.000	2.082	0.000	0.000	0.000	0.000	0.000	0.000	0.000	0.000
TRINITY_DN466787_c0_g2	0.000	0.000	0.000	0.000	0.000	0.000	0.000	0.000	0.000	0.000
TRINITY_DN466787_c1_g1	1.239	0.000	0.000	0.000	0.000	0.000	0.000	0.000	0.612	0.000
TRINITY_DN46678_c0_g1	0.000	0.757	0.000	0.000	1.345	0.000	0.000	0.000	0.000	0.000
TRINITY_DN46678_c2_g1	3.903	0.000	0.000	0.000	0.000	0.000	0.000	0.000	0.971	0.000
TRINITY_DN46678_c3_g1	0.000	0.000	0.000	0.000	0.000	0.000	0.000	0.000	0.000	0.716
TRINITY_DN466791_c0_g1	0.000	0.000	0.000	0.000	0.000	0.000	1.885	0.000	0.000	0.000
TRINITY_DN466792_c0_g1	0.000	0.000	0.000	0.000	0.000	0.000	0.000	0.000	0.000	0.000
TRINITY_DN466792_c0_g2	0.000	3.091	0.000	2.352	0.000	0.000	0.000	0.000	0.000	0.652
TRINITY_DN466793_c0_g1	0.000	0.000	0.000	0.000	0.000	0.000	0.000	0.000	0.000	0.000
TRINITY_DN466794_c0_g1	0.000	0.000	0.000	0.000	0.000	0.000	0.000	0.000	0.000	0.000
TRINITY_DN466795_c0_g1	0.000	0.000	0.000	0.000	0.000	0.000	0.000	0.000	0.000	0.000
TRINITY_DN466796_c1_g1	0.000	0.000	0.000	0.000	0.000	0.000	0.000	0.000	0.000	0.000
TRINITY_DN466797_c0_g1	0.000	0.000	0.000	0.000	0.000	0.475	0.898	0.000	0.163	0.529
TRINITY_DN466797_c1_g1	0.000	0.000	0.000	0.000	0.000	0.000	0.000	0.000	0.000	0.000
TRINITY_DN466797_c2_g1	0.000	0.000	0.000	0.000	0.000	0.000	0.000	0.000	1.246	0.000
TRINITY_DN466797_c3_g1	0.000	0.000	0.000	0.000	0.000	0.000	0.000	0.000	0.000	0.000
TRINITY_DN466798_c0_g1	0.000	0.000	0.000	0.000	0.000	0.000	0.000	0.000	0.000	0.393
TRINITY_DN466798_c1_g1	0.000	0.000	0.000	0.000	3.376	0.000	0.000	0.000	0.000	0.000
TRINITY_DN466799_c0_g1	0.000	0.000	0.387	0.000	0.000	0.000	0.000	0.000	0.000	0.000
TRINITY_DN466799_c0_g2	0.000	0.000	0.000	0.000	0.000	1.843	0.000	0.000	0.000	0.000
TRINITY_DN466799_c0_g4	0.000	0.000	0.000	0.995	0.000	0.455	0.373	0.000	0.352	0.132
TRINITY_DN466799_c2_g1	0.000	0.000	0.000	0.000	0.000	0.000	0.000	0.000	0.000	0.000
TRINITY_DN46679_c0_g1	1.695	2.213	0.000	0.988	0.538	0.642	1.190	4.174	2.553	2.206
TRINITY_DN46679_c10_g1	1.818	0.000	0.000	0.000	0.000	0.000	1.870	0.000	0.000	0.744
TRINITY_DN46679_c2_g1	1.251	0.000	0.000	0.000	0.000	0.000	0.000	0.000	0.589	1.278
TRINITY_DN46679_c3_g1	0.000	0.000	0.000	0.000	0.000	0.000	0.000	0.000	0.000	0.000
TRINITY_DN46679_c4_g1	0.817	0.000	0.000	0.626	0.000	0.000	0.185	0.000	0.617	0.414
TRINITY_DN46679_c5_g1	0.000	0.000	0.000	0.000	0.000	0.000	0.000	0.000	0.000	0.000
TRINITY_DN46679_c6_g1	0.000	0.000	0.000	0.000	0.000	0.000	0.000	0.000	0.000	0.000
TRINITY_DN4667_c0_g1	0.338	0.724	3.374	7.133	0.692	3.580	1.121	4.691	0.628	1.962
TRINITY_DN466800_c1_g1	0.000	0.000	0.000	0.000	0.574	0.000	0.000	0.000	0.000	0.140
TRINITY_DN466801_c0_g1	0.000	0.000	0.000	0.000	0.000	0.000	0.000	0.000	0.000	0.000
TRINITY_DN466802_c0_g1	0.000	0.000	0.000	0.000	0.000	0.000	0.000	0.000	1.261	0.000
TRINITY_DN466803_c0_g1	0.000	0.000	0.000	0.000	0.000	0.000	0.000	0.000	0.000	0.083
TRINITY_DN466805_c0_g1	0.000	0.000	0.000	0.000	0.000	0.000	0.000	0.000	0.000	0.000
TRINITY_DN466805_c1_g1	0.000	0.000	0.000	0.000	0.000	0.000	0.000	0.000	0.000	0.000
TRINITY_DN466805_c2_g1	0.000	0.000	0.000	0.000	0.000	0.000	0.000	0.000	0.000	0.000
TRINITY_DN466807_c0_g1	0.000	0.000	0.000	0.751	0.000	0.000	0.000	0.000	0.000	0.202
TRINITY_DN466808_c1_g1	0.000	0.000	0.000	0.000	0.000	0.000	1.964	0.000	0.000	0.779
TRINITY_DN46680_c0_g1	0.000	0.000	0.000	0.000	0.000	0.000	2.373	0.000	0.000	0.000
TRINITY_DN466810_c0_g1	0.000	0.000	0.000	0.000	0.000	0.000	0.000	0.000	0.000	0.000
TRINITY_DN466810_c0_g2	0.000	0.000	0.000	0.000	0.000	2.265	1.570	0.000	0.000	0.000
TRINITY_DN466810_c0_g4	0.000	0.000	0.000	0.000	0.000	0.000	0.000	0.000	0.000	0.398
TRINITY_DN466810_c3_g1	0.000	0.000	0.000	0.000	0.000	0.000	0.000	0.000	0.789	0.000
TRINITY_DN466811_c0_g1	0.000	0.000	0.000	0.000	3.499	0.000	4.386	0.000	1.376	0.872
TRINITY_DN466812_c0_g1	0.000	0.000	0.000	0.000	0.000	0.000	0.000	5.393	0.000	0.000
TRINITY_DN466813_c0_g1	1.298	0.000	0.000	0.000	0.000	1.907	0.000	0.000	0.000	0.796
TRINITY_DN466813_c1_g1	0.000	0.000	0.000	0.000	0.000	0.000	0.000	0.000	0.823	0.000
TRINITY_DN466813_c2_g1	0.000	0.000	0.000	0.000	0.000	0.000	0.000	0.000	0.000	0.000
TRINITY_DN466814_c0_g1	1.922	0.000	4.074	0.000	0.000	1.273	1.700	0.000	0.000	0.000
TRINITY_DN466816_c0_g1	0.000	0.000	0.000	0.000	0.000	0.000	0.000	0.000	0.000	0.000
TRINITY_DN466817_c0_g1	0.000	0.000	0.000	1.377	0.000	0.664	0.428	0.000	0.000	0.229
TRINITY_DN466817_c1_g1	0.000	0.000	0.000	0.000	2.155	0.000	0.000	0.000	0.000	0.000
TRINITY_DN466818_c0_g1	0.000	0.705	0.000	0.000	0.000	0.000	0.000	0.000	0.000	0.000
TRINITY_DN466819_c0_g1	0.359	0.000	0.000	0.000	0.000	0.774	0.664	0.000	1.085	0.438
TRINITY_DN466819_c1_g1	1.205	0.000	0.000	0.000	0.000	0.000	0.000	0.000	0.000	0.991
TRINITY_DN466819_c1_g2	0.000	0.517	0.000	0.872	0.000	0.000	0.000	0.000	0.000	0.000
TRINITY_DN46681_c0_g1	0.000	0.000	0.000	0.000	0.000	0.000	0.000	0.000	0.000	0.000
TRINITY_DN46681_c0_g2	0.000	0.000	0.000	0.000	0.000	0.000	0.000	0.000	0.000	1.701
TRINITY_DN46681_c1_g1	0.000	0.000	0.000	0.000	0.000	0.000	0.000	0.000	0.000	0.000
TRINITY_DN46681_c2_g1	0.000	0.000	0.000	0.000	0.000	0.000	0.000	0.000	5.029	0.880
TRINITY_DN466820_c1_g1	0.000	0.000	0.000	0.000	0.000	0.000	0.000	0.000	0.000	0.000
TRINITY_DN466822_c0_g1	0.000	0.000	0.000	0.000	0.000	0.000	0.000	0.000	0.000	0.000
TRINITY_DN466822_c1_g1	0.000	0.000	0.000	0.000	0.000	0.000	0.000	0.000	0.000	0.000
TRINITY_DN466823_c0_g2	0.000	0.000	0.000	0.000	0.000	0.000	0.000	3.144	0.000	0.000
TRINITY_DN466824_c0_g1	0.000	0.000	0.000	0.000	0.000	2.166	0.000	2.996	0.000	4.224
TRINITY_DN466825_c0_g1	0.000	0.326	0.000	0.000	0.000	0.000	0.000	0.000	0.377	0.154
TRINITY_DN466825_c2_g1	0.000	0.000	0.000	0.000	0.000	0.000	0.000	0.000	0.257	0.000
TRINITY_DN466826_c0_g1	0.000	0.000	0.000	0.000	0.000	0.000	0.000	0.000	0.000	0.345
TRINITY_DN466827_c0_g1	1.414	0.000	0.000	0.000	0.000	0.000	0.000	0.000	0.000	0.000
TRINITY_DN466828_c1_g1	0.000	0.000	0.000	0.000	0.000	0.000	0.000	0.000	0.000	0.000
TRINITY_DN46682_c0_g1	0.147	0.000	0.000	0.000	0.246	0.603	0.314	0.000	0.075	0.060
TRINITY_DN46682_c0_g2	0.000	0.000	0.368	0.000	0.000	0.000	0.000	0.000	0.000	0.111
TRINITY_DN466830_c0_g1	0.000	0.000	0.000	0.000	0.000	0.000	0.000	0.000	0.673	0.000
TRINITY_DN466830_c0_g2	2.089	2.013	0.000	0.000	0.000	0.000	0.000	0.000	0.000	0.850
TRINITY_DN466830_c0_g3	0.000	0.000	0.000	0.000	0.000	0.000	0.000	0.000	0.000	0.000
TRINITY_DN466832_c0_g1	0.000	0.000	0.000	0.000	0.000	0.000	0.000	0.000	0.000	0.000
TRINITY_DN466833_c0_g1	0.000	0.000	0.400	0.000	0.000	0.000	0.000	0.000	0.149	0.121
TRINITY_DN466834_c0_g1	0.000	0.000	0.000	0.000	0.000	0.000	0.000	0.000	0.000	0.664
TRINITY_DN466835_c0_g1	0.000	0.000	0.000	0.000	0.724	0.000	0.000	0.000	0.000	0.178
TRINITY_DN466836_c0_g1	0.180	0.000	0.483	0.554	0.000	0.262	0.482	0.000	0.000	0.146
TRINITY_DN466839_c0_g1	0.000	0.000	0.000	0.000	0.000	0.000	0.000	0.000	0.000	0.000
TRINITY_DN466840_c0_g1	0.000	1.658	0.000	0.000	0.000	0.000	0.000	0.000	0.848	0.000
TRINITY_DN466841_c0_g1	0.000	0.000	0.000	0.000	0.000	0.000	0.000	0.000	0.000	0.000
TRINITY_DN466842_c0_g1	0.000	0.000	0.000	0.000	0.000	0.000	0.000	0.000	0.000	0.153
TRINITY_DN466842_c1_g1	0.000	0.696	0.540	0.000	0.000	0.000	0.000	0.000	0.000	0.000
TRINITY_DN466843_c0_g1	0.147	0.487	0.590	0.000	0.000	0.427	0.000	0.000	0.000	0.060
TRINITY_DN466845_c0_g1	0.000	0.000	0.000	0.000	0.000	0.000	0.000	0.000	0.187	0.952
TRINITY_DN466846_c0_g1	0.000	0.000	0.000	0.000	0.000	0.000	0.000	0.000	0.000	1.363
TRINITY_DN466847_c0_g1	0.000	0.000	0.000	0.000	0.000	0.000	0.000	0.000	0.000	0.000
TRINITY_DN466848_c0_g1	1.260	0.000	0.000	0.000	2.071	0.000	0.000	0.000	0.000	0.519
TRINITY_DN46684_c11_g1	0.000	0.000	0.000	0.000	0.000	0.000	0.000	0.000	0.814	0.495
TRINITY_DN46684_c12_g1	0.000	0.000	0.000	10.221	0.000	0.000	0.000	0.000	1.405	0.000
TRINITY_DN46684_c13_g1	0.000	0.000	0.000	0.000	0.000	0.000	0.000	0.000	0.000	0.000
TRINITY_DN46684_c1_g1	0.496	0.613	0.830	0.764	0.207	0.540	0.874	0.000	0.943	0.957
TRINITY_DN46684_c3_g1	0.000	0.000	0.000	0.000	6.180	0.000	0.000	0.000	0.000	0.515
TRINITY_DN46684_c3_g2	0.000	0.000	0.000	0.000	0.000	0.000	0.000	0.000	0.000	0.000
TRINITY_DN46684_c5_g1	0.000	0.000	0.000	0.000	0.000	0.000	0.644	0.000	0.978	0.542
TRINITY_DN46684_c6_g1	0.000	0.000	0.000	0.000	0.000	0.000	0.000	0.000	0.000	0.000
TRINITY_DN466850_c0_g1	0.000	0.000	0.000	0.000	0.000	0.000	0.000	0.000	0.000	0.000
TRINITY_DN466851_c0_g1	0.000	0.000	0.000	0.000	1.414	0.000	0.000	0.000	0.000	0.000
TRINITY_DN466852_c0_g1	3.902	0.000	0.000	0.000	0.000	0.000	0.000	0.000	0.000	0.690
TRINITY_DN466853_c0_g1	0.000	0.000	0.000	0.000	2.277	0.000	0.000	0.000	0.000	0.000
TRINITY_DN466854_c0_g1	0.000	0.636	0.000	0.000	0.000	2.057	0.000	0.000	0.000	0.572
TRINITY_DN466855_c0_g1	0.000	0.000	0.000	0.000	0.000	0.000	0.000	0.000	0.000	1.000
TRINITY_DN466858_c0_g1	0.273	0.231	0.000	0.000	0.000	0.000	0.000	0.000	0.410	0.111
TRINITY_DN466858_c1_g1	0.000	0.000	0.000	0.000	0.000	0.000	1.166	0.000	0.570	0.474
TRINITY_DN46685_c0_g1	0.000	0.226	0.000	0.409	0.446	0.000	0.486	0.000	0.000	0.677
TRINITY_DN46685_c1_g1	0.000	0.000	0.000	4.959	0.000	0.000	0.000	4.490	0.000	0.000
TRINITY_DN46685_c1_g2	0.000	0.000	0.000	0.000	0.000	0.000	0.000	0.000	0.000	0.359
TRINITY_DN46685_c2_g1	0.000	0.000	0.000	0.000	0.000	0.000	0.000	0.000	0.936	0.768
TRINITY_DN466860_c0_g1	0.000	2.082	0.000	0.000	0.000	0.000	0.000	0.000	0.000	0.880
TRINITY_DN466860_c1_g1	0.000	0.000	0.000	0.000	1.513	0.000	0.000	0.000	2.260	0.378
TRINITY_DN466860_c2_g1	1.484	2.035	0.000	0.000	1.221	3.278	0.000	0.000	0.364	1.215
TRINITY_DN466861_c0_g1	0.000	0.000	0.000	0.000	0.000	0.000	0.944	0.000	0.000	0.000
TRINITY_DN466862_c0_g1	0.000	0.000	0.000	1.240	2.724	0.000	0.000	0.000	0.000	0.000
TRINITY_DN466862_c1_g1	0.000	0.000	0.000	0.000	0.000	0.000	0.000	0.000	0.000	0.000
TRINITY_DN466862_c2_g1	0.000	0.000	0.000	0.000	0.000	0.000	0.000	0.000	0.000	1.111
TRINITY_DN466863_c0_g1	0.000	0.000	0.000	0.000	0.000	0.000	0.000	0.000	0.000	0.000
TRINITY_DN466864_c0_g1	0.000	0.000	0.000	0.000	0.000	0.000	0.000	0.000	0.000	0.000
TRINITY_DN466865_c0_g1	0.000	1.186	0.000	0.000	0.000	1.831	0.000	0.000	0.000	0.000
TRINITY_DN466868_c0_g2	1.268	0.000	0.000	0.000	0.000	0.000	0.000	0.000	0.000	0.521
TRINITY_DN466869_c0_g1	0.000	0.000	0.000	0.000	0.000	0.000	0.000	0.000	0.000	0.000
TRINITY_DN46686_c0_g1	2.536	1.558	1.801	0.723	0.999	1.228	2.913	2.039	2.018	3.535
TRINITY_DN46686_c1_g1	0.000	0.986	0.000	0.000	0.000	1.539	0.000	0.000	0.512	0.850
TRINITY_DN466870_c0_g1	0.000	0.000	0.000	0.000	0.000	0.000	0.000	0.000	0.000	0.000
TRINITY_DN466872_c0_g1	0.610	0.260	0.000	0.000	0.000	0.000	0.279	0.000	0.000	0.124
TRINITY_DN466872_c1_g1	0.000	0.000	0.000	0.000	0.000	0.000	0.000	0.000	0.000	0.536
TRINITY_DN466875_c0_g1	0.000	0.000	0.000	0.000	0.000	0.000	0.000	0.000	0.000	0.000
TRINITY_DN466876_c0_g1	0.000	0.250	0.395	0.000	0.000	0.429	0.000	0.000	0.147	0.000
TRINITY_DN46687_c0_g1	0.000	0.000	0.000	0.000	0.000	0.000	0.000	0.000	0.703	1.506
TRINITY_DN46687_c0_g2	2.686	0.960	1.651	0.000	0.000	4.505	4.165	6.307	0.506	6.231
TRINITY_DN46687_c6_g1	0.000	0.000	0.000	0.000	0.000	0.000	0.000	0.000	0.000	0.000
TRINITY_DN46687_c7_g1	0.000	0.000	0.000	0.000	0.000	0.000	0.000	0.000	1.320	0.000
TRINITY_DN466880_c0_g1	0.000	4.631	0.000	0.000	0.000	0.000	0.000	0.000	0.000	0.000
TRINITY_DN466883_c1_g1	0.000	0.000	0.000	0.000	0.000	0.000	0.000	0.000	0.000	1.276
TRINITY_DN466885_c0_g2	0.000	0.000	0.000	0.000	0.000	0.000	0.000	0.000	0.000	0.000
TRINITY_DN466885_c0_g3	0.000	0.000	0.000	0.000	0.000	0.000	0.000	0.000	0.000	1.119
TRINITY_DN466885_c1_g2	0.572	1.094	0.000	0.000	0.000	0.416	1.043	0.000	0.143	0.000
TRINITY_DN466885_c3_g1	0.000	0.000	0.000	0.000	0.000	0.000	0.000	0.000	0.000	0.000
TRINITY_DN466886_c1_g1	0.000	0.000	0.000	0.000	0.000	0.000	0.000	0.000	0.000	0.000
TRINITY_DN466888_c0_g1	1.114	0.000	0.000	0.000	0.000	0.000	0.000	0.268	0.000	0.000
TRINITY_DN466888_c1_g1	4.524	0.000	0.000	0.000	0.000	0.000	0.000	0.000	0.000	1.850
TRINITY_DN466888_c2_g1	0.000	0.000	0.000	0.000	0.000	0.000	0.000	0.000	0.000	0.000
TRINITY_DN46688_c1_g1	1.037	0.000	0.000	0.000	0.000	0.000	0.000	0.000	0.000	0.850
TRINITY_DN466892_c0_g1	0.000	0.000	0.000	0.000	0.000	0.000	0.000	0.000	0.337	0.000
TRINITY_DN466893_c0_g1	0.000	0.000	0.000	0.000	0.000	0.000	0.000	0.000	0.000	0.000
TRINITY_DN466894_c0_g1	0.000	0.000	0.000	0.000	0.000	0.000	0.000	0.000	0.000	0.000
TRINITY_DN466895_c0_g1	0.000	0.000	0.000	0.000	0.000	0.000	0.000	0.000	0.000	0.000
TRINITY_DN466897_c0_g1	1.441	0.000	0.000	1.455	1.591	3.516	1.365	1.868	2.616	2.951
TRINITY_DN466897_c0_g2	1.371	0.000	0.000	0.000	0.000	0.000	5.579	0.000	0.677	2.249
TRINITY_DN466897_c0_g3	0.000	2.412	0.000	0.000	0.000	0.000	0.000	0.000	0.000	0.000
TRINITY_DN466897_c0_g4	0.000	0.000	0.000	0.000	0.000	0.000	0.000	0.000	1.023	0.000
TRINITY_DN466897_c1_g1	0.000	0.000	0.000	0.000	0.000	2.001	0.000	0.000	1.338	0.000
TRINITY_DN466897_c2_g1	0.484	1.279	1.957	0.000	0.000	0.000	0.000	0.000	0.000	0.000
TRINITY_DN466899_c0_g1	0.000	0.000	0.000	0.000	0.000	0.000	0.000	0.000	0.277	0.688
TRINITY_DN46689_c0_g1	90.571	43.825	15.038	12.092	70.925	63.209	27.634	53.930	64.791	66.442
TRINITY_DN46689_c0_g2	8.651	10.932	6.224	13.348	0.000	6.580	4.649	8.893	13.630	12.260
TRINITY_DN46689_c0_g4	0.000	0.000	0.000	0.000	4.392	0.000	0.000	0.000	0.000	2.200
TRINITY_DN46689_c1_g1	0.000	0.000	0.000	0.000	0.000	0.000	0.000	0.000	0.000	0.000
TRINITY_DN46689_c5_g1	0.000	0.000	0.000	0.000	0.000	0.000	0.000	0.000	0.000	0.000
TRINITY_DN46689_c6_g1	0.000	1.744	0.000	5.308	0.000	0.000	0.000	0.000	0.000	0.000
TRINITY_DN46689_c8_g1	0.000	0.000	0.000	0.000	0.000	0.000	0.000	0.000	0.000	0.000
TRINITY_DN4668_c0_g1	3.539	2.489	0.000	0.000	0.736	5.059	4.717	0.000	2.393	1.918
TRINITY_DN4668_c0_g2	15.211	15.273	17.519	19.445	7.378	17.581	11.803	13.110	17.219	7.235
TRINITY_DN4668_c2_g1	0.000	0.000	1.478	0.000	1.773	0.000	0.000	0.000	0.331	1.080
TRINITY_DN466900_c0_g1	0.000	1.229	0.000	0.708	0.000	0.683	0.000	0.963	0.231	0.380
TRINITY_DN466901_c0_g1	0.000	0.000	0.000	0.000	0.000	0.000	0.000	0.000	0.000	0.857
TRINITY_DN466901_c1_g1	0.000	0.000	0.000	0.000	0.000	0.000	0.000	0.000	0.000	0.000
TRINITY_DN466903_c0_g1	0.000	0.000	0.000	0.000	0.000	0.000	0.000	0.000	0.000	0.000
TRINITY_DN466904_c0_g1	0.000	0.000	0.000	0.000	0.000	0.000	0.000	0.000	0.638	0.000
TRINITY_DN466904_c2_g1	0.000	0.000	0.000	0.000	0.000	0.000	0.000	0.000	0.000	1.672
TRINITY_DN466905_c0_g1	0.000	0.000	0.000	2.823	0.000	0.000	0.000	0.000	0.000	0.000
TRINITY_DN466905_c1_g1	0.000	0.000	0.000	2.868	0.000	0.000	0.000	0.000	0.000	0.000
TRINITY_DN466908_c0_g1	0.000	0.890	0.000	0.000	1.553	0.000	1.592	0.000	0.000	0.000
TRINITY_DN466908_c1_g1	0.000	0.000	0.000	0.000	0.000	0.000	0.000	0.000	0.000	0.000
TRINITY_DN466910_c0_g1	0.389	0.000	0.000	0.000	0.000	0.000	0.000	0.000	0.193	0.791
TRINITY_DN466911_c1_g1	0.000	0.000	0.000	0.000	0.000	0.000	0.000	0.000	0.000	1.051
TRINITY_DN466911_c1_g2	0.000	0.000	0.000	0.000	0.000	0.000	0.000	0.000	0.627	0.534
TRINITY_DN466911_c1_g3	0.000	0.000	5.837	0.000	0.000	0.000	0.000	0.000	0.000	0.871
TRINITY_DN466912_c0_g1	1.125	0.000	0.000	0.000	0.000	0.000	3.168	0.000	0.000	1.385
TRINITY_DN466913_c0_g1	0.000	0.602	0.901	0.931	1.098	0.000	0.000	0.000	0.000	1.088
TRINITY_DN466915_c0_g1	0.000	1.658	0.000	0.000	0.000	0.000	0.000	0.000	0.000	0.000
TRINITY_DN466916_c0_g1	0.000	0.000	0.000	0.000	0.000	0.000	0.000	0.000	0.000	0.259
TRINITY_DN466916_c1_g1	0.000	0.000	0.000	0.000	0.000	0.000	0.000	0.000	0.000	0.000
TRINITY_DN466917_c0_g1	0.186	0.000	0.000	0.000	0.000	0.000	0.000	0.000	0.000	0.000
TRINITY_DN466918_c0_g1	0.000	0.000	0.000	0.000	0.000	0.000	0.000	0.000	0.341	0.288
TRINITY_DN46691_c0_g2	4.720	2.094	6.545	10.426	4.559	1.342	3.469	2.200	8.238	6.285
TRINITY_DN46691_c0_g3	0.460	0.000	0.000	0.000	0.762	0.672	0.868	0.000	0.671	0.962
TRINITY_DN46691_c1_g1	0.000	0.000	0.000	0.000	0.000	0.000	0.000	0.000	0.000	0.000
TRINITY_DN46691_c1_g2	0.000	0.000	0.000	0.000	0.000	0.000	0.000	0.484	0.365	0.000
TRINITY_DN46691_c4_g1	0.321	0.822	0.000	0.979	0.534	0.000	0.295	0.657	0.962	0.391
TRINITY_DN46691_c5_g1	0.000	0.000	0.000	0.000	0.000	0.000	0.000	0.000	0.000	0.000
TRINITY_DN46691_c7_g1	0.157	0.130	0.000	0.241	0.262	0.227	0.139	0.318	0.317	0.572
TRINITY_DN466921_c0_g1	0.000	0.000	0.000	0.000	0.000	0.000	0.000	0.833	0.000	0.165
TRINITY_DN466922_c0_g1	0.000	0.245	0.000	0.000	0.000	0.000	0.000	0.000	0.149	0.117
TRINITY_DN466924_c0_g1	0.000	0.303	0.000	0.581	0.000	0.000	0.000	0.522	0.065	0.000
TRINITY_DN466924_c1_g1	0.391	0.187	0.000	0.019	0.327	0.284	0.525	0.000	0.000	0.318
TRINITY_DN466926_c1_g1	0.000	0.000	0.000	0.000	0.000	0.000	0.000	0.000	0.936	2.303
TRINITY_DN466927_c0_g1	0.000	0.000	0.000	0.000	0.000	3.003	0.000	0.000	0.000	0.000
TRINITY_DN466927_c0_g2	2.280	0.000	0.000	0.000	0.000	0.000	0.000	0.000	0.000	0.000
TRINITY_DN466927_c1_g1	0.000	0.000	3.511	0.000	0.000	0.000	0.000	0.000	0.000	0.000
TRINITY_DN466927_c2_g1	0.000	0.000	0.000	0.000	0.000	0.000	0.000	0.000	1.184	0.000
TRINITY_DN466927_c3_g1	0.000	0.000	0.000	0.000	3.678	0.000	0.000	0.000	1.124	0.917
TRINITY_DN46692_c0_g1	0.000	0.000	0.000	0.000	0.000	0.000	0.000	0.000	0.000	0.000
TRINITY_DN46692_c0_g4	0.000	0.000	0.000	0.000	0.000	0.000	0.000	0.000	1.056	0.000
TRINITY_DN46692_c0_g5	0.000	0.000	0.000	0.000	0.000	0.000	0.000	0.000	0.000	0.000
TRINITY_DN46692_c1_g1	0.000	0.000	0.000	0.000	0.000	0.000	0.000	0.000	1.064	0.443
TRINITY_DN46692_c2_g1	0.000	0.000	0.000	0.000	0.000	0.000	0.000	0.000	0.000	0.000
TRINITY_DN46692_c5_g1	0.000	0.000	0.000	0.000	2.602	0.000	1.626	0.000	0.789	0.000
TRINITY_DN466930_c0_g1	0.000	0.000	6.231	0.000	0.000	4.470	0.000	3.085	0.751	1.242
TRINITY_DN466930_c1_g1	0.000	0.000	0.000	0.000	0.000	0.000	0.000	0.000	0.000	0.000
TRINITY_DN466933_c0_g1	0.000	0.000	0.000	1.692	0.000	0.000	0.000	0.000	0.000	0.556
TRINITY_DN466933_c0_g2	0.000	0.000	0.000	0.000	0.000	0.000	0.000	0.000	0.000	0.000
TRINITY_DN466936_c0_g1	0.000	0.000	0.000	0.000	0.000	0.000	0.000	0.000	0.000	0.000
TRINITY_DN466938_c0_g1	0.280	0.000	0.000	0.428	0.000	0.408	0.255	0.572	0.000	0.228
TRINITY_DN466939_c0_g1	0.951	0.000	0.000	0.000	0.000	2.783	0.000	0.000	0.000	0.775
TRINITY_DN466939_c1_g1	1.588	0.000	0.000	0.000	0.000	0.000	0.000	0.000	0.000	0.000
TRINITY_DN46693_c0_g1	0.001	0.000	0.000	0.000	0.000	1.771	0.000	0.000	0.000	0.000
TRINITY_DN46693_c1_g1	0.000	0.000	0.000	0.000	0.000	0.000	0.000	0.000	1.710	1.201
TRINITY_DN46693_c2_g1	6.548	1.322	0.000	0.000	0.000	2.012	0.000	0.000	2.693	4.552
TRINITY_DN46693_c3_g1	0.000	0.000	0.000	0.000	0.000	0.000	0.000	5.111	0.000	0.000
TRINITY_DN46693_c4_g1	0.000	0.000	0.000	0.000	0.000	0.000	0.000	0.000	0.000	0.000
TRINITY_DN466940_c0_g2	0.408	0.000	0.000	0.620	0.000	0.597	0.382	0.000	0.226	0.187
TRINITY_DN466941_c0_g2	7.840	0.000	3.571	0.000	4.231	0.000	0.000	0.000	0.000	3.176
TRINITY_DN466942_c0_g1	0.619	0.000	0.839	0.000	0.000	0.000	0.000	1.283	0.305	0.759
TRINITY_DN466946_c0_g1	0.000	0.000	0.000	0.000	0.000	0.000	0.000	0.000	0.000	0.000
TRINITY_DN466946_c0_g2	0.000	0.000	0.000	0.000	0.000	0.000	0.000	0.000	0.000	0.000
TRINITY_DN466946_c0_g3	0.000	0.000	0.000	0.000	0.000	0.000	0.000	0.000	0.000	0.850
TRINITY_DN466946_c1_g1	0.000	0.000	0.000	0.000	0.000	1.516	0.000	0.000	0.000	0.000
TRINITY_DN466946_c1_g3	0.000	0.384	0.612	0.000	0.000	0.000	0.000	0.466	0.000	0.093
TRINITY_DN466946_c1_g4	0.000	0.000	0.000	0.000	0.000	0.000	0.000	0.000	0.000	0.210
TRINITY_DN466946_c3_g1	0.000	0.000	2.800	2.574	0.000	0.000	0.000	0.000	0.867	0.711
TRINITY_DN466946_c4_g2	0.000	0.219	0.345	0.000	0.000	0.374	0.466	0.000	0.000	0.104
TRINITY_DN466948_c0_g1	0.528	0.000	0.000	0.000	0.874	0.000	0.000	1.934	0.261	0.200
TRINITY_DN466948_c1_g1	0.000	0.000	0.000	0.000	0.000	0.000	0.000	0.000	0.000	0.000
TRINITY_DN466948_c2_g1	1.472	0.000	0.000	0.000	0.000	0.000	0.000	0.000	0.000	0.000
TRINITY_DN466951_c0_g1	0.000	0.242	0.000	0.000	0.000	0.000	0.000	0.000	0.143	0.000
TRINITY_DN466952_c0_g2	0.000	0.000	0.000	0.000	0.000	0.000	0.000	0.000	0.000	0.000
TRINITY_DN466952_c1_g1	0.000	0.000	0.000	0.000	0.000	0.000	0.000	0.000	0.000	0.000
TRINITY_DN466953_c0_g1	0.000	0.000	0.000	0.000	0.000	0.000	0.000	0.000	0.000	0.000
TRINITY_DN466953_c1_g1	0.000	0.000	0.000	0.000	0.000	0.000	0.000	0.000	0.000	0.000
TRINITY_DN466953_c2_g1	0.000	0.000	0.000	0.000	0.000	0.000	0.000	0.000	0.000	0.000
TRINITY_DN466956_c0_g1	0.590	1.059	0.000	0.000	0.000	1.732	0.000	0.000	0.000	0.000
TRINITY_DN466957_c0_g1	0.000	0.000	0.000	0.000	0.000	0.000	0.000	0.000	0.000	1.069
TRINITY_DN466958_c0_g1	0.000	0.000	0.000	0.000	0.000	0.000	0.000	0.000	0.000	0.720
TRINITY_DN466958_c1_g1	0.000	0.000	0.000	0.000	0.000	0.000	0.000	0.000	0.000	0.000
TRINITY_DN46695_c0_g1	0.000	0.000	0.000	0.000	0.000	1.391	0.000	0.000	0.460	0.000
TRINITY_DN46695_c0_g2	0.000	0.000	0.901	0.000	0.000	0.000	0.000	0.000	0.000	0.000
TRINITY_DN466961_c0_g1	0.000	0.000	0.000	0.000	0.000	1.618	0.000	0.000	0.000	0.000
TRINITY_DN466962_c0_g1	0.000	0.000	0.000	0.000	0.000	0.000	0.180	0.000	0.000	0.000
TRINITY_DN466962_c0_g2	0.000	0.000	0.000	0.000	1.480	0.000	0.000	0.000	0.000	0.370
TRINITY_DN466962_c1_g1	0.000	0.000	0.000	0.000	0.000	0.000	0.000	0.000	0.000	0.000
TRINITY_DN466965_c0_g1	0.000	0.000	0.000	0.000	2.049	0.000	0.000	0.000	0.000	0.000
TRINITY_DN466966_c1_g1	1.006	1.148	0.450	0.000	0.000	0.000	0.618	0.000	0.335	0.681
TRINITY_DN466966_c3_g1	0.223	0.561	0.000	0.000	0.000	0.000	0.601	0.397	0.785	0.543
TRINITY_DN466966_c6_g1	0.000	1.566	0.000	0.000	0.000	0.000	0.000	0.000	0.000	0.660
TRINITY_DN466967_c0_g1	0.000	0.000	0.000	0.000	0.000	0.000	0.000	0.000	0.000	0.000
TRINITY_DN466969_c0_g1	0.283	0.000	0.000	0.000	0.645	0.000	0.000	0.000	0.194	0.460
TRINITY_DN466969_c1_g1	0.000	0.389	0.000	0.000	0.738	0.000	0.000	0.000	0.000	0.000
TRINITY_DN466971_c0_g1	0.000	0.000	1.283	0.000	0.000	0.000	0.000	0.000	0.000	0.000
TRINITY_DN466973_c0_g1	0.000	0.000	0.000	0.000	0.000	0.000	0.000	0.000	0.000	1.524
TRINITY_DN466974_c0_g1	0.000	0.000	0.000	0.000	0.000	0.000	0.000	0.000	0.784	0.647
TRINITY_DN466975_c0_g1	0.000	0.000	3.572	0.000	0.000	0.000	0.000	0.000	0.000	0.536
TRINITY_DN466976_c0_g1	0.000	0.000	0.000	0.000	0.000	0.000	0.000	0.000	0.000	0.000
TRINITY_DN466978_c0_g1	0.322	0.275	0.432	0.000	1.071	0.000	1.183	1.318	0.322	0.000
TRINITY_DN466979_c0_g1	0.680	0.000	0.000	0.000	0.000	0.000	0.000	0.000	0.000	0.000
TRINITY_DN466979_c1_g1	0.000	0.000	0.000	0.000	0.000	0.646	0.000	0.000	0.219	0.000
TRINITY_DN466979_c3_g1	0.000	0.000	0.000	0.000	0.000	0.000	4.144	0.000	0.000	0.822
TRINITY_DN46697_c0_g1	0.158	2.874	0.738	0.000	1.800	0.114	0.000	0.000	0.201	2.464
TRINITY_DN46697_c0_g2	0.747	0.000	0.000	0.000	0.000	0.000	0.000	0.000	0.000	0.471
TRINITY_DN46697_c0_g3	0.984	0.000	1.344	0.000	4.856	1.461	0.000	0.000	1.454	0.404
TRINITY_DN466980_c0_g1	0.000	0.000	0.000	0.000	0.000	0.000	0.000	0.000	0.000	0.000
TRINITY_DN466982_c0_g1	0.682	0.000	0.000	1.039	0.000	0.497	0.629	0.000	0.000	0.416
TRINITY_DN466984_c0_g1	0.000	0.000	0.000	7.222	0.000	0.000	0.000	0.000	0.000	0.000
TRINITY_DN466985_c0_g1	0.000	0.000	0.000	0.000	0.000	0.000	0.000	0.000	0.276	0.000
TRINITY_DN466985_c1_g1	0.998	0.000	0.000	0.000	0.000	0.000	0.000	0.000	0.492	0.000
TRINITY_DN466986_c1_g1	0.000	0.000	0.000	0.000	0.000	0.491	0.310	0.000	0.168	0.137
TRINITY_DN466986_c2_g1	0.000	0.000	0.000	0.000	0.000	0.000	0.000	0.000	0.000	0.000
TRINITY_DN466988_c0_g1	0.000	0.000	0.000	0.000	0.000	0.000	2.622	0.000	0.000	0.000
TRINITY_DN466989_c0_g1	2.504	0.000	0.000	0.000	0.000	0.000	0.000	0.000	0.000	0.000
TRINITY_DN46698_c0_g1	0.000	0.000	0.000	0.000	0.000	3.511	0.000	0.000	0.000	0.981
TRINITY_DN46698_c0_g2	1.275	0.000	0.000	1.047	0.000	0.000	0.000	0.000	0.000	0.000
TRINITY_DN46698_c0_g3	0.788	0.000	0.000	0.000	0.000	0.000	0.000	0.000	0.000	0.000
TRINITY_DN46698_c0_g5	0.000	0.829	0.000	0.415	0.453	0.000	0.000	0.000	0.000	0.772
TRINITY_DN46698_c2_g1	0.243	0.408	0.000	0.000	0.000	0.000	0.000	0.000	0.122	0.098
TRINITY_DN46698_c3_g1	2.724	0.000	0.000	0.000	0.000	0.000	2.735	0.000	0.000	0.000
TRINITY_DN46698_c4_g1	0.000	0.000	0.000	0.000	0.000	0.000	0.000	0.000	0.000	0.000
TRINITY_DN466990_c0_g2	0.000	0.000	0.000	0.000	0.000	0.000	0.000	0.000	0.000	0.000
TRINITY_DN466990_c1_g1	0.000	0.000	0.000	0.000	0.000	0.000	0.000	0.000	0.000	0.000
TRINITY_DN466990_c1_g2	0.000	0.000	0.000	0.000	0.000	0.000	0.000	0.000	0.000	0.000
TRINITY_DN466990_c1_g3	0.000	0.000	0.000	0.000	0.000	0.000	0.000	0.000	0.000	0.419
TRINITY_DN466990_c2_g1	0.000	0.782	0.000	0.000	0.000	0.000	0.000	0.922	0.361	0.000
TRINITY_DN466991_c0_g1	0.000	0.000	0.000	0.000	0.000	0.000	0.000	0.000	0.000	0.000
TRINITY_DN466993_c0_g1	0.000	0.000	0.000	0.000	0.000	0.000	0.000	0.000	0.000	0.000
TRINITY_DN466996_c0_g1	0.348	0.000	0.000	0.000	0.291	0.253	0.000	0.354	0.264	0.000
TRINITY_DN466996_c2_g1	0.000	0.000	0.000	0.000	0.000	0.000	0.000	0.000	0.000	0.000
TRINITY_DN466996_c3_g1	0.000	0.000	0.307	0.000	0.000	0.333	0.206	0.000	0.115	0.372
TRINITY_DN466998_c0_g1	0.000	0.000	0.000	0.745	0.000	0.000	0.000	0.000	0.243	0.000
TRINITY_DN466999_c0_g1	0.000	0.000	0.245	0.000	0.000	0.000	0.000	0.000	0.000	0.102
TRINITY_DN466999_c1_g1	0.000	0.000	0.000	2.014	0.000	0.000	0.000	0.000	0.329	0.172
TRINITY_DN46699_c0_g1	0.713	0.329	1.204	1.270	1.473	0.000	0.000	0.000	1.020	0.979
TRINITY_DN46699_c0_g2	1.222	1.101	0.828	0.000	3.031	1.796	1.181	0.000	0.603	0.000
TRINITY_DN46699_c1_g1	0.000	0.000	0.000	0.000	0.000	0.000	0.000	0.000	0.000	0.000
TRINITY_DN46699_c2_g1	3.903	0.000	0.000	0.000	0.000	0.000	0.000	0.000	0.000	0.798
TRINITY_DN46699_c4_g1	0.000	0.000	0.000	0.000	0.000	0.000	0.000	0.000	0.000	0.000
TRINITY_DN4669_c0_g1	2.344	1.284	0.000	1.361	0.000	3.288	5.696	0.000	1.374	0.848
TRINITY_DN4669_c0_g2	4.003	4.552	4.733	3.244	4.319	6.934	9.176	2.360	4.163	5.661
TRINITY_DN4669_c0_g3	6.142	5.862	5.436	7.312	4.782	5.749	7.937	6.377	5.775	5.623
TRINITY_DN4669_c0_g4	0.000	0.000	0.000	0.000	0.000	1.708	0.842	3.064	0.362	0.780
TRINITY_DN4669_c0_g5	0.000	0.000	0.000	0.000	0.000	1.723	0.000	0.000	0.000	0.477
TRINITY_DN4669_c1_g1	0.000	0.000	1.725	1.166	1.513	0.000	0.000	0.000	1.309	0.707
TRINITY_DN4669_c2_g1	5.964	7.108	4.394	3.279	4.486	3.180	3.406	3.362	4.019	4.677
TRINITY_DN4669_c6_g1	0.000	0.000	0.000	0.000	0.000	0.000	0.000	0.000	0.979	0.000
TRINITY_DN4669_c7_g1	0.000	0.000	0.000	0.000	0.000	0.000	0.000	0.000	0.000	0.000
TRINITY_DN466_c0_g1	0.618	2.044	1.363	0.206	1.039	0.576	0.704	0.354	1.181	3.053
TRINITY_DN466_c0_g2	0.820	0.760	3.344	1.230	0.000	0.000	0.000	0.000	3.225	2.693
TRINITY_DN466_c0_g3	0.264	0.000	0.000	2.320	2.564	0.000	0.000	0.000	0.000	0.000
TRINITY_DN466_c10_g1	0.000	0.000	0.000	0.000	0.000	0.000	0.000	4.363	0.000	1.295
TRINITY_DN466_c12_g1	7.216	0.000	4.839	2.969	0.000	0.000	0.000	6.802	2.643	3.492
TRINITY_DN466_c19_g1	0.000	0.000	0.000	1.309	1.437	2.590	0.000	0.000	0.000	0.000
TRINITY_DN466_c1_g1	2.533	2.378	2.455	1.516	2.049	2.810	3.273	6.711	2.288	2.707
TRINITY_DN466_c1_g2	0.000	2.274	0.000	3.477	0.000	0.000	0.000	0.000	0.000	0.000
TRINITY_DN466_c20_g1	0.000	0.000	0.000	0.000	0.000	0.000	0.000	0.000	0.762	0.000
TRINITY_DN466_c20_g2	1.936	1.873	5.302	0.000	0.000	8.462	0.000	0.000	0.000	0.000
TRINITY_DN466_c22_g1	0.000	0.000	0.000	0.000	0.000	0.000	3.802	0.000	0.000	0.000
TRINITY_DN466_c24_g1	0.000	0.950	0.000	0.000	0.000	0.000	0.408	0.000	0.000	0.354
TRINITY_DN466_c27_g1	0.266	0.224	0.712	0.000	0.000	0.387	0.000	0.000	0.266	0.216
TRINITY_DN466_c3_g1	0.272	0.691	2.554	0.000	0.000	0.000	0.494	0.000	0.000	1.105
TRINITY_DN466_c4_g1	0.000	0.000	0.000	0.000	0.000	0.000	0.000	0.000	0.000	0.000
TRINITY_DN466_c5_g1	0.000	0.000	0.740	0.737	0.045	1.425	0.000	2.008	0.241	3.533
TRINITY_DN466_c7_g1	0.000	1.145	0.000	0.000	0.000	0.000	2.228	0.000	0.000	0.490
TRINITY_DN466_c9_g1	0.000	0.000	0.000	0.000	0.000	0.000	0.000	2.035	0.771	0.081
TRINITY_DN467000_c0_g1	0.791	0.000	0.000	1.187	0.000	0.000	0.000	1.641	0.389	0.000
TRINITY_DN467001_c1_g1	0.000	0.000	0.000	0.000	0.000	0.000	0.000	0.000	0.950	0.000
TRINITY_DN467002_c0_g1	0.000	0.000	0.000	0.000	0.000	0.000	0.363	0.000	0.000	0.082
TRINITY_DN467003_c1_g1	0.000	0.000	0.000	0.000	0.000	0.000	0.000	0.000	0.000	0.681
TRINITY_DN467004_c0_g1	1.230	1.068	0.000	0.000	0.000	0.000	1.534	0.843	0.000	0.529
TRINITY_DN467004_c0_g2	0.000	0.000	0.000	0.000	0.000	0.000	0.000	0.000	0.000	0.000
TRINITY_DN467004_c2_g1	0.000	0.000	0.000	0.000	0.000	0.000	0.000	0.000	0.000	0.000
TRINITY_DN467004_c5_g1	0.000	0.000	0.000	0.000	0.000	0.000	0.000	0.000	0.000	0.346
TRINITY_DN467004_c6_g1	0.000	0.000	0.000	0.000	0.000	0.000	0.791	0.000	0.000	0.000
TRINITY_DN467005_c0_g1	1.775	0.000	0.000	0.000	0.000	0.000	0.000	0.000	0.000	0.000
TRINITY_DN467006_c0_g1	0.000	0.000	0.000	0.000	0.000	0.000	0.000	0.000	0.000	0.000
TRINITY_DN467007_c0_g1	0.000	0.000	0.000	0.000	0.000	0.000	0.000	0.000	0.000	0.386
TRINITY_DN467007_c1_g1	0.000	0.000	0.000	0.000	0.000	0.000	0.000	0.000	0.000	0.000
TRINITY_DN467007_c2_g1	0.000	0.000	0.000	0.000	0.000	0.000	0.000	0.000	0.000	0.000
TRINITY_DN467008_c0_g1	0.000	0.000	0.000	0.000	0.000	0.000	0.000	0.000	0.000	0.652
TRINITY_DN467009_c2_g1	0.000	0.000	0.000	0.000	0.000	0.000	0.000	0.000	0.000	0.000
TRINITY_DN46700_c0_g1	0.000	0.000	0.000	0.000	4.203	3.500	1.128	0.000	1.135	3.070
TRINITY_DN46700_c0_g2	0.000	0.000	0.000	0.000	0.000	0.000	0.000	0.000	0.000	0.000
TRINITY_DN467013_c0_g2	0.000	0.000	0.000	0.000	0.000	0.000	0.000	0.000	0.000	0.000
TRINITY_DN467013_c0_g3	0.000	0.000	0.000	0.000	0.000	0.318	0.196	0.000	0.220	0.355
TRINITY_DN467013_c0_g6	0.000	0.000	0.000	0.000	0.000	0.000	0.000	0.000	0.000	0.000
TRINITY_DN467013_c1_g1	0.000	0.000	0.000	0.000	0.000	0.000	0.000	0.000	0.000	0.000
TRINITY_DN467013_c2_g1	0.000	0.000	1.032	0.000	0.000	0.000	0.000	0.000	0.000	0.312
TRINITY_DN467014_c1_g1	0.000	0.000	0.000	3.420	0.000	0.000	0.000	0.000	0.000	0.000
TRINITY_DN467014_c2_g1	0.000	1.850	0.000	0.000	0.000	0.000	0.000	0.000	0.000	0.779
TRINITY_DN467015_c0_g1	0.000	0.000	0.000	0.000	0.000	0.000	0.000	0.000	0.000	0.000
TRINITY_DN467016_c0_g1	0.000	0.000	0.000	0.000	0.000	0.000	0.000	1.448	0.000	0.467
TRINITY_DN467017_c0_g1	0.000	1.589	0.000	0.000	0.000	0.000	0.000	0.000	0.000	0.000
TRINITY_DN467017_c1_g1	0.000	0.000	0.000	0.000	0.000	0.000	0.000	0.000	0.000	0.000
TRINITY_DN467018_c0_g1	0.000	0.000	0.000	0.000	0.000	0.000	0.000	0.000	0.000	0.000
TRINITY_DN467019_c0_g1	1.192	0.000	0.000	1.781	0.000	0.000	0.000	0.000	0.000	1.469
TRINITY_DN46701_c0_g1	1.690	0.000	0.000	14.988	0.000	1.028	3.463	0.000	0.000	0.631
TRINITY_DN46701_c0_g2	1.364	0.000	3.693	3.074	1.125	0.000	2.653	0.000	0.000	0.558
TRINITY_DN467020_c0_g1	0.000	0.000	0.000	0.000	0.000	0.000	0.000	0.000	0.000	0.000
TRINITY_DN467021_c0_g1	0.000	0.000	0.000	0.000	0.000	0.000	0.000	0.000	0.000	0.000
TRINITY_DN467022_c1_g1	0.000	0.000	1.338	0.000	0.000	0.000	0.000	0.000	0.482	0.000
TRINITY_DN467023_c0_g1	0.000	0.000	0.000	0.000	0.000	0.000	0.000	0.000	0.000	0.000
TRINITY_DN467023_c0_g2	0.000	0.907	0.000	0.000	0.000	0.000	0.000	0.000	0.000	0.395
TRINITY_DN467024_c0_g1	0.000	0.000	0.000	0.000	0.000	0.000	0.000	0.000	0.000	0.000
TRINITY_DN467025_c0_g1	0.000	0.000	0.000	5.604	0.000	0.000	0.000	2.581	0.619	0.000
TRINITY_DN467026_c0_g1	0.000	0.000	0.000	0.722	0.000	1.395	0.683	0.000	0.236	0.000
TRINITY_DN467027_c1_g1	0.000	0.000	0.000	0.000	0.000	0.000	0.000	0.000	0.000	0.864
TRINITY_DN467028_c1_g1	0.000	0.000	0.000	0.000	0.000	0.000	0.000	0.000	0.413	0.000
TRINITY_DN467029_c0_g1	0.000	0.000	2.387	1.315	0.000	0.000	0.000	0.000	0.000	0.000
TRINITY_DN467029_c1_g1	0.575	0.000	0.000	0.000	0.866	0.000	0.000	1.055	0.198	0.000
TRINITY_DN46702_c0_g1	0.723	0.000	3.916	2.169	0.000	0.000	0.000	0.000	0.710	0.000
TRINITY_DN467032_c0_g1	0.000	0.000	0.000	2.097	0.000	0.000	0.000	0.000	0.000	1.160
TRINITY_DN467032_c0_g2	0.000	0.000	0.000	0.000	2.377	0.000	0.000	0.000	0.000	0.000
TRINITY_DN467032_c1_g1	0.000	0.000	0.000	0.000	0.000	0.000	0.000	0.000	0.000	0.000
TRINITY_DN467034_c0_g1	0.000	0.000	0.000	0.000	0.000	0.000	0.000	0.000	0.000	0.000
TRINITY_DN467039_c5_g1	0.000	0.000	0.000	0.000	0.000	0.000	0.000	0.000	0.000	0.000
TRINITY_DN467039_c7_g1	0.000	0.000	0.000	0.000	0.000	0.000	0.000	0.000	0.390	0.000
TRINITY_DN46703_c0_g1	0.000	0.000	0.325	0.372	0.000	0.000	0.219	0.000	0.000	0.394
TRINITY_DN46703_c0_g2	6.541	1.588	2.236	0.000	10.687	4.798	1.672	0.000	0.000	5.120
TRINITY_DN46703_c10_g1	2.642	0.000	0.000	0.000	0.000	0.000	0.000	5.207	0.000	1.069
TRINITY_DN46703_c11_g1	0.000	0.000	0.000	0.000	0.000	0.000	0.000	0.000	0.000	0.000
TRINITY_DN46703_c12_g1	0.000	0.000	0.000	0.000	0.000	0.000	0.000	0.000	0.000	0.000
TRINITY_DN46703_c13_g1	0.000	0.000	0.000	0.000	0.000	0.000	0.000	0.000	0.000	0.000
TRINITY_DN46703_c14_g1	0.000	0.000	0.000	0.000	0.000	0.000	0.000	0.000	0.000	0.000
TRINITY_DN46703_c1_g1	5.760	3.995	5.180	4.755	4.201	3.792	3.426	3.462	8.049	6.946
TRINITY_DN46703_c4_g1	0.000	0.000	0.000	0.000	0.000	0.000	0.000	0.000	0.000	0.000
TRINITY_DN46703_c5_g1	3.979	4.039	1.935	2.261	0.000	2.228	6.494	0.664	0.000	6.300
TRINITY_DN46703_c8_g1	0.000	0.000	0.000	0.000	0.000	0.000	0.000	0.000	0.000	0.000
TRINITY_DN467040_c0_g1	0.000	0.000	1.949	0.000	0.000	2.098	0.000	0.000	0.000	0.000
TRINITY_DN467040_c0_g2	0.225	0.945	0.000	0.345	0.000	0.000	0.000	0.000	0.227	0.274
TRINITY_DN467043_c0_g1	0.000	0.000	3.703	0.000	0.000	0.000	0.000	0.000	0.000	0.582
TRINITY_DN467043_c0_g2	0.000	0.000	0.000	0.000	0.000	0.000	0.000	0.000	0.000	0.000
TRINITY_DN467044_c0_g1	0.000	0.000	0.000	0.000	0.000	0.000	0.000	0.000	0.000	0.000
TRINITY_DN467045_c0_g1	0.000	0.000	0.000	0.000	8.943	0.000	0.000	0.000	0.000	2.243
TRINITY_DN467048_c0_g1	0.000	0.000	0.000	0.000	0.000	0.000	0.000	0.000	0.000	0.791
TRINITY_DN467049_c0_g1	0.000	0.000	0.000	0.000	0.000	0.318	0.000	0.000	0.000	0.177
TRINITY_DN46704_c0_g1	0.000	0.000	0.144	0.166	0.000	0.156	0.000	0.000	0.000	0.044
TRINITY_DN46704_c0_g2	0.000	0.000	0.000	0.000	0.000	0.000	0.000	0.000	0.122	0.000
TRINITY_DN467051_c0_g1	0.000	1.019	0.000	0.000	0.000	0.000	0.000	0.000	0.000	0.000
TRINITY_DN467051_c0_g2	0.000	0.000	0.000	0.000	0.000	0.886	0.000	0.000	0.297	0.000
TRINITY_DN467052_c0_g1	0.000	0.000	0.000	0.000	0.000	0.000	0.000	0.000	0.000	0.000
TRINITY_DN467053_c0_g1	0.000	0.000	0.000	0.000	0.000	0.000	0.000	0.000	1.320	0.000
TRINITY_DN467053_c1_g1	0.000	1.330	0.000	0.000	0.000	0.000	0.000	0.000	0.000	0.000
TRINITY_DN467053_c2_g1	0.808	0.000	0.000	0.000	2.660	0.000	0.000	0.000	1.190	0.331
TRINITY_DN467054_c0_g1	0.000	0.000	0.000	0.000	2.332	0.000	7.254	0.000	1.406	1.750
TRINITY_DN467055_c0_g1	0.000	0.000	0.000	0.000	0.000	0.000	0.000	0.000	0.000	0.000
TRINITY_DN467057_c1_g1	0.000	0.000	0.000	0.000	0.000	0.000	0.000	0.000	0.000	0.700
TRINITY_DN467059_c0_g1	0.000	0.000	0.000	0.000	0.000	0.000	0.000	0.000	0.000	0.000
TRINITY_DN467059_c1_g1	0.000	0.000	0.000	0.000	0.000	0.000	0.000	0.000	0.000	0.000
TRINITY_DN46705_c0_g1	1.140	1.374	1.772	0.305	1.106	1.673	2.059	1.600	1.673	1.478
TRINITY_DN467060_c0_g1	0.000	3.835	0.000	2.930	0.000	0.000	0.000	0.000	0.000	1.619
TRINITY_DN467061_c0_g1	0.000	0.000	0.000	3.537	0.000	0.000	0.000	0.000	0.000	2.944
TRINITY_DN467063_c1_g1	0.000	0.000	0.000	2.335	0.000	0.000	0.000	0.000	0.000	0.000
TRINITY_DN467063_c2_g1	0.000	0.000	0.000	0.000	0.000	0.000	0.000	0.000	0.950	0.000
TRINITY_DN467064_c0_g1	0.000	9.154	0.000	0.000	0.000	0.000	0.000	0.000	0.778	0.000
TRINITY_DN467065_c0_g1	0.477	0.200	0.000	0.000	0.000	0.000	1.505	0.000	0.359	0.580
TRINITY_DN467066_c0_g1	0.000	0.000	0.000	0.000	0.000	0.000	0.000	0.000	0.000	0.000
TRINITY_DN46706_c0_g1	0.000	0.000	0.000	0.000	0.000	0.000	0.000	0.000	0.000	0.000
TRINITY_DN467070_c0_g1	0.000	1.873	0.000	0.000	0.000	0.000	0.000	0.000	0.000	0.000
TRINITY_DN467070_c2_g1	2.145	0.000	0.000	0.000	3.496	0.000	0.000	0.000	1.065	1.743
TRINITY_DN467070_c4_g1	0.000	0.000	0.000	0.000	0.000	0.000	0.000	0.000	0.000	0.000
TRINITY_DN467072_c1_g1	0.000	1.494	0.000	0.000	0.000	0.000	0.000	0.000	0.762	0.630
TRINITY_DN467073_c0_g1	0.000	0.000	7.372	0.000	2.221	0.000	0.000	0.000	0.000	1.111
TRINITY_DN467073_c0_g2	0.000	0.000	0.000	0.000	1.407	0.918	0.000	1.297	0.765	2.267
TRINITY_DN467074_c0_g1	0.000	0.000	0.000	0.000	0.000	0.000	0.000	0.000	0.000	0.000
TRINITY_DN467075_c0_g1	0.000	0.000	0.000	0.000	0.000	0.000	0.000	0.000	0.000	0.000
TRINITY_DN467075_c1_g1	0.000	0.000	0.000	0.000	0.000	0.000	0.000	0.000	0.000	0.000
TRINITY_DN467077_c0_g1	0.000	0.000	0.000	0.000	0.000	0.000	0.000	0.929	0.000	0.000
TRINITY_DN467079_c0_g1	0.000	0.000	0.000	0.000	0.000	0.000	0.000	0.000	0.000	0.000
TRINITY_DN46707_c0_g1	0.000	0.000	0.000	0.000	0.000	0.000	0.000	0.000	0.000	0.000
TRINITY_DN46707_c0_g2	0.000	0.000	0.000	0.000	0.000	0.000	0.000	0.000	0.000	0.000
TRINITY_DN46707_c0_g3	0.000	0.000	0.000	0.000	0.000	0.000	0.000	0.000	0.000	0.000
TRINITY_DN46707_c0_g5	0.000	0.000	0.000	0.000	0.000	0.000	0.000	0.000	0.000	0.000
TRINITY_DN46707_c3_g1	0.000	0.000	2.250	2.429	0.000	0.000	0.000	0.000	0.818	1.346
TRINITY_DN46707_c6_g1	0.000	0.646	0.000	0.000	0.000	0.000	0.000	0.000	0.000	0.000
TRINITY_DN467080_c0_g1	0.000	0.000	0.000	0.000	0.000	0.000	0.000	0.000	0.000	0.000
TRINITY_DN467081_c1_g1	0.000	0.000	0.000	0.000	0.000	0.000	1.992	0.000	0.000	0.791
TRINITY_DN467081_c2_g1	0.000	0.000	0.000	0.000	0.000	0.000	0.000	0.000	0.320	0.000
TRINITY_DN467083_c0_g1	1.042	0.476	0.464	0.000	0.968	1.176	0.204	0.939	0.685	0.987
TRINITY_DN467083_c1_g1	0.000	0.000	0.000	0.000	0.000	0.000	0.000	0.000	0.000	0.000
TRINITY_DN467084_c0_g1	0.000	0.000	0.000	0.000	0.000	0.000	0.983	0.000	0.000	0.000
TRINITY_DN467084_c1_g2	0.000	0.000	0.000	0.000	0.000	0.000	0.000	0.000	0.000	0.425
TRINITY_DN467084_c1_g3	0.000	0.000	0.000	0.000	0.000	0.000	0.000	0.000	0.000	0.000
TRINITY_DN467084_c5_g1	0.000	0.395	0.000	0.000	0.000	0.000	0.000	1.863	0.448	0.552
TRINITY_DN467085_c1_g1	0.000	0.000	0.000	0.000	0.000	0.000	0.000	0.000	0.000	0.000
TRINITY_DN467085_c3_g1	0.000	0.000	0.000	0.000	0.000	0.000	0.000	0.000	0.000	0.000
TRINITY_DN467085_c4_g1	0.000	0.000	0.000	0.000	0.000	0.000	0.000	0.000	0.000	0.000
TRINITY_DN467085_c5_g1	0.000	0.000	0.000	0.000	0.000	0.000	0.000	0.000	0.000	0.000
TRINITY_DN467086_c0_g1	0.000	0.000	0.000	0.000	0.000	0.000	0.000	0.000	0.000	0.000
TRINITY_DN467087_c0_g1	0.000	0.000	0.000	0.000	0.000	0.000	0.000	0.000	0.000	0.000
TRINITY_DN467088_c0_g1	0.000	0.000	0.000	2.930	0.000	0.000	0.000	0.000	0.000	0.809
TRINITY_DN467089_c0_g1	0.000	0.000	0.000	0.000	0.557	0.000	0.000	0.000	0.000	0.000
TRINITY_DN46708_c0_g1	0.000	0.000	0.000	0.000	0.000	0.000	0.382	0.000	0.000	0.000
TRINITY_DN46708_c0_g2	0.891	0.000	0.000	0.000	0.738	0.000	0.000	0.000	0.000	0.000
TRINITY_DN46708_c0_g3	1.470	0.705	0.447	0.000	0.462	1.617	0.000	2.267	0.000	2.147
TRINITY_DN46708_c0_g4	0.414	0.114	0.185	0.000	0.000	0.000	0.131	0.000	0.000	0.243
TRINITY_DN46708_c0_g5	0.000	0.000	0.000	0.000	0.000	0.000	0.000	0.000	0.448	0.000
TRINITY_DN46708_c1_g1	0.528	0.938	0.000	0.000	0.000	1.549	0.504	1.092	0.000	0.000
TRINITY_DN467090_c1_g1	0.000	0.000	0.000	0.000	0.000	0.000	0.630	0.000	0.000	0.000
TRINITY_DN467091_c0_g1	0.000	0.000	0.000	0.000	0.000	0.000	0.000	0.000	0.000	0.000
TRINITY_DN467092_c0_g1	1.253	0.000	0.000	0.000	0.000	0.000	0.963	0.000	0.000	0.515
TRINITY_DN467093_c0_g1	0.000	0.000	0.000	0.000	0.000	0.000	0.000	0.000	0.000	0.000
TRINITY_DN467094_c1_g1	0.000	0.000	0.000	0.000	0.000	0.000	0.000	0.000	0.000	0.000
TRINITY_DN467095_c0_g1	1.814	0.000	0.000	0.000	0.000	0.000	0.000	0.000	0.000	0.462
TRINITY_DN467095_c0_g2	1.029	0.000	0.000	0.000	0.887	1.571	0.000	0.000	0.509	1.531
TRINITY_DN467095_c1_g1	0.000	0.000	0.000	0.000	0.000	0.000	0.000	0.000	0.000	1.000
TRINITY_DN467095_c3_g1	0.091	1.069	1.530	0.000	0.000	0.000	0.000	0.000	1.147	0.000
TRINITY_DN467095_c5_g1	1.148	1.534	0.000	0.000	0.000	0.000	0.000	0.000	0.000	0.000
TRINITY_DN467096_c0_g1	0.000	1.100	0.000	0.000	0.000	0.000	0.000	0.000	1.134	0.000
TRINITY_DN467097_c0_g1	0.472	0.238	0.198	0.000	0.165	0.214	0.128	0.199	0.075	0.309
TRINITY_DN467097_c1_g1	0.000	0.000	0.000	0.000	0.000	0.000	0.381	0.000	0.202	0.000
TRINITY_DN467097_c2_g1	0.732	0.018	0.000	0.000	0.000	0.000	0.000	0.000	0.000	0.559
TRINITY_DN467097_c3_g1	0.000	0.000	0.000	0.000	0.000	0.000	0.000	0.000	0.230	0.000
TRINITY_DN467097_c5_g1	0.000	0.000	0.000	0.000	1.673	0.000	0.000	0.000	0.502	0.834
TRINITY_DN467097_c6_g1	0.000	0.000	0.000	0.000	0.000	0.000	0.000	0.000	0.270	0.223
TRINITY_DN467097_c7_g1	0.000	0.000	0.000	0.000	0.000	0.000	0.000	0.000	0.000	0.000
TRINITY_DN467099_c0_g1	0.000	0.000	0.000	0.000	0.000	0.000	0.000	0.000	0.000	0.000
TRINITY_DN46709_c0_g1	0.000	0.000	0.000	0.000	0.000	0.000	0.000	0.000	0.000	0.417
TRINITY_DN46709_c0_g2	0.000	0.000	0.000	0.000	0.000	0.000	0.000	0.000	0.395	0.331
TRINITY_DN46709_c1_g1	0.000	0.000	0.000	0.000	0.000	0.000	0.000	0.000	0.000	0.000
TRINITY_DN46709_c2_g1	0.000	0.000	0.000	0.000	0.000	0.000	0.000	0.000	0.000	0.000
TRINITY_DN46709_c3_g1	0.000	0.000	0.000	0.000	0.000	0.000	0.000	0.000	0.000	0.000
TRINITY_DN4670_c0_g1	0.000	0.000	0.190	0.000	0.000	0.000	0.000	0.000	0.144	0.173
TRINITY_DN4670_c2_g1	0.000	0.000	0.000	0.000	0.000	0.000	0.000	0.000	0.000	0.000
TRINITY_DN4670_c3_g1	0.000	0.000	0.000	0.000	0.000	0.000	0.000	0.000	0.000	0.000
TRINITY_DN467100_c0_g1	0.373	0.000	0.000	0.000	0.000	0.544	0.000	0.000	0.371	0.303
TRINITY_DN467101_c0_g1	0.000	0.000	0.000	0.000	0.000	0.000	0.000	0.000	0.000	0.000
TRINITY_DN467102_c0_g1	0.000	0.000	1.390	0.000	0.000	0.000	0.000	0.000	0.000	0.417
TRINITY_DN467103_c0_g1	0.000	0.000	0.000	0.000	0.000	0.000	0.000	0.000	0.000	0.681
TRINITY_DN467104_c0_g1	0.000	0.000	0.000	0.000	0.000	0.000	0.000	0.000	0.363	0.605
TRINITY_DN467106_c0_g1	0.468	0.000	0.000	0.000	0.000	0.000	0.000	0.000	1.159	2.097
TRINITY_DN467107_c0_g1	1.951	2.476	0.000	0.000	0.000	0.000	0.000	0.000	0.000	1.396
TRINITY_DN46710_c0_g1	0.000	1.474	0.000	0.000	0.000	0.000	0.000	0.000	0.000	0.000
TRINITY_DN46710_c2_g1	0.000	1.193	0.000	1.743	0.000	0.000	0.000	0.000	0.000	0.000
TRINITY_DN467110_c1_g1	0.000	1.360	1.775	0.000	0.000	0.000	1.422	2.664	0.662	0.000
TRINITY_DN467111_c0_g1	0.221	0.370	0.000	0.000	0.000	0.000	0.199	0.450	0.000	0.179
TRINITY_DN467112_c0_g1	0.000	0.000	0.000	0.000	0.000	0.000	0.579	0.000	0.000	0.000
TRINITY_DN467115_c0_g1	0.000	0.000	0.000	0.000	0.000	0.000	0.000	0.000	0.000	0.000
TRINITY_DN467116_c0_g2	0.000	0.000	0.000	0.000	0.000	0.000	0.000	0.000	0.000	1.846
TRINITY_DN467117_c0_g1	0.000	0.000	0.755	1.688	0.000	0.000	0.000	0.000	1.102	1.140
TRINITY_DN467118_c1_g1	0.000	17.217	6.963	14.907	4.075	0.000	31.392	0.000	0.000	2.102
TRINITY_DN467118_c2_g1	0.000	0.000	0.000	0.000	0.000	0.000	0.000	0.000	0.000	0.000
TRINITY_DN467119_c0_g1	0.000	0.000	0.000	0.000	0.000	0.000	0.000	0.000	0.000	0.000
TRINITY_DN467119_c1_g1	0.000	0.000	0.000	0.000	0.000	0.000	0.000	0.000	0.000	1.312
TRINITY_DN46711_c0_g1	4.290	0.000	0.000	0.000	0.000	0.000	8.767	0.000	1.065	0.000
TRINITY_DN46711_c3_g1	0.000	0.000	0.000	0.000	0.000	0.000	0.000	0.000	0.000	0.000
TRINITY_DN46711_c3_g2	0.000	0.000	0.000	0.000	0.000	0.000	0.000	0.000	0.000	0.000
TRINITY_DN467120_c0_g1	0.000	0.000	0.000	0.000	0.000	0.000	0.000	0.000	0.000	0.000
TRINITY_DN467120_c0_g2	0.000	0.000	1.580	0.000	0.000	0.000	0.000	0.000	0.000	0.474
TRINITY_DN467120_c1_g1	0.000	1.526	0.000	0.000	0.000	6.923	1.602	0.000	0.000	1.926
TRINITY_DN467122_c0_g1	2.845	0.000	0.000	0.000	0.000	0.000	0.000	0.000	0.000	0.000
TRINITY_DN467125_c0_g1	0.000	0.869	0.000	0.430	0.000	0.000	0.513	0.000	0.141	0.343
TRINITY_DN467127_c0_g1	0.000	0.000	0.000	0.000	0.000	0.000	0.000	0.000	1.512	0.419
TRINITY_DN467128_c0_g1	0.000	0.000	0.000	0.000	0.000	0.000	0.000	0.000	0.000	0.000
TRINITY_DN467129_c1_g1	0.000	0.000	0.000	0.000	1.507	0.000	0.000	0.000	0.000	0.000
TRINITY_DN46712_c0_g1	0.000	0.000	0.000	0.000	0.000	0.000	0.000	0.000	0.000	0.738
TRINITY_DN46712_c0_g2	0.000	0.000	0.000	0.000	0.000	0.000	0.000	0.000	0.000	0.000
TRINITY_DN46712_c1_g1	0.000	0.000	0.000	0.000	0.000	0.000	0.000	0.000	0.000	0.000
TRINITY_DN46712_c6_g1	0.000	0.000	0.000	0.000	0.000	0.000	0.000	0.000	0.000	0.000
TRINITY_DN467132_c0_g1	0.000	0.000	0.000	0.000	0.000	0.000	0.000	0.000	0.000	0.000
TRINITY_DN467133_c0_g1	0.000	0.000	0.000	0.000	0.000	0.000	0.000	0.000	0.000	0.000
TRINITY_DN467133_c0_g2	0.000	0.000	0.000	0.000	0.000	0.000	0.000	0.000	0.000	0.000
TRINITY_DN467134_c0_g1	0.000	0.000	0.000	0.000	0.000	0.000	0.000	0.000	0.000	0.000
TRINITY_DN467134_c0_g2	0.558	0.000	0.000	0.000	0.000	0.000	0.000	0.000	0.000	0.000
TRINITY_DN467134_c0_g3	0.000	0.000	0.000	0.000	0.000	0.000	0.000	0.000	0.000	0.000
TRINITY_DN467136_c0_g1	0.000	0.000	0.000	0.502	0.000	0.480	0.000	0.000	0.000	0.401
TRINITY_DN467136_c1_g1	1.225	1.180	0.000	0.000	0.000	0.000	0.000	0.000	0.605	0.000
TRINITY_DN467139_c0_g1	0.000	0.000	0.000	0.511	0.000	0.242	0.000	0.000	0.000	0.000
TRINITY_DN46713_c0_g1	0.388	0.162	0.000	0.000	0.000	0.563	0.519	0.000	0.098	0.360
TRINITY_DN46713_c0_g2	1.540	0.000	0.000	0.000	2.515	0.000	6.279	0.000	0.000	0.270
TRINITY_DN467140_c0_g1	1.185	0.000	0.000	0.000	0.000	0.000	1.202	0.000	1.171	0.000
TRINITY_DN467140_c1_g1	0.000	0.000	0.000	0.000	0.000	0.000	0.000	0.000	1.157	0.000
TRINITY_DN467141_c0_g1	0.000	0.000	0.000	0.000	0.000	0.000	0.000	0.000	0.000	0.000
TRINITY_DN467141_c0_g2	0.000	0.000	0.000	0.000	0.000	0.000	0.000	0.000	0.000	0.000
TRINITY_DN467143_c0_g1	0.000	0.000	0.000	0.000	0.000	0.000	1.404	0.000	0.000	0.000
TRINITY_DN467144_c0_g1	0.000	0.000	0.000	0.000	0.000	0.000	0.000	0.000	0.000	0.777
TRINITY_DN467144_c0_g2	1.169	0.000	0.000	0.000	0.000	0.000	0.000	0.000	0.000	0.000
TRINITY_DN467147_c0_g2	0.000	0.000	4.239	0.000	0.000	0.000	0.000	0.000	0.000	0.000
TRINITY_DN467147_c1_g2	0.000	0.000	2.918	0.000	0.000	0.000	0.000	0.000	1.065	3.485
TRINITY_DN467147_c3_g1	0.000	0.000	0.000	0.000	0.000	0.000	0.000	0.000	0.000	0.474
TRINITY_DN467147_c4_g1	0.000	0.000	0.000	0.000	0.000	0.000	0.000	0.000	0.392	0.000
TRINITY_DN467148_c0_g1	0.000	0.000	0.000	0.000	2.330	0.000	0.000	0.000	0.000	0.000
TRINITY_DN467148_c1_g1	0.000	0.000	0.000	0.000	0.976	0.000	0.000	0.000	0.000	0.000
TRINITY_DN467149_c0_g1	1.290	0.000	0.000	0.000	0.000	0.000	0.000	0.000	0.000	0.000
TRINITY_DN46714_c0_g1	0.000	0.000	0.000	0.000	0.000	0.000	0.000	0.000	0.000	1.040
TRINITY_DN467150_c0_g1	2.203	0.000	0.000	3.222	0.000	0.000	0.000	0.000	0.000	0.000
TRINITY_DN467151_c0_g1	0.000	0.000	0.000	0.000	0.000	0.000	0.000	0.000	0.753	0.000
TRINITY_DN467152_c0_g1	0.000	0.000	0.000	0.000	0.000	0.000	0.000	0.000	0.836	0.000
TRINITY_DN467153_c0_g1	0.468	0.000	0.000	0.358	0.000	0.340	0.000	0.000	0.353	0.308
TRINITY_DN467153_c1_g1	0.000	0.000	0.000	0.000	0.000	0.000	0.439	0.000	0.000	0.828
TRINITY_DN467155_c1_g1	0.000	0.000	0.000	0.000	0.000	0.000	0.000	0.000	0.000	0.000
TRINITY_DN467155_c4_g1	0.000	0.000	0.000	0.000	0.000	0.000	0.000	0.000	0.000	0.000
TRINITY_DN467156_c0_g2	0.000	0.000	0.000	0.000	0.000	0.000	0.000	0.000	0.000	0.000
TRINITY_DN467156_c1_g1	0.000	0.000	0.000	0.000	0.000	0.000	0.000	0.000	0.000	0.000
TRINITY_DN467156_c3_g1	0.000	0.000	0.000	0.000	0.000	0.000	0.000	0.000	0.000	0.000
TRINITY_DN467157_c0_g1	0.000	0.000	0.000	0.000	0.000	0.000	0.000	0.000	0.000	0.000
TRINITY_DN467159_c0_g1	0.000	0.000	0.000	0.000	0.000	0.000	0.000	0.000	0.000	0.000
TRINITY_DN467159_c1_g1	0.000	1.993	0.000	0.000	0.000	0.000	0.000	0.000	0.000	0.000
TRINITY_DN467159_c2_g1	0.000	0.000	0.000	0.000	0.000	0.000	2.041	0.000	0.000	0.000
TRINITY_DN46715_c0_g1	0.000	0.000	0.000	0.000	0.000	0.000	0.000	0.000	0.000	0.000
TRINITY_DN46715_c1_g1	0.000	0.000	0.000	0.000	0.000	0.000	0.000	0.000	0.100	0.161
TRINITY_DN467161_c0_g1	0.000	0.000	0.000	0.000	0.000	0.000	0.000	0.000	0.000	0.000
TRINITY_DN467161_c0_g2	0.308	0.262	0.000	1.408	0.000	0.000	0.000	0.000	0.000	0.125
TRINITY_DN467163_c0_g1	0.000	0.000	0.000	0.000	0.000	0.000	0.000	0.000	0.000	1.884
TRINITY_DN467163_c1_g1	0.000	0.372	0.000	0.000	0.000	0.000	0.000	0.000	0.000	0.000
TRINITY_DN467163_c1_g2	0.000	0.000	0.000	0.000	0.000	0.000	0.560	0.000	0.000	0.000
TRINITY_DN467163_c1_g3	0.000	0.244	0.000	0.000	0.000	0.000	0.000	0.000	0.000	0.000
TRINITY_DN467163_c1_g4	0.000	0.000	0.000	0.000	0.000	0.000	0.000	0.000	0.000	0.000
TRINITY_DN467163_c1_g5	0.000	0.000	0.000	0.000	0.000	0.000	0.000	0.000	1.038	0.000
TRINITY_DN467164_c0_g1	2.841	1.047	0.000	0.000	0.000	0.000	0.000	3.201	0.000	0.000
TRINITY_DN467166_c0_g1	0.000	2.274	0.000	0.000	0.000	3.446	0.000	0.000	1.192	1.932
TRINITY_DN467168_c0_g1	0.000	0.000	1.972	0.000	0.000	0.000	0.000	0.000	0.712	0.000
TRINITY_DN467169_c1_g1	0.000	0.000	0.000	0.000	0.000	0.000	0.000	0.000	0.000	0.000
TRINITY_DN46716_c0_g1	0.000	0.850	1.907	0.000	0.000	1.310	8.550	1.885	0.000	0.999
TRINITY_DN467171_c0_g1	0.000	0.000	0.000	0.000	0.932	0.000	0.000	0.000	0.556	0.230
TRINITY_DN467173_c0_g1	0.000	0.000	0.000	0.000	0.000	0.000	0.000	0.000	0.000	0.000
TRINITY_DN467179_c0_g1	0.000	0.000	0.000	0.000	0.000	0.000	0.000	0.000	0.000	0.434
TRINITY_DN46717_c0_g1	0.000	0.000	0.000	0.000	0.000	0.000	0.000	1.247	0.000	0.000
TRINITY_DN46717_c0_g2	0.397	1.046	0.000	0.000	0.000	0.000	0.000	0.000	0.198	0.485
TRINITY_DN467180_c0_g1	2.978	1.446	0.000	0.000	0.000	0.000	1.518	0.000	0.000	0.000
TRINITY_DN467181_c0_g1	0.000	0.000	1.105	0.000	0.000	0.000	0.000	0.000	0.400	0.334
TRINITY_DN467181_c1_g1	0.000	0.000	0.000	0.000	0.000	0.000	0.000	0.000	0.000	0.000
TRINITY_DN467181_c2_g1	0.000	0.000	0.000	0.000	0.000	0.000	0.000	0.000	0.000	0.000
TRINITY_DN467182_c0_g1	0.000	0.000	0.000	0.000	0.000	0.000	0.000	0.000	0.000	0.000
TRINITY_DN467183_c0_g1	0.000	1.094	0.000	0.000	0.000	0.000	0.000	0.000	0.000	1.407
TRINITY_DN467183_c1_g1	2.436	0.000	3.320	0.000	0.000	0.000	0.000	0.000	1.214	0.000
TRINITY_DN467184_c0_g1	0.000	0.000	0.000	0.000	0.000	0.000	0.000	0.000	0.000	0.000
TRINITY_DN467185_c0_g1	0.258	0.218	0.000	0.000	0.000	0.000	0.000	0.000	0.129	0.000
TRINITY_DN467187_c0_g1	0.000	0.000	0.000	0.000	0.000	0.000	0.000	0.000	0.225	0.000
TRINITY_DN467187_c3_g1	0.000	4.291	0.000	0.000	0.000	3.232	0.000	0.000	0.000	0.000
TRINITY_DN467188_c2_g1	0.265	0.000	0.000	0.612	0.664	0.000	0.000	0.000	0.000	0.000
TRINITY_DN467188_c3_g1	0.000	0.124	0.800	0.000	0.000	0.434	0.265	0.608	0.227	0.607
TRINITY_DN467188_c4_g1	0.000	0.000	0.000	0.000	0.000	0.000	0.000	0.000	0.000	0.000
TRINITY_DN467188_c5_g1	2.072	0.000	0.000	0.000	0.000	0.000	0.000	0.000	0.000	0.000
TRINITY_DN467189_c0_g1	0.491	0.000	0.000	0.000	0.000	0.000	0.931	2.024	0.486	1.399
TRINITY_DN46718_c1_g1	0.000	0.000	0.000	0.000	0.000	0.000	0.000	0.000	0.000	0.000
TRINITY_DN467190_c0_g1	0.000	0.000	0.000	0.000	0.000	0.000	0.000	0.000	0.218	0.000
TRINITY_DN467190_c1_g1	0.000	0.000	0.578	0.000	0.000	0.000	0.000	0.000	0.000	0.175
TRINITY_DN467192_c0_g1	0.000	0.000	0.000	0.000	0.000	0.000	0.000	0.000	0.000	0.000
TRINITY_DN467196_c0_g1	0.000	0.000	0.000	0.000	0.000	0.000	0.000	0.000	0.000	0.000
TRINITY_DN467199_c0_g1	0.000	0.000	0.000	0.000	0.000	0.000	0.000	0.000	0.000	0.000
TRINITY_DN467199_c0_g2	1.647	1.602	0.000	0.000	0.000	0.000	0.000	3.338	2.454	0.000
TRINITY_DN467199_c1_g1	0.000	0.000	0.000	1.657	0.000	0.000	0.000	0.000	0.000	0.455
TRINITY_DN46719_c0_g1	1.103	0.000	0.000	1.391	0.000	1.397	0.000	0.000	0.000	0.773
TRINITY_DN46719_c3_g1	0.000	0.000	0.000	0.000	0.000	0.000	0.000	0.000	0.000	0.000
TRINITY_DN4671_c0_g1	0.000	0.000	0.000	0.000	0.000	0.000	0.000	0.000	0.634	0.000
TRINITY_DN467202_c0_g1	0.000	3.245	0.000	0.000	0.000	0.000	0.000	0.000	0.000	0.000
TRINITY_DN467203_c0_g1	0.000	0.000	0.000	0.000	0.000	0.000	0.000	0.000	0.000	0.000
TRINITY_DN467203_c1_g1	0.000	0.000	0.000	0.000	0.000	0.000	0.000	0.000	0.000	0.000
TRINITY_DN467204_c1_g1	0.000	0.000	0.000	0.000	0.000	0.000	0.000	0.000	0.000	0.000
TRINITY_DN467205_c0_g1	0.000	0.000	0.000	0.000	0.000	1.214	0.000	1.700	0.000	0.337
TRINITY_DN467205_c1_g1	0.000	0.000	0.000	0.000	0.000	0.000	0.000	0.000	0.000	0.000
TRINITY_DN467205_c2_g1	0.000	0.000	0.000	0.000	0.000	0.000	1.931	0.000	0.936	0.000
TRINITY_DN467205_c5_g1	0.000	0.000	0.000	0.000	0.000	0.000	0.000	0.000	0.000	1.040
TRINITY_DN467205_c6_g1	0.000	0.000	0.000	0.000	0.000	1.610	0.000	0.000	0.000	0.000
TRINITY_DN467205_c7_g1	0.000	0.000	0.000	0.000	0.000	0.000	0.000	0.000	0.000	0.000
TRINITY_DN467205_c8_g1	2.571	0.000	0.000	3.748	0.000	0.000	0.000	0.000	0.000	2.079
TRINITY_DN467205_c9_g1	0.000	4.174	0.000	0.000	0.000	0.000	0.000	0.000	0.000	0.000
TRINITY_DN467206_c1_g1	0.000	0.000	0.000	0.000	0.000	0.000	0.000	0.000	0.830	0.681
TRINITY_DN467207_c0_g1	0.297	0.000	0.000	0.000	0.000	0.000	0.000	0.000	0.000	0.121
TRINITY_DN467207_c1_g1	0.448	1.112	0.000	0.230	0.000	0.217	0.793	0.000	0.604	0.154
TRINITY_DN467207_c2_g1	0.000	0.000	0.000	0.000	0.000	0.000	0.000	0.000	0.000	0.147
TRINITY_DN467207_c3_g1	0.000	0.000	0.000	0.000	2.195	0.000	0.000	0.000	0.000	0.000
TRINITY_DN467208_c0_g1	0.000	0.000	0.707	0.000	0.000	0.000	0.000	0.000	0.000	0.427
TRINITY_DN467209_c0_g1	0.000	0.000	1.360	0.000	0.000	0.000	0.000	0.000	0.000	0.000
TRINITY_DN46720_c0_g2	0.000	0.000	0.000	0.000	3.164	0.000	0.000	3.893	0.157	4.748
TRINITY_DN46720_c10_g1	5.094	0.000	0.000	0.000	0.000	0.000	0.000	0.000	1.270	1.030
TRINITY_DN46720_c13_g1	0.000	0.000	0.000	0.000	0.000	2.851	0.898	0.000	2.497	1.486
TRINITY_DN46720_c14_g1	0.000	0.000	0.000	0.000	0.000	7.432	0.000	0.000	0.842	0.000
TRINITY_DN46720_c17_g1	0.000	0.000	0.000	0.000	0.000	0.000	0.000	0.000	2.491	0.000
TRINITY_DN46720_c19_g1	1.143	0.000	0.000	0.000	0.000	0.000	1.152	0.000	0.000	0.938
TRINITY_DN46720_c1_g1	0.514	0.000	0.745	0.343	0.932	0.162	0.196	0.226	0.226	0.815
TRINITY_DN46720_c1_g2	0.000	0.000	0.000	3.715	0.000	0.000	0.000	0.000	0.000	1.030
TRINITY_DN46720_c20_g1	0.000	0.000	0.000	0.000	0.000	0.000	0.000	0.000	0.000	0.000
TRINITY_DN46720_c21_g1	0.000	0.000	0.000	0.000	3.329	2.957	0.000	0.000	0.000	0.829
TRINITY_DN46720_c22_g1	0.000	0.000	0.000	0.000	0.000	0.000	0.000	0.000	0.000	0.000
TRINITY_DN46720_c23_g1	0.000	0.000	0.000	0.000	0.000	0.000	0.000	0.000	0.328	0.000
TRINITY_DN46720_c2_g1	0.000	0.000	0.000	0.000	0.000	0.000	0.000	0.000	0.000	0.000
TRINITY_DN46720_c3_g1	0.000	0.000	7.372	0.000	0.000	0.000	0.000	0.000	2.697	0.000
TRINITY_DN46720_c6_g1	0.000	0.000	0.000	0.000	0.000	0.000	0.000	0.000	0.496	0.000
TRINITY_DN46720_c7_g2	0.000	0.000	0.000	0.000	0.000	0.000	0.000	0.000	0.000	0.000
TRINITY_DN46720_c9_g1	0.000	0.000	0.000	0.000	0.000	0.000	0.000	0.000	1.157	2.536
TRINITY_DN467210_c0_g1	0.000	0.562	0.000	0.000	0.000	0.000	0.000	0.000	0.000	0.000
TRINITY_DN467210_c2_g1	0.000	0.000	0.000	0.000	0.000	0.000	0.000	0.000	0.451	0.185
TRINITY_DN467212_c0_g1	0.000	0.000	1.717	0.000	0.000	0.000	0.000	0.000	0.631	0.515
TRINITY_DN467212_c1_g1	0.000	0.290	0.000	0.000	0.000	0.000	0.279	0.000	0.000	0.000
TRINITY_DN467212_c1_g2	0.000	0.000	1.009	0.000	0.000	0.000	0.000	0.000	0.252	0.204
TRINITY_DN467213_c0_g2	0.000	0.000	0.000	0.000	1.984	0.000	0.000	0.000	0.595	0.000
TRINITY_DN467216_c0_g1	0.000	0.000	0.000	0.000	0.000	0.000	0.000	0.000	0.000	0.000
TRINITY_DN467217_c0_g1	0.000	0.000	0.000	0.000	0.000	0.000	0.000	0.000	0.000	0.285
TRINITY_DN467219_c0_g1	0.000	0.000	0.000	0.000	0.000	0.000	0.000	0.000	0.000	0.000
TRINITY_DN46721_c0_g1	0.000	1.164	0.000	0.000	0.000	0.000	0.000	0.000	0.000	0.000
TRINITY_DN46721_c0_g3	0.000	0.000	0.000	0.000	0.000	0.000	1.771	0.000	0.767	0.000
TRINITY_DN46721_c0_g4	0.000	0.000	0.000	0.000	0.000	4.644	1.529	0.000	0.784	0.000
TRINITY_DN46721_c1_g2	0.000	0.000	0.000	0.000	0.000	0.000	0.000	0.000	0.000	0.951
TRINITY_DN467220_c0_g1	0.794	0.187	0.152	0.524	0.190	0.494	0.100	0.230	0.115	0.737
TRINITY_DN467220_c1_g1	0.689	0.000	0.000	0.000	0.000	0.000	0.000	0.000	0.000	0.000
TRINITY_DN467221_c0_g1	1.740	0.000	0.000	0.000	0.000	0.000	3.559	0.000	0.867	1.421
TRINITY_DN467222_c0_g1	0.000	0.000	0.000	0.000	0.000	0.000	0.000	0.000	0.998	1.246
TRINITY_DN467223_c0_g1	0.134	0.000	0.000	0.000	0.000	0.000	0.118	0.000	0.203	0.271
TRINITY_DN467223_c0_g3	0.000	0.000	0.000	0.000	0.000	0.000	0.000	0.000	0.000	0.000
TRINITY_DN467223_c1_g1	0.774	0.000	0.000	0.000	0.000	0.000	0.000	0.000	0.000	2.852
TRINITY_DN467223_c2_g1	0.000	0.481	0.000	0.000	0.000	0.000	0.517	0.000	0.534	0.000
TRINITY_DN467223_c4_g1	0.000	0.000	0.000	0.699	2.291	0.000	0.435	0.000	0.000	0.000
TRINITY_DN467223_c5_g1	0.000	0.000	0.000	0.000	0.000	0.000	0.000	0.000	0.000	0.000
TRINITY_DN467223_c6_g1	0.000	0.000	0.000	0.000	0.000	0.000	0.000	0.000	0.000	0.000
TRINITY_DN467225_c0_g1	0.000	0.000	0.000	0.000	0.000	0.000	0.000	0.000	0.000	0.000
TRINITY_DN467229_c0_g1	0.000	0.000	0.000	0.000	0.000	0.000	0.000	0.000	0.000	0.349
TRINITY_DN46722_c0_g1	0.000	0.000	1.390	0.780	0.000	2.263	0.000	0.000	0.255	0.000
TRINITY_DN46722_c1_g1	0.000	0.000	0.000	0.000	0.000	0.000	0.000	0.000	0.000	0.000
TRINITY_DN467231_c0_g1	0.000	0.000	0.000	0.000	0.000	0.000	0.000	0.000	0.914	0.750
TRINITY_DN467233_c0_g1	0.000	0.000	0.000	0.000	0.000	0.000	0.903	0.000	0.000	0.000
TRINITY_DN467233_c1_g1	0.000	0.000	0.000	0.000	0.000	0.000	0.000	0.000	0.000	0.000
TRINITY_DN467235_c0_g1	0.000	0.000	0.000	0.000	0.000	0.000	0.000	0.000	0.000	0.000
TRINITY_DN467235_c0_g2	0.000	0.000	0.000	0.000	0.000	0.000	0.000	0.000	0.105	0.000
TRINITY_DN467237_c0_g1	0.000	0.814	1.065	0.338	0.735	1.922	0.000	0.000	0.498	0.715
TRINITY_DN467238_c0_g1	0.449	0.392	0.000	0.000	0.000	0.000	0.000	1.849	0.445	0.183
TRINITY_DN46723_c0_g1	0.000	0.000	0.000	0.000	0.000	0.000	1.202	0.000	0.000	0.000
TRINITY_DN46723_c0_g2	0.000	0.000	0.000	0.000	0.000	0.000	0.000	0.000	0.000	0.000
TRINITY_DN46723_c1_g1	0.000	0.000	0.000	0.000	0.000	0.000	0.000	0.000	0.000	0.000
TRINITY_DN467241_c1_g1	0.000	0.000	0.000	0.000	0.000	3.951	0.000	0.000	0.000	0.000
TRINITY_DN467242_c2_g1	0.000	0.000	0.000	0.000	0.000	0.000	0.000	0.000	0.000	0.000
TRINITY_DN467245_c0_g1	0.000	0.000	0.000	0.000	0.000	0.000	0.000	0.000	0.000	0.000
TRINITY_DN467246_c0_g1	0.000	0.000	0.000	0.000	0.000	0.000	0.000	0.000	0.000	0.000
TRINITY_DN467247_c0_g1	2.203	5.174	0.000	0.000	0.000	0.000	0.000	0.000	1.093	0.000
TRINITY_DN467248_c0_g1	0.478	0.000	0.000	0.000	0.000	0.000	0.000	0.000	0.000	0.000
TRINITY_DN467249_c1_g1	0.000	0.000	0.237	0.000	0.000	0.000	0.000	0.000	0.000	0.207
TRINITY_DN46724_c0_g1	0.000	0.476	0.000	0.000	0.887	0.786	0.000	0.000	0.595	0.000
TRINITY_DN46724_c0_g2	0.000	0.000	0.000	0.000	0.000	0.000	0.314	4.000	0.000	0.072
TRINITY_DN46724_c1_g1	0.000	0.000	1.332	0.000	0.000	0.000	0.000	2.026	0.000	0.000
TRINITY_DN467250_c0_g1	0.000	0.000	0.000	0.000	0.000	0.000	0.000	0.000	0.000	0.000
TRINITY_DN467251_c0_g1	0.000	0.000	0.000	0.000	0.000	0.000	0.000	0.000	1.085	0.000
TRINITY_DN467251_c1_g1	0.000	0.000	0.000	0.000	0.000	0.000	0.000	0.000	0.000	0.000
TRINITY_DN467251_c3_g1	0.000	0.000	0.000	0.000	0.000	0.000	0.000	0.000	0.000	0.000
TRINITY_DN467253_c0_g1	0.000	0.000	0.000	0.000	0.000	0.000	0.000	0.000	0.000	0.000
TRINITY_DN467254_c0_g2	0.000	0.000	0.000	0.000	0.000	0.000	0.000	0.000	0.000	0.000
TRINITY_DN467257_c0_g1	0.000	0.000	0.000	0.000	0.000	0.000	0.000	0.000	0.000	0.373
TRINITY_DN467257_c1_g1	0.000	0.000	0.000	0.000	2.532	0.000	0.000	0.000	0.000	0.640
TRINITY_DN467259_c0_g1	0.000	0.000	0.000	0.000	0.000	0.000	0.000	0.000	0.000	0.779
TRINITY_DN46725_c0_g1	0.277	0.847	0.647	0.427	1.157	0.802	0.482	1.120	0.845	1.320
TRINITY_DN46725_c1_g1	0.000	0.000	0.000	0.000	0.000	0.000	0.000	0.000	0.000	0.000
TRINITY_DN46725_c2_g1	1.107	0.987	2.244	1.673	0.916	0.000	0.000	1.144	1.093	3.389
TRINITY_DN46725_c5_g1	0.000	0.000	0.000	0.000	0.000	0.000	0.000	0.000	0.000	0.000
TRINITY_DN467260_c0_g1	0.000	0.000	0.000	0.000	0.000	0.000	0.000	0.000	0.000	0.000
TRINITY_DN467260_c0_g2	0.000	0.855	0.000	0.000	0.000	0.000	0.000	0.000	0.448	0.375
TRINITY_DN467261_c0_g1	0.000	2.416	0.000	0.000	0.000	0.000	0.000	0.000	0.619	0.000
TRINITY_DN467263_c0_g1	0.000	0.000	0.000	0.000	0.000	0.000	0.000	0.000	0.000	0.000
TRINITY_DN467264_c0_g1	0.000	0.000	0.000	0.000	0.000	0.000	0.000	0.000	0.000	1.121
TRINITY_DN467265_c0_g1	0.000	0.000	0.000	0.000	0.585	0.514	0.000	0.000	0.000	0.000
TRINITY_DN467266_c0_g1	0.000	2.274	0.000	0.000	0.000	0.000	0.000	0.000	0.000	0.000
TRINITY_DN467267_c0_g1	0.000	0.000	0.000	0.000	0.000	0.000	0.000	0.000	0.000	0.000
TRINITY_DN467269_c0_g1	0.000	0.000	0.000	0.000	1.657	0.000	0.000	0.000	0.000	0.827
TRINITY_DN467269_c0_g2	0.000	0.000	0.000	0.000	0.000	0.000	1.917	0.000	0.000	0.000
TRINITY_DN46726_c0_g1	0.000	0.000	0.000	0.000	0.000	0.000	0.000	0.000	0.000	0.000
TRINITY_DN467271_c0_g1	0.000	0.000	0.000	0.940	0.000	0.000	0.000	0.000	0.307	0.000
TRINITY_DN467272_c0_g1	0.000	0.000	0.000	0.000	0.000	0.000	0.000	0.000	0.000	0.237
TRINITY_DN467273_c1_g1	0.000	0.000	0.000	0.000	0.000	0.000	0.000	3.640	0.900	0.000
TRINITY_DN467274_c0_g1	0.000	1.850	0.000	0.000	0.000	0.000	0.000	0.000	0.950	0.000
TRINITY_DN467274_c0_g2	0.000	0.000	0.000	0.000	0.000	0.000	0.000	0.000	0.000	0.341
TRINITY_DN467277_c0_g1	0.000	0.000	0.000	0.000	0.000	0.000	0.000	0.000	0.000	0.000
TRINITY_DN46727_c0_g1	0.501	2.325	3.093	0.729	0.000	0.000	3.568	0.000	2.880	1.078
TRINITY_DN46727_c0_g3	0.000	2.186	0.000	0.000	0.000	0.000	0.000	0.000	0.000	0.000
TRINITY_DN46727_c1_g1	0.000	2.375	0.000	0.000	0.000	0.000	0.000	0.000	0.000	0.000
TRINITY_DN46727_c3_g1	0.000	0.000	0.000	0.000	0.000	0.000	0.000	0.000	0.000	0.000
TRINITY_DN46727_c3_g2	5.483	1.049	1.499	4.922	5.401	3.252	1.102	0.000	2.702	2.697
TRINITY_DN46727_c4_g1	0.000	0.000	0.000	0.000	0.000	3.736	0.000	0.000	0.000	0.000
TRINITY_DN467280_c1_g1	0.000	0.690	0.000	0.000	0.000	1.110	0.000	0.000	0.739	0.308
TRINITY_DN467281_c0_g1	0.000	3.410	0.000	0.000	0.000	0.000	1.795	0.000	0.874	0.000
TRINITY_DN467284_c0_g1	0.000	0.539	0.000	0.000	0.000	0.000	0.000	0.000	0.000	0.735
TRINITY_DN467287_c0_g1	0.000	0.000	0.000	0.000	0.000	0.000	0.000	0.000	0.000	0.000
TRINITY_DN467289_c0_g1	0.000	0.000	0.000	0.000	0.000	0.000	0.000	0.000	0.000	0.000
TRINITY_DN46728_c0_g1	4.971	3.172	5.558	0.000	0.000	0.000	0.000	0.000	0.000	4.077
TRINITY_DN46728_c0_g2	0.894	0.000	0.000	0.000	0.000	0.648	0.000	0.000	0.220	0.416
TRINITY_DN46728_c0_g3	1.875	0.000	0.000	0.000	0.000	0.000	0.000	0.000	0.000	2.303
TRINITY_DN467291_c1_g1	1.740	0.000	0.000	0.000	0.000	0.000	0.000	0.000	0.000	0.000
TRINITY_DN467292_c0_g1	0.000	0.000	2.345	0.000	0.000	0.000	0.000	0.000	0.853	2.101
TRINITY_DN467293_c0_g1	0.000	0.000	0.000	0.000	0.000	0.000	0.000	0.000	0.000	0.000
TRINITY_DN467293_c0_g2	0.000	0.000	0.000	0.000	0.000	0.000	0.000	0.000	0.000	0.000
TRINITY_DN467293_c0_g3	0.000	0.000	0.000	0.000	0.000	0.000	0.000	0.000	0.000	0.000
TRINITY_DN467294_c0_g1	0.000	0.000	0.000	0.000	0.000	0.000	0.000	0.000	0.517	0.000
TRINITY_DN467294_c1_g1	0.000	0.000	0.000	0.000	0.000	0.000	0.000	0.000	0.000	0.000
TRINITY_DN467295_c0_g1	0.000	0.000	0.000	0.000	0.000	0.000	2.367	0.000	0.000	0.000
TRINITY_DN467296_c0_g1	0.000	0.000	0.000	0.000	0.000	0.000	0.000	0.000	4.045	0.000
TRINITY_DN467296_c1_g1	0.000	0.000	1.555	0.000	0.000	0.000	1.146	0.000	0.561	0.000
TRINITY_DN467297_c0_g1	0.000	0.000	0.000	0.000	0.000	0.000	0.000	0.000	0.000	0.000
TRINITY_DN467297_c0_g2	0.000	0.000	0.000	0.000	0.000	0.000	0.000	0.000	0.000	0.000
TRINITY_DN467298_c0_g1	0.000	0.000	0.000	0.000	0.000	5.316	0.000	0.000	0.000	0.000
TRINITY_DN467299_c0_g1	0.000	0.000	0.000	0.000	0.000	0.000	0.000	0.000	0.000	0.000
TRINITY_DN467299_c1_g1	0.000	0.000	0.000	0.000	0.000	0.000	0.000	0.000	0.000	0.000
TRINITY_DN46729_c0_g1	0.278	0.000	0.000	0.000	1.387	0.000	0.505	0.000	0.556	0.000
TRINITY_DN46729_c0_g2	0.000	0.000	0.000	0.000	1.665	0.000	0.000	0.000	0.499	0.000
TRINITY_DN46729_c0_g3	0.000	0.683	0.000	0.000	0.000	0.000	0.000	0.000	0.000	0.984
TRINITY_DN46729_c2_g1	0.000	0.000	0.000	0.000	0.000	0.000	0.000	0.000	0.000	0.000
TRINITY_DN46729_c3_g1	0.000	0.000	0.000	0.000	0.000	0.000	0.000	0.000	0.000	0.000
TRINITY_DN46729_c3_g2	0.000	0.000	0.000	0.000	0.000	0.000	0.000	0.000	1.774	0.000
TRINITY_DN46729_c4_g1	0.000	0.000	0.000	0.000	0.000	0.000	0.000	0.000	0.000	0.000
TRINITY_DN46729_c5_g1	0.000	0.000	0.000	0.000	0.000	0.000	0.000	0.000	0.682	0.568
TRINITY_DN4672_c0_g1	0.895	0.254	2.402	1.822	0.497	0.000	0.545	0.000	1.045	0.242
TRINITY_DN4672_c0_g2	0.000	0.000	0.000	0.000	0.000	0.000	0.000	0.000	0.000	0.000
TRINITY_DN467300_c1_g1	0.000	0.000	0.000	0.000	0.000	0.000	2.367	0.000	0.000	1.884
TRINITY_DN467302_c0_g1	0.000	0.000	0.000	0.000	0.000	0.000	0.000	0.000	1.393	0.000
TRINITY_DN467305_c0_g1	0.000	0.000	0.000	0.000	0.000	0.000	0.000	0.000	0.000	0.000
TRINITY_DN467307_c0_g1	0.000	0.000	0.000	0.000	0.000	0.000	0.000	0.000	0.000	0.000
TRINITY_DN467307_c1_g1	0.000	0.000	0.000	0.000	0.000	0.000	1.342	0.000	0.000	0.000
TRINITY_DN467309_c0_g1	0.000	0.000	1.555	0.000	0.000	0.000	0.000	0.000	0.000	0.466
TRINITY_DN46730_c0_g1	0.000	0.296	0.000	0.000	0.000	0.000	0.000	0.000	0.000	0.208
TRINITY_DN46730_c1_g1	0.073	0.120	0.098	0.000	0.308	0.537	0.494	0.297	0.411	0.494
TRINITY_DN467311_c0_g1	0.000	0.000	0.000	0.000	0.000	0.000	0.731	0.000	0.000	0.000
TRINITY_DN467312_c0_g1	0.000	0.000	0.000	0.000	0.000	0.000	0.000	0.000	0.000	0.000
TRINITY_DN467313_c0_g1	0.000	0.000	0.000	0.000	0.000	0.000	0.000	0.000	0.595	0.000
TRINITY_DN467313_c1_g1	0.000	0.000	0.000	0.000	0.000	0.000	0.000	4.266	0.000	0.000
TRINITY_DN467315_c0_g1	0.000	0.000	0.000	0.000	0.000	0.000	0.000	0.000	0.000	0.000
TRINITY_DN467315_c1_g1	0.000	0.000	0.000	0.000	0.000	0.000	0.673	0.000	0.000	0.000
TRINITY_DN467316_c0_g1	0.000	0.000	0.000	0.000	0.000	0.000	0.000	0.000	0.000	0.000
TRINITY_DN467316_c0_g2	0.000	0.000	0.000	0.000	0.000	0.000	0.000	0.000	0.000	0.000
TRINITY_DN467317_c0_g1	0.000	0.000	0.000	0.000	0.000	0.000	0.000	0.000	0.000	0.000
TRINITY_DN467317_c1_g1	0.000	0.000	0.000	0.000	0.000	0.000	0.000	0.000	0.000	0.981
TRINITY_DN467319_c0_g1	2.580	0.000	0.000	0.000	0.000	3.821	0.000	0.000	0.638	0.000
TRINITY_DN46731_c1_g1	0.000	0.000	0.000	0.000	0.000	0.000	0.000	0.000	0.000	0.829
TRINITY_DN467321_c0_g1	1.414	0.000	0.000	0.000	2.319	0.000	0.000	0.000	0.000	0.000
TRINITY_DN467322_c0_g1	1.581	0.000	0.000	0.000	0.000	0.000	0.000	0.000	0.000	0.000
TRINITY_DN467322_c1_g1	0.000	0.000	0.000	0.000	0.000	0.000	0.000	0.000	0.000	0.000
TRINITY_DN467323_c0_g1	0.634	1.144	0.859	0.000	0.000	0.000	0.000	0.000	0.312	0.000
TRINITY_DN467324_c0_g1	0.000	0.000	0.000	0.000	0.000	0.000	0.000	0.000	0.000	0.000
TRINITY_DN467325_c0_g1	0.000	0.000	0.000	0.000	0.000	0.000	0.000	0.000	0.000	0.000
TRINITY_DN467327_c0_g1	0.000	3.224	0.000	0.000	0.000	0.000	0.000	0.000	0.000	0.677
TRINITY_DN46732_c0_g1	1.829	0.000	0.000	0.000	0.000	0.000	0.911	0.000	0.886	0.365
TRINITY_DN46732_c1_g1	1.173	0.000	0.000	0.000	1.929	0.000	0.000	0.000	1.158	0.000
TRINITY_DN467334_c1_g1	0.000	0.000	0.000	0.000	0.000	0.000	0.000	0.000	0.000	0.000
TRINITY_DN467337_c0_g1	0.000	0.000	0.000	0.000	0.000	0.000	0.000	0.000	0.000	0.000
TRINITY_DN467337_c0_g2	0.000	0.000	0.000	0.000	0.000	0.000	0.000	0.000	0.000	0.000
TRINITY_DN46733_c0_g1	0.000	0.000	1.478	0.000	0.000	0.000	0.523	2.261	0.540	0.223
TRINITY_DN467343_c0_g1	0.000	0.912	0.000	0.000	0.000	0.000	0.000	1.184	0.951	0.397
TRINITY_DN467343_c1_g1	0.000	0.000	0.000	0.000	0.000	0.000	0.000	0.000	0.000	0.000
TRINITY_DN467346_c0_g1	0.262	0.217	0.000	0.395	0.842	0.734	0.926	0.000	0.385	1.001
TRINITY_DN46734_c0_g1	0.000	0.000	3.510	0.000	0.000	0.000	0.000	0.000	0.000	0.218
TRINITY_DN467351_c0_g1	0.530	0.000	0.000	0.000	0.000	0.000	0.000	0.000	0.000	0.000
TRINITY_DN467353_c0_g1	0.000	0.000	3.652	0.000	0.000	0.000	0.000	0.000	0.000	0.000
TRINITY_DN467354_c0_g1	1.968	0.000	0.000	0.000	0.000	0.000	0.000	0.000	0.000	0.000
TRINITY_DN467356_c0_g2	0.410	1.068	0.000	2.491	0.000	0.599	0.767	0.000	0.000	1.001
TRINITY_DN467357_c0_g1	0.000	0.000	0.000	0.000	0.000	0.000	0.000	0.000	0.000	0.000
TRINITY_DN467357_c1_g3	2.072	0.000	0.000	0.000	0.000	0.000	0.000	0.000	0.000	0.843
TRINITY_DN467357_c2_g1	0.000	1.612	0.000	0.000	0.000	2.428	0.000	0.000	0.000	1.354
TRINITY_DN467357_c3_g1	0.302	0.000	0.405	0.461	0.503	0.440	0.828	0.617	0.000	0.123
TRINITY_DN467358_c2_g1	2.527	0.000	0.000	3.678	0.000	0.000	0.000	0.000	1.257	0.000
TRINITY_DN467358_c4_g1	0.000	0.000	0.001	0.000	0.000	0.000	0.000	0.000	1.168	0.000
TRINITY_DN467359_c0_g2	0.000	0.000	0.000	0.000	0.000	0.000	2.481	0.000	0.000	0.000
TRINITY_DN467361_c0_g1	0.000	1.149	0.000	0.000	0.000	0.000	0.000	0.000	0.000	0.000
TRINITY_DN467363_c0_g1	0.000	0.000	0.000	0.000	0.000	0.000	0.000	0.000	0.000	0.000
TRINITY_DN467365_c0_g1	0.000	0.000	0.000	0.000	0.000	0.000	0.000	0.000	0.000	0.000
TRINITY_DN467367_c0_g1	2.110	0.000	0.000	0.000	0.000	0.000	0.000	0.000	0.000	0.000
TRINITY_DN467368_c0_g1	0.000	0.000	0.000	0.427	0.861	0.000	0.000	0.000	0.420	0.000
TRINITY_DN467369_c0_g1	0.000	0.000	0.000	0.000	0.000	0.000	0.000	0.000	0.778	0.000
TRINITY_DN46736_c0_g1	0.000	0.000	1.226	0.000	0.000	0.000	0.000	1.574	0.000	0.370
TRINITY_DN46736_c0_g2	0.000	0.855	0.000	0.000	1.501	0.000	0.000	0.000	0.000	0.375
TRINITY_DN46736_c0_g3	2.642	0.000	0.000	0.000	0.000	0.000	0.000	0.000	0.000	0.000
TRINITY_DN46736_c0_g4	0.000	0.612	0.000	0.000	0.000	0.000	0.656	0.000	0.000	0.000
TRINITY_DN467370_c1_g1	0.000	0.000	0.000	0.000	0.000	0.000	2.391	0.000	0.000	0.951
TRINITY_DN467373_c0_g1	0.000	0.000	0.000	0.000	0.000	0.000	0.000	0.000	0.000	2.778
TRINITY_DN467373_c0_g2	0.000	0.000	0.000	3.865	0.000	0.000	0.000	0.000	0.000	0.000
TRINITY_DN467373_c1_g1	1.205	0.000	0.000	0.000	0.000	0.000	0.000	0.000	1.253	0.000
TRINITY_DN467373_c1_g2	0.000	0.000	0.000	0.000	0.000	0.000	0.000	0.000	0.000	0.000
TRINITY_DN467374_c0_g1	0.000	0.000	0.000	0.000	0.000	1.160	0.000	0.000	0.000	0.681
TRINITY_DN467375_c0_g1	1.832	0.000	0.000	0.000	0.000	0.000	0.000	0.000	0.000	0.000
TRINITY_DN467375_c0_g2	0.000	0.000	0.000	0.000	0.000	0.000	0.000	0.000	0.000	0.000
TRINITY_DN467378_c0_g1	0.000	0.000	0.000	0.000	0.000	0.000	0.000	0.000	1.205	0.000
TRINITY_DN467378_c1_g1	2.669	0.000	0.000	2.296	4.313	0.000	0.000	0.000	2.666	3.770
TRINITY_DN467379_c0_g1	0.000	0.000	0.000	0.000	0.000	2.125	0.000	0.000	0.000	0.000
TRINITY_DN46737_c0_g1	0.000	0.000	0.000	0.000	0.000	0.000	0.000	0.000	0.000	0.000
TRINITY_DN46737_c1_g1	0.000	0.000	0.000	0.000	0.000	0.000	0.000	0.000	0.000	0.660
TRINITY_DN467380_c0_g1	1.290	0.000	0.000	1.922	0.000	0.000	0.000	0.000	0.000	0.000
TRINITY_DN467381_c0_g1	0.000	0.000	0.000	0.000	0.000	0.000	0.000	0.000	0.000	0.000
TRINITY_DN467381_c1_g1	0.000	0.000	0.000	0.000	0.000	0.000	0.000	0.000	0.000	0.000
TRINITY_DN467383_c0_g2	0.000	1.023	0.000	0.000	0.000	0.000	0.000	0.000	0.000	0.467
TRINITY_DN467383_c1_g1	0.189	0.305	0.413	0.474	0.000	0.000	0.137	0.000	0.156	0.250
TRINITY_DN467384_c0_g1	0.000	0.000	0.000	3.261	0.000	0.000	0.000	0.000	0.000	0.000
TRINITY_DN467384_c2_g1	0.000	1.191	0.000	0.000	0.000	0.000	1.278	0.000	0.324	0.269
TRINITY_DN467385_c0_g1	0.000	0.000	0.000	0.000	0.000	0.000	0.000	0.000	0.000	0.000
TRINITY_DN467385_c1_g1	0.000	0.000	0.000	0.000	0.000	0.000	0.000	0.000	0.000	0.000
TRINITY_DN467389_c1_g1	0.000	0.000	0.000	0.000	0.000	0.000	0.000	0.000	0.000	0.000
TRINITY_DN46738_c0_g1	0.000	0.000	0.868	0.000	0.000	0.000	0.857	0.000	0.275	1.524
TRINITY_DN467390_c0_g1	0.000	0.000	0.000	0.000	0.000	0.000	0.000	4.731	0.000	0.000
TRINITY_DN467390_c0_g2	0.000	0.000	0.000	0.000	0.000	0.000	0.000	0.000	0.000	0.000
TRINITY_DN467392_c0_g1	0.544	0.484	0.000	0.000	0.000	0.000	0.000	0.000	0.000	0.222
TRINITY_DN467393_c0_g1	0.000	0.000	0.000	0.000	0.000	0.000	0.000	0.000	0.000	0.000
TRINITY_DN467394_c0_g1	0.000	0.000	0.000	0.000	0.000	0.000	0.000	0.000	0.000	0.000
TRINITY_DN467394_c1_g1	0.000	0.000	0.000	0.000	0.000	3.290	0.000	0.000	1.136	0.925
TRINITY_DN467396_c0_g1	0.000	0.000	0.000	0.000	0.000	0.000	0.000	0.000	0.000	0.000
TRINITY_DN467396_c1_g1	0.000	0.000	0.000	0.000	0.000	0.000	0.000	0.000	0.000	0.000
TRINITY_DN467396_c2_g1	0.000	0.000	0.000	0.000	0.000	0.000	0.000	0.000	0.000	0.000
TRINITY_DN467398_c0_g1	0.000	0.000	0.000	0.000	0.000	0.000	0.000	0.000	0.000	0.000
TRINITY_DN467399_c0_g1	0.000	1.018	0.527	0.000	0.000	0.573	0.000	0.000	0.000	0.615
TRINITY_DN467399_c1_g1	0.000	0.000	0.000	0.000	0.000	0.000	0.000	1.092	0.000	0.462
TRINITY_DN46739_c0_g1	0.232	0.000	0.000	0.000	0.000	0.000	0.000	0.000	0.152	0.189
TRINITY_DN46739_c0_g2	0.000	0.000	0.000	0.000	0.000	0.000	0.000	0.000	0.823	0.163
TRINITY_DN4673_c0_g1	4.324	0.000	2.945	0.000	0.000	0.000	2.211	5.799	0.000	1.750
TRINITY_DN4673_c0_g3	0.000	0.000	0.000	0.000	0.000	0.000	0.000	0.000	0.000	0.000
TRINITY_DN4673_c2_g1	0.000	0.000	0.000	0.000	0.000	0.000	0.000	0.000	0.000	0.000
TRINITY_DN467400_c0_g1	0.000	0.000	0.000	0.000	1.274	0.000	0.759	0.000	0.380	0.000
TRINITY_DN467403_c0_g1	0.000	0.000	0.000	0.000	0.000	0.000	0.000	0.000	0.000	0.000
TRINITY_DN467403_c1_g1	0.000	0.000	0.000	0.000	0.000	0.000	0.000	0.000	0.000	0.313
TRINITY_DN467403_c2_g1	0.000	0.000	0.000	0.000	1.249	0.000	0.000	0.000	0.000	0.311
TRINITY_DN467404_c0_g1	0.000	0.000	0.000	0.000	0.000	0.000	0.000	0.000	0.000	0.000
```
