## SupplementalFiles_AlvarezBuyllaetal for "Molecular physiology of pumiliotoxin sequestration in a poison frog": gut.kallisto.gene.TMM.EXPR.matrix (part 83 of 128)

```
TRINITY_DN467405_c0_g1	0.000	0.000	0.000	0.000	0.000	0.000	1.152	0.000	0.000	0.000
TRINITY_DN467406_c1_g1	0.000	0.000	0.000	0.000	0.000	0.000	0.000	0.000	0.000	0.000
TRINITY_DN467406_c2_g1	0.000	0.730	0.000	0.000	0.000	0.000	0.000	0.000	0.000	0.000
TRINITY_DN467407_c0_g1	0.000	0.000	0.000	0.000	0.000	0.000	0.000	0.000	0.000	0.000
TRINITY_DN46740_c0_g1	1.905	0.000	3.443	0.000	0.000	0.000	0.000	0.000	3.770	0.000
TRINITY_DN46740_c0_g2	0.000	0.374	0.000	1.304	0.000	0.935	0.000	0.000	0.000	1.049
TRINITY_DN467410_c1_g1	0.000	0.000	0.000	1.236	0.000	1.177	0.000	1.101	0.406	0.766
TRINITY_DN467411_c0_g1	0.000	0.000	0.000	0.000	0.000	0.000	0.000	0.000	0.000	0.864
TRINITY_DN467417_c1_g1	0.000	0.000	0.000	0.000	0.000	0.000	0.000	0.000	0.000	0.000
TRINITY_DN467417_c2_g1	0.000	0.000	0.000	0.000	0.000	0.000	0.000	0.000	0.000	0.000
TRINITY_DN467418_c0_g1	0.000	0.000	7.080	18.187	0.000	0.000	7.145	28.239	2.015	2.651
TRINITY_DN46741_c0_g1	0.000	0.000	0.000	0.000	0.000	0.000	0.000	0.000	0.000	0.000
TRINITY_DN46741_c0_g2	0.000	0.000	1.189	0.000	0.000	0.000	0.000	0.000	0.000	0.708
TRINITY_DN467420_c0_g2	0.000	0.000	0.000	0.000	0.000	0.000	0.000	0.000	0.000	0.000
TRINITY_DN467420_c0_g3	0.000	0.000	0.000	0.000	0.000	0.000	0.000	0.000	0.000	0.000
TRINITY_DN467420_c0_g4	0.000	0.000	0.000	0.000	0.000	0.000	0.000	0.000	0.000	0.000
TRINITY_DN467420_c0_g5	0.000	0.000	0.000	0.000	0.000	0.000	0.000	0.000	0.000	0.000
TRINITY_DN467420_c0_g6	0.000	0.000	0.000	0.000	0.000	0.000	0.000	0.000	0.741	0.000
TRINITY_DN467420_c0_g7	0.000	0.000	0.000	0.000	0.000	0.000	3.532	0.000	0.860	0.000
TRINITY_DN467420_c1_g1	1.187	0.000	0.000	0.000	0.000	0.000	0.000	0.000	0.586	0.243
TRINITY_DN467420_c4_g1	0.000	0.000	0.000	0.000	0.000	0.000	4.017	0.000	0.000	0.000
TRINITY_DN467421_c0_g1	0.000	0.000	0.000	1.223	1.338	0.388	0.242	0.000	0.267	0.108
TRINITY_DN467423_c0_g1	0.000	0.000	0.000	0.000	0.000	0.000	0.000	0.000	0.000	0.000
TRINITY_DN467424_c0_g1	0.000	0.000	0.000	0.000	0.000	0.000	0.000	0.000	0.000	0.000
TRINITY_DN467424_c0_g2	0.000	0.000	0.000	0.000	0.000	0.000	0.000	0.000	0.000	0.000
TRINITY_DN467427_c0_g1	0.000	0.000	0.605	0.000	0.000	0.000	0.000	0.000	0.000	0.145
TRINITY_DN467428_c0_g1	0.000	0.000	0.000	0.000	2.765	0.000	3.463	0.000	0.000	2.071
TRINITY_DN467428_c0_g2	0.000	1.972	0.000	0.000	0.000	0.000	0.000	0.000	0.467	0.000
TRINITY_DN467429_c0_g1	0.000	0.000	0.000	0.000	0.000	0.000	0.000	0.000	0.000	0.533
TRINITY_DN467429_c0_g2	0.000	0.000	0.000	0.000	0.000	0.000	0.000	0.000	0.000	0.000
TRINITY_DN467429_c0_g3	0.000	0.000	0.000	0.000	0.000	0.000	2.481	0.000	1.214	0.000
TRINITY_DN467429_c0_g4	0.000	0.000	0.000	0.000	0.000	0.000	0.000	0.000	0.000	2.071
TRINITY_DN46742_c0_g1	0.000	1.858	0.000	0.000	0.623	0.000	0.437	1.253	2.130	1.794
TRINITY_DN46742_c0_g2	0.000	0.000	0.000	0.000	0.000	0.000	0.000	0.000	0.144	0.000
TRINITY_DN46742_c0_g3	0.706	0.607	0.000	8.292	0.000	2.059	0.000	0.000	0.000	0.717
TRINITY_DN46742_c0_g4	0.497	1.316	2.682	0.000	1.647	0.000	0.000	0.000	0.493	0.608
TRINITY_DN46742_c0_g5	0.000	0.000	1.407	0.000	0.862	0.000	1.489	0.000	0.515	0.000
TRINITY_DN46742_c0_g6	0.000	0.000	0.000	0.000	0.000	0.000	0.000	0.000	0.000	0.000
TRINITY_DN46742_c0_g8	0.000	0.780	0.000	0.466	0.000	0.445	0.559	0.000	0.153	0.248
TRINITY_DN46742_c2_g2	3.504	2.397	2.691	4.331	2.956	4.423	3.366	4.422	5.102	5.212
TRINITY_DN46742_c2_g3	0.000	0.000	0.000	0.000	0.000	0.000	0.000	0.000	0.000	0.000
TRINITY_DN46742_c4_g1	0.000	0.000	0.000	0.000	0.000	0.000	0.000	0.000	0.000	0.000
TRINITY_DN46742_c5_g1	6.712	3.269	0.000	0.000	0.000	0.000	0.000	0.000	1.673	0.000
TRINITY_DN46742_c6_g1	0.773	0.334	0.000	0.000	0.000	0.000	0.000	0.000	0.192	0.171
TRINITY_DN46742_c7_g1	0.000	1.980	0.000	0.000	0.000	0.000	0.000	0.000	1.020	0.000
TRINITY_DN467430_c0_g1	0.000	0.000	3.112	3.337	0.000	0.000	2.324	0.000	0.000	0.000
TRINITY_DN467432_c0_g2	0.000	0.000	0.000	14.302	0.000	0.000	0.000	0.000	3.675	0.991
TRINITY_DN467433_c0_g1	0.000	0.000	0.000	0.000	0.000	0.000	0.000	0.000	0.000	0.000
TRINITY_DN467434_c0_g1	0.677	0.000	0.455	0.000	0.000	0.000	0.312	0.693	0.338	0.550
TRINITY_DN467434_c1_g1	0.000	0.000	0.000	0.000	0.000	0.000	0.000	0.000	0.000	1.059
TRINITY_DN467435_c0_g1	0.000	0.000	0.000	0.000	0.000	0.000	0.000	0.000	0.000	0.000
TRINITY_DN467437_c0_g1	0.000	2.311	0.000	0.000	0.000	0.000	0.000	0.000	0.000	0.682
TRINITY_DN46743_c0_g1	0.000	0.000	0.000	0.000	0.000	0.000	0.000	0.000	0.000	0.000
TRINITY_DN46743_c0_g2	2.478	0.000	0.000	0.000	0.000	0.000	0.000	0.000	1.225	0.000
TRINITY_DN467441_c0_g1	0.000	0.000	0.000	0.000	0.000	0.000	0.000	0.000	0.000	0.000
TRINITY_DN467442_c0_g1	0.000	0.000	0.000	0.000	0.000	0.000	0.000	0.000	0.000	0.000
TRINITY_DN467443_c0_g1	0.000	0.000	0.000	0.000	1.729	0.000	0.000	0.000	0.000	0.000
TRINITY_DN467444_c0_g1	0.000	0.000	0.000	0.000	0.000	0.000	0.000	0.000	0.000	0.768
TRINITY_DN467445_c0_g1	0.000	0.000	0.000	0.000	0.000	0.000	0.000	0.000	0.000	0.934
TRINITY_DN467445_c2_g1	0.000	0.000	0.000	0.000	0.000	0.000	0.000	0.000	0.000	0.711
TRINITY_DN467446_c0_g1	0.135	0.447	0.000	0.416	0.000	0.000	0.239	0.000	0.164	0.385
TRINITY_DN467449_c0_g1	0.000	0.000	3.023	0.000	0.000	0.000	0.000	0.000	0.000	0.000
TRINITY_DN46744_c0_g1	1.004	0.000	3.691	6.231	1.729	0.000	4.991	0.000	4.066	11.242
TRINITY_DN467451_c0_g3	0.000	0.000	0.000	0.000	0.000	0.000	2.249	0.000	0.000	0.000
TRINITY_DN467452_c1_g1	0.000	0.000	0.000	0.000	0.000	0.000	0.000	0.000	0.000	0.000
TRINITY_DN467454_c0_g1	0.000	0.000	0.000	3.444	0.000	0.000	0.000	0.000	0.000	0.000
TRINITY_DN467455_c0_g1	0.000	0.000	0.000	0.000	0.000	0.000	0.000	0.000	0.000	0.000
TRINITY_DN467455_c0_g2	0.000	0.000	0.000	0.000	0.000	0.000	0.000	0.000	0.000	0.000
TRINITY_DN467455_c2_g1	0.000	0.000	0.000	0.000	0.000	0.000	0.000	0.000	0.000	0.000
TRINITY_DN467455_c4_g1	0.000	0.000	0.000	0.000	0.000	0.000	0.000	0.000	0.000	0.000
TRINITY_DN467455_c6_g1	2.162	0.000	0.000	0.000	3.524	6.253	2.211	0.000	0.000	3.518
TRINITY_DN467457_c0_g1	0.000	0.000	0.000	0.000	0.000	0.000	0.000	0.000	0.000	0.000
TRINITY_DN467458_c0_g1	0.000	0.000	0.000	0.000	0.000	1.900	0.000	0.000	0.000	0.000
TRINITY_DN467459_c0_g1	2.701	3.584	8.291	5.710	3.015	3.639	3.986	3.929	5.340	4.188
TRINITY_DN467459_c0_g2	0.000	0.000	0.000	0.000	0.000	0.000	0.000	0.000	0.000	0.346
TRINITY_DN467459_c4_g1	0.000	0.000	0.000	0.000	0.000	0.000	0.000	0.000	0.000	0.000
TRINITY_DN467459_c5_g1	1.936	0.000	0.000	2.868	0.000	0.000	0.000	0.000	0.965	0.000
TRINITY_DN46745_c0_g1	0.000	0.095	0.000	0.000	0.193	0.167	0.000	0.000	0.000	0.047
TRINITY_DN46745_c0_g2	0.000	0.000	0.000	0.000	0.000	0.000	0.000	0.000	0.000	0.000
TRINITY_DN46745_c0_g3	0.000	0.000	0.000	0.000	0.000	0.000	0.000	0.000	2.016	0.000
TRINITY_DN46745_c0_g4	0.000	0.000	0.000	0.000	0.000	0.000	0.000	0.000	0.000	0.000
TRINITY_DN467460_c0_g1	0.000	0.412	0.000	0.000	0.000	0.000	0.000	0.000	0.656	0.000
TRINITY_DN467461_c0_g1	0.000	0.878	0.000	0.000	0.000	0.000	0.000	0.000	0.000	0.203
TRINITY_DN467463_c0_g1	0.000	0.000	0.000	0.000	0.000	0.000	0.000	0.000	0.000	0.000
TRINITY_DN467463_c0_g2	0.000	0.000	0.000	0.000	0.000	0.000	0.000	0.000	0.000	0.000
TRINITY_DN467464_c1_g1	0.000	0.000	1.320	0.000	0.000	0.000	0.000	0.000	0.000	0.397
TRINITY_DN467465_c0_g2	0.940	0.000	1.283	0.000	0.000	0.000	0.000	0.000	0.000	0.386
TRINITY_DN467467_c0_g1	0.000	0.000	0.000	0.000	0.000	0.000	0.000	0.000	0.000	0.000
TRINITY_DN467468_c0_g1	0.000	0.000	0.000	0.000	0.000	0.000	0.000	0.000	0.000	0.779
TRINITY_DN46746_c0_g1	0.268	0.244	0.000	0.541	0.000	0.000	0.000	0.000	0.000	0.265
TRINITY_DN46746_c0_g2	0.000	0.000	0.000	0.000	5.026	0.000	0.000	0.000	0.907	0.000
TRINITY_DN46746_c0_g3	0.000	0.000	0.000	0.000	0.000	3.995	0.000	0.000	2.786	1.121
TRINITY_DN46746_c0_g4	0.000	0.000	0.000	0.000	0.000	0.000	0.000	0.000	0.000	0.000
TRINITY_DN46746_c0_g5	0.000	0.000	0.000	0.000	0.000	0.000	0.000	0.000	0.000	1.397
TRINITY_DN467475_c0_g1	0.615	0.592	0.000	0.236	0.514	0.577	0.318	0.000	0.389	0.922
TRINITY_DN467475_c1_g1	0.000	0.000	0.000	0.000	0.000	0.000	0.000	0.000	0.000	0.000
TRINITY_DN467479_c0_g1	0.000	0.000	0.000	0.000	0.000	0.000	0.000	0.000	0.000	0.000
TRINITY_DN46747_c0_g1	3.291	4.461	4.022	6.522	2.406	0.000	1.497	0.000	3.630	1.710
TRINITY_DN46747_c0_g2	0.000	1.302	0.000	1.073	1.177	0.000	0.000	0.000	0.000	0.341
TRINITY_DN46747_c0_g3	0.000	0.000	0.000	0.000	0.000	0.000	0.000	0.000	0.000	0.000
TRINITY_DN467481_c0_g1	0.000	0.000	0.000	0.000	0.000	0.000	0.000	0.000	0.000	0.000
TRINITY_DN467483_c0_g1	0.000	19.014	0.000	0.000	0.000	0.000	0.000	0.000	0.000	0.000
TRINITY_DN467484_c1_g1	0.000	0.000	0.000	0.000	0.000	0.000	0.000	0.000	0.000	0.000
TRINITY_DN467484_c2_g1	0.410	0.000	0.000	0.000	0.000	0.000	0.000	0.000	0.000	0.000
TRINITY_DN467485_c0_g1	0.621	0.000	0.000	0.000	0.000	0.912	0.000	1.287	0.000	0.000
TRINITY_DN467486_c0_g1	0.000	0.000	0.853	0.000	0.000	0.000	0.000	0.000	0.310	0.000
TRINITY_DN467489_c0_g1	0.000	0.000	0.000	0.000	2.016	0.000	2.492	0.000	1.211	1.007
TRINITY_DN467489_c0_g2	0.000	0.000	0.000	0.000	0.000	0.000	0.000	0.000	0.000	0.607
TRINITY_DN467489_c2_g1	0.000	0.000	0.000	0.000	0.000	0.000	0.000	0.000	0.341	0.000
TRINITY_DN46748_c0_g1	0.000	0.000	0.000	0.000	0.000	0.000	0.000	0.000	0.000	0.000
TRINITY_DN46748_c0_g2	0.000	0.000	0.000	0.000	0.000	0.000	0.000	0.000	0.000	0.000
TRINITY_DN46748_c1_g1	0.000	0.000	0.000	0.000	0.000	0.000	0.000	0.000	0.000	0.000
TRINITY_DN467490_c1_g1	0.000	0.000	0.000	0.000	4.472	0.000	0.000	0.000	4.179	0.000
TRINITY_DN467491_c0_g1	0.000	0.000	0.000	0.000	0.000	0.000	0.000	0.000	0.000	0.000
TRINITY_DN467492_c0_g1	0.000	1.566	0.000	0.000	0.000	0.000	0.000	0.000	0.800	1.980
TRINITY_DN467492_c0_g2	0.000	0.000	0.000	0.000	0.000	0.000	0.000	0.000	0.000	0.000
TRINITY_DN467492_c0_g4	1.791	0.000	2.447	0.000	0.000	2.625	0.000	0.000	0.000	0.000
TRINITY_DN467492_c1_g1	0.000	0.000	3.224	0.000	0.000	0.000	0.000	0.000	0.000	0.000
TRINITY_DN467492_c3_g1	0.000	0.000	0.000	0.000	0.000	0.000	0.000	0.000	0.000	0.000
TRINITY_DN467493_c0_g1	0.000	0.000	0.000	0.000	0.000	0.000	0.000	0.000	0.000	0.000
TRINITY_DN467493_c1_g1	0.000	0.000	5.380	0.000	0.000	0.000	0.000	0.000	0.000	0.000
TRINITY_DN467494_c0_g1	0.000	0.000	0.000	0.000	0.000	0.000	0.000	0.000	0.000	0.000
TRINITY_DN467494_c1_g1	0.000	0.000	0.000	0.000	0.000	0.000	0.000	0.000	0.000	0.000
TRINITY_DN46749_c0_g1	0.000	0.000	0.000	0.000	1.867	0.000	0.000	0.000	0.000	0.390
TRINITY_DN46749_c1_g1	0.000	0.000	0.000	0.000	0.000	0.000	0.000	0.000	0.000	0.000
TRINITY_DN4674_c0_g1	2.113	2.080	2.674	1.831	1.553	2.378	1.949	1.923	2.965	1.754
TRINITY_DN4674_c0_g2	0.000	0.000	0.000	0.000	0.000	0.000	0.000	0.000	0.000	0.000
TRINITY_DN4674_c0_g3	0.304	0.344	0.174	0.000	0.366	0.595	0.339	0.646	0.312	0.772
TRINITY_DN4674_c1_g1	1.419	0.693	0.318	1.933	0.851	0.670	0.836	0.000	1.651	0.289
TRINITY_DN4674_c6_g1	0.000	0.000	0.000	0.000	0.000	0.000	0.000	0.000	0.000	0.000
TRINITY_DN467502_c0_g1	0.000	0.297	0.000	0.527	0.000	0.505	0.639	0.000	0.000	0.422
TRINITY_DN467504_c0_g1	0.472	0.000	0.635	0.000	0.000	0.690	0.446	0.000	0.000	0.000
TRINITY_DN467505_c0_g1	0.000	0.000	0.000	0.000	0.000	0.000	0.000	0.000	0.000	0.000
TRINITY_DN467507_c0_g1	0.000	0.000	0.000	0.000	0.000	0.000	0.000	0.000	0.000	0.000
TRINITY_DN467508_c0_g1	0.000	0.000	0.000	0.000	0.000	0.000	0.000	0.000	0.000	0.000
TRINITY_DN46750_c0_g1	2.411	0.000	3.288	0.000	0.000	0.000	0.000	0.000	2.962	0.000
TRINITY_DN46750_c1_g1	5.399	2.984	2.239	3.708	0.000	0.000	2.440	2.497	2.523	3.559
TRINITY_DN467510_c0_g1	0.304	0.252	0.000	0.467	0.254	0.000	0.000	0.000	0.000	0.062
TRINITY_DN467510_c1_g1	0.000	0.000	0.000	0.000	0.000	0.000	0.000	0.000	0.000	0.000
TRINITY_DN467511_c0_g1	1.362	1.322	0.000	0.000	0.000	0.000	2.774	0.000	0.000	1.119
TRINITY_DN467515_c0_g1	0.000	0.000	0.000	0.000	0.000	0.000	1.992	0.000	0.000	0.000
TRINITY_DN467517_c0_g1	0.000	0.000	0.000	0.000	0.000	0.000	0.000	0.000	0.000	0.000
TRINITY_DN467517_c1_g2	0.000	0.000	3.287	0.000	0.000	0.000	0.000	0.000	0.000	0.000
TRINITY_DN467517_c1_g3	1.678	0.000	0.000	0.000	0.000	0.000	0.000	0.000	0.000	0.000
TRINITY_DN467517_c2_g1	0.000	0.000	0.000	0.000	0.000	0.000	0.000	4.890	0.000	0.000
TRINITY_DN467518_c0_g1	0.000	0.000	0.000	0.000	0.000	0.000	0.000	0.000	0.000	0.000
TRINITY_DN467518_c1_g1	0.000	0.000	0.000	0.000	0.000	2.795	0.000	0.000	0.000	0.386
TRINITY_DN467519_c0_g1	0.000	0.000	0.000	0.000	0.000	0.000	0.000	0.000	0.000	0.000
TRINITY_DN46751_c0_g1	0.000	0.000	0.000	0.000	0.000	0.000	0.523	0.000	0.563	0.000
TRINITY_DN46751_c0_g3	0.000	0.000	0.000	0.000	0.000	0.000	1.041	0.767	0.744	0.000
TRINITY_DN46751_c1_g1	0.000	0.000	0.000	2.188	0.000	0.000	1.508	0.000	0.000	0.607
TRINITY_DN46751_c2_g1	0.000	0.787	1.153	0.000	0.000	0.000	0.839	0.000	0.000	0.349
TRINITY_DN46751_c2_g2	0.000	0.000	0.000	0.000	0.000	0.000	0.000	0.000	0.170	0.000
TRINITY_DN46751_c2_g4	0.000	0.000	0.000	0.000	0.000	0.000	3.781	0.000	0.049	0.000
TRINITY_DN46751_c3_g2	0.000	0.000	0.000	2.232	0.000	0.000	0.000	0.000	0.000	0.000
TRINITY_DN46751_c3_g3	0.000	0.000	0.000	0.000	0.000	0.000	0.000	0.000	0.000	0.000
TRINITY_DN46751_c4_g1	0.000	0.000	0.000	0.000	0.000	0.000	0.000	0.000	0.000	0.000
TRINITY_DN467520_c0_g1	0.000	0.000	0.000	0.000	0.000	0.000	0.000	0.000	0.000	0.000
TRINITY_DN467521_c0_g1	0.000	0.000	0.000	0.000	0.000	0.000	0.000	0.000	0.000	0.000
TRINITY_DN467522_c0_g1	0.000	0.000	0.000	0.000	0.000	0.000	0.000	0.000	0.000	0.000
TRINITY_DN467523_c0_g1	0.000	0.000	0.000	0.000	0.000	0.000	0.000	0.000	0.000	0.000
TRINITY_DN467524_c0_g1	2.481	0.000	0.000	0.000	0.000	0.000	0.000	0.000	0.000	0.000
TRINITY_DN467525_c0_g1	0.000	0.000	0.000	0.000	0.000	0.000	0.000	0.000	0.000	0.000
TRINITY_DN467527_c0_g1	0.000	0.000	0.000	0.000	0.000	0.000	0.000	0.000	0.000	0.000
TRINITY_DN467528_c1_g1	1.518	0.000	0.000	0.000	0.000	2.235	0.000	0.000	0.000	0.621
TRINITY_DN46752_c0_g1	0.891	0.000	0.000	0.000	0.000	0.000	0.000	0.000	0.000	0.534
TRINITY_DN46752_c0_g2	0.000	0.000	0.000	0.000	0.000	0.000	0.000	0.000	0.000	0.386
TRINITY_DN46752_c1_g1	0.672	0.000	0.000	0.000	0.000	0.000	0.000	0.000	0.330	0.000
TRINITY_DN46752_c4_g1	0.000	2.454	0.000	0.000	0.000	0.000	0.000	0.000	0.000	0.000
TRINITY_DN467533_c0_g1	0.000	1.374	0.000	0.000	0.000	0.000	1.440	0.000	0.000	0.580
TRINITY_DN467534_c0_g1	0.000	0.000	0.000	0.000	0.000	0.000	0.000	0.000	0.000	0.000
TRINITY_DN467537_c0_g1	0.000	0.000	0.000	0.000	0.000	0.000	0.000	0.000	0.000	0.000
TRINITY_DN467538_c0_g1	0.000	0.000	0.000	0.000	0.000	0.000	0.000	0.000	0.000	0.000
TRINITY_DN467538_c0_g2	0.000	0.000	0.000	0.000	0.000	0.000	0.666	0.000	0.000	0.840
TRINITY_DN467539_c0_g1	1.137	0.000	0.000	0.000	0.000	0.000	0.000	0.000	0.000	0.000
TRINITY_DN46753_c0_g1	0.000	2.079	0.000	0.000	0.000	0.000	2.219	0.000	1.113	0.000
TRINITY_DN46753_c1_g1	0.000	0.000	0.000	0.000	0.000	0.000	0.000	0.000	0.000	0.000
TRINITY_DN46753_c1_g2	0.000	0.000	0.000	0.000	0.000	0.000	0.000	0.000	0.000	0.000
TRINITY_DN46753_c2_g1	16.549	9.012	0.000	0.000	0.000	10.249	12.062	9.383	12.973	7.663
TRINITY_DN467540_c0_g1	0.000	0.000	0.000	0.000	0.000	0.000	0.000	0.000	0.000	0.887
TRINITY_DN467541_c2_g1	0.000	0.000	0.000	0.000	0.000	0.000	0.000	0.000	0.000	0.000
TRINITY_DN467543_c0_g1	1.218	0.000	0.000	0.000	0.000	0.000	0.000	0.000	0.602	0.000
TRINITY_DN467545_c1_g1	0.127	0.000	0.000	0.000	0.000	0.000	0.000	0.000	0.000	0.206
TRINITY_DN467545_c3_g1	0.000	0.000	0.000	0.000	0.000	0.000	0.000	0.000	0.000	0.421
TRINITY_DN467549_c1_g1	0.000	0.000	0.000	0.000	0.000	0.000	0.000	0.000	0.000	0.000
TRINITY_DN46754_c0_g3	0.000	0.000	0.000	0.000	0.000	0.000	7.499	3.122	1.225	1.982
TRINITY_DN46754_c0_g4	0.000	0.000	0.000	0.000	0.000	0.000	1.527	0.000	0.741	0.000
TRINITY_DN46754_c1_g1	0.000	0.000	0.000	0.000	0.000	0.000	0.000	0.000	0.000	0.334
TRINITY_DN46754_c1_g2	0.000	0.000	0.000	0.000	0.000	0.000	0.000	0.000	1.003	0.000
TRINITY_DN467550_c0_g1	0.000	0.345	0.000	0.000	0.000	0.934	0.988	0.000	0.198	0.719
TRINITY_DN467550_c0_g2	0.000	0.000	0.000	0.000	0.000	0.000	0.000	0.000	0.000	0.367
TRINITY_DN467550_c1_g1	0.000	0.356	0.000	0.000	0.000	0.599	0.000	0.000	0.000	0.290
TRINITY_DN467551_c0_g1	0.000	0.000	0.000	2.109	0.000	0.000	0.000	0.000	1.406	0.000
TRINITY_DN467551_c0_g2	0.000	0.000	0.000	0.000	0.000	0.000	0.000	0.000	0.000	0.595
TRINITY_DN467551_c1_g1	0.000	0.000	0.000	0.000	0.000	0.000	0.000	0.000	0.000	0.000
TRINITY_DN467551_c1_g2	0.000	0.000	0.000	0.000	0.000	0.000	0.000	0.000	1.020	0.836
TRINITY_DN467551_c3_g1	0.000	0.000	0.000	0.000	0.000	0.000	0.000	0.000	0.000	0.341
TRINITY_DN467551_c6_g1	0.450	0.000	0.000	0.000	0.000	0.000	0.000	0.927	0.000	0.000
TRINITY_DN467552_c0_g1	0.000	0.000	0.000	0.000	0.000	0.000	0.000	0.000	0.000	0.000
TRINITY_DN467555_c0_g1	0.000	0.000	0.000	0.000	0.000	0.000	0.000	0.000	0.000	0.000
TRINITY_DN467558_c0_g1	0.180	0.150	0.241	0.000	0.902	0.262	0.000	0.000	0.091	0.292
TRINITY_DN467558_c1_g1	0.000	0.000	0.000	0.000	0.000	0.000	0.000	5.207	0.000	0.000
TRINITY_DN467558_c2_g1	0.000	0.842	0.000	0.000	0.000	1.337	0.000	0.000	0.000	0.000
TRINITY_DN46755_c0_g1	0.725	0.000	0.823	0.171	0.257	0.447	0.173	1.254	0.460	0.538
TRINITY_DN467561_c0_g1	0.000	0.000	0.000	0.000	0.000	0.974	0.000	0.000	0.652	1.084
TRINITY_DN467562_c0_g1	0.000	0.000	0.000	0.000	0.000	0.000	0.000	0.000	0.000	0.000
TRINITY_DN467562_c0_g2	0.000	0.000	0.000	0.000	0.000	0.000	0.000	0.000	0.000	0.000
TRINITY_DN467563_c0_g1	0.000	0.000	0.000	0.000	0.000	0.000	0.000	0.000	0.000	0.000
TRINITY_DN467564_c0_g1	0.000	0.000	0.000	0.000	0.000	0.000	0.000	0.000	0.000	0.000
TRINITY_DN467565_c0_g1	0.000	0.000	0.000	0.000	3.840	0.000	0.000	0.000	3.538	0.000
TRINITY_DN467566_c0_g1	0.000	0.000	0.000	0.000	0.000	0.000	0.000	0.000	0.000	1.312
TRINITY_DN467567_c0_g1	0.000	0.000	0.769	0.000	0.000	0.000	0.546	0.000	0.000	0.232
TRINITY_DN467568_c0_g1	0.000	0.000	0.000	0.000	0.000	0.000	0.000	0.000	0.000	0.000
TRINITY_DN467569_c0_g1	0.000	0.000	0.000	0.000	0.000	0.000	0.000	0.000	0.499	0.000
TRINITY_DN46756_c0_g1	0.000	0.000	0.000	0.000	0.000	0.000	0.000	3.947	0.000	0.000
TRINITY_DN46756_c0_g2	0.000	0.000	0.000	0.000	0.000	0.000	0.000	0.000	0.000	0.244
TRINITY_DN467570_c0_g1	0.000	0.000	0.000	0.000	0.000	0.000	0.000	0.000	0.000	0.524
TRINITY_DN467570_c1_g1	0.000	0.000	0.000	0.000	0.000	0.000	0.000	0.000	0.000	0.000
TRINITY_DN467570_c2_g1	0.000	0.000	0.000	0.000	0.000	0.000	0.000	0.000	0.000	0.218
TRINITY_DN467571_c0_g2	0.000	0.000	0.000	0.000	0.000	0.000	0.000	0.000	0.000	0.000
TRINITY_DN467571_c4_g1	0.000	0.000	0.000	0.000	0.000	0.000	0.000	0.000	0.000	0.000
TRINITY_DN467573_c0_g1	0.000	0.000	0.000	0.000	0.000	0.000	0.000	0.000	0.000	0.000
TRINITY_DN467574_c0_g1	0.197	0.330	0.793	0.303	0.000	0.000	0.000	0.000	0.299	0.240
TRINITY_DN467574_c0_g2	0.000	0.000	0.000	0.000	0.000	0.000	4.782	0.000	0.000	0.951
TRINITY_DN467574_c0_g3	0.368	0.000	0.000	0.000	0.000	0.000	0.000	0.000	0.000	0.000
TRINITY_DN467576_c0_g1	0.000	0.000	0.000	0.000	0.000	0.000	0.000	0.000	0.000	0.632
TRINITY_DN467577_c0_g1	0.000	1.771	0.000	0.000	0.000	0.000	0.000	0.000	1.813	0.000
TRINITY_DN46757_c0_g2	0.000	0.699	2.065	1.130	1.254	0.000	1.483	3.159	1.122	1.170
TRINITY_DN46757_c1_g1	0.000	0.000	0.000	6.340	0.000	0.000	0.000	0.000	0.000	0.880
TRINITY_DN46757_c2_g1	0.000	0.000	0.254	0.000	0.000	0.000	0.000	0.000	0.000	0.000
TRINITY_DN467580_c0_g1	0.000	0.000	0.706	0.000	0.000	0.000	0.000	0.000	0.000	0.000
TRINITY_DN467580_c1_g1	0.000	0.000	2.406	0.000	0.000	0.000	0.000	0.000	0.000	0.408
TRINITY_DN467580_c2_g1	0.000	0.000	0.000	0.000	0.000	0.000	0.000	0.000	0.000	0.000
TRINITY_DN467582_c1_g1	0.000	0.000	0.000	0.000	0.000	0.000	0.000	0.000	0.000	0.000
TRINITY_DN467583_c0_g1	1.791	0.000	0.000	0.000	0.000	0.000	0.000	0.000	0.000	0.732
TRINITY_DN467584_c0_g1	0.000	0.000	0.000	0.000	0.000	0.000	0.000	0.000	0.000	0.000
TRINITY_DN467584_c0_g2	0.000	0.000	0.000	0.000	0.000	0.000	0.000	0.000	0.000	0.000
TRINITY_DN467584_c1_g1	0.788	0.000	2.139	0.000	0.000	0.000	0.000	0.000	0.000	0.323
TRINITY_DN467584_c2_g1	0.000	0.000	0.000	0.000	0.000	0.000	0.000	0.000	0.000	0.000
TRINITY_DN467584_c3_g1	0.000	0.000	0.000	0.000	0.000	0.000	3.623	0.000	0.000	0.000
TRINITY_DN467584_c4_g1	1.985	0.000	2.713	0.000	0.000	0.000	0.000	0.000	2.961	0.000
TRINITY_DN467584_c5_g1	0.000	0.000	0.000	0.000	0.000	0.000	0.000	0.000	0.000	0.000
TRINITY_DN467584_c7_g1	0.000	0.000	0.000	0.000	0.000	0.000	0.000	0.000	0.000	0.000
TRINITY_DN467586_c0_g1	0.000	0.000	0.000	0.000	0.000	0.000	0.539	0.000	0.000	0.229
TRINITY_DN467586_c0_g2	0.000	0.000	0.000	0.000	0.000	0.000	0.000	0.000	0.000	0.000
TRINITY_DN467586_c1_g1	0.000	0.000	0.865	0.000	0.000	0.000	0.619	0.000	0.314	0.643
TRINITY_DN467588_c1_g1	0.000	0.000	0.000	0.000	0.000	0.000	0.000	0.000	0.000	0.000
TRINITY_DN467589_c0_g1	0.000	4.790	0.000	0.000	0.000	0.000	0.000	0.000	0.000	0.660
TRINITY_DN46758_c0_g1	0.000	0.000	0.000	0.000	0.000	0.000	0.000	0.000	0.000	0.756
TRINITY_DN46758_c0_g2	0.000	0.000	0.000	0.000	0.000	0.678	0.380	0.000	0.230	0.000
TRINITY_DN467590_c0_g2	0.000	0.000	0.000	0.000	0.000	0.000	0.000	0.000	0.000	0.000
TRINITY_DN467594_c0_g1	0.000	0.624	0.000	0.000	0.000	0.000	0.000	0.000	0.000	0.000
TRINITY_DN467594_c1_g1	0.270	0.000	0.000	0.000	0.000	0.000	0.000	0.000	0.000	0.122
TRINITY_DN467595_c0_g1	0.000	0.000	1.398	0.000	0.000	0.000	0.000	0.000	0.370	1.389
TRINITY_DN467595_c2_g1	0.000	0.000	0.000	0.000	0.000	0.000	0.000	0.000	0.000	0.000
TRINITY_DN467597_c1_g1	0.246	0.134	0.000	0.380	0.000	0.000	0.072	0.333	0.084	0.167
TRINITY_DN467599_c2_g1	0.000	0.000	0.000	0.000	0.000	0.000	1.020	0.000	0.000	0.000
TRINITY_DN46759_c0_g1	0.000	0.000	0.000	0.000	0.000	0.000	0.000	0.000	0.000	0.000
TRINITY_DN46759_c1_g1	0.000	0.000	0.000	0.000	0.000	0.000	0.000	0.000	0.000	0.000
TRINITY_DN4675_c0_g2	0.334	0.000	0.975	2.499	0.618	0.824	2.417	3.301	0.349	0.000
TRINITY_DN4675_c0_g3	0.000	0.000	0.000	0.000	0.000	0.313	0.000	0.000	0.000	0.000
TRINITY_DN4675_c14_g1	0.000	0.000	0.000	0.000	0.000	0.000	0.000	0.000	0.000	0.000
TRINITY_DN4675_c15_g1	0.000	0.681	0.000	0.423	0.230	0.399	0.364	0.279	0.418	1.283
TRINITY_DN4675_c17_g1	0.000	0.000	0.000	0.000	0.000	0.323	0.000	0.000	0.000	0.671
TRINITY_DN4675_c19_g1	0.000	0.000	0.000	0.000	0.000	0.000	0.000	0.000	0.000	0.000
TRINITY_DN4675_c3_g1	7.597	5.815	5.674	6.099	5.439	5.939	6.634	6.773	7.796	7.000
TRINITY_DN4675_c3_g2	8.195	8.044	6.424	7.031	5.950	7.306	9.012	6.924	9.878	6.773
TRINITY_DN4675_c5_g1	0.872	0.000	0.000	1.072	0.000	0.000	0.000	0.000	0.000	0.000
TRINITY_DN4675_c6_g1	11.694	11.193	12.017	8.134	13.980	7.900	15.029	7.984	15.343	17.245
TRINITY_DN4675_c7_g1	0.603	0.336	0.000	0.000	0.000	0.000	0.000	0.000	0.203	0.082
TRINITY_DN4675_c8_g1	2.504	0.000	0.000	0.000	0.000	0.000	0.000	0.000	0.000	3.032
TRINITY_DN467600_c0_g1	0.000	0.000	0.000	0.000	0.000	0.000	0.000	0.000	0.000	0.000
TRINITY_DN467601_c1_g1	0.000	0.000	0.000	0.000	0.000	0.000	0.000	1.757	0.000	0.000
TRINITY_DN467602_c0_g1	0.000	0.000	0.000	0.870	0.000	0.000	0.000	0.000	0.284	0.000
TRINITY_DN467603_c0_g1	0.000	0.000	0.000	0.000	0.000	0.000	0.000	0.000	0.000	0.000
TRINITY_DN467605_c0_g1	0.000	0.000	0.000	0.000	0.000	0.000	0.000	0.000	0.000	0.000
TRINITY_DN467606_c0_g1	0.000	0.000	0.000	0.000	0.000	0.000	0.362	0.000	0.000	0.000
TRINITY_DN467608_c0_g1	0.000	0.000	0.000	1.743	3.836	0.000	0.000	0.000	0.000	0.000
TRINITY_DN467608_c0_g2	0.000	0.338	0.000	0.000	0.000	0.294	0.000	0.000	0.000	0.464
TRINITY_DN467609_c0_g1	2.280	0.000	0.000	0.000	0.000	0.000	0.000	0.000	0.000	2.087
TRINITY_DN46760_c0_g1	0.000	0.000	0.000	0.000	0.000	3.674	0.000	0.000	0.000	0.000
TRINITY_DN467610_c0_g1	0.000	0.000	0.000	0.000	0.000	0.000	0.000	0.000	0.000	0.000
TRINITY_DN467611_c0_g1	0.000	0.000	0.000	1.225	0.000	0.000	0.000	0.000	0.401	0.000
TRINITY_DN467611_c1_g1	0.000	0.000	0.000	0.000	0.000	1.295	0.000	0.000	0.000	0.000
TRINITY_DN467612_c0_g1	1.697	1.216	0.325	0.742	0.000	0.353	0.873	0.000	1.096	0.564
TRINITY_DN467613_c0_g1	0.000	3.342	0.000	0.000	0.000	0.000	0.000	0.000	0.000	0.000
TRINITY_DN467613_c1_g1	0.000	0.000	0.000	0.000	0.000	0.000	0.000	0.000	0.000	0.000
TRINITY_DN467613_c4_g1	0.000	0.000	0.000	0.000	0.000	0.000	0.000	0.000	0.000	0.214
TRINITY_DN467616_c1_g2	0.000	0.000	0.000	0.000	1.590	0.000	0.000	2.006	0.000	0.000
TRINITY_DN467616_c2_g1	0.000	0.000	0.000	0.000	0.000	0.000	0.000	0.000	0.000	0.000
TRINITY_DN467616_c3_g1	0.000	0.000	2.587	0.000	0.000	0.000	0.000	0.000	0.000	0.000
TRINITY_DN467616_c4_g1	0.000	0.000	0.000	0.000	0.000	0.000	2.455	0.000	0.000	0.000
TRINITY_DN467616_c8_g1	0.000	0.000	3.443	0.000	0.000	0.000	0.000	0.000	0.000	1.020
TRINITY_DN467617_c0_g1	0.000	0.000	0.000	0.000	0.000	0.000	0.000	0.000	0.000	0.000
TRINITY_DN467617_c1_g1	0.000	0.000	0.000	0.000	0.000	0.000	1.626	0.000	0.000	0.000
TRINITY_DN467617_c2_g1	0.000	0.000	0.000	0.000	0.000	0.000	0.000	0.000	0.000	0.000
TRINITY_DN467617_c3_g1	0.000	2.375	0.000	0.000	0.000	0.000	0.000	0.000	0.000	0.000
TRINITY_DN467619_c0_g1	0.000	0.000	0.000	0.000	0.000	0.000	0.000	0.000	0.255	0.210
TRINITY_DN46761_c2_g1	2.110	0.000	0.000	3.096	0.000	0.000	0.000	0.000	0.000	0.000
TRINITY_DN467620_c0_g1	8.417	9.302	10.534	14.626	12.362	0.000	2.605	10.227	5.816	6.123
TRINITY_DN467620_c1_g1	5.459	3.547	4.977	5.392	0.000	0.000	5.617	0.000	1.815	2.978
TRINITY_DN467620_c2_g1	0.000	2.428	0.000	0.000	4.151	0.000	0.000	0.000	0.000	1.040
TRINITY_DN467621_c0_g1	0.000	0.000	0.000	0.000	0.000	0.000	0.000	0.000	0.000	0.000
TRINITY_DN467622_c1_g1	5.034	0.000	0.000	0.000	0.000	0.000	0.000	0.000	2.509	0.686
TRINITY_DN467624_c0_g1	0.000	0.000	0.000	0.000	0.000	0.000	0.000	0.000	0.000	0.000
TRINITY_DN467624_c1_g1	0.000	0.000	0.000	0.000	0.000	0.000	0.000	0.000	0.000	0.626
TRINITY_DN467627_c0_g1	0.000	0.000	0.000	0.000	0.000	0.000	0.000	0.000	0.000	0.000
TRINITY_DN467628_c0_g2	0.000	0.000	0.000	0.000	0.000	0.000	0.000	0.000	0.000	0.000
TRINITY_DN467628_c1_g1	0.000	0.000	0.000	0.000	0.000	0.000	0.000	0.000	0.000	0.506
TRINITY_DN467628_c2_g1	0.000	0.000	0.000	0.000	0.000	0.000	0.000	0.000	0.000	0.503
TRINITY_DN467629_c0_g1	0.440	0.000	0.000	0.000	0.000	0.000	0.827	0.000	0.000	0.358
TRINITY_DN46762_c0_g1	1.575	0.000	0.000	0.000	0.000	0.000	0.000	0.000	0.887	1.453
TRINITY_DN46762_c0_g2	0.000	0.000	0.000	2.694	0.000	0.000	3.740	0.000	0.000	0.000
TRINITY_DN46762_c3_g1	0.000	0.000	0.000	0.000	0.000	0.000	0.000	0.000	0.000	0.975
TRINITY_DN467630_c0_g1	0.000	0.000	0.000	0.000	0.000	0.000	0.000	0.000	0.000	0.000
TRINITY_DN467631_c0_g1	0.000	0.256	0.404	0.000	0.000	0.000	0.000	0.000	0.000	0.000
TRINITY_DN467635_c0_g1	0.000	0.000	0.000	0.000	0.291	0.000	0.000	0.000	0.000	0.000
TRINITY_DN467635_c2_g1	0.000	0.000	0.000	0.000	3.658	0.000	0.000	0.000	0.000	0.000
TRINITY_DN467636_c0_g1	0.000	0.000	0.000	0.000	0.000	0.000	0.000	0.000	0.000	0.000
TRINITY_DN467637_c0_g1	0.000	0.000	0.000	0.000	0.000	0.000	0.000	0.000	0.000	0.000
TRINITY_DN467637_c1_g1	0.000	1.667	0.000	0.000	0.000	0.000	0.000	0.000	0.000	0.000
TRINITY_DN46763_c0_g1	0.615	0.838	0.000	1.549	1.696	0.000	1.035	0.000	0.000	0.251
TRINITY_DN46763_c1_g1	0.000	0.000	0.000	0.000	0.000	0.000	0.000	0.000	0.000	0.804
TRINITY_DN46763_c1_g2	0.451	0.000	0.607	0.683	0.000	0.000	0.000	0.000	1.341	0.705
TRINITY_DN46763_c1_g3	2.120	4.234	2.146	4.006	0.000	2.330	2.527	1.095	1.572	2.377
TRINITY_DN467640_c0_g1	0.000	0.000	0.000	0.000	2.060	0.000	0.000	0.000	0.000	1.546
TRINITY_DN467640_c6_g1	3.454	0.000	0.000	0.000	0.000	0.000	1.766	0.000	0.000	2.117
TRINITY_DN467641_c0_g1	0.801	0.000	0.000	1.202	0.000	0.000	0.000	1.659	0.787	0.329
TRINITY_DN467643_c0_g1	0.299	0.000	0.000	0.913	0.000	0.000	0.000	1.222	1.197	0.255
TRINITY_DN467643_c0_g2	0.000	0.000	0.000	0.000	0.000	0.000	0.000	0.000	0.000	0.000
TRINITY_DN467643_c0_g4	0.000	0.000	0.000	0.000	0.000	0.000	0.000	0.000	0.000	0.000
TRINITY_DN467643_c0_g5	0.000	0.965	0.000	0.000	0.000	0.000	0.000	0.000	0.000	0.000
TRINITY_DN467643_c1_g1	0.000	0.000	0.000	0.000	0.000	0.000	1.414	0.000	0.000	1.138
TRINITY_DN467643_c2_g1	0.000	0.000	0.000	0.000	0.000	0.000	0.000	0.000	1.257	0.000
TRINITY_DN467645_c0_g1	2.001	0.000	0.000	0.000	0.000	0.000	0.000	0.000	0.000	0.000
TRINITY_DN467646_c0_g1	0.000	0.000	0.000	0.000	0.000	0.000	0.000	1.765	0.419	0.000
TRINITY_DN467647_c0_g1	0.447	0.000	0.000	0.000	0.000	0.653	0.000	0.000	0.000	0.192
TRINITY_DN46764_c0_g1	3.261	2.939	3.634	2.561	3.660	3.618	1.753	4.501	3.676	3.985
TRINITY_DN46764_c0_g2	0.000	0.000	0.000	0.000	0.000	0.000	0.000	0.000	0.000	0.700
TRINITY_DN46764_c0_g4	13.756	6.737	1.087	2.421	12.917	8.893	5.138	6.905	4.344	3.269
TRINITY_DN46764_c0_g5	5.323	6.971	0.000	0.000	4.239	10.784	10.489	0.000	2.579	3.664
TRINITY_DN46764_c2_g1	0.000	0.000	2.609	0.000	0.000	0.000	0.000	0.000	0.000	0.000
TRINITY_DN46764_c5_g1	0.000	0.000	0.000	7.975	0.000	0.000	0.000	0.000	0.000	0.000
TRINITY_DN467652_c0_g1	0.000	0.000	0.000	0.000	0.000	0.000	0.000	0.000	0.000	0.000
TRINITY_DN467652_c1_g1	0.000	0.000	0.000	0.000	0.000	0.000	0.000	0.000	0.000	0.000
TRINITY_DN467653_c0_g1	0.000	1.128	0.000	0.000	0.548	0.000	0.000	0.000	0.329	0.402
TRINITY_DN467653_c1_g1	0.000	0.000	0.000	0.000	0.000	0.000	0.000	0.000	0.000	0.000
TRINITY_DN467654_c0_g1	0.000	0.000	0.000	0.000	0.000	0.000	0.000	0.000	0.654	2.167
TRINITY_DN467654_c0_g2	0.000	0.911	0.000	0.000	0.000	0.000	1.311	0.000	0.712	0.692
TRINITY_DN467654_c1_g1	0.588	0.403	0.000	0.898	0.000	0.856	0.299	0.601	1.059	0.903
TRINITY_DN467655_c0_g1	0.000	0.000	0.000	0.000	0.000	0.000	0.000	0.000	0.971	0.000
TRINITY_DN467656_c0_g1	0.000	0.212	0.337	1.154	0.000	0.000	0.000	0.000	0.000	0.204
TRINITY_DN467657_c2_g1	0.000	0.000	0.000	0.000	0.000	0.000	0.000	0.000	0.000	0.000
TRINITY_DN467658_c0_g1	0.000	0.000	0.000	0.000	0.000	0.000	0.000	0.000	0.000	2.059
TRINITY_DN46765_c0_g1	0.000	0.000	0.000	0.000	0.000	0.000	0.000	0.000	0.000	1.123
TRINITY_DN46765_c0_g3	0.000	0.000	2.037	4.405	0.000	0.000	0.000	0.000	0.000	0.000
TRINITY_DN46765_c0_g4	0.000	0.000	0.000	3.843	0.000	0.000	0.000	0.000	0.000	2.120
TRINITY_DN467660_c0_g1	0.166	0.000	0.000	0.000	0.000	0.241	0.000	0.000	0.084	0.067
TRINITY_DN467662_c0_g1	0.000	0.000	0.000	0.000	0.000	0.000	0.000	2.525	0.000	0.503
TRINITY_DN467663_c0_g1	0.000	0.000	0.000	0.000	0.000	0.000	0.000	0.000	0.000	0.000
TRINITY_DN467663_c0_g2	0.000	0.000	0.000	0.000	0.000	0.000	0.000	0.000	0.000	0.000
TRINITY_DN467664_c0_g1	1.027	0.000	1.404	1.541	0.000	0.000	0.000	0.000	0.000	0.000
TRINITY_DN467665_c0_g1	0.000	0.000	0.000	0.000	0.000	0.000	0.000	0.000	0.000	0.277
TRINITY_DN467665_c0_g2	0.000	0.000	0.000	0.000	0.000	0.000	0.000	0.000	0.000	0.000
TRINITY_DN467667_c2_g1	0.000	0.000	0.000	0.000	0.000	0.000	0.000	0.000	0.000	0.000
TRINITY_DN467667_c3_g1	0.000	0.000	0.000	0.000	0.000	0.000	0.000	0.000	0.000	0.000
TRINITY_DN467668_c1_g1	0.000	0.000	0.000	0.000	0.000	0.000	0.000	0.000	0.619	0.000
TRINITY_DN467668_c2_g1	0.000	0.000	0.000	0.000	0.000	0.000	0.000	0.000	0.000	0.000
TRINITY_DN467670_c0_g1	0.000	2.236	0.000	0.000	0.000	0.000	0.000	0.000	0.000	0.000
TRINITY_DN467670_c1_g1	0.000	0.000	0.000	0.000	0.000	0.000	0.000	0.000	0.000	0.000
TRINITY_DN467671_c0_g1	0.000	0.000	0.000	0.000	1.468	0.000	0.000	0.000	0.438	0.367
TRINITY_DN467671_c1_g1	0.000	0.000	0.000	0.000	0.000	0.000	0.000	0.000	0.000	0.000
TRINITY_DN467672_c1_g1	0.000	0.000	0.000	2.555	0.000	0.000	0.000	0.000	0.000	0.000
TRINITY_DN467672_c1_g2	1.238	0.000	0.000	0.000	1.024	0.000	0.599	0.000	0.000	0.258
TRINITY_DN467672_c2_g1	0.000	0.000	0.000	0.000	0.000	3.603	0.000	0.000	0.000	0.000
TRINITY_DN467672_c8_g1	0.000	0.000	0.000	0.000	0.000	0.000	0.000	0.000	0.000	0.000
TRINITY_DN467673_c0_g1	0.000	0.000	0.000	0.000	0.000	0.000	0.000	0.000	0.000	0.000
TRINITY_DN467673_c1_g1	1.966	0.000	0.000	0.000	0.808	0.000	0.000	0.000	0.000	0.000
TRINITY_DN467673_c1_g2	0.000	1.671	0.000	0.000	0.000	0.000	0.000	0.000	0.000	0.000
TRINITY_DN467673_c2_g2	0.000	0.000	0.000	0.000	0.000	0.000	0.000	0.000	0.000	0.000
TRINITY_DN467674_c0_g1	1.166	4.474	0.000	0.000	0.000	0.000	0.000	0.000	0.000	0.959
TRINITY_DN467674_c1_g1	0.000	0.128	0.000	0.000	0.000	0.000	0.137	0.000	0.078	0.692
TRINITY_DN467674_c1_g2	0.000	0.000	0.000	0.000	0.000	0.000	0.000	0.000	0.000	0.000
TRINITY_DN467676_c0_g1	0.000	0.000	0.000	0.000	0.000	0.000	0.000	0.000	0.000	0.000
TRINITY_DN467678_c0_g1	0.000	0.000	0.000	0.000	0.000	0.000	1.901	3.717	0.921	1.392
TRINITY_DN467678_c0_g2	2.089	0.000	5.685	0.000	2.613	0.000	0.000	0.000	0.000	1.701
TRINITY_DN467679_c0_g1	0.000	0.000	0.000	0.000	0.000	0.000	0.000	0.000	0.000	0.000
TRINITY_DN46767_c0_g1	0.000	0.000	5.941	0.000	0.000	2.649	2.412	0.000	0.000	0.367
TRINITY_DN46767_c1_g1	0.000	0.000	0.000	0.000	0.000	0.000	0.000	0.000	0.000	0.000
TRINITY_DN467682_c0_g1	0.000	0.000	0.000	0.000	0.000	0.000	0.000	0.000	0.000	0.000
TRINITY_DN467684_c0_g1	0.000	0.000	0.000	0.000	0.000	0.000	0.000	0.000	0.000	0.000
TRINITY_DN467684_c0_g2	0.000	0.000	0.000	1.573	0.000	0.000	0.936	0.000	0.000	0.000
TRINITY_DN467684_c0_g3	0.000	0.000	0.000	0.000	0.000	0.000	0.000	0.000	0.214	0.000
TRINITY_DN467684_c1_g1	0.000	0.247	0.000	0.000	0.000	0.000	0.000	0.000	0.000	0.406
TRINITY_DN467684_c2_g2	0.000	0.000	0.000	0.000	0.000	1.516	0.000	0.000	0.000	0.000
TRINITY_DN467684_c3_g1	0.251	0.000	0.000	0.000	0.000	0.000	0.000	0.000	0.126	0.000
TRINITY_DN467684_c4_g1	0.000	0.000	0.000	0.000	0.000	0.000	0.000	0.000	0.000	0.000
TRINITY_DN467685_c0_g1	0.000	0.420	0.000	0.000	0.000	0.000	0.000	0.000	0.000	0.000
TRINITY_DN467686_c0_g1	0.000	0.000	0.000	0.000	0.000	0.000	0.000	0.000	0.000	0.000
TRINITY_DN467687_c0_g1	0.000	1.138	0.000	0.000	0.000	0.000	1.202	0.000	0.000	0.000
TRINITY_DN46768_c0_g1	0.000	0.000	0.000	0.000	0.000	0.000	0.000	0.000	1.394	0.000
TRINITY_DN467690_c0_g1	0.320	0.000	0.429	0.000	0.000	0.000	0.000	0.000	0.000	0.130
TRINITY_DN467690_c0_g2	0.000	0.000	0.000	0.000	0.000	0.000	0.000	0.000	0.000	0.000
TRINITY_DN467694_c1_g1	0.000	0.000	0.000	0.000	0.000	0.000	0.000	0.000	0.000	0.000
TRINITY_DN467695_c0_g1	0.000	0.000	0.000	0.000	0.000	0.000	0.000	0.000	0.000	0.000
TRINITY_DN467695_c0_g2	0.000	0.000	0.000	0.000	0.000	0.000	0.000	0.000	0.000	0.330
TRINITY_DN467696_c0_g1	0.000	0.266	0.000	0.000	0.520	0.000	0.000	0.639	0.000	0.000
TRINITY_DN467698_c0_g1	0.000	0.000	0.000	0.000	0.000	0.000	0.000	0.000	0.000	0.000
TRINITY_DN467698_c1_g1	0.000	0.000	0.000	0.000	0.000	0.000	0.000	0.000	0.000	0.000
TRINITY_DN467699_c0_g1	0.000	0.000	0.000	0.000	0.000	0.000	0.000	0.000	0.000	0.000
TRINITY_DN4676_c0_g1	4.460	2.105	4.265	3.034	3.172	2.935	4.686	12.007	1.425	7.093
TRINITY_DN4676_c1_g1	0.000	0.203	0.615	0.000	0.000	0.725	0.000	0.000	0.542	0.000
TRINITY_DN4676_c2_g2	3.052	0.000	0.000	0.000	0.000	0.000	7.554	2.960	2.945	3.815
TRINITY_DN4676_c3_g1	0.000	0.000	0.000	5.860	0.000	0.000	4.050	0.000	0.000	1.846
TRINITY_DN467701_c0_g1	0.000	0.000	0.000	0.000	0.000	0.000	0.000	0.000	0.000	0.000
TRINITY_DN467702_c0_g1	0.854	0.795	0.000	1.281	0.000	0.000	0.000	0.000	0.000	1.053
TRINITY_DN467703_c0_g1	0.000	0.000	0.000	0.000	0.000	0.000	0.000	0.000	0.000	0.000
TRINITY_DN467705_c0_g2	0.000	0.000	0.000	0.000	0.000	0.000	0.000	0.000	0.000	0.000
TRINITY_DN467705_c1_g1	0.781	0.000	0.000	0.000	0.000	0.000	0.000	0.000	0.194	0.159
TRINITY_DN467706_c0_g1	0.000	0.000	0.000	0.000	0.000	0.000	0.000	0.000	0.000	0.000
TRINITY_DN467708_c0_g1	0.000	0.000	0.000	0.000	0.000	0.000	0.000	0.000	0.000	0.000
TRINITY_DN467709_c0_g1	0.000	0.000	0.000	0.000	0.000	0.000	0.000	0.000	0.000	0.264
TRINITY_DN467710_c0_g1	0.000	0.000	0.000	0.000	0.000	0.000	0.000	0.000	0.000	0.000
TRINITY_DN467711_c0_g1	5.228	0.000	0.000	3.825	12.700	0.000	7.933	0.000	1.308	2.118
TRINITY_DN467712_c0_g1	0.855	0.000	0.000	0.000	0.000	0.000	0.000	0.000	0.496	1.088
TRINITY_DN467713_c0_g1	0.000	0.000	0.000	0.000	0.000	0.000	0.000	0.000	0.000	0.000
TRINITY_DN467715_c0_g1	0.000	0.000	0.000	0.000	0.000	0.000	0.000	0.000	0.000	0.000
TRINITY_DN467716_c0_g1	0.000	0.000	0.000	0.000	0.000	0.000	0.000	0.000	0.000	0.000
TRINITY_DN467716_c1_g1	0.000	0.000	0.000	0.000	0.000	0.000	0.000	0.000	0.000	0.000
TRINITY_DN46771_c0_g1	2.123	0.730	0.416	0.000	0.000	0.000	0.393	0.000	0.000	0.417
TRINITY_DN467720_c1_g1	0.000	1.049	0.000	0.000	0.000	0.000	0.000	0.000	0.000	0.000
TRINITY_DN467721_c0_g1	0.596	0.000	0.000	0.899	0.985	0.000	0.000	0.000	0.000	0.243
TRINITY_DN467721_c0_g2	0.000	0.000	0.000	0.000	0.000	0.000	0.000	0.000	0.000	0.000
TRINITY_DN467721_c1_g1	1.905	0.000	0.000	0.000	0.000	0.000	0.000	0.000	0.000	1.559
TRINITY_DN467721_c1_g2	0.000	3.245	0.000	0.000	0.000	0.000	1.705	0.000	0.000	0.000
TRINITY_DN467721_c2_g1	0.000	0.000	0.000	0.000	0.000	0.000	0.000	0.000	0.000	0.000
TRINITY_DN467721_c3_g1	0.785	0.817	0.976	0.000	0.000	0.000	0.000	0.000	0.000	0.000
TRINITY_DN467721_c4_g1	1.676	0.000	0.000	1.775	0.968	2.117	0.000	0.594	1.019	0.472
TRINITY_DN467721_c5_g1	0.000	0.000	0.000	0.000	0.000	0.000	2.784	0.000	0.000	1.121
TRINITY_DN467721_c7_g1	0.000	0.000	0.000	4.858	0.000	0.000	0.000	0.000	0.000	0.000
TRINITY_DN467723_c0_g1	0.000	0.000	0.000	0.000	0.000	0.000	0.000	0.000	0.489	0.000
TRINITY_DN467723_c0_g2	0.000	0.000	0.000	0.000	0.000	0.000	0.000	0.000	0.000	0.000
TRINITY_DN467723_c0_g3	0.000	0.000	0.000	0.000	0.000	0.000	0.000	0.000	0.000	0.000
TRINITY_DN467724_c0_g1	1.096	0.314	0.000	2.779	0.000	0.000	0.000	0.749	0.695	0.297
TRINITY_DN467725_c0_g1	0.000	0.818	0.000	0.000	0.000	0.000	0.000	0.000	0.000	0.360
TRINITY_DN467727_c0_g1	0.000	0.851	0.000	0.000	0.000	0.000	0.000	1.030	0.127	0.205
TRINITY_DN467727_c0_g2	1.778	0.000	0.000	2.632	0.000	0.000	0.000	0.000	0.000	2.179
TRINITY_DN467728_c1_g1	0.000	0.000	0.000	2.123	0.000	0.000	0.000	0.000	0.000	0.587
TRINITY_DN467728_c2_g1	0.000	0.000	0.000	0.000	0.000	0.000	0.000	0.000	0.000	0.000
TRINITY_DN467729_c0_g1	0.000	0.000	0.000	2.123	0.000	0.000	0.000	0.000	0.000	0.587
TRINITY_DN467729_c1_g1	0.000	0.000	0.000	0.000	0.948	0.000	0.000	0.000	0.143	0.116
TRINITY_DN46772_c0_g1	0.000	0.000	0.000	0.000	0.000	0.913	0.000	0.000	0.797	0.511
TRINITY_DN46772_c0_g3	5.387	3.153	4.665	3.409	2.382	2.531	4.920	3.542	3.253	2.627
TRINITY_DN46772_c1_g1	0.000	0.000	0.000	0.000	0.000	0.000	0.000	0.000	0.000	0.000
TRINITY_DN46772_c2_g1	0.000	0.000	0.000	0.000	0.000	0.000	0.000	0.000	0.000	0.490
TRINITY_DN46772_c3_g1	1.399	0.000	0.000	0.000	0.000	0.000	0.000	0.000	0.343	0.286
TRINITY_DN467730_c0_g1	0.319	0.000	0.855	0.000	0.000	0.000	0.000	0.000	0.191	0.000
TRINITY_DN467730_c1_g1	0.000	0.000	0.000	0.000	0.000	0.000	0.000	0.000	0.000	0.539
TRINITY_DN467733_c0_g1	0.000	0.000	0.000	0.000	0.000	0.000	0.000	0.000	0.000	0.000
TRINITY_DN467733_c0_g2	0.000	0.000	0.000	0.000	0.000	0.000	0.000	0.000	0.000	0.822
TRINITY_DN467733_c2_g1	0.000	0.000	1.538	0.000	0.000	0.000	0.000	0.000	0.000	0.000
TRINITY_DN467733_c5_g1	0.000	0.000	0.000	0.000	0.000	0.000	0.000	0.000	0.000	0.000
TRINITY_DN467736_c0_g2	0.000	3.777	0.000	0.000	0.000	0.000	0.000	0.000	1.943	1.595
TRINITY_DN467736_c2_g1	0.000	0.000	0.000	0.000	4.041	0.000	0.000	0.000	0.000	0.000
TRINITY_DN467737_c0_g1	0.000	0.394	0.000	0.683	0.747	0.000	0.000	0.000	0.000	0.367
TRINITY_DN467739_c0_g1	0.000	0.000	0.000	0.000	0.000	0.000	0.000	0.000	0.000	0.000
TRINITY_DN46773_c0_g1	0.000	7.989	3.121	0.000	0.000	0.000	0.000	0.000	0.000	0.843
TRINITY_DN46773_c0_g3	0.000	0.000	0.000	0.000	0.000	0.000	0.000	0.000	0.000	0.000
TRINITY_DN467741_c0_g1	2.354	0.000	1.065	0.000	0.000	0.000	0.000	1.628	0.386	0.322
TRINITY_DN467741_c1_g1	0.000	1.986	0.000	0.000	0.487	0.000	0.708	0.000	0.000	0.000
TRINITY_DN467742_c0_g1	0.000	0.000	0.000	0.000	0.000	0.000	0.000	0.000	0.000	0.000
TRINITY_DN467742_c1_g1	0.000	0.000	0.000	0.000	0.000	0.000	0.000	0.000	0.000	0.000
TRINITY_DN467744_c10_g1	3.636	0.000	0.000	0.000	0.000	2.658	0.000	0.000	0.907	0.000
TRINITY_DN467744_c1_g1	0.000	0.000	0.000	0.000	0.000	0.000	0.000	0.000	0.000	1.488
TRINITY_DN467744_c3_g1	0.000	0.000	0.000	0.000	0.000	0.000	0.000	0.000	0.000	1.707
TRINITY_DN467744_c5_g2	0.000	0.000	0.000	0.000	0.000	0.000	0.000	4.266	0.000	0.000
TRINITY_DN467744_c6_g1	0.000	0.000	0.000	0.000	0.000	0.000	0.000	0.000	0.000	0.000
TRINITY_DN467745_c0_g1	0.000	2.291	0.000	0.000	0.000	0.000	0.000	0.000	0.405	0.338
TRINITY_DN467746_c0_g1	0.000	0.000	0.000	0.000	0.000	0.000	0.000	0.000	0.000	0.281
TRINITY_DN467747_c0_g1	0.000	0.000	0.000	0.000	0.000	2.001	0.000	0.000	0.669	0.000
TRINITY_DN467749_c0_g1	0.000	1.330	0.000	0.000	0.000	0.000	0.000	0.000	0.000	0.000
TRINITY_DN46774_c0_g1	0.000	0.000	0.000	0.000	0.000	0.000	0.000	0.000	0.000	0.566
TRINITY_DN467750_c0_g2	0.000	1.671	0.000	0.000	0.000	0.000	1.753	0.000	0.853	0.000
TRINITY_DN467750_c2_g1	0.907	0.850	0.000	0.000	0.000	0.000	0.000	0.000	0.892	0.373
TRINITY_DN467750_c3_g1	0.000	0.000	0.000	0.000	0.000	0.000	1.977	0.000	0.957	0.000
TRINITY_DN467751_c1_g1	0.000	0.000	0.000	0.000	0.000	0.000	0.000	0.000	0.000	0.000
TRINITY_DN467751_c2_g1	0.667	1.144	0.000	3.555	1.940	0.981	0.000	0.000	1.357	1.085
TRINITY_DN467752_c4_g1	0.000	0.000	0.000	0.000	0.000	0.000	0.000	0.000	0.000	0.000
TRINITY_DN467753_c0_g1	0.000	0.000	0.172	0.000	0.000	0.000	0.000	0.000	0.000	0.000
TRINITY_DN467754_c0_g3	2.016	0.000	2.753	0.000	0.000	0.000	2.072	0.000	0.000	0.822
TRINITY_DN467754_c1_g1	0.000	0.000	0.000	0.000	0.000	0.000	0.000	0.000	1.214	0.000
TRINITY_DN467754_c1_g3	0.596	0.000	0.000	0.000	0.000	0.000	0.000	0.000	0.328	0.000
TRINITY_DN467754_c2_g1	0.210	1.335	0.281	0.000	0.000	0.000	0.188	0.000	0.000	0.170
TRINITY_DN467754_c3_g1	0.000	0.000	0.000	0.000	0.000	0.000	0.000	0.000	1.086	0.000
TRINITY_DN467755_c0_g1	0.000	0.000	0.000	0.000	0.000	0.000	0.000	0.000	0.000	0.000
TRINITY_DN467756_c0_g1	0.000	1.280	0.000	0.000	0.000	0.000	0.000	0.000	0.000	0.676
TRINITY_DN467756_c0_g2	0.000	0.000	0.000	3.903	0.000	0.000	0.000	0.000	0.000	0.000
TRINITY_DN467756_c1_g1	2.297	0.000	0.000	0.000	0.000	0.000	0.000	0.000	0.000	0.000
TRINITY_DN467756_c2_g1	0.000	1.254	0.000	0.000	0.000	0.000	0.000	0.000	1.284	0.000
TRINITY_DN467756_c3_g1	0.000	0.000	0.000	0.000	0.000	0.000	0.000	0.000	0.000	0.000
TRINITY_DN467756_c4_g1	1.602	1.558	2.192	0.000	0.000	0.000	0.000	0.000	0.000	1.312
TRINITY_DN467756_c5_g1	0.000	0.000	0.000	0.000	0.000	0.000	0.000	0.000	0.000	0.057
TRINITY_DN467756_c6_g1	0.000	0.000	0.000	0.000	0.000	0.000	0.000	0.000	0.000	0.000
TRINITY_DN467757_c0_g1	0.000	0.000	2.780	0.000	0.000	0.000	0.000	0.000	1.505	0.000
TRINITY_DN467760_c0_g1	0.000	0.000	0.000	0.000	0.000	0.950	0.000	1.340	0.637	0.000
TRINITY_DN467761_c0_g1	0.000	0.000	0.308	0.000	0.000	0.000	0.000	0.000	0.000	0.000
TRINITY_DN467763_c0_g1	0.000	0.000	0.000	0.000	0.000	0.000	0.000	0.000	0.000	0.000
TRINITY_DN467765_c0_g1	0.224	0.188	0.000	1.032	0.000	0.000	0.000	0.000	0.452	0.182
TRINITY_DN467767_c0_g1	0.598	1.074	0.000	0.000	0.000	0.000	0.000	0.000	0.000	0.977
TRINITY_DN467768_c0_g1	0.000	0.431	0.000	0.000	0.000	0.000	0.464	0.000	0.000	0.598
TRINITY_DN467769_c1_g1	0.000	0.000	0.000	0.000	0.000	0.807	1.053	0.000	0.000	0.449
TRINITY_DN46776_c2_g1	0.000	0.000	0.000	0.000	0.000	0.000	0.000	0.000	0.000	0.000
TRINITY_DN467770_c0_g1	0.000	0.000	0.000	0.000	0.000	0.000	0.000	0.000	0.258	0.000
TRINITY_DN467770_c1_g3	0.000	0.000	0.000	0.000	0.000	0.000	0.000	0.000	0.000	0.000
TRINITY_DN467770_c2_g1	0.000	0.539	0.000	0.000	0.000	0.000	0.000	2.484	0.296	0.980
TRINITY_DN467772_c0_g1	0.550	0.000	0.000	0.000	0.000	0.807	0.000	2.275	0.543	0.000
TRINITY_DN467772_c1_g1	0.000	0.000	0.000	0.000	0.000	0.000	0.000	0.000	0.000	0.000
TRINITY_DN467773_c0_g1	0.000	0.000	1.379	0.000	0.000	0.000	0.000	0.000	0.000	0.208
TRINITY_DN467774_c0_g1	0.000	0.000	0.000	0.000	0.000	0.000	0.000	0.000	0.607	0.000
TRINITY_DN467774_c1_g1	0.000	1.164	1.661	0.000	0.000	0.000	0.000	0.000	0.000	0.498
TRINITY_DN467775_c0_g1	0.000	0.000	0.000	0.000	0.000	0.000	0.000	0.000	1.611	0.000
TRINITY_DN467775_c0_g2	0.000	0.600	0.000	0.000	0.000	0.000	0.000	0.000	0.326	0.271
TRINITY_DN467775_c0_g3	0.000	0.000	0.000	0.000	0.000	0.000	0.000	0.000	0.000	0.000
TRINITY_DN467776_c0_g1	0.000	0.000	0.000	0.000	3.620	0.000	0.000	0.000	0.000	0.902
TRINITY_DN467777_c1_g1	0.000	0.407	0.000	0.000	0.000	0.679	0.000	0.000	0.000	0.000
TRINITY_DN46777_c0_g1	0.000	0.000	0.000	0.000	0.000	0.000	0.000	0.000	0.000	0.000
TRINITY_DN46777_c1_g1	0.000	0.000	0.000	0.000	0.000	0.000	0.000	0.000	0.000	0.000
TRINITY_DN46777_c1_g2	0.000	0.000	0.000	0.000	0.000	0.000	0.000	0.000	0.000	0.000
TRINITY_DN46777_c1_g3	0.000	0.000	0.000	0.000	0.000	0.000	0.000	0.000	0.767	0.000
TRINITY_DN467780_c0_g1	0.839	0.237	0.000	0.855	0.000	0.000	0.255	0.000	0.140	0.000
TRINITY_DN467781_c0_g1	0.000	0.000	0.000	0.000	0.000	0.000	0.000	0.000	0.000	0.000
TRINITY_DN467781_c0_g2	0.000	0.000	0.000	0.000	0.000	0.000	0.000	0.000	0.279	0.678
TRINITY_DN467782_c0_g1	2.128	0.646	0.000	0.000	0.000	1.044	0.000	0.000	0.000	0.871
TRINITY_DN467783_c0_g1	0.000	0.000	0.000	0.000	0.000	2.057	0.000	0.000	0.000	0.000
TRINITY_DN467784_c0_g1	0.000	0.000	0.000	0.000	0.000	0.373	0.000	0.000	0.000	0.000
TRINITY_DN467785_c0_g1	0.000	0.000	0.000	0.000	0.000	0.000	0.000	0.000	0.000	0.000
TRINITY_DN467787_c0_g1	0.281	0.000	0.000	0.000	0.000	0.000	0.000	0.000	0.000	0.228
TRINITY_DN467787_c1_g1	0.000	0.000	0.000	0.000	0.000	0.000	0.000	0.000	0.371	0.309
TRINITY_DN467789_c0_g1	0.000	0.000	0.000	0.000	0.000	0.000	0.000	0.000	0.000	0.225
TRINITY_DN467789_c0_g2	0.000	0.000	0.000	0.000	0.000	0.645	0.000	0.000	0.000	0.000
TRINITY_DN46778_c0_g1	0.000	1.771	0.000	0.000	0.000	0.000	0.000	0.000	0.000	0.000
TRINITY_DN46778_c1_g1	0.000	0.000	1.852	0.000	0.000	0.000	0.000	2.773	0.000	0.556
TRINITY_DN467790_c0_g1	0.000	0.000	0.000	0.000	0.000	0.000	0.000	0.000	0.000	0.000
TRINITY_DN467792_c0_g1	0.000	2.082	0.000	0.000	0.000	0.000	0.000	0.000	0.000	0.000
TRINITY_DN467792_c0_g2	0.000	0.000	0.000	0.000	0.000	0.000	0.000	0.000	0.000	0.000
TRINITY_DN467792_c1_g1	2.053	0.000	0.000	0.000	0.000	2.979	0.000	0.000	1.020	0.836
TRINITY_DN467793_c0_g1	2.034	0.000	0.000	0.000	0.000	0.000	0.000	0.000	0.000	1.658
TRINITY_DN467794_c0_g1	0.000	0.000	0.000	0.000	0.000	0.000	0.000	0.000	0.000	2.232
TRINITY_DN467795_c0_g1	0.000	0.000	0.000	0.000	0.000	0.000	0.000	0.000	0.000	0.252
TRINITY_DN467797_c0_g2	0.000	0.000	0.000	0.000	0.000	0.000	0.000	0.000	0.612	0.000
TRINITY_DN467799_c0_g1	0.000	0.000	0.000	0.747	0.000	0.000	0.000	0.000	0.244	0.000
TRINITY_DN467799_c1_g1	0.000	1.222	0.000	0.000	0.000	0.000	0.439	0.000	0.230	0.000
TRINITY_DN46779_c0_g1	0.000	0.000	0.000	0.000	0.000	4.658	5.604	0.000	0.000	0.000
TRINITY_DN46779_c0_g2	0.000	0.000	0.000	0.000	5.830	0.000	0.000	0.000	0.000	0.901
TRINITY_DN46779_c2_g1	0.000	0.000	0.000	0.000	4.005	0.000	0.000	0.000	0.000	0.000
TRINITY_DN4677_c0_g1	12.678	7.432	8.596	8.598	3.920	13.112	15.170	4.741	14.276	7.683
TRINITY_DN4677_c0_g2	6.429	7.359	4.859	2.519	3.385	0.724	4.147	3.805	4.429	4.007
TRINITY_DN467800_c0_g1	0.000	0.000	0.000	0.000	0.000	0.000	0.000	0.000	0.965	0.000
TRINITY_DN467801_c0_g1	0.000	0.000	0.000	2.930	0.000	0.000	0.000	0.000	0.987	1.619
TRINITY_DN467801_c2_g1	0.000	0.000	0.000	0.000	0.717	0.632	1.219	0.000	0.000	0.881
TRINITY_DN467801_c3_g1	1.187	0.343	0.532	0.602	1.970	0.000	0.000	0.000	0.595	0.649
TRINITY_DN467802_c0_g1	0.000	0.000	0.000	0.000	0.000	0.000	0.000	0.000	0.000	0.000
TRINITY_DN467804_c0_g1	0.000	0.000	0.000	0.000	0.000	0.000	0.000	0.000	0.413	0.000
TRINITY_DN467805_c0_g1	0.000	0.000	0.493	0.000	0.000	0.000	0.000	0.000	0.000	0.000
TRINITY_DN467807_c0_g1	0.000	0.000	0.000	0.000	0.000	0.000	0.000	0.000	0.000	0.542
TRINITY_DN467808_c0_g1	0.000	0.000	0.000	0.000	0.000	0.000	0.000	0.000	0.000	0.656
TRINITY_DN467808_c0_g2	0.000	0.000	0.000	0.000	0.000	0.000	0.000	0.000	0.000	0.000
TRINITY_DN467809_c0_g1	1.540	0.000	0.000	0.000	0.000	0.000	0.000	0.000	0.000	0.000
TRINITY_DN46780_c0_g1	0.000	0.000	0.000	0.000	0.000	0.000	0.000	0.000	0.000	0.891
TRINITY_DN467810_c0_g1	0.000	0.000	0.000	0.000	0.000	0.000	0.000	0.000	0.000	0.000
TRINITY_DN467813_c1_g1	0.386	0.000	0.000	0.586	0.000	0.000	0.000	0.792	0.192	0.157
TRINITY_DN467814_c0_g1	0.000	0.000	0.000	0.000	0.000	0.000	0.000	0.000	0.000	0.000
TRINITY_DN467815_c0_g1	0.000	0.907	1.313	0.000	0.000	1.429	2.878	0.000	0.946	0.000
TRINITY_DN467816_c0_g1	0.000	0.000	0.000	0.000	2.107	0.000	0.000	0.000	0.000	0.527
TRINITY_DN467816_c1_g1	0.000	0.000	0.000	0.000	0.000	0.000	0.000	0.000	0.000	0.702
TRINITY_DN467818_c0_g1	0.000	0.000	0.000	0.000	0.000	0.000	0.000	0.000	0.135	0.000
TRINITY_DN467819_c0_g1	0.000	0.000	0.000	0.000	0.000	0.000	0.000	0.000	0.000	0.000
TRINITY_DN467819_c1_g1	0.000	0.000	0.000	0.000	0.000	0.000	0.000	0.000	0.000	0.000
TRINITY_DN46781_c0_g1	0.000	0.000	0.000	0.000	0.000	2.567	0.000	0.000	1.747	2.148
TRINITY_DN467820_c0_g1	0.000	0.000	0.000	0.000	0.000	0.000	0.000	0.000	0.000	0.000
TRINITY_DN467823_c0_g1	0.000	0.000	0.000	0.000	0.000	0.000	0.000	0.000	0.000	0.000
TRINITY_DN467824_c0_g1	0.000	1.315	0.000	0.000	0.000	0.556	0.685	0.000	0.733	0.300
TRINITY_DN467827_c0_g1	0.000	0.000	0.000	0.000	0.000	0.000	0.000	0.000	0.000	0.506
TRINITY_DN467828_c0_g1	0.000	0.000	0.000	0.000	0.000	0.000	0.000	0.000	0.000	0.196
TRINITY_DN467829_c0_g1	0.590	0.000	0.799	0.000	0.000	0.866	0.569	0.000	0.000	0.000
TRINITY_DN467829_c1_g1	1.245	0.000	0.000	0.000	0.000	0.000	0.000	0.000	0.000	0.000
TRINITY_DN46782_c0_g1	0.000	0.000	0.000	0.000	0.000	2.641	0.000	0.000	0.900	0.000
TRINITY_DN46782_c0_g2	0.000	0.000	0.000	0.000	0.000	0.000	0.000	0.000	0.778	0.000
TRINITY_DN467830_c0_g1	0.816	1.572	1.273	0.000	0.000	0.000	1.081	1.104	0.000	1.064
TRINITY_DN467830_c0_g3	0.000	0.000	0.000	0.000	0.000	0.000	0.000	0.000	0.000	0.000
TRINITY_DN467830_c0_g4	0.000	0.000	0.000	0.000	0.000	0.000	1.014	0.000	0.000	0.415
TRINITY_DN467832_c0_g1	0.825	0.000	0.317	0.000	0.921	0.000	0.000	0.000	0.000	0.314
TRINITY_DN467835_c0_g1	0.000	0.000	0.000	0.000	0.000	0.000	0.000	0.000	0.000	0.000
TRINITY_DN467837_c0_g1	0.000	0.000	0.000	0.000	0.000	0.000	0.000	0.000	0.000	0.000
TRINITY_DN467838_c0_g1	0.000	0.000	0.000	0.000	0.000	0.000	0.000	0.000	0.000	0.000
TRINITY_DN467838_c1_g1	0.000	0.000	0.000	0.000	0.000	0.000	0.000	0.000	0.000	0.291
TRINITY_DN467839_c0_g1	0.000	0.000	0.000	0.000	0.000	0.000	0.000	0.000	0.000	0.000
TRINITY_DN46783_c0_g1	0.000	0.000	0.000	0.000	0.491	0.430	0.000	0.000	0.295	0.719
TRINITY_DN467840_c0_g1	0.000	3.864	0.000	0.000	0.000	0.000	0.000	0.000	0.000	0.000
TRINITY_DN467841_c0_g1	0.000	0.000	0.000	0.000	0.000	0.000	0.000	0.000	0.000	0.000
TRINITY_DN467842_c0_g1	0.000	0.000	0.000	0.000	0.000	0.000	0.000	0.000	0.000	0.000
TRINITY_DN467842_c1_g1	0.000	0.000	0.000	0.000	0.000	0.000	0.000	0.000	0.000	0.000
TRINITY_DN467843_c0_g1	0.000	0.000	0.000	0.000	0.000	0.000	0.000	0.000	0.000	0.000
TRINITY_DN467844_c0_g1	0.000	1.576	0.000	0.000	0.000	0.000	0.000	0.000	0.000	1.329
TRINITY_DN467846_c0_g1	0.000	0.000	0.000	0.000	0.000	0.000	0.000	0.000	0.000	0.000
TRINITY_DN467849_c1_g1	0.000	0.000	0.000	0.000	0.000	0.000	0.000	0.000	0.000	0.000
TRINITY_DN46784_c0_g1	1.508	1.628	8.202	0.000	0.000	0.000	4.613	0.000	1.230	2.929
TRINITY_DN46784_c0_g2	0.000	0.000	0.000	0.000	0.000	0.000	0.000	0.000	0.000	0.000
TRINITY_DN467850_c0_g1	0.000	0.000	0.278	0.000	0.000	0.000	0.000	0.000	0.000	0.000
TRINITY_DN467851_c0_g1	0.000	0.000	0.000	0.000	0.000	0.000	0.000	0.000	0.950	0.000
TRINITY_DN467852_c0_g1	0.000	0.000	0.000	0.000	0.000	0.000	0.563	0.000	0.000	0.195
TRINITY_DN467855_c0_g1	0.000	0.000	0.000	0.000	0.000	0.000	0.000	0.000	0.934	0.779
TRINITY_DN467857_c0_g1	0.000	0.000	0.000	0.000	0.000	0.000	0.000	0.000	0.000	0.000
TRINITY_DN467858_c0_g1	0.000	0.000	0.000	0.000	0.000	0.000	0.000	0.000	0.000	0.000
TRINITY_DN46785_c0_g1	0.000	1.464	0.000	0.000	2.469	0.000	0.000	4.490	1.336	0.476
TRINITY_DN46785_c0_g2	5.380	7.085	0.000	0.000	5.954	0.000	2.485	0.000	0.000	2.590
TRINITY_DN467861_c0_g1	0.000	0.000	0.000	0.000	0.000	0.000	0.000	0.000	0.421	0.000
TRINITY_DN467861_c1_g1	0.000	0.000	0.000	0.000	0.000	0.000	2.391	0.000	0.000	0.000
TRINITY_DN467863_c0_g1	0.000	0.000	0.000	0.000	0.000	0.000	0.000	0.000	0.000	0.000
TRINITY_DN467864_c0_g1	0.689	0.000	0.000	0.000	0.000	0.000	0.000	0.000	0.000	0.000
TRINITY_DN467865_c0_g1	0.000	0.000	0.000	0.000	0.000	0.000	0.000	0.000	2.024	0.000
TRINITY_DN467866_c0_g1	0.000	0.000	0.000	0.000	0.000	0.000	0.000	0.000	0.000	0.000
TRINITY_DN467867_c2_g1	0.000	0.000	0.000	0.000	0.000	0.000	0.000	0.000	0.000	0.000
TRINITY_DN467868_c0_g1	1.432	0.000	0.000	0.000	0.000	0.000	0.000	0.000	0.000	0.587
TRINITY_DN467869_c0_g1	0.000	0.000	0.000	0.000	0.000	0.000	0.000	0.000	0.000	1.159
TRINITY_DN46786_c0_g1	0.000	0.000	0.000	2.347	0.000	0.000	0.768	0.000	0.384	0.000
TRINITY_DN46786_c0_g2	0.000	0.000	0.000	0.000	0.000	1.235	0.000	1.728	0.000	0.000
TRINITY_DN46786_c0_g3	0.000	0.923	0.000	0.000	0.000	0.000	0.000	0.000	0.000	0.000
TRINITY_DN46786_c1_g1	0.000	0.000	0.000	0.000	0.000	0.000	0.000	0.000	0.460	0.000
TRINITY_DN46786_c2_g1	0.000	0.000	0.000	0.000	0.000	0.000	0.000	0.000	0.000	1.020
TRINITY_DN467870_c0_g1	0.000	0.449	0.000	0.769	0.000	0.000	0.000	0.000	0.000	0.000
TRINITY_DN467873_c0_g1	0.000	0.000	0.000	0.000	0.000	0.000	0.000	0.000	0.000	0.000
TRINITY_DN467874_c0_g1	1.898	0.000	0.000	0.000	1.561	0.000	0.000	0.000	0.467	0.000
TRINITY_DN467876_c0_g1	0.000	0.000	0.000	0.000	0.000	0.000	0.000	0.000	0.000	0.000
TRINITY_DN467876_c1_g1	0.000	0.000	0.000	2.174	0.000	0.000	0.000	0.000	0.000	0.000
TRINITY_DN467877_c0_g1	2.053	0.000	0.000	0.000	0.000	0.000	0.000	0.000	0.000	0.000
TRINITY_DN467878_c0_g1	0.000	0.000	0.000	0.000	0.000	0.000	0.000	0.000	0.000	0.000
TRINITY_DN467879_c1_g1	0.000	0.000	0.000	1.369	0.712	0.628	0.000	0.000	0.000	0.350
TRINITY_DN46787_c0_g1	0.000	0.000	0.000	0.000	0.000	0.000	0.000	0.000	0.000	0.000
TRINITY_DN46787_c0_g2	0.000	0.000	0.000	0.000	0.000	0.000	0.000	1.844	0.000	0.055
TRINITY_DN46787_c0_g3	0.000	0.000	0.000	0.000	0.000	0.000	0.000	0.000	0.000	0.000
TRINITY_DN46787_c1_g1	0.000	0.000	0.000	0.000	0.000	0.000	0.000	0.000	0.789	0.000
TRINITY_DN46787_c1_g2	0.000	0.000	0.000	0.000	2.844	0.000	0.000	0.000	0.000	0.000
TRINITY_DN46787_c1_g3	0.000	0.000	0.000	0.000	0.000	0.000	0.000	0.000	0.000	0.000
TRINITY_DN46787_c2_g1	0.000	0.000	0.000	0.000	0.000	0.000	0.000	0.000	0.000	0.419
TRINITY_DN46787_c3_g1	0.000	0.108	0.000	0.000	2.195	0.000	0.000	0.000	0.000	0.549
TRINITY_DN46787_c3_g2	0.000	0.000	0.000	0.000	0.000	0.000	0.000	0.000	0.000	0.000
TRINITY_DN467881_c0_g1	0.000	0.000	0.000	0.000	0.000	0.000	0.000	0.000	0.000	0.000
TRINITY_DN467882_c0_g1	0.000	0.000	0.000	0.000	0.000	0.000	0.000	0.000	0.000	0.000
TRINITY_DN467883_c1_g1	0.000	0.000	0.000	0.000	0.000	0.000	0.000	0.000	0.000	0.000
TRINITY_DN467884_c0_g2	0.000	0.000	0.000	0.000	0.000	0.000	0.000	0.000	0.000	0.000
TRINITY_DN467885_c0_g1	0.000	0.000	0.000	0.000	0.000	3.003	0.000	0.000	0.000	0.669
TRINITY_DN467886_c1_g1	1.706	0.000	1.148	0.000	0.000	0.000	0.800	0.877	0.000	0.174
TRINITY_DN467886_c2_g1	0.000	0.710	0.000	0.000	0.000	0.000	0.000	0.000	0.560	0.000
TRINITY_DN467887_c0_g1	0.000	0.000	0.000	0.000	0.000	0.000	0.000	0.000	1.333	0.000
TRINITY_DN467889_c0_g1	0.000	0.000	0.000	0.894	0.000	0.000	0.000	0.000	0.000	1.059
TRINITY_DN467889_c1_g1	0.000	0.000	0.000	0.000	0.000	0.000	0.000	0.000	0.000	1.962
TRINITY_DN46788_c0_g1	2.126	4.095	0.000	0.000	3.464	0.000	0.000	0.000	0.000	0.864
TRINITY_DN46788_c0_g2	0.000	0.000	0.000	0.000	0.000	0.000	0.000	0.000	0.000	0.000
TRINITY_DN46788_c0_g3	0.000	0.000	0.000	0.000	0.000	1.723	1.174	0.000	0.000	0.000
TRINITY_DN467890_c11_g1	1.218	0.000	0.000	0.000	0.000	0.000	1.239	0.000	0.602	0.501
TRINITY_DN467890_c1_g1	0.000	0.000	0.000	0.000	0.970	0.000	0.565	0.000	0.578	0.479
TRINITY_DN467890_c2_g1	0.000	0.000	0.000	0.000	0.000	0.000	0.000	0.000	0.000	0.000
TRINITY_DN467890_c3_g1	0.531	0.000	0.718	0.000	0.879	0.000	0.507	1.098	0.525	0.217
TRINITY_DN467890_c4_g1	0.000	0.000	0.000	0.000	0.000	0.000	0.000	0.000	0.000	0.000
TRINITY_DN467890_c6_g1	0.000	0.000	0.000	0.000	0.000	0.000	0.000	0.000	0.000	0.000
TRINITY_DN467890_c8_g1	0.000	0.708	0.000	0.000	0.000	0.000	0.000	0.000	0.000	0.000
TRINITY_DN467891_c1_g1	0.000	0.000	0.000	0.000	0.000	0.000	0.000	0.000	0.000	0.726
TRINITY_DN467893_c0_g1	0.000	0.000	0.000	0.000	0.000	0.000	0.000	0.000	0.000	0.000
TRINITY_DN467894_c0_g1	0.000	0.000	0.000	0.000	0.000	0.000	0.000	0.000	0.000	0.000
TRINITY_DN467896_c0_g2	0.000	0.000	0.000	0.000	0.000	0.000	0.000	2.874	0.000	0.587
TRINITY_DN467898_c0_g1	0.000	1.261	0.000	1.868	0.000	0.000	0.000	0.000	0.619	1.546
TRINITY_DN46789_c0_g1	0.000	0.000	0.000	0.000	0.000	0.000	0.000	0.000	0.000	0.498
TRINITY_DN46789_c0_g2	0.000	0.000	0.000	0.000	0.000	0.000	0.000	0.000	0.000	0.000
TRINITY_DN46789_c1_g2	0.000	0.000	0.000	0.000	0.000	0.000	0.000	0.000	0.000	0.000
TRINITY_DN46789_c1_g3	1.335	0.373	0.893	0.681	0.000	0.646	0.999	0.000	0.225	1.173
TRINITY_DN46789_c1_g4	0.000	0.312	0.000	0.551	0.000	0.529	0.000	0.743	0.361	0.000
TRINITY_DN46789_c1_g5	0.000	0.000	0.000	0.000	0.000	0.000	0.000	0.000	0.000	0.000
TRINITY_DN46789_c1_g6	0.530	0.448	0.356	0.000	0.000	0.772	0.000	0.000	0.000	0.323
TRINITY_DN46789_c2_g1	0.000	0.000	0.572	0.327	0.712	0.000	0.383	0.000	0.215	0.000
TRINITY_DN4678_c0_g1	3.841	3.525	0.575	0.000	0.000	16.389	0.000	5.171	1.232	0.089
TRINITY_DN4678_c1_g2	0.000	0.000	0.000	0.000	0.000	0.000	0.000	0.000	0.000	0.000
TRINITY_DN4678_c2_g1	0.000	0.000	0.000	0.000	0.000	0.000	0.000	0.000	0.000	0.000
TRINITY_DN4678_c6_g1	3.849	0.979	1.056	0.517	1.283	2.862	0.299	2.300	1.160	3.534
TRINITY_DN4678_c6_g2	2.330	0.000	0.000	0.000	0.000	0.000	0.000	3.769	4.679	0.987
TRINITY_DN4678_c7_g1	0.000	0.000	0.000	0.000	0.000	0.000	0.000	0.000	0.000	0.109
TRINITY_DN4678_c8_g1	0.000	0.000	0.000	0.000	0.000	0.000	5.382	0.000	0.000	0.000
TRINITY_DN467900_c0_g1	0.000	0.000	0.000	0.000	0.000	0.000	0.000	0.000	0.000	0.000
TRINITY_DN467900_c1_g1	0.000	0.000	0.000	0.000	0.000	0.000	0.000	0.000	0.800	1.320
TRINITY_DN467901_c0_g1	0.000	0.000	0.000	0.000	0.000	0.000	0.000	0.000	0.000	0.680
TRINITY_DN467902_c0_g1	0.000	0.000	0.000	0.000	0.000	0.000	0.000	0.000	0.373	0.000
TRINITY_DN467902_c0_g2	0.149	0.000	0.000	0.000	0.000	0.217	0.000	0.000	0.151	0.182
TRINITY_DN467903_c1_g1	0.000	0.000	0.000	0.000	0.000	0.000	0.000	0.000	0.000	0.000
TRINITY_DN467904_c0_g1	0.000	0.000	0.000	0.000	0.000	0.000	0.000	0.000	0.000	0.272
TRINITY_DN467908_c0_g1	0.000	0.000	0.000	0.000	0.000	0.000	0.000	0.000	0.627	0.521
TRINITY_DN467909_c1_g1	0.000	0.000	0.000	0.000	0.000	0.000	0.000	0.000	0.000	0.000
TRINITY_DN467910_c0_g1	0.957	0.000	0.000	0.000	0.000	0.000	0.000	0.000	0.000	0.786
TRINITY_DN467911_c0_g1	0.000	0.000	0.000	0.000	0.000	0.000	0.000	0.000	0.000	0.000
TRINITY_DN467912_c0_g2	2.606	0.000	0.000	0.000	0.000	0.000	0.000	0.000	0.000	1.137
TRINITY_DN467912_c1_g1	0.000	0.000	0.000	0.000	0.000	0.000	0.000	0.000	0.688	0.000
TRINITY_DN467912_c1_g2	0.000	0.000	0.000	0.000	0.000	0.000	0.000	0.000	0.000	0.000
TRINITY_DN467912_c2_g1	0.000	0.000	0.000	0.000	0.000	0.000	0.000	0.000	0.000	3.194
TRINITY_DN467912_c4_g1	0.000	0.000	1.698	0.000	0.000	0.000	2.521	0.000	0.000	0.000
TRINITY_DN467912_c4_g3	0.330	0.000	0.000	0.000	0.000	0.000	0.000	0.000	0.000	1.020
TRINITY_DN467912_c4_g4	0.000	0.000	0.000	0.000	0.000	0.000	0.000	0.000	0.000	0.000
TRINITY_DN467916_c0_g1	0.000	6.018	0.000	2.290	0.000	0.000	0.000	0.000	0.000	0.000
TRINITY_DN467917_c0_g1	0.000	0.000	0.000	0.000	0.000	0.000	0.000	0.000	0.000	0.000
TRINITY_DN467919_c0_g1	0.000	0.000	0.000	0.000	0.000	0.000	0.000	0.000	0.000	0.000
TRINITY_DN46791_c0_g1	0.470	0.226	0.359	0.000	0.892	0.000	0.258	0.000	0.000	0.000
TRINITY_DN46791_c0_g2	1.320	0.000	0.000	0.000	0.000	0.000	3.945	0.000	0.000	0.000
TRINITY_DN467920_c0_g1	2.110	0.000	0.000	0.000	3.432	0.000	0.000	0.000	0.000	0.857
TRINITY_DN467921_c0_g1	0.000	0.000	0.000	0.000	0.000	0.000	0.000	0.000	1.124	0.917
TRINITY_DN467925_c0_g1	1.602	0.000	0.000	0.000	0.000	0.000	0.000	0.000	2.384	0.656
TRINITY_DN467926_c0_g1	0.000	0.000	0.000	0.000	0.000	0.000	0.000	0.000	0.000	0.000
TRINITY_DN467926_c0_g2	0.000	0.000	0.000	0.000	0.000	0.000	0.000	0.000	0.000	0.000
TRINITY_DN467927_c0_g1	0.000	0.000	0.000	0.000	0.000	0.000	0.000	0.000	0.000	0.368
TRINITY_DN467927_c0_g2	0.647	0.000	0.869	0.000	0.538	0.439	0.000	0.000	0.000	0.473
TRINITY_DN467927_c1_g1	0.000	0.000	0.000	0.000	0.000	0.000	0.000	0.000	0.000	0.978
TRINITY_DN467927_c2_g1	0.000	0.000	0.000	0.000	0.000	0.000	0.000	0.000	0.000	0.000
TRINITY_DN467927_c3_g1	0.000	0.000	0.000	0.000	0.000	0.000	0.000	0.000	0.000	0.000
TRINITY_DN467927_c4_g1	0.000	0.000	0.000	0.000	0.000	0.000	0.000	0.000	0.000	0.315
TRINITY_DN467928_c0_g1	0.000	0.000	0.000	0.000	0.000	0.000	0.000	0.000	1.065	0.000
TRINITY_DN467929_c0_g1	0.000	0.000	0.000	0.000	8.943	0.000	0.000	0.000	0.000	0.000
TRINITY_DN46792_c0_g1	0.000	0.000	0.000	0.000	0.000	0.000	0.000	0.000	0.000	0.000
TRINITY_DN46792_c1_g1	0.000	0.000	0.000	0.000	1.604	0.000	0.000	0.000	0.000	0.000
TRINITY_DN467930_c0_g1	0.000	0.000	0.000	0.000	0.000	1.101	0.000	0.000	0.000	0.306
TRINITY_DN467931_c0_g1	0.000	0.000	0.000	0.000	0.000	0.000	0.000	0.000	0.000	0.000
TRINITY_DN467931_c1_g1	0.000	0.000	1.289	0.000	0.000	0.000	0.000	0.000	0.000	0.000
TRINITY_DN467932_c0_g1	0.000	0.000	0.000	0.000	4.390	0.000	0.000	0.000	0.000	0.549
TRINITY_DN467933_c0_g1	0.000	0.000	0.000	0.000	0.000	0.000	0.000	0.000	0.000	0.000
TRINITY_DN467933_c0_g2	0.998	0.000	0.000	0.000	0.000	0.000	0.000	0.000	0.000	0.000
TRINITY_DN467933_c0_g3	0.000	1.050	0.000	0.000	0.000	0.000	0.000	0.000	0.000	0.000
TRINITY_DN467933_c0_g4	11.341	4.857	1.724	0.000	4.142	7.475	3.842	12.973	4.985	6.222
TRINITY_DN467933_c0_g5	0.000	0.000	0.000	0.000	0.000	0.000	0.000	0.000	0.000	0.000
TRINITY_DN467933_c1_g1	0.000	0.000	0.000	0.000	0.000	0.000	0.000	0.000	0.000	0.738
TRINITY_DN467934_c0_g1	0.000	0.000	0.000	0.000	0.000	0.000	0.000	0.000	0.000	0.000
TRINITY_DN467937_c0_g1	0.000	0.000	4.974	0.000	0.000	0.000	0.000	0.000	0.907	0.744
TRINITY_DN467939_c0_g1	0.000	0.000	0.624	0.000	0.000	0.000	0.000	0.000	0.459	0.189
TRINITY_DN46793_c0_g1	0.000	0.614	0.000	2.673	0.000	0.866	0.000	0.000	0.582	0.000
TRINITY_DN46793_c0_g2	0.000	0.000	0.000	0.000	0.000	0.000	0.000	0.000	0.000	0.626
TRINITY_DN46793_c0_g5	0.000	0.000	0.000	0.000	0.000	0.000	0.000	0.000	0.000	0.000
TRINITY_DN46793_c2_g1	0.000	0.000	0.000	0.000	0.000	0.000	0.000	0.000	0.000	0.000
TRINITY_DN46793_c2_g2	0.000	0.000	0.000	0.000	0.000	0.000	0.000	0.000	1.363	0.000
TRINITY_DN467941_c0_g1	0.448	0.391	0.000	0.000	1.483	0.000	1.265	0.000	0.444	0.911
TRINITY_DN467941_c1_g1	0.000	0.000	0.000	0.000	0.000	1.502	0.000	0.000	0.000	0.831
TRINITY_DN467942_c0_g1	0.000	0.000	0.000	0.000	0.000	0.000	0.000	0.000	0.000	0.000
TRINITY_DN467943_c1_g1	0.000	0.000	0.000	0.000	0.000	0.000	0.000	0.000	0.000	0.427
TRINITY_DN467944_c0_g1	0.000	0.000	0.000	0.000	0.000	0.000	0.000	0.000	0.000	0.000
TRINITY_DN467946_c0_g1	0.000	0.000	0.000	0.000	0.000	0.000	0.000	0.000	0.425	0.000
TRINITY_DN467947_c0_g1	0.000	0.000	0.000	0.000	1.627	0.000	0.000	0.000	0.000	0.000
TRINITY_DN467949_c1_g1	0.647	1.169	0.000	0.000	1.068	0.000	0.628	0.000	0.319	0.529
TRINITY_DN46794_c0_g1	0.000	0.000	0.000	0.000	0.000	0.000	0.000	0.000	0.485	0.000
TRINITY_DN46794_c0_g2	0.000	0.000	0.000	0.000	0.000	0.000	0.419	0.000	0.000	0.166
TRINITY_DN467952_c0_g1	0.000	0.000	0.000	3.537	0.000	0.000	0.000	0.000	0.000	0.000
TRINITY_DN467954_c0_g1	0.000	0.000	0.000	0.000	0.000	0.000	0.000	0.000	0.000	0.000
TRINITY_DN467954_c1_g1	1.860	3.621	0.000	0.000	0.000	0.000	0.000	0.000	0.000	0.000
TRINITY_DN467955_c0_g1	0.000	0.000	0.000	0.000	0.000	0.000	0.000	0.000	0.000	0.000
TRINITY_DN467956_c0_g1	0.000	0.000	0.000	0.000	0.000	0.000	0.000	0.000	0.000	0.000
TRINITY_DN467957_c0_g1	0.000	0.000	0.000	0.000	0.000	0.000	0.000	0.000	0.000	0.264
TRINITY_DN467957_c0_g2	0.000	1.100	0.000	0.000	0.000	0.000	1.159	2.371	2.835	1.887
TRINITY_DN467957_c0_g3	0.000	0.639	0.000	0.000	0.000	0.000	0.000	0.000	1.723	1.723
TRINITY_DN467957_c0_g4	0.000	0.000	0.000	0.000	0.000	0.000	0.905	0.986	0.000	0.000
TRINITY_DN467957_c0_g7	0.000	0.000	0.000	0.000	0.000	0.000	0.000	0.000	0.000	0.000
TRINITY_DN467958_c0_g1	0.000	0.000	0.000	0.000	0.000	0.000	0.000	0.000	0.000	1.077
TRINITY_DN467959_c0_g1	0.000	1.136	0.000	0.000	0.000	0.000	0.610	0.000	0.000	1.287
TRINITY_DN46795_c0_g1	0.000	0.000	0.000	0.000	0.000	0.000	0.000	0.000	0.000	0.000
TRINITY_DN46795_c1_g2	0.000	0.000	0.000	0.000	0.000	0.000	0.000	0.000	0.000	0.000
TRINITY_DN467961_c0_g1	0.000	0.000	0.000	0.000	0.000	0.000	0.000	0.000	0.000	0.000
TRINITY_DN467964_c0_g1	0.000	0.000	0.000	0.000	0.000	0.000	0.000	0.000	0.000	0.000
TRINITY_DN467967_c0_g1	0.000	0.000	0.000	0.000	0.000	1.481	0.000	0.000	0.000	0.819
TRINITY_DN467969_c1_g1	0.781	0.676	0.000	0.000	0.000	0.570	0.364	0.000	0.388	0.635
TRINITY_DN467969_c1_g2	0.000	0.000	0.000	0.000	0.344	0.000	0.554	0.000	0.000	0.251
TRINITY_DN467969_c2_g1	0.000	0.000	0.000	0.000	0.000	0.000	0.000	0.000	0.000	0.452
TRINITY_DN46796_c0_g1	0.000	0.000	0.000	0.000	0.000	7.473	0.000	0.000	0.000	0.000
TRINITY_DN46796_c0_g2	0.000	0.000	0.000	0.000	0.000	0.000	0.000	0.000	0.000	1.743
TRINITY_DN46796_c1_g1	0.000	6.333	0.000	1.580	1.665	1.509	2.110	0.000	0.499	1.678
TRINITY_DN46796_c2_g1	0.000	1.842	3.996	0.000	1.604	1.447	0.000	0.000	1.920	0.801
TRINITY_DN467970_c0_g1	0.162	0.133	0.000	0.000	0.000	0.466	0.000	0.329	0.000	0.132
TRINITY_DN467970_c1_g1	0.000	0.000	0.000	0.000	0.000	0.000	0.395	0.000	0.000	0.000
TRINITY_DN467971_c1_g1	0.000	0.000	0.000	0.000	0.000	0.000	0.000	0.000	1.177	0.000
TRINITY_DN467972_c0_g1	0.000	0.000	0.000	0.505	0.000	0.000	0.000	0.000	0.000	0.000
TRINITY_DN467973_c0_g1	0.000	0.197	0.000	0.000	0.000	0.000	0.000	0.000	0.000	0.000
TRINITY_DN467976_c0_g1	0.000	0.000	0.000	0.000	0.000	0.000	0.000	0.000	0.000	0.000
TRINITY_DN467979_c0_g1	0.000	0.000	0.000	0.000	0.000	0.000	0.000	0.000	0.314	0.522
TRINITY_DN46797_c0_g1	0.000	0.466	0.000	0.000	0.000	0.053	0.000	0.000	0.000	0.027
TRINITY_DN467980_c0_g1	0.000	0.000	0.000	0.000	0.000	0.000	0.000	0.000	0.000	0.000
TRINITY_DN467982_c0_g1	0.000	0.000	0.000	0.000	0.000	0.000	0.000	0.000	0.936	0.768
TRINITY_DN467982_c0_g3	0.695	0.000	0.000	0.000	1.145	1.021	0.676	0.000	0.341	0.000
TRINITY_DN467982_c2_g1	0.000	1.049	0.000	0.000	0.000	0.000	0.000	0.000	0.000	0.000
TRINITY_DN467983_c0_g1	0.000	0.000	0.000	0.000	0.000	0.000	0.000	0.000	0.000	0.000
TRINITY_DN467983_c3_g1	0.000	0.000	0.000	0.000	0.000	0.000	0.000	0.000	0.000	0.000
TRINITY_DN467984_c0_g1	0.000	0.000	0.000	0.000	0.000	0.000	0.000	0.000	0.000	0.000
TRINITY_DN467986_c0_g1	0.000	0.000	0.000	0.000	0.000	0.000	0.000	0.000	0.000	0.000
TRINITY_DN467986_c1_g1	0.000	0.000	0.000	0.000	0.000	0.000	0.000	0.000	0.000	0.000
TRINITY_DN467986_c1_g2	0.000	0.000	0.000	0.000	0.000	0.000	0.000	0.000	0.000	0.562
TRINITY_DN467987_c0_g2	0.000	0.000	0.000	0.000	0.000	0.000	0.000	0.000	0.000	0.000
TRINITY_DN467988_c0_g1	3.158	0.000	0.000	0.000	0.000	0.000	2.110	0.000	0.000	0.864
TRINITY_DN46798_c1_g1	0.000	0.000	0.000	0.000	3.587	0.000	2.249	0.000	0.368	1.408
TRINITY_DN46798_c1_g3	0.000	0.997	0.000	0.000	0.000	0.000	0.000	0.000	0.000	1.042
TRINITY_DN467990_c0_g2	0.000	0.000	0.000	0.000	0.000	0.000	0.000	0.000	0.000	0.000
TRINITY_DN467991_c0_g1	0.000	0.000	0.000	0.000	0.000	0.000	0.000	0.000	0.000	0.000
TRINITY_DN467991_c1_g1	0.000	0.000	0.000	0.000	0.000	0.000	0.000	0.000	0.000	0.000
TRINITY_DN467993_c0_g1	0.000	0.000	0.000	0.000	4.417	0.000	0.000	0.000	0.000	0.552
TRINITY_DN467995_c1_g1	0.000	1.658	0.000	0.000	0.000	4.992	5.226	0.000	0.000	0.000
TRINITY_DN467996_c0_g2	0.000	0.528	0.000	0.000	0.000	0.000	0.000	0.000	0.000	0.240
TRINITY_DN467997_c0_g1	0.000	0.000	0.000	0.000	0.000	0.000	0.000	0.000	0.000	1.111
TRINITY_DN467997_c1_g1	0.000	0.000	0.000	0.000	0.000	0.000	0.000	0.000	0.000	0.000
TRINITY_DN467997_c5_g1	0.000	0.000	0.000	0.000	0.000	0.000	0.000	0.000	0.000	0.000
TRINITY_DN467998_c0_g1	0.000	0.000	0.000	0.000	0.000	0.000	0.000	0.000	0.000	0.000
TRINITY_DN46799_c0_g1	0.000	0.000	0.000	0.464	0.000	0.000	0.000	0.000	0.152	0.000
TRINITY_DN46799_c0_g2	0.000	0.000	0.000	0.000	0.000	0.000	0.000	0.000	0.000	0.000
TRINITY_DN46799_c1_g1	0.000	1.589	0.000	0.000	0.000	0.000	0.000	5.207	0.000	0.052
TRINITY_DN46799_c2_g1	0.000	0.000	0.000	0.000	0.000	0.000	0.000	0.000	0.000	0.000
TRINITY_DN46799_c6_g1	0.000	0.000	0.000	0.000	0.000	0.000	3.251	0.000	0.000	0.000
TRINITY_DN4679_c0_g1	0.444	0.289	0.000	0.000	0.000	0.493	0.000	0.000	0.337	1.734
TRINITY_DN4679_c0_g2	4.928	5.360	8.862	4.748	1.185	6.132	2.882	4.472	4.733	3.845
TRINITY_DN467_c0_g1	11.416	17.321	17.083	11.914	7.641	11.052	11.688	18.464	14.123	7.806
TRINITY_DN467_c0_g2	0.000	2.316	0.000	0.000	0.000	0.000	0.000	0.000	0.000	0.000
TRINITY_DN468000_c0_g1	0.000	0.000	0.000	0.000	0.000	0.000	0.000	0.000	0.000	0.000
TRINITY_DN468002_c0_g1	0.000	0.000	0.000	0.000	0.000	0.000	0.000	0.000	0.609	0.000
TRINITY_DN468003_c0_g1	0.000	0.000	0.000	0.000	0.000	0.000	0.000	1.610	0.381	0.000
TRINITY_DN468003_c1_g1	0.000	0.000	0.000	0.000	0.000	0.000	0.000	0.000	0.000	0.000
TRINITY_DN468003_c1_g2	0.000	0.000	0.000	0.000	0.000	0.000	0.000	0.000	0.000	0.000
TRINITY_DN468004_c0_g1	0.868	0.000	0.000	0.000	0.000	0.000	0.000	0.000	0.000	0.357
TRINITY_DN468004_c2_g1	0.000	0.000	0.000	0.000	0.000	0.000	0.000	0.000	0.000	0.000
TRINITY_DN468004_c3_g1	0.000	0.000	0.000	0.000	0.000	0.000	0.000	0.000	0.000	0.000
TRINITY_DN468004_c4_g1	0.000	0.000	0.000	0.000	0.000	0.000	0.000	0.000	0.000	0.000
TRINITY_DN468004_c5_g1	0.000	0.000	0.000	0.000	0.000	0.000	0.000	0.000	0.000	0.267
TRINITY_DN468005_c0_g1	0.000	0.000	0.000	0.000	0.000	0.000	0.000	0.000	0.000	0.000
TRINITY_DN468006_c0_g1	0.844	0.000	0.000	0.000	0.000	0.000	0.000	0.000	0.000	1.388
TRINITY_DN468006_c1_g1	0.000	0.000	0.000	0.000	0.000	0.000	0.000	0.000	0.000	0.000
TRINITY_DN468006_c2_g1	0.000	0.000	0.000	0.000	0.000	0.000	0.000	0.000	0.000	0.000
TRINITY_DN468007_c0_g1	0.728	0.000	0.378	0.000	0.000	0.000	0.000	0.000	0.000	0.298
TRINITY_DN468008_c0_g1	1.205	1.158	0.000	1.801	0.000	0.000	0.000	0.000	0.000	0.000
TRINITY_DN468008_c1_g1	0.000	0.000	0.000	0.000	0.000	0.000	0.000	0.000	0.000	0.511
TRINITY_DN468008_c2_g1	0.949	0.000	0.000	0.000	0.000	0.000	0.000	0.000	0.000	0.000
TRINITY_DN468008_c3_g1	0.000	0.000	0.000	0.000	0.000	0.000	0.000	0.000	0.000	0.000
TRINITY_DN468009_c0_g1	0.619	2.233	0.839	1.867	2.047	0.000	0.599	0.000	0.610	2.025
TRINITY_DN46800_c0_g1	2.043	0.971	1.398	4.602	3.361	3.033	2.049	2.121	1.512	2.935
TRINITY_DN468012_c0_g1	0.145	0.000	0.000	0.000	0.000	0.000	0.000	0.000	0.000	0.107
TRINITY_DN468012_c2_g1	0.000	0.000	0.000	0.000	0.000	0.000	0.000	0.000	0.000	0.000
TRINITY_DN468012_c5_g1	0.000	0.000	0.000	0.000	0.000	0.000	0.000	0.000	0.000	0.000
TRINITY_DN468014_c1_g1	0.000	0.000	0.000	0.000	0.000	0.000	0.791	0.000	0.000	0.000
TRINITY_DN468015_c0_g1	0.000	0.000	0.000	0.000	0.000	0.000	0.000	0.000	0.000	0.000
TRINITY_DN468016_c0_g1	0.000	0.000	0.000	0.000	0.000	0.000	0.000	0.000	0.000	2.624
TRINITY_DN468016_c0_g2	1.305	0.000	0.000	0.000	0.000	0.000	0.000	0.000	0.000	0.000
TRINITY_DN468016_c2_g1	0.000	0.000	0.000	0.000	0.000	0.000	0.000	0.000	0.000	0.000
TRINITY_DN468016_c6_g1	1.114	0.000	0.000	0.000	0.000	0.000	0.000	0.000	0.000	0.000
TRINITY_DN468017_c0_g1	0.000	0.799	0.000	0.000	1.414	0.000	0.000	0.000	0.000	0.000
TRINITY_DN468017_c0_g2	0.000	0.000	0.000	0.000	0.000	0.000	0.000	0.000	0.444	0.743
TRINITY_DN468017_c0_g3	0.000	0.000	0.000	0.000	0.000	1.245	0.000	0.000	0.000	0.691
TRINITY_DN468017_c0_g4	0.000	0.000	0.000	0.000	2.108	1.874	0.000	0.000	0.000	0.000
TRINITY_DN468017_c1_g1	0.000	0.000	0.000	0.000	0.000	0.000	0.000	0.000	0.000	0.000
TRINITY_DN468017_c3_g1	0.000	0.000	0.000	5.259	0.000	0.000	0.000	0.000	0.000	0.000
TRINITY_DN468017_c4_g1	0.000	0.000	0.000	0.000	0.000	0.000	0.000	0.000	0.000	0.000
TRINITY_DN468018_c1_g2	0.583	0.000	0.000	0.000	0.000	0.000	0.000	0.000	0.000	0.000
TRINITY_DN46801_c0_g1	0.000	0.000	0.000	0.000	0.000	0.000	0.000	0.000	0.000	0.436
TRINITY_DN46801_c2_g1	0.000	0.000	0.000	0.000	0.000	0.000	0.000	0.000	1.393	0.000
TRINITY_DN46801_c2_g2	0.000	0.000	0.000	0.000	2.999	0.000	0.000	0.000	0.000	0.000
TRINITY_DN46801_c2_g3	0.000	0.000	0.000	0.000	0.000	2.529	0.806	0.000	0.000	0.000
TRINITY_DN46801_c3_g1	0.000	0.000	0.000	3.146	0.000	0.000	0.000	0.000	0.000	2.614
TRINITY_DN468021_c0_g1	0.720	0.000	0.975	0.000	0.000	0.000	0.000	0.000	0.000	1.179
TRINITY_DN468022_c0_g1	0.000	0.641	0.000	0.000	0.000	0.000	0.000	0.000	0.556	0.302
TRINITY_DN468023_c0_g1	1.951	0.922	1.333	0.000	3.212	0.000	3.897	2.027	0.961	1.202
TRINITY_DN468023_c0_g2	0.000	5.206	7.584	0.000	0.000	0.000	0.000	0.000	0.000	0.000
TRINITY_DN468023_c1_g1	0.000	0.000	0.000	0.000	0.000	0.000	0.000	0.000	0.000	0.000
TRINITY_DN468024_c0_g1	0.000	0.000	0.000	0.000	0.000	2.025	0.000	0.000	0.677	0.000
TRINITY_DN468025_c0_g1	0.000	2.047	0.000	0.000	0.000	0.000	0.000	0.000	0.000	0.864
TRINITY_DN468026_c1_g1	0.000	7.471	0.000	0.000	0.000	0.000	0.000	0.000	0.000	0.000
TRINITY_DN468027_c1_g1	0.000	0.000	0.000	0.000	0.000	0.000	0.000	5.250	0.000	0.000
TRINITY_DN468028_c0_g1	0.392	0.000	0.000	0.596	0.000	0.527	0.000	0.000	1.325	0.919
TRINITY_DN468028_c1_g1	0.000	0.000	0.000	0.000	0.000	0.000	0.000	0.000	0.000	0.756
TRINITY_DN46802_c0_g1	0.927	0.000	0.000	0.000	0.000	0.000	0.000	0.000	0.000	0.756
TRINITY_DN46802_c1_g1	0.000	0.000	0.000	0.000	0.000	0.000	0.000	1.173	0.000	1.118
TRINITY_DN46802_c2_g1	0.000	0.000	0.000	0.000	0.000	0.000	0.000	0.000	0.000	0.000
TRINITY_DN468031_c1_g1	0.286	0.000	0.000	0.000	0.000	0.000	0.260	0.000	0.286	0.116
TRINITY_DN468031_c2_g1	1.818	1.771	0.000	0.000	0.000	5.316	0.000	0.000	0.907	0.000
TRINITY_DN468032_c0_g1	0.000	0.000	2.050	0.000	0.000	0.000	0.000	0.000	0.000	0.000
TRINITY_DN468036_c0_g1	0.000	0.000	0.000	0.000	0.000	0.000	0.000	0.000	0.000	0.000
TRINITY_DN468038_c0_g1	0.000	0.000	0.000	0.000	0.000	0.000	0.000	0.000	0.000	0.457
TRINITY_DN468039_c0_g1	0.000	0.000	0.000	0.000	0.000	0.000	0.000	0.000	0.000	0.000
TRINITY_DN46803_c0_g1	0.000	0.000	0.000	1.821	1.670	0.000	0.000	0.000	0.000	0.836
TRINITY_DN46803_c0_g2	0.000	0.000	0.000	0.000	0.000	0.000	0.000	0.000	2.539	1.030
TRINITY_DN468040_c0_g2	0.000	0.000	0.000	0.000	0.000	0.000	0.000	0.000	0.000	0.000
TRINITY_DN468040_c0_g3	0.000	0.000	0.000	0.000	0.000	0.000	0.000	0.000	0.000	0.000
TRINITY_DN468040_c1_g1	0.111	0.183	0.000	0.000	0.186	0.000	0.000	0.225	0.225	0.225
TRINITY_DN468040_c2_g1	0.000	0.000	0.000	0.000	0.000	0.000	0.000	0.000	0.000	0.885
TRINITY_DN468040_c3_g1	0.000	1.036	0.000	0.000	0.000	0.000	0.000	0.000	0.535	0.445
TRINITY_DN468041_c0_g1	0.000	0.000	0.000	0.000	0.000	0.000	0.000	0.000	0.000	0.000
TRINITY_DN468042_c1_g1	0.000	0.000	0.000	0.000	0.000	0.000	3.506	0.000	0.000	0.000
TRINITY_DN468043_c0_g2	0.998	0.000	0.000	0.000	0.000	0.000	0.000	2.074	0.983	0.000
TRINITY_DN468043_c0_g3	0.000	2.877	0.000	0.000	2.420	0.000	0.000	0.000	0.000	0.000
TRINITY_DN468043_c0_g4	0.000	0.000	0.000	0.000	0.000	0.000	0.000	0.000	0.000	0.000
TRINITY_DN468043_c1_g1	0.573	0.000	0.000	0.000	0.000	0.000	0.000	0.000	0.000	0.000
TRINITY_DN468043_c1_g2	0.000	0.000	0.000	0.000	0.000	0.000	0.000	0.000	0.255	0.000
TRINITY_DN468043_c3_g1	0.000	0.000	0.000	0.000	0.000	1.461	0.000	0.000	0.000	0.000
TRINITY_DN468044_c0_g1	0.000	0.000	0.000	0.000	0.000	0.000	0.000	0.000	0.000	0.000
TRINITY_DN468044_c0_g2	0.438	0.501	1.178	0.000	0.726	0.000	0.412	0.000	0.000	0.357
TRINITY_DN468044_c0_g3	0.617	1.112	0.080	1.619	2.041	0.000	1.195	0.000	1.216	0.000
TRINITY_DN468044_c1_g1	0.000	0.000	0.000	0.000	0.000	0.000	0.505	0.000	0.417	0.338
TRINITY_DN468044_c1_g2	0.000	0.000	0.000	0.000	2.653	0.000	0.000	0.000	0.000	0.000
TRINITY_DN468044_c2_g1	0.000	0.000	0.000	0.000	0.000	0.000	0.000	0.000	0.000	0.000
TRINITY_DN468044_c2_g2	0.000	0.000	0.000	0.000	0.000	0.000	0.000	0.000	0.000	0.000
TRINITY_DN468044_c4_g1	0.000	0.000	0.000	0.000	0.000	0.000	0.000	0.000	0.000	0.170
TRINITY_DN468045_c0_g1	1.714	0.000	0.000	0.000	0.000	0.000	0.000	0.000	0.000	0.353
TRINITY_DN468045_c1_g1	0.000	0.000	0.000	0.000	0.000	0.000	0.000	0.000	0.000	0.000
TRINITY_DN468046_c0_g1	0.000	0.000	0.000	0.000	0.000	0.000	0.000	0.000	0.000	0.000
TRINITY_DN468047_c0_g1	0.000	0.000	0.000	0.000	1.995	0.000	0.000	0.000	0.000	0.498
TRINITY_DN468049_c0_g1	0.000	0.000	0.781	0.000	1.910	0.000	0.555	0.000	0.854	0.236
TRINITY_DN46804_c0_g1	1.012	4.643	0.000	2.573	0.000	5.093	0.850	0.000	2.952	0.636
TRINITY_DN46804_c0_g3	0.000	0.000	0.000	0.000	0.000	0.000	1.468	0.000	0.000	0.000
TRINITY_DN46804_c1_g1	2.462	1.718	0.000	0.000	0.000	5.169	9.662	0.000	0.000	2.882
TRINITY_DN468050_c0_g1	0.000	0.000	0.000	0.000	0.000	0.000	0.000	0.000	0.000	0.895
TRINITY_DN468051_c0_g1	1.678	0.000	0.000	2.479	0.000	0.000	0.000	0.000	0.000	0.000
TRINITY_DN468051_c1_g1	0.000	0.000	0.000	0.000	0.000	0.000	3.011	0.000	0.494	0.412
TRINITY_DN468052_c0_g1	0.797	1.474	0.000	0.000	0.000	0.000	0.000	0.000	0.000	0.327
TRINITY_DN468053_c0_g1	0.000	0.126	0.000	0.000	0.000	0.000	0.000	0.000	0.000	0.000
TRINITY_DN468054_c0_g1	0.000	0.000	0.000	3.814	0.000	0.000	0.000	0.000	0.000	0.349
TRINITY_DN468054_c1_g1	0.000	0.000	0.000	3.304	0.000	0.000	0.000	0.000	0.000	0.000
TRINITY_DN468054_c3_g1	0.000	0.000	0.000	0.000	0.000	0.000	0.000	0.000	0.000	0.000
TRINITY_DN468054_c4_g1	0.000	0.000	0.000	0.000	0.000	2.428	0.000	0.000	0.000	0.000
TRINITY_DN468054_c5_g1	0.000	0.000	0.000	0.000	0.000	0.000	0.000	0.000	0.000	0.736
TRINITY_DN468054_c8_g1	0.000	0.000	0.000	0.000	0.000	0.000	0.000	3.406	0.000	0.000
TRINITY_DN468054_c9_g1	0.000	0.000	0.000	0.000	0.000	0.000	0.000	0.000	0.000	0.000
TRINITY_DN468055_c0_g1	0.000	0.000	0.000	0.000	0.000	0.000	0.000	3.038	0.000	0.000
TRINITY_DN468055_c1_g1	0.000	0.000	0.000	0.000	0.000	0.000	0.000	0.000	0.000	0.397
TRINITY_DN468056_c0_g1	0.000	0.000	0.000	0.000	0.000	0.000	0.000	0.000	0.000	0.462
TRINITY_DN468056_c1_g1	0.000	0.000	0.000	0.000	0.000	0.000	0.000	0.000	0.000	0.773
TRINITY_DN468057_c0_g1	0.000	0.000	0.713	0.799	0.000	0.000	0.000	0.000	0.000	0.476
TRINITY_DN468057_c1_g2	0.000	0.000	0.000	0.000	0.000	0.000	0.000	0.000	0.000	0.000
TRINITY_DN468057_c1_g3	0.000	0.000	0.000	0.722	0.000	0.000	0.000	0.000	0.000	0.194
TRINITY_DN468057_c2_g2	0.000	0.000	0.000	0.000	0.000	2.412	0.000	0.000	0.000	0.000
TRINITY_DN468057_c3_g1	0.000	0.000	0.000	0.000	0.000	0.000	0.000	0.000	0.000	0.000
TRINITY_DN468057_c6_g1	0.000	0.000	0.000	0.000	0.000	0.000	0.000	0.000	0.000	0.774
TRINITY_DN468057_c7_g1	0.000	0.000	0.000	0.000	0.000	0.000	0.000	0.000	0.000	0.000
TRINITY_DN468059_c0_g1	0.000	0.521	0.000	0.000	0.000	0.000	0.000	0.000	0.287	1.424
TRINITY_DN46805_c0_g2	0.000	0.000	0.000	0.000	0.137	0.000	0.000	0.000	0.000	0.000
TRINITY_DN46805_c1_g1	0.823	2.291	0.000	0.000	0.000	0.000	0.000	1.707	0.000	0.676
TRINITY_DN468060_c0_g1	0.000	0.000	0.000	0.000	0.000	0.000	0.000	0.000	0.000	0.000
TRINITY_DN468061_c0_g1	1.797	0.000	0.000	0.851	0.000	0.000	0.000	1.166	0.000	0.231
TRINITY_DN468063_c0_g1	0.000	0.000	0.000	0.000	0.000	2.235	0.000	0.000	0.751	0.621
TRINITY_DN468063_c0_g2	0.000	0.000	0.000	0.000	0.000	0.000	0.000	0.000	0.000	0.000
TRINITY_DN468063_c2_g1	0.000	0.000	0.000	0.000	0.000	0.000	0.000	0.000	0.000	0.527
TRINITY_DN468063_c3_g1	0.000	0.000	0.000	0.000	0.000	0.000	0.000	0.000	0.000	0.000
TRINITY_DN468063_c4_g1	0.000	0.000	0.000	0.000	0.000	0.000	0.000	0.000	0.000	0.000
TRINITY_DN468063_c5_g1	0.000	0.000	0.000	0.000	0.000	0.000	0.000	0.000	0.000	0.000
TRINITY_DN468066_c0_g1	0.000	1.658	0.000	0.000	0.000	0.000	3.483	6.905	0.848	0.000
TRINITY_DN468067_c0_g1	0.000	0.000	0.000	0.000	0.000	0.000	0.000	0.000	0.000	0.000
TRINITY_DN468068_c0_g1	0.000	0.000	0.000	0.000	0.000	0.000	0.000	0.000	0.000	0.362
TRINITY_DN468069_c0_g1	0.000	0.000	0.000	0.000	0.000	0.000	0.000	0.000	0.000	0.000
TRINITY_DN468069_c1_g1	0.000	0.000	0.000	0.000	0.000	3.705	0.000	0.000	0.000	1.059
TRINITY_DN46806_c0_g1	0.000	0.000	0.000	0.000	0.000	0.000	0.000	4.890	0.000	0.000
TRINITY_DN46806_c0_g2	0.000	0.000	0.000	0.000	0.000	0.000	0.000	0.000	0.000	0.000
TRINITY_DN46806_c0_g3	0.000	0.000	0.000	2.498	0.000	2.477	0.000	0.000	0.000	0.000
TRINITY_DN46806_c1_g1	0.000	0.000	0.000	0.000	0.000	0.000	0.000	0.000	0.000	0.000
TRINITY_DN468070_c10_g1	2.034	0.000	0.000	0.000	0.000	0.000	0.000	0.000	0.000	0.000
TRINITY_DN468070_c2_g1	0.000	0.000	0.000	0.000	3.874	0.000	0.000	0.000	0.000	0.966
TRINITY_DN468070_c2_g2	2.346	0.000	0.000	0.000	0.000	0.000	0.000	0.000	0.000	1.446
TRINITY_DN468070_c2_g4	0.000	0.000	0.000	0.000	0.000	0.000	0.000	0.000	0.000	0.000
TRINITY_DN468070_c6_g1	0.000	0.000	0.000	0.000	0.000	0.000	0.000	0.000	0.000	0.000
TRINITY_DN468070_c7_g1	0.000	0.000	0.000	0.000	0.000	0.000	0.000	0.000	0.000	0.000
TRINITY_DN468070_c9_g1	0.000	0.000	0.000	0.000	0.000	0.000	0.000	0.000	0.000	1.284
TRINITY_DN468071_c1_g1	0.000	0.000	0.000	0.000	0.000	0.000	0.000	0.000	1.333	0.000
TRINITY_DN468072_c1_g1	0.000	0.000	0.000	0.000	0.000	0.363	0.000	0.000	0.000	0.000
TRINITY_DN468077_c0_g1	0.000	0.000	0.000	0.000	0.000	0.000	0.000	0.000	0.000	0.000
TRINITY_DN46807_c0_g1	0.000	0.000	0.000	0.000	0.000	0.000	0.000	0.000	0.000	1.962
TRINITY_DN468083_c0_g1	0.000	2.489	6.818	0.000	0.000	0.000	0.000	0.000	0.000	0.000
TRINITY_DN468083_c0_g3	0.000	0.000	0.000	0.000	0.000	0.000	0.000	0.000	0.000	0.877
TRINITY_DN468083_c1_g1	0.000	0.000	0.000	0.000	0.000	0.000	0.000	0.000	0.000	0.000
TRINITY_DN468083_c2_g1	0.000	0.000	0.000	0.000	0.000	0.000	0.000	0.000	0.000	0.000
TRINITY_DN468084_c0_g1	0.000	0.000	0.000	0.000	0.000	0.000	0.000	0.000	0.000	0.622
TRINITY_DN468085_c0_g1	0.000	0.000	0.000	0.000	0.000	0.000	0.000	0.000	0.412	0.000
TRINITY_DN468087_c0_g1	0.000	0.000	0.000	0.000	0.000	0.000	0.000	1.233	0.000	0.000
TRINITY_DN468088_c1_g1	2.643	0.000	0.000	0.000	8.554	0.000	0.000	0.000	0.000	0.000
TRINITY_DN468089_c0_g1	0.000	1.313	0.000	0.000	0.000	0.000	0.000	0.000	0.000	0.556
TRINITY_DN46808_c2_g1	0.000	0.554	0.000	0.000	0.000	0.000	0.000	0.000	0.000	0.251
TRINITY_DN468092_c0_g1	0.000	0.000	0.000	0.000	0.000	0.000	0.000	0.000	0.000	0.000
TRINITY_DN468096_c0_g1	0.000	0.000	0.000	0.000	0.000	0.000	0.000	0.000	0.000	0.000
TRINITY_DN468096_c1_g1	0.000	0.000	0.000	0.000	0.000	0.000	0.000	0.000	0.000	0.000
TRINITY_DN468097_c0_g1	0.000	0.000	0.000	0.000	4.782	0.000	0.000	0.000	1.442	0.000
TRINITY_DN468098_c0_g1	0.000	0.000	0.000	0.000	0.000	0.000	2.481	0.000	0.000	1.962
TRINITY_DN468099_c0_g1	0.000	0.000	0.000	0.000	0.000	0.000	0.000	0.000	0.649	0.000
TRINITY_DN468099_c0_g2	0.000	0.000	0.000	0.000	0.000	0.000	0.000	0.000	0.000	0.000
TRINITY_DN46809_c0_g1	0.377	0.000	0.507	0.000	0.627	0.000	0.000	0.000	0.000	0.000
TRINITY_DN46809_c0_g2	0.000	0.000	0.000	0.000	0.000	0.000	0.538	0.000	0.590	0.000
TRINITY_DN4680_c0_g1	39.035	41.069	34.206	54.602	28.469	27.469	45.989	43.963	45.314	21.167
TRINITY_DN4680_c0_g2	18.080	17.120	9.357	25.303	20.195	29.295	15.199	20.887	20.191	11.137
TRINITY_DN4680_c1_g1	0.000	0.859	0.000	2.747	0.000	0.000	0.000	0.000	0.000	0.000
TRINITY_DN468101_c0_g1	0.000	0.000	0.000	0.000	0.000	0.000	0.000	0.000	0.000	0.850
TRINITY_DN468101_c2_g1	0.000	0.000	5.462	0.000	0.000	0.000	0.000	0.000	0.000	0.815
TRINITY_DN468102_c0_g1	0.000	0.000	0.000	0.000	0.000	0.000	0.000	0.000	0.000	0.000
TRINITY_DN468103_c0_g2	0.000	0.000	0.000	0.000	0.000	0.000	0.000	0.000	0.000	0.498
TRINITY_DN468104_c0_g1	0.000	0.000	0.000	0.000	0.000	0.000	0.000	0.000	0.000	0.000
TRINITY_DN468105_c0_g1	0.000	0.000	0.000	0.000	0.000	0.000	0.998	0.000	0.983	0.000
TRINITY_DN468107_c0_g1	0.697	0.634	1.888	0.000	0.000	0.000	0.000	0.000	0.000	0.855
TRINITY_DN46810_c0_g1	1.498	0.000	0.000	0.000	0.000	0.000	0.000	0.000	0.000	0.000
TRINITY_DN46810_c1_g1	0.000	0.000	0.000	0.000	1.140	0.000	0.000	0.000	0.684	0.557
TRINITY_DN468110_c0_g1	2.779	0.725	5.686	0.000	1.781	1.594	1.079	0.000	1.829	1.493
TRINITY_DN468111_c0_g1	0.000	0.000	0.000	0.000	2.808	0.000	1.753	0.000	0.000	2.101
TRINITY_DN468111_c1_g1	2.072	0.000	0.000	0.000	0.000	0.000	0.000	0.000	0.000	0.000
TRINITY_DN468116_c0_g1	0.000	0.000	0.000	0.000	0.000	0.000	0.000	0.000	0.000	0.000
TRINITY_DN468117_c0_g1	0.000	0.000	0.000	0.000	0.000	0.000	0.496	0.000	0.410	0.000
TRINITY_DN46811_c0_g1	0.000	0.000	0.000	0.000	0.000	0.855	0.000	0.000	0.287	0.238
TRINITY_DN46811_c1_g1	0.782	0.000	0.000	0.000	0.000	0.000	0.768	0.000	0.000	0.000
TRINITY_DN468121_c0_g1	0.000	0.000	0.000	0.000	0.000	0.000	0.000	0.000	0.000	1.857
TRINITY_DN468122_c0_g1	0.663	0.600	0.000	0.000	0.000	0.000	0.000	0.000	0.326	0.262
TRINITY_DN468123_c1_g1	0.000	0.000	0.000	0.000	0.000	0.000	0.000	0.000	0.489	0.000
TRINITY_DN468123_c2_g1	0.000	0.000	0.000	0.000	0.000	0.000	0.000	0.000	0.000	0.000
TRINITY_DN468124_c0_g1	2.459	0.000	0.000	0.000	0.000	0.000	0.000	0.000	1.225	0.000
TRINITY_DN468126_c0_g1	0.229	0.000	0.000	0.701	0.000	0.666	0.000	0.000	0.460	0.093
TRINITY_DN468126_c1_g1	0.000	0.000	0.000	0.000	0.000	0.000	0.000	0.000	0.880	0.000
TRINITY_DN468126_c2_g1	1.125	0.000	0.000	0.000	0.000	0.000	0.000	0.000	0.000	0.923
TRINITY_DN468127_c0_g1	0.000	0.000	0.000	0.000	0.000	0.000	0.000	0.000	1.065	0.000
TRINITY_DN468127_c1_g1	0.000	0.000	0.000	0.000	0.000	0.000	0.000	0.000	0.140	0.113
TRINITY_DN468128_c0_g1	0.000	0.000	0.000	2.615	0.000	0.000	0.000	0.000	0.706	0.721
TRINITY_DN468128_c1_g1	0.000	0.000	0.000	0.000	0.000	0.000	0.000	0.000	0.000	0.000
TRINITY_DN468128_c2_g1	0.000	0.000	0.000	0.000	0.000	0.000	1.275	0.000	0.000	0.000
TRINITY_DN468129_c1_g1	0.000	0.000	0.000	0.000	0.000	0.000	0.000	0.000	0.000	0.000
TRINITY_DN468129_c2_g1	0.000	0.000	0.000	0.000	0.000	0.000	0.000	0.000	0.800	0.000
TRINITY_DN468129_c3_g1	0.000	0.000	0.000	0.000	0.000	0.000	0.000	0.000	0.000	0.000
TRINITY_DN46812_c0_g2	1.441	1.401	3.944	5.140	4.722	8.799	4.196	5.882	10.668	8.543
TRINITY_DN46812_c0_g3	0.000	0.000	0.000	0.000	0.000	0.000	0.000	0.000	0.000	0.000
TRINITY_DN46812_c1_g1	0.000	0.000	0.000	0.000	0.000	0.000	0.000	0.000	0.000	0.000
TRINITY_DN468132_c1_g1	0.000	0.000	0.000	0.000	0.000	0.000	0.000	0.000	0.000	1.757
TRINITY_DN468133_c0_g1	0.984	0.000	0.000	0.000	0.000	1.461	0.000	0.000	1.486	0.850
TRINITY_DN468134_c0_g1	0.000	0.000	0.000	0.658	0.000	0.000	0.386	0.000	0.000	0.162
TRINITY_DN468136_c0_g1	0.000	0.000	0.000	0.000	0.000	0.000	0.000	0.000	0.000	0.000
TRINITY_DN468138_c0_g1	0.000	0.000	0.508	0.575	0.000	0.000	0.352	0.000	0.000	0.154
TRINITY_DN468139_c0_g1	0.000	0.305	0.000	0.000	0.352	0.105	0.070	0.000	0.000	0.279
TRINITY_DN468139_c0_g2	0.000	0.000	0.000	0.000	0.000	0.000	0.000	0.000	0.000	0.000
TRINITY_DN468139_c1_g1	0.000	0.000	0.000	0.000	0.000	0.000	0.000	0.000	0.000	0.000
TRINITY_DN46813_c0_g1	0.000	0.000	0.000	0.000	0.000	0.000	0.000	0.000	0.000	0.000
TRINITY_DN46813_c0_g2	0.000	0.000	0.000	0.000	0.000	0.000	0.000	0.000	0.000	0.000
TRINITY_DN46813_c0_g3	0.000	0.000	0.000	0.000	0.000	0.000	0.000	0.000	0.000	0.000
TRINITY_DN46813_c0_g4	0.000	0.000	0.000	0.000	0.000	0.000	0.000	0.000	0.000	0.000
TRINITY_DN46813_c0_g5	0.000	0.000	0.000	0.000	0.000	0.000	0.000	0.000	0.000	0.000
TRINITY_DN46813_c2_g1	0.586	0.526	0.000	0.000	0.000	0.000	1.129	1.215	0.764	0.328
TRINITY_DN468140_c0_g1	0.000	0.704	1.440	0.000	0.000	0.000	0.182	0.000	0.000	0.094
TRINITY_DN468140_c0_g2	0.272	0.327	0.335	0.382	0.000	0.363	0.947	0.000	0.000	0.000
TRINITY_DN468140_c10_g1	0.000	0.000	0.000	0.000	0.000	0.000	0.000	0.000	0.000	0.000
TRINITY_DN468140_c1_g1	0.249	0.363	0.000	0.384	0.000	0.543	0.329	1.012	0.000	0.455
TRINITY_DN468140_c2_g1	0.000	0.000	0.000	0.000	0.000	0.000	0.000	0.000	0.000	0.560
TRINITY_DN468140_c2_g2	0.000	0.000	0.000	0.000	0.000	0.000	0.000	0.000	0.000	0.000
TRINITY_DN468140_c2_g3	0.000	0.000	0.000	0.000	0.000	0.000	0.000	0.000	0.000	0.000
TRINITY_DN468140_c3_g1	0.000	0.000	0.000	0.000	0.000	0.000	0.000	0.000	0.000	0.000
TRINITY_DN468140_c5_g1	0.000	0.000	0.000	0.000	0.000	0.000	0.000	0.000	0.000	0.000
TRINITY_DN468140_c6_g1	0.000	0.320	0.693	0.000	0.430	0.000	0.000	0.000	0.389	0.000
TRINITY_DN468140_c7_g1	0.000	0.000	0.000	0.000	0.000	0.000	0.000	0.000	0.000	0.000
TRINITY_DN468140_c9_g1	0.000	0.000	0.000	0.000	0.000	0.000	0.000	0.000	0.000	0.000
TRINITY_DN468141_c0_g1	0.000	0.000	0.000	0.000	0.900	0.000	0.000	0.000	0.000	0.888
TRINITY_DN468142_c0_g1	0.000	0.000	0.000	0.000	0.000	0.000	0.000	0.000	0.000	0.101
TRINITY_DN468142_c1_g1	0.000	0.000	0.000	0.000	0.000	0.000	0.000	0.000	0.699	0.000
TRINITY_DN468142_c2_g1	0.000	0.000	0.000	1.478	1.619	0.000	0.000	0.000	0.485	0.000
TRINITY_DN468142_c4_g1	0.000	0.000	0.000	0.000	0.000	0.000	0.000	0.000	0.000	0.000
TRINITY_DN468142_c6_g1	0.000	0.000	0.000	0.000	0.000	0.000	0.000	0.000	0.000	0.000
TRINITY_DN468143_c0_g1	0.000	0.000	0.000	0.000	0.000	0.000	0.000	0.000	0.000	0.000
TRINITY_DN468144_c0_g1	0.000	2.892	0.000	0.000	0.000	0.000	0.000	0.000	0.000	0.000
TRINITY_DN468144_c1_g1	0.000	0.000	0.000	0.000	0.000	0.000	0.000	0.000	1.168	0.000
TRINITY_DN468146_c0_g1	0.000	0.000	0.522	0.000	0.000	0.000	0.000	0.000	0.000	0.000
TRINITY_DN468146_c1_g1	0.000	1.357	0.000	0.000	0.000	0.000	0.000	0.000	0.000	0.000
TRINITY_DN468148_c1_g1	0.000	0.225	0.000	0.000	0.000	0.000	0.000	0.000	0.267	0.216
TRINITY_DN46814_c0_g1	0.000	0.000	0.000	0.000	0.000	1.802	0.000	0.000	0.769	0.000
TRINITY_DN46814_c0_g2	2.904	3.173	2.187	1.955	1.584	2.901	3.398	1.846	3.941	2.065
TRINITY_DN46814_c0_g3	0.000	2.554	0.000	0.000	0.000	0.000	2.735	0.000	2.726	1.115
TRINITY_DN46814_c0_g4	6.408	0.000	0.000	2.368	0.000	0.000	1.637	6.490	1.589	2.621
TRINITY_DN46814_c1_g1	0.000	0.000	0.000	0.000	0.000	1.471	0.955	0.000	0.249	0.000
TRINITY_DN46814_c5_g1	0.492	0.000	0.000	0.000	0.000	0.000	0.000	0.000	0.274	0.000
TRINITY_DN46814_c8_g1	0.000	0.000	0.000	0.000	0.000	0.000	0.000	0.000	0.603	1.249
TRINITY_DN468150_c1_g1	0.000	0.988	0.000	0.000	0.000	0.000	0.355	0.783	0.759	0.000
TRINITY_DN468153_c0_g1	0.000	0.000	0.000	0.000	0.000	0.000	0.000	0.000	0.000	0.000
TRINITY_DN468154_c0_g1	0.000	1.089	0.000	0.000	0.000	0.000	0.000	1.254	0.000	0.000
TRINITY_DN468155_c0_g1	0.000	0.000	0.000	0.000	0.000	0.000	0.000	0.000	0.000	0.000
TRINITY_DN468156_c0_g1	0.000	0.000	0.000	0.000	0.000	0.000	0.000	0.000	0.000	0.000
TRINITY_DN468158_c0_g1	0.946	0.000	0.000	0.000	0.000	0.000	0.000	0.000	0.234	0.578
TRINITY_DN468159_c0_g1	0.000	0.265	1.031	0.000	1.290	0.000	1.035	0.637	0.934	0.379
TRINITY_DN468159_c1_g1	0.000	0.000	0.000	0.000	0.000	0.000	0.000	0.000	0.000	0.000
TRINITY_DN468159_c1_g2	0.000	0.000	0.000	0.000	0.000	0.000	0.000	0.000	0.000	1.077
TRINITY_DN468159_c3_g2	0.000	0.000	0.000	0.000	0.000	0.000	0.000	0.000	0.000	0.000
TRINITY_DN468159_c4_g1	0.000	0.000	0.000	0.000	0.000	0.000	0.000	0.000	0.000	0.000
TRINITY_DN468159_c5_g1	0.000	0.000	0.000	0.422	0.445	0.778	0.000	0.000	0.000	1.519
TRINITY_DN468159_c6_g1	0.446	0.000	0.000	0.000	0.000	0.000	0.201	0.455	0.000	0.000
TRINITY_DN468159_c7_g1	0.682	1.237	0.923	0.000	2.250	0.000	0.000	1.413	1.340	0.000
TRINITY_DN468159_c8_g1	1.283	0.000	0.000	1.911	0.000	0.000	0.000	0.000	0.000	0.000
TRINITY_DN46815_c0_g1	0.000	0.395	0.000	0.000	0.000	0.000	0.000	0.000	0.224	0.000
TRINITY_DN46815_c0_g2	0.992	0.000	0.000	0.000	0.000	0.000	3.976	0.000	0.171	0.000
TRINITY_DN468161_c0_g1	0.000	2.766	0.000	0.000	0.000	0.000	0.000	0.000	0.000	0.000
TRINITY_DN468162_c0_g1	0.000	0.373	0.000	0.650	0.000	1.253	0.000	0.000	0.000	0.349
TRINITY_DN468163_c0_g1	0.378	0.158	0.253	0.000	0.000	0.000	0.000	0.000	0.286	0.077
TRINITY_DN468164_c0_g1	0.000	0.000	0.000	0.000	0.000	0.000	0.000	0.000	0.000	0.000
TRINITY_DN468165_c1_g1	0.000	0.000	0.000	1.986	0.000	0.000	0.641	0.000	0.000	0.000
TRINITY_DN468166_c0_g1	0.000	0.000	0.000	0.000	0.000	2.152	0.000	0.000	0.000	0.000
TRINITY_DN468167_c0_g1	0.000	0.000	0.000	0.000	0.000	0.000	0.000	0.000	0.000	0.000
TRINITY_DN46816_c0_g1	0.000	0.000	0.000	0.000	0.000	0.000	0.000	0.000	0.000	0.000
TRINITY_DN46816_c1_g1	0.000	0.000	0.000	9.656	0.000	0.000	0.000	0.000	0.812	0.669
TRINITY_DN46816_c2_g1	0.000	0.000	0.000	0.000	0.000	0.000	0.000	0.000	0.000	0.000
TRINITY_DN468172_c0_g1	0.000	0.000	0.000	0.000	0.000	0.000	1.231	0.000	0.000	0.000
TRINITY_DN468173_c0_g1	0.000	0.000	0.000	0.000	0.000	0.000	0.000	0.000	0.000	0.000
TRINITY_DN468174_c0_g2	0.000	0.000	0.000	0.000	0.000	0.000	0.000	0.000	0.000	0.000
TRINITY_DN468174_c0_g3	0.000	0.000	0.000	0.000	0.000	0.000	0.000	0.000	0.000	0.000
TRINITY_DN468174_c2_g1	0.000	0.000	0.000	1.534	0.000	3.033	0.000	0.000	0.000	0.000
TRINITY_DN468175_c0_g1	0.000	0.000	0.000	0.000	0.000	0.000	0.000	0.000	0.000	0.000
TRINITY_DN468177_c0_g1	0.724	0.203	0.323	0.000	0.804	0.000	0.435	0.000	0.364	0.490
TRINITY_DN468178_c0_g1	2.263	0.000	0.000	0.000	0.000	0.000	0.000	0.000	0.000	0.000
TRINITY_DN468179_c0_g2	0.814	0.000	1.105	0.000	0.000	0.000	0.802	0.000	0.000	0.448
TRINITY_DN46817_c0_g1	0.000	0.000	0.000	0.000	0.000	3.836	0.000	0.000	0.000	0.000
TRINITY_DN46817_c1_g1	0.000	0.000	0.000	2.218	2.453	0.000	3.055	0.000	0.000	0.000
TRINITY_DN46817_c1_g2	0.000	0.000	0.000	0.000	0.000	0.000	0.000	0.000	1.661	0.000
TRINITY_DN468180_c0_g1	0.000	1.589	0.000	0.000	0.000	0.000	0.000	0.000	0.420	0.000
TRINITY_DN468181_c0_g1	0.000	0.000	0.000	0.000	0.000	1.293	0.000	0.000	0.000	0.540
TRINITY_DN468183_c1_g1	0.000	0.000	0.000	0.000	0.000	0.000	0.000	0.000	0.000	2.262
TRINITY_DN468185_c0_g1	0.596	0.000	0.000	0.000	0.000	0.875	0.000	0.000	0.000	1.097
TRINITY_DN468185_c1_g1	0.000	1.904	0.000	0.000	0.000	0.000	2.025	0.000	0.000	0.804
TRINITY_DN468187_c0_g1	0.000	0.000	2.261	0.000	0.662	0.000	0.373	0.000	0.397	0.264
TRINITY_DN468188_c0_g1	0.267	0.000	0.000	0.000	0.000	0.389	0.243	0.000	0.134	0.108
TRINITY_DN468188_c4_g1	0.000	0.000	0.000	0.000	0.000	0.000	0.000	0.000	0.000	0.000
TRINITY_DN46818_c0_g1	0.878	0.000	0.591	0.000	0.727	0.642	2.063	0.000	0.435	1.787
TRINITY_DN468190_c0_g1	0.000	0.000	0.000	0.000	0.000	0.000	0.000	0.000	0.000	0.000
TRINITY_DN468191_c0_g1	0.000	0.000	0.000	0.000	0.000	0.000	0.000	0.000	0.000	0.000
TRINITY_DN468192_c2_g1	0.000	0.000	0.000	0.000	0.000	0.000	0.000	0.000	0.000	0.914
TRINITY_DN468193_c0_g1	0.000	0.000	0.000	0.000	0.000	0.000	0.000	0.000	0.000	0.000
TRINITY_DN468193_c1_g1	0.570	0.000	0.000	0.000	0.944	0.000	0.000	0.000	0.000	0.466
TRINITY_DN468194_c0_g1	0.000	0.000	0.000	0.000	0.000	0.000	0.000	0.000	0.000	0.000
TRINITY_DN468194_c1_g1	0.000	0.000	0.000	1.843	0.000	0.000	0.000	0.000	0.000	0.000
TRINITY_DN468194_c2_g1	2.340	0.000	0.000	0.000	3.810	0.000	0.000	0.000	0.000	0.000
TRINITY_DN468195_c0_g1	0.000	0.000	0.000	0.000	0.000	0.000	0.000	0.000	0.000	0.000
TRINITY_DN468198_c0_g1	0.000	0.000	0.000	0.000	0.000	0.000	0.000	0.000	0.000	0.829
TRINITY_DN468199_c0_g1	0.603	0.000	0.000	0.000	0.000	0.000	0.000	0.000	0.000	0.493
TRINITY_DN468199_c1_g1	0.000	0.000	0.000	0.000	0.000	0.000	0.000	0.000	0.000	0.000
TRINITY_DN468199_c3_g1	0.000	0.000	0.000	0.000	0.000	0.000	0.000	0.000	0.167	0.000
TRINITY_DN46819_c0_g1	0.000	0.000	0.000	0.000	3.711	0.000	0.000	0.000	0.000	0.000
TRINITY_DN4681_c0_g2	0.000	0.000	0.000	0.000	0.000	0.000	0.000	0.000	0.000	0.000
TRINITY_DN4681_c10_g1	0.000	0.000	0.000	0.000	0.000	0.000	0.000	0.000	0.000	0.000
TRINITY_DN4681_c1_g1	0.000	0.405	0.000	0.000	0.000	0.000	0.000	0.000	0.000	0.420
TRINITY_DN4681_c1_g2	0.000	0.000	0.000	0.000	0.000	0.000	0.000	0.000	0.000	0.000
TRINITY_DN4681_c1_g3	0.000	0.000	0.000	0.000	0.000	0.000	0.000	0.000	0.000	0.000
TRINITY_DN4681_c2_g1	1.148	0.000	0.000	0.000	0.000	0.000	0.000	0.000	0.000	0.000
TRINITY_DN4681_c2_g2	0.000	0.000	0.000	0.000	0.000	0.000	0.000	0.000	0.000	0.000
TRINITY_DN4681_c3_g1	0.000	0.000	0.000	0.000	0.000	0.000	0.000	0.000	0.347	0.000
TRINITY_DN4681_c4_g2	0.000	0.000	0.000	0.000	0.000	0.000	0.000	0.000	0.000	0.000
TRINITY_DN4681_c4_g3	1.737	0.000	0.000	0.000	0.000	0.000	0.000	0.000	0.000	0.000
TRINITY_DN4681_c4_g4	0.000	0.687	0.000	0.640	0.000	0.616	0.000	0.000	0.209	0.000
TRINITY_DN4681_c6_g1	0.000	0.875	0.000	0.000	0.821	1.452	0.000	1.023	0.000	0.606
TRINITY_DN4681_c7_g1	0.000	0.338	0.512	0.000	0.415	0.452	0.225	1.315	0.428	1.160
TRINITY_DN4681_c8_g1	0.472	1.243	0.000	0.000	0.781	0.690	0.000	0.000	0.234	0.192
TRINITY_DN468200_c0_g1	0.000	0.000	0.000	0.000	0.000	0.000	0.000	0.000	0.000	0.000
TRINITY_DN468203_c0_g1	0.000	0.000	0.000	0.000	0.000	0.000	0.000	0.000	0.000	0.000
TRINITY_DN468203_c2_g1	0.000	0.000	0.000	0.000	0.000	0.000	0.000	0.000	0.000	0.000
TRINITY_DN468203_c3_g1	0.000	0.000	0.000	0.000	0.000	0.000	0.000	0.000	0.000	0.000
TRINITY_DN468203_c4_g1	0.000	0.000	0.000	0.000	0.000	0.000	0.000	0.000	0.000	0.000
TRINITY_DN468203_c5_g1	0.000	0.000	0.000	0.000	0.000	0.000	0.000	0.000	0.000	0.000
TRINITY_DN468203_c6_g1	0.000	0.000	0.000	0.000	0.000	0.000	0.000	0.000	0.000	0.000
TRINITY_DN468204_c0_g1	0.851	0.712	0.285	0.652	0.355	0.000	0.954	0.433	1.071	0.173
TRINITY_DN468205_c0_g1	0.000	0.000	0.000	0.000	0.000	0.000	0.000	0.000	0.000	0.000
TRINITY_DN468206_c0_g1	1.976	0.000	0.294	0.673	0.000	0.638	2.170	2.236	0.884	0.178
TRINITY_DN468208_c0_g1	0.000	0.000	0.000	0.000	0.000	0.000	0.000	0.000	0.000	0.000
TRINITY_DN46820_c0_g1	0.000	0.284	0.000	0.000	0.000	0.000	0.152	0.000	0.000	0.208
TRINITY_DN468211_c0_g1	0.607	0.000	0.000	0.571	0.000	0.000	0.000	0.000	0.000	0.305
TRINITY_DN468213_c0_g1	0.000	0.000	0.000	0.000	0.000	0.000	1.705	0.000	0.000	0.681
TRINITY_DN468213_c1_g1	0.000	0.000	0.000	0.000	0.000	0.000	0.000	0.000	1.020	0.000
TRINITY_DN468214_c0_g1	0.000	0.667	0.000	0.000	0.000	0.000	0.000	0.000	0.359	0.000
TRINITY_DN468216_c0_g1	0.207	0.173	0.000	0.000	0.000	0.000	0.000	0.000	0.104	0.122
TRINITY_DN468219_c0_g1	0.000	0.000	0.000	0.000	0.000	0.000	0.000	0.000	2.450	0.000
TRINITY_DN46821_c0_g1	0.000	0.000	0.000	0.000	0.000	0.000	0.000	0.000	0.000	0.363
TRINITY_DN46821_c1_g1	2.330	1.226	0.722	3.732	1.602	1.920	1.760	1.920	2.239	5.454
TRINITY_DN468220_c0_g1	0.000	0.000	0.000	0.000	0.000	0.000	0.000	0.000	0.000	0.000
TRINITY_DN468220_c1_g1	0.000	0.000	0.000	0.000	0.000	0.000	0.000	0.000	0.000	0.000
TRINITY_DN468220_c2_g1	0.000	0.000	0.000	0.000	0.000	0.000	0.000	0.000	0.000	0.000
TRINITY_DN468222_c0_g1	0.000	0.000	0.000	0.000	0.000	0.000	1.303	0.000	0.634	0.000
TRINITY_DN468222_c1_g1	0.000	0.000	0.000	0.000	0.000	0.000	0.000	0.000	0.000	0.000
TRINITY_DN468223_c0_g1	0.000	0.000	0.000	0.000	0.000	0.000	0.000	0.000	0.000	2.087
TRINITY_DN468223_c2_g1	0.000	0.000	0.000	0.000	0.000	0.000	0.000	0.000	1.333	0.000
TRINITY_DN468224_c0_g1	2.242	0.000	0.000	0.000	0.000	0.000	0.000	0.000	1.111	0.918
TRINITY_DN468224_c1_g1	1.312	0.000	0.000	0.000	0.000	0.000	0.000	0.000	0.649	1.616
TRINITY_DN468225_c0_g1	0.000	0.000	0.000	0.000	0.000	0.000	0.000	0.000	0.000	0.549
TRINITY_DN468226_c0_g1	0.000	0.000	0.000	0.000	0.000	0.000	0.000	0.000	0.000	0.000
TRINITY_DN468226_c1_g1	0.000	0.000	0.000	0.000	0.000	0.000	0.000	0.000	0.000	0.000
TRINITY_DN468227_c0_g1	0.000	1.365	0.000	0.711	0.000	0.341	0.209	0.946	0.233	0.377
TRINITY_DN468228_c0_g1	0.000	0.000	0.000	0.000	0.970	0.000	0.000	0.000	0.000	0.240
TRINITY_DN468229_c0_g1	0.000	0.382	0.589	0.000	0.000	0.000	0.823	1.803	0.000	0.178
TRINITY_DN46822_c1_g1	0.000	0.000	0.000	0.000	0.000	0.000	0.000	0.000	0.000	0.000
TRINITY_DN46822_c2_g1	0.000	0.000	0.000	0.000	0.000	0.000	0.000	0.000	0.000	0.000
TRINITY_DN46822_c2_g3	0.000	0.000	0.000	0.000	0.000	0.000	0.000	1.292	0.000	0.000
TRINITY_DN46822_c2_g4	0.000	0.000	0.000	0.000	3.405	0.000	0.000	0.000	0.000	0.000
TRINITY_DN46822_c2_g5	0.000	0.000	0.000	0.000	0.000	0.000	0.000	0.000	0.000	0.000
TRINITY_DN46822_c3_g1	0.000	0.000	0.000	0.000	3.269	0.000	0.000	0.000	0.000	2.040
TRINITY_DN468231_c0_g1	0.000	0.000	0.000	0.000	0.000	0.000	0.000	0.000	0.000	0.000
TRINITY_DN468233_c0_g1	0.000	0.000	0.000	2.758	0.000	0.000	0.000	0.000	1.858	0.000
TRINITY_DN468233_c0_g2	4.049	4.694	2.273	2.936	2.981	3.251	0.000	0.000	2.576	1.550
TRINITY_DN468233_c1_g1	0.000	0.000	0.000	0.000	0.000	3.736	0.000	0.000	2.592	0.000
TRINITY_DN468233_c3_g1	0.000	2.467	1.853	1.556	0.000	3.629	1.177	1.262	0.734	2.475
TRINITY_DN468235_c0_g1	0.000	0.000	0.000	0.000	0.000	0.000	0.000	0.000	0.000	0.000
TRINITY_DN468236_c0_g1	0.499	1.760	0.000	0.000	0.825	0.000	0.000	0.000	0.247	0.406
TRINITY_DN468236_c0_g2	1.550	0.000	0.000	0.000	0.000	0.000	0.000	0.000	0.000	0.000
TRINITY_DN468238_c0_g1	0.000	0.000	0.000	0.000	0.000	0.000	0.000	0.000	0.000	0.000
TRINITY_DN468238_c1_g1	0.000	0.000	0.000	0.000	0.000	0.000	0.000	0.000	1.124	0.000
TRINITY_DN468239_c0_g1	0.000	0.000	0.000	0.000	0.000	0.000	0.000	0.000	0.000	0.000
TRINITY_DN468239_c3_g1	0.000	0.000	0.000	0.000	0.000	0.000	0.000	0.000	0.000	0.000
TRINITY_DN468240_c0_g1	0.000	0.000	0.000	0.000	0.000	0.000	0.000	0.000	0.000	0.000
TRINITY_DN468241_c0_g1	0.000	0.000	0.000	0.000	0.000	0.000	0.000	0.000	0.000	0.000
TRINITY_DN468242_c0_g1	0.000	0.000	0.000	0.000	0.000	0.000	0.000	0.000	0.000	0.000
TRINITY_DN468243_c0_g1	0.000	0.000	0.000	0.000	0.000	0.000	0.000	0.000	0.000	0.000
TRINITY_DN468243_c1_g1	0.000	0.000	0.000	1.069	0.000	0.000	0.000	1.474	0.000	0.000
TRINITY_DN468246_c0_g1	0.191	0.000	0.000	0.000	0.000	0.277	0.000	0.000	0.108	0.000
TRINITY_DN468249_c0_g1	0.000	1.271	0.000	0.000	0.000	0.000	0.000	0.000	0.000	0.000
TRINITY_DN468249_c0_g2	1.166	0.000	7.994	3.487	0.000	3.463	0.000	0.000	0.576	1.918
TRINITY_DN468249_c1_g1	0.000	0.000	0.000	0.000	0.000	0.000	0.000	0.000	0.000	0.000
TRINITY_DN468249_c1_g2	0.000	0.000	0.000	1.113	0.000	0.000	0.000	0.000	0.000	0.000
TRINITY_DN468249_c2_g1	0.000	0.000	0.000	0.000	1.330	0.000	0.000	0.000	0.000	0.331
TRINITY_DN468249_c2_g2	0.000	0.495	0.000	0.000	0.000	0.000	0.000	0.000	0.359	0.227
TRINITY_DN468249_c4_g1	2.319	0.000	0.000	0.000	0.000	0.000	0.000	0.000	0.000	0.000
TRINITY_DN468249_c6_g1	0.000	0.000	0.000	0.000	0.000	0.000	0.000	0.000	0.000	0.000
TRINITY_DN46824_c1_g1	0.000	0.000	0.000	0.000	0.000	0.000	0.000	0.000	0.000	0.000
TRINITY_DN468250_c0_g1	0.000	0.000	0.000	0.000	0.000	0.000	0.000	4.612	0.000	0.000
TRINITY_DN468252_c0_g1	0.000	0.000	0.000	0.000	0.716	0.000	0.000	0.000	0.000	0.087
TRINITY_DN468254_c0_g1	0.000	0.000	0.000	0.000	0.000	0.000	0.000	0.000	0.000	0.000
TRINITY_DN468255_c1_g1	0.000	0.000	0.000	0.000	0.000	0.000	0.000	0.000	0.423	0.000
TRINITY_DN468256_c1_g1	0.000	0.000	0.000	3.337	0.000	0.000	0.000	0.000	0.000	0.000
TRINITY_DN468256_c1_g2	0.000	0.000	0.000	0.000	0.000	0.000	0.000	0.000	0.184	0.000
TRINITY_DN468256_c1_g3	0.000	1.302	0.000	0.000	1.177	1.052	0.000	0.000	0.000	0.000
TRINITY_DN468256_c1_g4	0.000	0.000	0.000	0.000	0.000	0.000	0.000	0.000	0.000	0.000
TRINITY_DN468256_c2_g1	0.000	0.000	1.083	0.000	0.000	0.589	0.000	0.000	0.000	0.000
TRINITY_DN468256_c2_g3	0.000	0.000	0.000	0.000	0.000	0.000	0.000	0.000	0.102	0.328
TRINITY_DN468257_c0_g1	0.000	0.000	0.000	0.000	0.000	0.000	0.000	0.000	0.000	0.000
TRINITY_DN468257_c0_g2	1.297	0.000	1.775	0.000	0.000	1.920	0.000	0.000	1.284	0.000
TRINITY_DN468258_c0_g1	0.000	0.000	0.000	0.000	0.597	0.000	0.000	0.000	0.000	0.000
TRINITY_DN468258_c0_g3	0.000	0.000	0.000	0.000	0.000	0.000	0.000	0.000	0.586	0.000
TRINITY_DN46825_c0_g1	0.000	0.000	0.000	0.000	0.000	0.920	0.000	1.598	0.101	0.474
TRINITY_DN46825_c0_g2	0.845	0.735	1.706	1.283	0.000	1.353	1.584	0.000	2.102	0.344
TRINITY_DN46825_c3_g1	0.000	0.000	0.000	0.000	0.000	0.000	0.000	0.000	0.000	0.000
TRINITY_DN46825_c5_g1	2.562	0.000	1.163	2.563	0.000	1.268	1.692	5.319	0.840	1.404
TRINITY_DN468261_c0_g2	0.000	0.000	0.000	0.000	0.000	0.000	0.000	0.000	0.000	0.000
TRINITY_DN468261_c0_g3	0.194	0.323	0.518	0.297	0.323	0.000	0.000	0.000	0.293	0.393
TRINITY_DN468261_c1_g1	0.487	0.000	0.000	0.000	3.224	0.000	0.000	0.000	0.241	0.397
TRINITY_DN468262_c1_g1	0.000	0.000	0.000	0.000	2.453	0.000	0.000	0.000	0.000	0.000
TRINITY_DN468264_c0_g1	0.000	0.000	0.000	0.000	0.000	0.000	0.000	0.000	0.000	0.000
TRINITY_DN468265_c0_g1	0.000	1.365	0.000	0.000	0.000	0.000	0.000	0.000	0.000	0.000
TRINITY_DN468266_c0_g1	0.000	0.000	0.000	0.000	0.000	0.000	0.000	0.000	0.000	0.000
TRINITY_DN468267_c0_g1	0.000	0.000	0.000	0.000	0.000	0.000	0.000	0.000	0.000	0.327
TRINITY_DN468268_c0_g1	0.000	0.000	0.000	0.000	0.000	0.000	0.000	0.000	0.000	0.362
TRINITY_DN46826_c1_g1	1.239	0.000	0.000	1.847	0.000	0.000	0.000	0.000	0.000	0.509
TRINITY_DN468270_c0_g1	0.000	0.000	0.000	0.000	0.000	0.855	0.000	0.000	0.000	0.476
TRINITY_DN468273_c0_g1	0.000	0.000	0.000	0.000	0.000	0.000	0.000	0.000	0.000	0.000
TRINITY_DN468274_c0_g1	0.000	0.000	0.000	0.000	0.000	0.000	0.000	0.000	0.000	0.000
TRINITY_DN468275_c0_g1	0.000	4.070	0.000	0.000	0.000	0.000	0.000	0.000	0.000	0.000
TRINITY_DN468275_c1_g1	0.000	0.000	0.000	0.000	3.524	0.000	0.000	4.303	1.075	0.954
TRINITY_DN468275_c2_g1	0.000	0.000	0.000	0.000	0.000	0.000	0.000	0.000	0.000	0.000
TRINITY_DN468275_c3_g1	0.000	0.000	0.000	0.000	0.000	0.000	0.000	0.000	0.000	0.000
TRINITY_DN468275_c4_g1	0.000	0.000	0.000	0.000	0.000	0.000	0.000	0.000	0.000	0.000
TRINITY_DN468276_c0_g1	0.000	0.000	0.000	0.000	0.000	0.000	0.000	0.000	0.000	0.000
TRINITY_DN468277_c0_g1	0.000	0.000	0.000	0.000	0.000	0.000	0.000	0.000	0.000	0.000
TRINITY_DN468278_c0_g1	0.000	0.000	0.000	0.000	0.000	0.000	0.000	0.000	0.000	0.000
TRINITY_DN468278_c0_g2	0.000	0.000	0.000	0.000	0.000	0.000	0.000	0.000	0.000	0.221
TRINITY_DN468278_c1_g1	0.000	0.000	0.000	1.088	1.194	1.068	0.000	0.000	0.255	0.000
TRINITY_DN468278_c2_g1	0.000	0.349	0.000	0.000	0.000	0.000	0.000	0.827	0.457	0.328
TRINITY_DN468278_c3_g1	2.978	0.000	0.000	0.000	0.000	2.194	0.000	0.000	0.000	0.610
TRINITY_DN468278_c4_g1	0.000	0.000	0.000	0.000	0.000	0.000	0.000	0.000	0.000	0.000
TRINITY_DN468279_c0_g1	0.925	0.000	0.000	0.000	0.766	0.000	0.000	0.000	0.230	0.858
TRINITY_DN46827_c0_g1	0.000	0.000	0.739	0.000	0.000	0.000	0.523	0.000	0.270	0.670
TRINITY_DN46827_c0_g2	1.990	0.921	2.801	0.628	0.000	0.000	1.979	1.783	1.539	1.227
TRINITY_DN46827_c0_g3	0.000	0.000	0.000	0.000	0.000	0.000	0.000	0.000	0.000	0.000
TRINITY_DN46827_c0_g4	0.000	0.000	0.000	2.246	0.000	0.000	0.000	0.000	0.481	0.000
TRINITY_DN46827_c0_g5	0.524	0.000	0.000	0.000	0.000	0.768	0.000	0.000	0.259	0.000
TRINITY_DN46827_c0_g6	0.000	1.297	0.000	0.000	0.000	0.000	0.000	0.000	0.000	0.000
TRINITY_DN46827_c1_g2	0.000	0.000	0.000	0.000	0.000	0.000	0.000	0.000	0.000	0.566
TRINITY_DN468281_c0_g1	0.000	0.000	0.000	0.000	0.000	0.000	0.000	0.000	0.000	0.000
TRINITY_DN468282_c0_g1	0.000	0.000	0.000	0.000	0.000	0.000	0.000	0.000	0.000	0.000
TRINITY_DN468284_c0_g1	0.000	0.000	0.000	0.000	0.000	0.000	0.000	0.000	0.403	0.165
TRINITY_DN468285_c0_g1	0.000	0.000	0.000	0.549	0.000	0.000	0.000	0.000	0.180	0.293
TRINITY_DN468286_c0_g1	0.000	0.000	0.000	0.000	0.000	0.000	0.000	0.000	0.000	0.000
TRINITY_DN468286_c1_g1	0.000	0.000	0.000	0.000	0.000	0.000	0.000	0.000	0.000	0.000
TRINITY_DN468286_c2_g1	0.000	0.000	0.000	0.000	0.000	0.000	0.000	0.000	0.000	0.000
TRINITY_DN468287_c0_g1	0.000	0.000	0.000	0.000	0.000	0.000	0.000	0.000	0.000	0.509
TRINITY_DN468288_c0_g1	0.000	0.000	0.000	0.000	0.000	0.000	0.000	0.000	0.000	0.469
TRINITY_DN468289_c0_g1	0.000	0.231	0.000	0.000	0.000	0.000	0.000	0.000	0.000	0.222
TRINITY_DN46828_c0_g1	1.498	1.094	0.000	0.000	0.000	0.000	0.000	0.000	0.000	0.613
TRINITY_DN46828_c2_g3	0.000	0.000	0.000	0.000	0.000	0.000	4.156	0.000	0.000	0.388
TRINITY_DN46828_c6_g1	1.328	0.000	0.000	0.000	0.000	0.000	0.000	0.000	0.000	1.636
TRINITY_DN468290_c0_g1	0.370	0.319	0.497	0.563	1.228	1.079	0.000	0.000	0.368	1.353
TRINITY_DN468290_c0_g2	0.000	0.000	0.000	0.000	0.000	0.000	0.000	0.000	0.000	1.962
TRINITY_DN468291_c0_g1	0.633	0.810	0.000	0.965	0.000	0.461	0.290	0.647	0.158	0.385
TRINITY_DN468292_c0_g1	0.000	0.000	0.000	0.000	0.000	0.000	0.000	0.000	0.000	0.000
TRINITY_DN468292_c0_g2	0.000	0.000	0.000	0.000	0.000	0.000	0.000	0.000	0.000	0.000
TRINITY_DN468292_c1_g1	0.370	0.000	0.994	0.000	0.000	1.079	0.000	0.000	0.000	0.000
TRINITY_DN468292_c2_g1	0.000	0.000	0.000	0.000	0.000	0.000	0.000	0.000	0.000	0.000
TRINITY_DN468296_c0_g1	0.000	0.000	0.000	0.000	0.000	0.000	0.000	0.000	0.000	0.000
TRINITY_DN468297_c0_g1	0.000	0.000	0.000	0.000	0.000	0.000	0.000	0.000	0.000	0.000
TRINITY_DN468297_c1_g1	0.000	0.000	0.000	0.000	0.000	0.000	0.000	0.000	0.808	0.445
TRINITY_DN468299_c0_g1	0.000	0.000	0.000	0.000	0.000	0.000	1.451	0.000	0.000	0.000
TRINITY_DN46829_c1_g1	0.000	0.463	0.000	0.000	0.000	0.000	0.000	0.000	0.000	1.212
TRINITY_DN4682_c0_g1	0.156	6.390	10.160	11.210	10.319	12.292	9.112	7.034	7.006	10.042
TRINITY_DN4682_c0_g2	3.552	4.960	8.855	13.374	7.674	9.362	7.152	2.025	10.752	8.698
TRINITY_DN4682_c0_g3	0.000	0.000	0.000	1.212	1.451	0.000	0.000	0.000	0.637	0.000
TRINITY_DN4682_c10_g1	0.000	0.000	0.000	0.000	0.000	0.000	0.000	0.000	0.000	0.000
TRINITY_DN4682_c17_g1	1.693	2.781	0.000	0.724	1.405	0.000	0.417	1.144	0.598	2.280
TRINITY_DN4682_c17_g2	2.141	7.818	3.721	1.032	3.039	3.029	3.188	4.269	2.521	3.120
TRINITY_DN4682_c19_g2	0.000	0.000	0.000	0.000	0.000	0.000	0.000	0.000	0.000	0.000
TRINITY_DN4682_c1_g1	0.000	0.000	0.000	0.000	0.000	0.000	0.000	0.000	0.000	3.167
TRINITY_DN4682_c2_g1	20.534	29.832	22.064	14.610	27.168	14.722	34.749	21.496	23.847	27.498
TRINITY_DN4682_c3_g1	0.000	0.000	0.000	0.000	0.000	0.000	0.000	0.000	0.000	0.000
TRINITY_DN4682_c4_g1	7.676	9.437	13.493	6.563	1.800	8.129	11.021	9.074	9.187	5.310
TRINITY_DN4682_c5_g1	6.084	9.096	8.046	6.927	2.507	11.025	6.913	5.520	4.246	5.851
TRINITY_DN4682_c5_g2	0.000	0.000	0.000	0.000	0.000	0.000	0.000	0.000	1.747	0.000
TRINITY_DN4682_c7_g1	0.000	0.000	0.000	0.000	0.000	0.000	0.000	0.000	0.000	0.000
TRINITY_DN4682_c8_g1	4.913	4.396	3.698	3.638	1.314	6.129	4.810	2.184	6.818	2.805
TRINITY_DN4682_c9_g1	0.879	0.000	1.199	0.000	1.449	0.000	2.619	1.827	0.000	0.252
TRINITY_DN468300_c0_g1	1.169	1.048	0.000	0.000	0.000	0.000	0.000	0.000	0.288	0.239
TRINITY_DN468300_c1_g1	0.000	0.000	0.000	0.000	0.000	0.000	0.000	0.000	0.715	0.298
TRINITY_DN468300_c2_g1	0.000	0.000	1.894	0.000	0.000	0.000	0.000	0.000	0.343	0.286
TRINITY_DN468301_c0_g1	0.000	0.000	0.000	0.000	0.000	0.000	0.000	0.000	0.000	0.000
TRINITY_DN468302_c0_g1	2.941	0.000	0.000	0.000	0.000	0.000	0.000	0.000	0.000	0.000
TRINITY_DN468303_c2_g1	0.000	0.000	0.000	0.000	0.000	0.000	0.000	0.000	0.000	0.000
TRINITY_DN468304_c0_g1	0.000	0.000	0.000	0.000	0.000	0.000	0.000	0.000	0.000	0.000
TRINITY_DN468304_c1_g1	0.000	0.000	0.000	0.000	0.000	0.000	0.000	0.000	0.000	0.975
TRINITY_DN468305_c0_g1	0.000	0.000	0.000	0.000	0.000	0.000	0.000	0.000	0.000	0.000
TRINITY_DN468306_c0_g1	0.000	0.000	0.000	0.000	0.000	0.000	0.000	0.000	0.000	0.815
TRINITY_DN468306_c0_g3	0.000	0.000	0.000	0.000	0.000	0.000	0.000	0.000	1.065	0.000
TRINITY_DN468306_c0_g4	0.560	0.000	0.757	0.000	1.854	0.821	0.000	0.000	0.829	0.686
TRINITY_DN468306_c0_g5	0.000	0.000	0.000	0.000	0.000	0.000	0.000	0.000	0.000	0.000
TRINITY_DN468306_c3_g1	0.000	0.000	0.000	0.000	0.000	2.717	1.917	0.000	0.000	0.000
TRINITY_DN468306_c5_g1	0.000	0.000	0.000	0.000	0.000	0.000	0.000	0.000	0.000	0.000
TRINITY_DN468307_c0_g1	0.000	0.000	0.000	0.000	0.000	0.000	0.000	0.000	0.000	0.000
TRINITY_DN468308_c0_g1	0.000	0.000	0.000	0.000	0.000	0.000	0.000	0.000	0.000	0.000
TRINITY_DN46830_c0_g1	0.000	0.000	0.000	0.000	0.000	0.000	0.000	0.000	0.000	0.000
TRINITY_DN468310_c0_g1	0.000	0.000	0.000	0.000	0.000	0.000	0.000	0.000	0.000	0.064
TRINITY_DN468310_c1_g1	0.000	0.000	1.351	0.000	0.000	0.000	0.988	0.000	0.487	0.000
TRINITY_DN468310_c2_g1	0.824	0.000	0.000	0.683	0.000	0.659	0.000	0.055	0.000	0.000
TRINITY_DN468311_c1_g1	0.000	2.395	3.443	0.000	0.000	0.000	2.563	0.000	0.000	0.000
TRINITY_DN468312_c0_g1	0.000	0.000	0.000	0.000	0.000	0.000	0.000	0.000	0.000	0.000
TRINITY_DN468313_c0_g1	0.000	0.000	0.000	0.000	0.000	0.000	0.000	0.000	0.000	0.000
TRINITY_DN468313_c1_g1	0.000	0.000	0.000	0.000	0.000	0.000	0.000	0.000	0.000	0.000
TRINITY_DN468317_c0_g1	1.753	0.000	0.000	0.000	0.000	0.000	0.000	0.000	0.000	0.000
TRINITY_DN468319_c0_g1	0.000	0.000	0.000	0.000	0.000	0.000	0.000	0.000	0.522	0.215
TRINITY_DN46831_c0_g1	2.089	2.013	0.000	0.000	0.000	0.000	0.000	0.000	1.038	1.278
TRINITY_DN46831_c2_g1	0.000	0.000	0.000	0.000	0.000	0.000	0.000	0.000	0.000	0.000
TRINITY_DN468320_c0_g1	0.000	0.000	0.000	0.000	0.000	0.000	0.000	0.000	0.000	0.000
TRINITY_DN468322_c0_g1	0.000	0.000	0.000	0.000	0.000	0.000	0.000	0.000	0.000	0.000
TRINITY_DN468324_c0_g1	0.000	0.000	0.000	0.000	0.000	0.000	0.000	0.000	0.000	0.000
TRINITY_DN468325_c0_g1	0.000	3.622	0.000	0.000	3.044	0.000	0.000	0.000	1.858	0.762
TRINITY_DN468325_c1_g1	0.000	0.000	0.000	0.000	0.000	0.000	1.580	0.000	0.767	0.634
TRINITY_DN468327_c0_g1	0.000	0.000	1.061	1.174	0.000	0.000	0.000	0.000	0.000	0.000
TRINITY_DN468328_c2_g1	0.000	0.000	0.000	0.000	0.000	0.000	0.000	0.000	0.000	0.000
TRINITY_DN468329_c0_g1	0.000	0.000	0.000	0.000	0.816	0.326	0.000	0.000	0.000	0.000
TRINITY_DN468329_c1_g1	0.000	0.000	0.000	0.000	0.000	0.000	0.000	0.000	0.000	0.000
TRINITY_DN468329_c3_g1	0.000	1.059	0.000	0.000	0.000	0.000	0.000	0.000	0.000	0.000
TRINITY_DN46832_c0_g1	0.000	0.000	0.000	0.000	0.000	0.000	0.000	0.000	0.000	0.000
TRINITY_DN46832_c0_g2	0.000	0.000	0.000	0.000	0.000	0.000	0.000	0.000	0.000	0.000
TRINITY_DN468330_c0_g1	0.000	0.000	0.000	0.000	0.000	0.000	0.000	0.000	0.000	0.000
TRINITY_DN468330_c1_g1	0.000	0.000	0.000	0.000	0.000	0.000	0.000	0.000	0.000	0.000
TRINITY_DN468330_c2_g1	0.000	1.997	0.000	0.000	0.000	0.000	2.125	0.000	0.000	0.843
TRINITY_DN468331_c1_g1	0.000	0.000	0.000	0.000	0.000	0.000	0.000	0.000	0.000	0.000
TRINITY_DN468332_c0_g2	0.000	0.000	0.000	0.000	0.000	0.000	0.000	0.000	0.000	0.000
TRINITY_DN468334_c0_g1	0.000	0.000	0.000	0.000	0.000	0.000	0.000	0.000	1.943	0.000
TRINITY_DN468335_c0_g1	0.000	0.000	0.000	0.000	0.000	0.000	0.000	0.000	0.000	0.000
TRINITY_DN468336_c0_g1	0.000	0.000	0.000	0.000	1.094	0.000	1.931	0.000	0.000	0.813
TRINITY_DN468338_c0_g1	0.000	0.000	0.000	0.000	4.356	0.000	8.143	0.000	0.000	0.000
TRINITY_DN468339_c1_g1	0.000	0.000	0.000	0.000	0.000	0.000	0.000	0.000	0.000	0.773
TRINITY_DN46833_c0_g1	0.000	0.000	0.000	0.000	1.352	0.595	0.000	0.000	0.405	0.994
TRINITY_DN46833_c1_g1	0.000	0.382	0.000	0.000	0.000	0.000	0.000	0.000	0.000	0.000
TRINITY_DN468340_c0_g1	0.000	0.780	0.000	0.000	0.000	1.245	0.000	0.000	0.000	0.000
TRINITY_DN468341_c0_g1	0.000	3.566	0.000	0.000	0.000	0.000	0.000	0.000	0.000	0.000
TRINITY_DN468341_c0_g2	0.000	0.000	0.000	2.574	0.000	0.000	0.000	0.000	2.601	0.000
TRINITY_DN468341_c0_g4	0.000	0.000	0.000	0.000	0.000	0.000	0.000	0.000	0.000	0.000
TRINITY_DN468341_c0_g5	1.241	1.438	0.000	0.000	0.000	0.000	0.387	0.000	1.028	0.580
TRINITY_DN468341_c2_g1	0.000	0.000	0.480	2.175	0.000	0.000	0.000	0.000	0.000	0.000
TRINITY_DN468344_c0_g1	0.000	0.000	0.000	1.743	0.000	0.000	0.000	0.000	0.000	0.959
TRINITY_DN468346_c0_g1	0.000	0.000	2.821	0.000	0.000	0.000	0.000	0.000	0.000	0.843
TRINITY_DN468347_c0_g1	0.000	0.000	0.000	0.000	0.000	0.000	0.000	0.000	0.000	0.000
TRINITY_DN468349_c0_g1	0.000	0.000	0.000	0.000	0.000	0.000	0.000	0.000	0.000	0.386
TRINITY_DN468349_c1_g1	0.000	0.000	0.000	0.000	0.000	0.000	0.000	0.000	0.372	0.000
TRINITY_DN46834_c0_g1	0.000	0.000	0.000	0.000	0.000	0.000	0.000	0.000	0.000	0.000
TRINITY_DN46834_c1_g1	0.000	0.000	0.000	0.000	0.000	0.000	0.000	0.000	0.000	0.000
TRINITY_DN46834_c1_g2	3.850	1.200	0.000	1.303	0.000	0.000	0.000	0.000	7.961	1.938
TRINITY_DN46834_c2_g1	0.000	0.000	0.000	0.000	0.000	0.000	0.000	4.234	0.000	1.559
TRINITY_DN468351_c0_g1	0.000	0.000	0.000	0.862	0.000	0.000	0.000	0.000	0.000	0.233
TRINITY_DN468352_c0_g1	0.000	0.000	0.000	0.000	0.000	0.000	0.000	0.000	0.000	0.000
TRINITY_DN468354_c0_g1	0.000	0.000	0.000	0.000	0.000	0.000	0.000	0.000	0.159	0.130
TRINITY_DN468355_c0_g1	0.000	0.000	0.000	0.000	0.620	0.000	0.000	0.000	0.461	0.249
TRINITY_DN468357_c0_g1	0.000	0.000	0.000	0.000	0.000	0.000	0.000	0.000	0.000	0.242
TRINITY_DN46835_c0_g1	0.000	0.960	0.000	0.000	3.425	0.000	2.540	0.000	0.000	1.615
TRINITY_DN46835_c0_g2	0.000	0.000	0.000	0.000	0.000	0.000	0.000	0.000	0.000	0.000
TRINITY_DN46835_c0_g3	0.000	0.000	0.000	0.000	0.000	0.000	0.000	0.000	0.000	1.329
TRINITY_DN46835_c0_g4	0.000	0.000	0.000	0.000	0.000	0.000	0.000	0.000	0.000	0.681
TRINITY_DN46835_c0_g5	0.000	0.000	0.000	0.000	0.000	0.000	0.000	0.000	0.000	0.000
TRINITY_DN46835_c2_g1	0.000	0.000	0.000	0.208	0.000	0.000	0.000	0.000	0.000	0.110
TRINITY_DN46835_c4_g1	0.000	0.000	0.828	0.000	0.000	0.000	0.591	1.266	0.301	0.000
TRINITY_DN468360_c0_g2	0.557	0.000	0.747	0.000	0.000	0.000	0.253	0.000	0.279	0.000
TRINITY_DN468360_c0_g3	0.000	0.000	0.000	0.000	0.000	0.000	0.000	0.000	0.000	0.000
TRINITY_DN468360_c1_g1	0.000	0.000	0.000	0.000	0.000	0.000	0.000	0.000	0.000	0.000
TRINITY_DN468361_c0_g1	0.000	0.000	0.000	0.000	2.733	0.000	0.000	0.000	0.000	0.000
TRINITY_DN468361_c1_g1	0.000	0.000	0.000	0.000	0.000	0.000	0.000	0.000	0.000	0.000
TRINITY_DN468362_c0_g1	0.000	0.000	0.000	0.000	0.000	0.000	0.000	0.000	0.000	0.000
TRINITY_DN468362_c2_g1	1.333	0.000	0.000	0.000	0.000	3.075	0.000	0.000	0.000	0.000
TRINITY_DN468363_c0_g2	0.000	0.000	0.000	0.000	0.000	0.000	0.000	0.000	0.000	0.000
TRINITY_DN468363_c1_g1	0.419	0.000	1.127	0.000	0.000	0.000	0.000	0.000	0.416	0.170
TRINITY_DN468366_c0_g1	0.000	0.000	0.000	0.000	0.000	0.000	0.000	0.000	0.000	0.333
TRINITY_DN468367_c0_g1	0.000	0.000	0.000	0.000	0.000	0.000	0.000	0.000	0.000	0.000
TRINITY_DN468367_c0_g2	0.000	0.000	0.000	0.000	0.000	0.000	0.000	0.000	0.000	0.000
TRINITY_DN468368_c0_g1	0.000	2.047	0.000	0.000	0.000	0.000	0.000	0.000	0.000	0.864
TRINITY_DN468369_c0_g1	0.000	0.000	0.000	0.000	2.499	0.000	0.000	0.000	0.000	0.000
TRINITY_DN46836_c0_g1	0.000	0.000	0.000	0.000	0.000	0.000	0.000	0.000	0.000	0.000
TRINITY_DN46836_c1_g2	0.000	0.000	0.000	0.000	0.000	0.000	0.000	0.000	0.000	0.000
TRINITY_DN46836_c2_g1	4.638	0.000	0.000	0.000	0.000	0.000	0.000	0.000	0.000	0.000
TRINITY_DN46836_c2_g2	0.932	0.000	0.000	0.000	0.000	0.000	0.000	0.000	0.301	0.291
TRINITY_DN468370_c0_g1	0.000	0.000	0.000	0.000	0.000	0.000	0.000	0.000	0.000	0.000
TRINITY_DN468371_c0_g1	0.000	0.000	0.000	0.000	0.000	0.000	0.000	0.000	0.000	0.000
TRINITY_DN468373_c0_g1	0.000	0.000	0.812	0.905	0.000	0.044	1.157	0.000	0.000	0.012
TRINITY_DN468373_c1_g1	0.000	0.000	0.000	0.000	0.000	2.846	0.000	0.000	0.000	0.798
TRINITY_DN468374_c0_g1	0.000	0.000	0.000	0.000	0.000	0.000	0.000	0.000	1.029	0.000
TRINITY_DN468374_c2_g1	0.000	0.000	0.000	0.000	0.000	0.000	0.000	0.000	0.000	0.000
TRINITY_DN468375_c0_g1	0.329	0.000	0.000	0.000	0.000	0.000	0.000	0.000	0.000	0.000
TRINITY_DN468376_c0_g1	0.000	0.000	0.000	0.000	0.000	0.000	0.000	0.000	0.000	0.000
TRINITY_DN468377_c0_g1	0.000	0.595	0.000	0.000	0.000	0.000	0.000	0.000	0.000	0.000
TRINITY_DN468378_c0_g1	0.000	0.000	0.000	0.000	0.000	0.000	0.000	0.000	0.000	0.000
TRINITY_DN46837_c0_g1	4.988	3.631	0.844	3.759	0.000	0.915	1.811	2.584	3.685	2.180
TRINITY_DN46837_c0_g2	0.000	1.811	0.000	0.000	0.000	2.717	0.000	0.000	0.000	0.000
TRINITY_DN46837_c0_g3	0.000	2.269	0.000	0.000	0.000	1.409	0.000	0.000	0.000	0.626
TRINITY_DN46837_c0_g4	0.000	0.000	0.000	0.000	0.000	1.740	0.000	0.000	0.579	0.000
TRINITY_DN46837_c1_g1	0.000	0.000	0.000	0.000	0.000	0.000	0.000	0.000	0.000	0.000
TRINITY_DN46837_c2_g2	0.000	0.000	0.000	0.000	0.000	0.000	0.000	0.000	0.000	0.000
TRINITY_DN46837_c2_g4	0.000	0.000	0.000	0.000	0.000	0.000	0.000	0.000	0.000	0.000
TRINITY_DN46837_c2_g5	0.000	0.000	0.000	0.000	0.000	0.000	0.000	0.000	0.000	0.000
TRINITY_DN46837_c2_g6	0.000	0.000	0.000	0.000	0.000	0.000	0.000	0.000	0.000	0.000
TRINITY_DN46837_c7_g1	0.000	0.000	0.000	0.000	0.000	0.000	0.000	0.000	0.000	2.179
TRINITY_DN46837_c9_g1	0.000	0.000	0.000	0.000	0.000	0.000	0.000	0.000	0.000	0.000
TRINITY_DN468381_c0_g1	0.000	1.401	0.000	0.000	0.000	0.000	0.000	0.000	0.000	0.000
TRINITY_DN468381_c1_g1	0.000	0.000	0.000	0.000	0.000	0.170	0.412	0.238	0.250	0.154
TRINITY_DN468381_c2_g1	0.000	0.000	0.000	0.000	0.000	0.000	0.000	0.000	0.000	0.804
TRINITY_DN468381_c2_g2	0.000	0.000	0.000	0.000	0.000	0.000	0.000	0.000	0.000	0.000
TRINITY_DN468381_c3_g1	0.000	0.000	0.000	0.000	0.000	0.000	1.212	0.000	0.000	0.000
TRINITY_DN468382_c0_g1	0.000	0.747	0.000	0.000	0.000	0.000	0.000	0.000	0.000	0.000
TRINITY_DN468383_c0_g1	0.000	0.000	0.000	0.000	0.000	0.000	0.827	0.000	0.000	0.000
TRINITY_DN468384_c0_g1	0.390	0.000	1.048	0.000	0.000	0.000	0.363	0.800	0.000	0.476
TRINITY_DN468385_c0_g2	0.000	0.000	0.000	0.000	6.439	0.000	0.000	0.000	0.000	0.000
TRINITY_DN468385_c1_g1	0.000	0.000	0.000	0.000	0.000	0.000	0.000	0.000	0.000	3.406
TRINITY_DN468385_c2_g1	0.000	0.000	0.000	0.000	0.000	0.000	0.000	0.000	0.000	0.000
TRINITY_DN468385_c2_g2	0.000	0.000	0.000	0.000	0.000	0.000	0.000	0.000	0.000	0.000
TRINITY_DN468385_c3_g1	0.000	0.000	0.000	0.000	0.000	0.000	0.000	0.000	0.000	0.000
TRINITY_DN468385_c4_g1	0.000	0.000	0.000	0.000	0.000	0.000	0.000	0.000	0.000	2.751
TRINITY_DN468385_c5_g1	0.000	0.000	0.000	0.000	0.000	0.000	0.000	0.000	0.232	0.000
TRINITY_DN468386_c0_g1	0.000	0.000	0.000	0.000	0.000	0.000	0.743	0.000	0.000	0.324
TRINITY_DN468388_c0_g1	0.000	0.000	0.000	0.000	0.000	0.000	0.000	0.000	0.000	0.000
TRINITY_DN468388_c0_g2	0.000	0.000	0.000	0.000	0.000	0.000	0.000	0.000	0.000	0.000
TRINITY_DN468388_c0_g3	0.000	0.000	0.000	0.000	0.000	3.320	0.000	0.000	0.000	0.000
TRINITY_DN468388_c1_g1	0.000	0.000	0.000	0.000	0.000	0.000	0.000	0.000	0.000	0.000
TRINITY_DN468388_c4_g1	2.613	0.000	0.000	0.000	0.000	0.000	0.000	0.000	5.231	1.059
TRINITY_DN468388_c5_g1	0.000	0.000	0.000	0.000	0.000	0.000	0.000	0.000	0.567	0.000
TRINITY_DN468388_c6_g1	0.000	0.000	0.000	0.000	0.000	0.000	0.000	0.000	0.000	0.000
TRINITY_DN468389_c0_g1	0.000	0.000	0.000	0.000	0.000	0.000	0.000	0.000	0.000	0.404
TRINITY_DN46838_c0_g1	0.000	0.000	0.000	0.000	0.000	0.000	0.000	0.000	0.000	0.000
TRINITY_DN46838_c1_g1	1.522	0.990	0.453	1.818	0.500	0.869	1.053	1.375	0.940	1.030
TRINITY_DN468390_c0_g1	0.000	0.363	0.000	0.000	0.000	1.068	0.000	0.000	0.916	0.596
TRINITY_DN468391_c0_g1	0.000	0.000	0.000	1.007	0.000	0.000	0.000	0.000	0.000	0.000
TRINITY_DN468393_c0_g1	0.000	0.000	0.000	0.000	0.000	0.000	0.000	0.000	0.000	0.000
TRINITY_DN468394_c0_g1	0.000	0.000	0.000	0.000	0.000	0.000	0.000	0.000	0.000	0.000
TRINITY_DN468395_c0_g1	7.113	4.553	4.871	1.772	1.949	5.281	7.210	2.449	2.928	5.849
TRINITY_DN468396_c1_g1	0.169	0.700	0.451	0.259	1.126	0.245	1.199	0.343	0.341	0.204
TRINITY_DN468397_c0_g1	0.000	0.000	0.000	0.000	0.000	0.000	0.000	0.000	0.000	0.000
TRINITY_DN468397_c0_g2	0.000	0.000	0.000	0.000	0.000	0.000	0.000	0.000	0.000	0.000
TRINITY_DN468398_c0_g1	0.000	0.000	0.000	0.000	0.000	0.000	0.000	0.000	0.000	0.388
TRINITY_DN468398_c1_g1	0.000	0.000	0.000	0.000	0.000	0.000	0.000	0.000	0.000	0.000
TRINITY_DN46839_c0_g1	0.557	0.000	0.000	0.000	0.879	2.412	0.000	0.000	0.788	0.543
TRINITY_DN46839_c2_g1	0.000	0.000	0.000	0.000	0.000	0.000	0.000	0.000	0.570	0.000
TRINITY_DN4683_c10_g1	0.000	0.000	0.000	0.000	0.000	0.000	0.000	0.000	0.000	0.000
TRINITY_DN4683_c1_g1	0.437	2.650	1.169	1.120	1.703	2.538	1.417	1.775	1.106	3.725
TRINITY_DN4683_c1_g2	0.031	0.012	0.026	0.023	0.040	0.030	0.013	0.001	0.000	0.018
TRINITY_DN4683_c2_g1	1.561	0.000	0.000	0.000	0.000	0.000	0.000	0.000	0.000	0.638
TRINITY_DN4683_c5_g1	0.000	0.000	0.000	0.000	0.000	0.000	0.000	0.000	0.000	0.000
TRINITY_DN4683_c6_g1	5.926	6.313	3.970	5.934	3.421	5.304	5.129	6.969	12.151	6.200
TRINITY_DN4683_c7_g1	2.145	0.476	1.448	1.621	2.661	0.786	0.000	3.322	1.060	0.875
TRINITY_DN468400_c0_g1	0.000	1.439	0.000	0.000	7.262	2.178	0.000	0.000	0.731	0.000
TRINITY_DN468400_c1_g1	0.000	0.000	0.000	2.583	0.000	0.000	0.000	5.710	1.859	1.195
TRINITY_DN468401_c0_g1	0.000	0.754	0.000	1.534	0.000	1.204	0.000	0.000	0.400	0.511
TRINITY_DN468401_c1_g1	0.000	0.195	0.311	0.000	0.388	0.000	0.000	0.000	0.000	0.094
TRINITY_DN468404_c0_g1	0.000	0.000	0.000	0.000	0.000	0.000	0.000	0.000	0.000	0.000
TRINITY_DN468405_c0_g1	0.000	0.000	0.000	0.000	0.000	0.000	0.000	0.000	0.000	0.607
TRINITY_DN468406_c0_g1	0.000	0.000	0.000	0.000	0.000	0.000	1.182	0.000	0.000	0.171
TRINITY_DN468406_c1_g1	0.000	0.000	0.000	0.000	0.000	0.000	0.000	0.000	0.000	0.000
TRINITY_DN468407_c0_g1	0.000	0.000	3.213	5.259	0.000	0.000	0.000	0.000	0.579	0.000
TRINITY_DN468408_c1_g1	0.000	0.000	0.000	0.000	0.000	0.000	0.000	0.000	0.000	0.000
TRINITY_DN46840_c0_g1	0.316	0.000	0.424	0.000	0.000	0.000	0.567	0.000	0.000	0.000
TRINITY_DN46840_c1_g1	0.000	0.000	0.000	0.000	0.000	0.000	0.000	0.000	0.000	0.880
TRINITY_DN46840_c2_g1	0.000	0.000	0.000	0.000	0.000	0.000	0.000	0.000	0.000	0.000
TRINITY_DN46840_c5_g1	0.000	0.000	0.000	0.000	0.000	0.000	0.000	0.000	0.000	0.000
TRINITY_DN468411_c0_g1	0.000	0.000	0.000	0.000	0.000	0.000	0.000	0.000	0.682	0.000
TRINITY_DN468412_c0_g1	0.000	0.000	4.925	0.000	0.000	0.000	0.000	0.000	0.000	0.000
TRINITY_DN468414_c0_g1	0.000	0.000	0.000	0.000	0.000	0.000	0.000	0.000	0.000	0.000
TRINITY_DN468416_c0_g1	0.000	0.000	0.000	0.301	0.327	0.285	0.000	0.000	0.000	0.080
TRINITY_DN468417_c0_g1	2.459	0.000	0.000	0.000	0.000	0.000	0.000	0.000	0.000	0.000
TRINITY_DN468418_c0_g1	0.000	0.000	0.000	0.000	0.000	0.000	0.000	0.000	0.000	0.000
TRINITY_DN46841_c0_g1	0.000	1.485	2.023	0.000	0.000	0.000	0.111	0.000	0.000	0.000
TRINITY_DN46841_c1_g1	0.000	0.000	0.000	0.000	0.000	0.000	0.000	0.000	1.257	1.106
TRINITY_DN468421_c0_g1	0.120	0.099	0.000	0.737	0.000	0.000	0.000	0.000	0.243	0.389
TRINITY_DN468421_c0_g2	0.000	0.319	0.000	0.000	0.000	0.541	0.344	0.000	0.000	0.452
TRINITY_DN468421_c1_g1	0.000	0.000	0.000	0.000	0.000	0.000	0.000	4.171	0.000	0.000
TRINITY_DN468421_c1_g2	0.000	0.000	0.000	0.000	0.000	0.000	0.000	0.000	0.000	0.000
TRINITY_DN468422_c2_g1	0.000	0.000	0.000	0.000	0.000	0.000	0.000	0.000	0.000	0.000
TRINITY_DN468423_c0_g1	0.000	0.000	0.000	0.000	0.000	0.000	0.000	0.000	0.000	0.626
TRINITY_DN468423_c1_g1	1.173	0.000	0.000	0.000	0.000	0.000	0.000	0.000	0.000	0.000
TRINITY_DN468424_c0_g1	0.000	0.000	0.000	0.000	0.000	0.000	0.000	0.000	0.000	0.000
TRINITY_DN468424_c1_g1	0.000	0.000	0.000	0.000	0.000	0.000	8.040	0.000	0.000	0.000
TRINITY_DN468426_c1_g1	0.000	3.409	2.640	2.900	1.591	0.000	1.927	4.014	2.378	0.793
TRINITY_DN468428_c0_g1	0.000	0.000	0.000	0.000	0.000	0.000	0.000	0.000	0.000	0.000
TRINITY_DN468429_c1_g1	0.538	1.044	0.000	0.000	0.448	0.000	0.000	0.000	0.405	0.377
TRINITY_DN46842_c0_g1	0.000	0.000	0.563	0.000	0.000	0.000	0.000	0.000	0.623	0.000
TRINITY_DN46842_c2_g1	0.000	0.882	0.000	0.000	0.000	0.000	0.949	0.000	0.000	0.000
TRINITY_DN46842_c3_g1	0.000	0.275	0.000	0.000	0.277	0.241	0.000	0.337	0.084	0.404
TRINITY_DN468431_c0_g1	0.000	0.261	0.000	0.000	0.473	0.000	0.000	0.906	0.000	0.000
TRINITY_DN468432_c0_g1	0.000	0.000	0.000	0.000	0.000	0.000	0.000	0.000	0.000	0.000
TRINITY_DN468433_c2_g1	0.000	0.000	0.000	0.000	0.000	0.000	0.000	0.000	0.000	0.000
TRINITY_DN468433_c3_g1	0.000	0.000	0.000	0.000	0.000	0.000	0.000	0.000	0.000	0.681
TRINITY_DN468433_c4_g1	0.584	0.000	0.000	0.000	0.967	0.000	0.000	1.211	0.000	0.000
TRINITY_DN46843_c1_g2	1.432	0.000	0.000	2.123	0.000	0.000	0.000	2.926	0.000	0.941
TRINITY_DN46843_c1_g3	0.000	0.000	0.000	3.401	0.000	0.000	0.000	0.000	0.000	0.622
TRINITY_DN46843_c1_g4	0.962	1.815	1.313	0.000	0.000	0.000	0.000	0.000	0.473	0.790
TRINITY_DN46843_c1_g5	0.000	1.150	1.642	0.000	0.000	0.000	0.000	0.000	0.592	1.477
TRINITY_DN46843_c3_g2	0.000	0.000	0.000	4.270	2.361	2.125	0.000	0.000	0.712	1.774
TRINITY_DN46843_c3_g3	0.000	0.000	0.000	0.000	0.000	0.000	0.000	0.000	0.000	0.000
TRINITY_DN468440_c0_g1	0.000	0.000	0.000	0.000	1.284	0.000	0.000	0.000	0.000	0.000
TRINITY_DN468440_c2_g1	0.000	0.000	0.000	0.000	0.000	0.000	0.000	0.000	0.000	0.000
TRINITY_DN468441_c0_g1	0.000	0.000	0.000	1.315	0.000	0.000	0.000	0.000	0.000	0.000
TRINITY_DN468442_c0_g1	0.000	0.000	0.000	0.000	0.000	0.000	0.000	0.000	0.000	0.000
TRINITY_DN468444_c0_g1	0.000	0.000	0.000	0.000	0.000	0.000	0.000	0.000	0.000	0.000
TRINITY_DN468445_c0_g1	0.000	0.000	0.000	0.000	0.000	0.000	0.000	0.000	0.000	0.000
TRINITY_DN468445_c0_g2	0.000	0.000	0.000	0.000	0.000	0.000	0.000	0.000	0.000	0.000
TRINITY_DN468447_c0_g1	0.000	0.000	0.000	0.000	0.000	0.824	0.000	0.000	0.000	0.000
TRINITY_DN468447_c1_g1	0.000	0.000	0.000	0.000	0.000	0.000	0.000	0.000	0.000	0.000
TRINITY_DN468448_c0_g1	0.000	0.000	0.000	0.000	0.000	3.875	0.000	0.000	0.000	0.000
TRINITY_DN468448_c1_g1	0.000	0.000	0.000	0.000	0.000	0.000	0.000	0.000	0.000	0.000
TRINITY_DN468449_c0_g1	0.000	0.000	0.000	0.000	0.000	0.000	0.000	0.000	0.000	0.000
TRINITY_DN46844_c0_g1	0.000	0.000	0.000	0.000	2.364	0.000	0.000	0.000	0.000	0.000
TRINITY_DN468450_c0_g1	0.000	0.000	0.000	0.000	0.000	0.000	0.000	0.000	0.000	0.000
TRINITY_DN468451_c2_g1	0.000	0.705	0.000	0.000	0.000	0.000	0.000	0.000	0.000	0.000
TRINITY_DN468452_c0_g1	0.000	0.000	0.000	0.000	0.000	0.000	0.000	0.000	0.000	0.000
TRINITY_DN468454_c0_g1	0.000	0.000	0.000	0.000	0.000	0.000	0.000	0.000	0.000	0.812
TRINITY_DN468458_c0_g1	0.000	0.000	0.000	0.000	0.000	0.000	0.000	0.000	0.000	0.000
TRINITY_DN468459_c0_g1	0.000	0.000	0.000	0.000	0.000	0.000	0.000	0.000	0.000	3.017
TRINITY_DN46845_c0_g1	0.760	0.570	0.000	1.207	0.000	0.000	0.599	2.755	0.487	2.357
TRINITY_DN46845_c0_g2	199.112	244.614	198.672	209.759	172.685	191.796	303.277	202.376	205.303	225.944
TRINITY_DN46845_c0_g3	0.000	0.000	0.000	0.000	1.425	0.000	0.000	0.000	0.426	0.000
TRINITY_DN468461_c0_g1	0.000	0.000	1.875	0.000	0.000	0.000	0.000	0.000	0.682	0.000
TRINITY_DN468462_c0_g1	0.000	0.000	0.000	1.075	0.000	0.000	0.877	0.000	0.000	0.000
TRINITY_DN468463_c0_g1	0.000	0.000	0.000	0.000	0.000	0.000	0.000	0.000	0.000	0.000
TRINITY_DN468464_c0_g2	5.007	2.804	1.786	1.943	2.143	15.178	1.325	5.357	6.628	16.291
TRINITY_DN468466_c0_g1	0.000	4.835	0.000	0.000	0.000	0.000	0.000	0.000	0.824	1.354
TRINITY_DN468466_c1_g1	0.000	0.000	0.000	0.000	0.000	0.000	0.000	2.996	0.000	0.000
TRINITY_DN468466_c2_g1	0.000	0.000	0.000	0.000	0.000	0.000	0.000	0.000	0.000	0.000
TRINITY_DN468467_c0_g1	0.000	0.000	0.000	0.000	0.000	0.000	0.000	0.000	0.712	0.000
TRINITY_DN468469_c0_g1	0.000	0.359	0.000	0.000	0.000	0.000	0.000	0.000	0.000	0.000
TRINITY_DN468469_c1_g1	0.000	0.000	0.000	0.000	0.000	0.000	0.000	0.000	0.000	0.000
TRINITY_DN468471_c0_g1	0.000	0.000	0.000	0.000	0.000	0.000	0.000	0.000	0.000	0.000
TRINITY_DN468472_c0_g1	0.000	0.000	0.000	0.000	0.000	0.000	1.892	0.000	0.000	2.079
TRINITY_DN468475_c0_g1	0.000	0.000	0.000	1.734	0.000	0.000	2.206	0.000	0.283	0.000
TRINITY_DN468477_c1_g1	0.000	0.000	0.000	3.988	0.000	0.000	0.000	0.000	0.000	0.000
TRINITY_DN468478_c0_g1	0.000	0.000	0.000	0.000	0.000	0.000	0.000	0.000	0.469	0.391
TRINITY_DN468478_c1_g2	0.000	0.000	0.000	0.000	0.000	0.000	0.000	0.000	0.000	0.000
TRINITY_DN468478_c3_g1	0.927	0.000	0.000	0.000	0.000	0.000	0.000	0.000	0.000	0.381
TRINITY_DN468481_c0_g1	0.000	0.000	0.000	0.000	0.000	0.000	0.000	0.000	0.000	0.000
TRINITY_DN468481_c1_g1	0.000	0.000	0.000	0.000	0.000	0.000	0.000	0.000	0.000	1.274
TRINITY_DN468481_c3_g1	1.361	0.000	0.000	0.000	0.000	0.000	0.000	0.000	0.000	0.290
TRINITY_DN468481_c6_g1	0.000	0.000	0.000	0.000	0.000	3.320	0.000	0.000	0.000	0.000
TRINITY_DN468481_c7_g1	0.000	2.166	0.000	0.000	0.000	0.000	0.000	0.000	1.124	0.000
TRINITY_DN468482_c0_g1	0.717	0.000	0.000	0.000	0.000	0.000	1.399	0.000	0.352	1.468
TRINITY_DN468483_c0_g1	0.000	0.000	0.000	0.000	0.000	3.705	0.000	0.000	0.000	1.040
TRINITY_DN468483_c0_g2	0.000	0.000	0.000	0.000	0.000	0.000	0.000	0.000	0.000	2.870
TRINITY_DN468484_c0_g1	0.000	0.000	0.000	0.000	0.000	0.000	0.000	0.000	0.000	0.000
TRINITY_DN468484_c0_g2	0.000	0.000	0.000	0.000	0.000	0.000	0.000	0.000	0.000	0.000
TRINITY_DN468484_c1_g1	0.000	0.000	0.000	0.000	0.000	0.000	0.000	0.000	0.182	0.000
TRINITY_DN468486_c0_g1	0.000	0.000	0.000	0.000	0.000	0.409	0.000	0.000	0.000	0.522
TRINITY_DN468486_c2_g1	0.000	0.000	4.153	0.000	0.000	0.000	0.000	0.000	0.000	0.761
TRINITY_DN468486_c3_g1	0.000	0.000	0.000	0.000	0.000	0.000	0.000	0.000	0.000	0.251
TRINITY_DN468486_c5_g1	0.000	0.000	0.000	0.000	0.000	0.000	0.000	0.000	0.000	0.000
TRINITY_DN468487_c0_g1	0.000	0.000	0.000	0.000	0.000	0.000	0.000	0.000	0.000	1.121
TRINITY_DN468489_c0_g1	0.000	0.000	0.000	0.000	0.000	0.000	0.000	0.000	0.000	0.000
TRINITY_DN468489_c1_g1	0.000	0.000	1.012	1.122	0.000	0.000	0.000	0.000	0.000	0.000
TRINITY_DN46848_c0_g1	0.000	0.000	0.000	0.000	0.000	0.000	0.000	0.000	0.000	0.000
TRINITY_DN46848_c0_g2	3.736	0.000	0.000	2.998	0.000	0.000	0.000	2.568	0.000	0.917
TRINITY_DN46848_c2_g1	0.000	0.670	0.000	1.101	0.000	0.000	0.000	0.000	1.441	1.802
TRINITY_DN468492_c0_g1	0.000	0.000	0.000	0.000	0.000	0.000	0.000	0.000	0.000	0.000
TRINITY_DN468493_c1_g1	0.000	0.000	0.000	0.000	0.000	0.000	0.000	0.000	0.784	0.647
TRINITY_DN468498_c0_g1	0.000	0.000	0.000	0.000	0.000	0.000	0.000	0.000	0.000	0.000
TRINITY_DN4684_c0_g1	4.321	4.201	3.673	2.943	3.621	10.905	3.895	10.358	19.350	22.796
TRINITY_DN4684_c0_g2	9.501	10.653	9.010	7.454	5.389	11.521	11.139	10.478	10.760	15.165
TRINITY_DN4684_c2_g1	0.000	0.000	0.000	0.000	0.000	0.000	0.000	0.000	0.000	0.000
TRINITY_DN4684_c3_g1	0.000	0.000	1.377	0.000	0.000	1.494	0.000	0.000	0.000	2.893
TRINITY_DN468500_c0_g1	1.518	0.000	2.077	0.000	0.000	0.000	0.000	0.000	1.503	1.863
TRINITY_DN468500_c1_g1	0.000	0.000	0.000	0.000	0.000	0.000	0.000	0.000	0.000	0.556
TRINITY_DN468501_c0_g1	0.000	0.000	1.398	0.000	0.000	1.516	0.000	0.000	0.000	0.000
TRINITY_DN468501_c0_g2	0.000	0.000	0.000	0.000	0.000	0.000	0.000	0.000	0.000	0.000
TRINITY_DN468501_c0_g3	0.000	0.000	0.000	0.000	0.000	0.000	0.000	0.000	0.000	0.000
TRINITY_DN468506_c0_g1	0.000	0.000	0.000	0.000	0.000	0.000	0.000	0.000	0.000	0.000
TRINITY_DN468508_c0_g1	0.000	0.000	0.000	0.000	0.000	0.000	0.000	0.000	0.000	0.000
TRINITY_DN468509_c0_g1	2.465	0.000	0.000	0.000	0.000	1.831	0.000	2.538	0.000	0.767
TRINITY_DN468509_c0_g3	5.283	0.000	0.000	0.000	0.000	0.000	0.000	0.000	0.000	2.137
TRINITY_DN468509_c2_g1	0.000	0.000	0.000	0.000	7.489	0.000	2.344	0.000	2.291	0.000
TRINITY_DN468509_c3_g1	0.000	0.000	0.000	0.000	0.000	0.000	0.000	0.000	1.171	0.724
TRINITY_DN468509_c5_g1	0.000	0.000	0.000	0.000	0.000	0.000	0.000	0.000	0.000	0.000
TRINITY_DN468509_c7_g1	0.000	0.000	0.000	0.000	0.000	0.000	0.000	0.000	0.000	0.549
TRINITY_DN468509_c8_g1	0.000	0.000	0.000	0.000	0.000	0.000	0.000	0.000	0.000	0.587
TRINITY_DN46850_c0_g1	0.000	0.000	0.000	0.543	0.592	0.000	0.000	0.000	0.000	0.555
TRINITY_DN46850_c0_g2	0.000	0.000	0.000	3.926	0.000	0.000	0.000	0.000	0.000	0.000
TRINITY_DN46850_c1_g1	0.000	0.000	0.000	0.000	0.000	1.115	0.000	0.000	0.000	0.000
TRINITY_DN46850_c2_g1	0.000	0.000	0.000	0.000	0.000	0.000	0.000	0.000	0.000	0.114
TRINITY_DN468510_c0_g1	0.000	0.000	0.000	0.000	0.000	0.000	0.000	0.000	0.000	0.000
TRINITY_DN468514_c0_g1	0.000	0.000	0.000	0.000	0.000	0.000	0.000	0.000	0.000	0.829
TRINITY_DN468515_c0_g1	0.932	0.409	0.627	0.000	0.000	0.000	0.000	0.000	1.384	0.758
TRINITY_DN468517_c0_g1	0.000	0.000	0.000	0.000	0.000	0.000	0.000	0.000	0.285	0.236
TRINITY_DN468518_c0_g1	0.000	0.000	0.000	0.000	0.000	0.000	0.000	0.000	0.000	0.000
TRINITY_DN468519_c0_g1	0.000	0.170	0.000	0.000	0.000	0.000	0.000	0.000	0.096	0.077
TRINITY_DN468521_c0_g1	0.000	0.000	0.000	0.000	0.000	0.000	0.000	0.000	0.000	0.000
TRINITY_DN468529_c1_g1	0.000	0.000	0.000	0.000	0.000	0.000	0.000	0.000	0.000	0.286
TRINITY_DN468529_c2_g1	0.000	0.000	0.000	0.000	0.000	0.000	0.000	0.000	0.751	0.000
TRINITY_DN46852_c0_g1	0.000	0.000	0.000	0.000	0.000	0.000	0.000	0.000	0.971	0.000
TRINITY_DN468530_c0_g1	0.000	0.000	0.000	0.000	0.000	0.000	0.000	0.000	0.000	0.000
TRINITY_DN468531_c0_g1	0.000	0.000	0.000	0.000	0.000	0.000	0.000	0.000	0.000	0.000
TRINITY_DN468534_c0_g1	0.000	0.000	0.000	0.000	0.000	0.000	0.000	0.000	0.000	0.000
TRINITY_DN468535_c0_g1	0.000	0.000	0.000	0.000	0.000	0.000	0.000	0.000	0.000	0.000
TRINITY_DN468536_c0_g1	0.000	0.000	0.000	0.000	0.000	0.000	0.000	1.043	0.250	0.000
TRINITY_DN468537_c0_g1	0.000	0.000	0.000	0.000	0.000	0.000	0.000	0.000	0.000	0.000
TRINITY_DN468538_c1_g1	0.000	0.000	0.000	0.000	0.000	0.000	0.000	0.000	0.000	0.000
TRINITY_DN46853_c0_g1	0.000	0.000	0.000	4.073	0.000	0.000	0.000	0.000	0.000	0.000
TRINITY_DN46853_c0_g2	0.000	1.682	0.000	0.000	5.655	0.000	0.000	0.000	0.860	1.411
TRINITY_DN468541_c0_g1	0.000	3.245	0.000	2.463	0.000	0.000	0.000	0.000	0.000	0.000
TRINITY_DN468542_c0_g2	0.000	0.000	0.000	0.000	0.000	0.000	0.000	0.000	0.000	0.000
TRINITY_DN468542_c1_g2	0.000	0.000	0.000	0.000	0.000	0.000	0.000	0.000	0.000	0.000
TRINITY_DN468542_c3_g1	0.638	0.000	0.000	0.961	0.000	1.874	0.000	0.000	1.886	0.000
TRINITY_DN468542_c4_g1	0.537	0.000	0.000	0.000	0.900	0.424	1.062	0.000	0.146	0.217
TRINITY_DN468544_c0_g1	0.567	1.013	0.000	0.000	0.000	0.000	0.000	0.000	0.000	0.231
TRINITY_DN468545_c0_g1	0.000	0.000	0.000	2.615	0.000	0.000	0.000	0.000	0.000	2.073
TRINITY_DN468545_c1_g1	0.000	0.000	0.000	0.000	0.000	0.000	0.000	0.000	0.000	0.000
TRINITY_DN468547_c0_g1	0.000	0.000	0.000	0.000	0.000	0.000	0.000	0.000	0.726	0.000
TRINITY_DN468548_c0_g1	0.000	0.000	0.000	0.000	0.000	0.000	0.000	0.000	0.000	0.000
TRINITY_DN468549_c0_g1	0.000	0.000	0.000	0.000	0.000	0.000	0.000	0.000	0.000	0.000
TRINITY_DN46854_c2_g1	0.000	0.000	0.965	0.000	0.000	0.000	0.000	0.000	0.000	0.000
TRINITY_DN468550_c0_g1	0.000	0.000	0.000	0.000	0.000	0.000	0.564	0.000	0.000	0.000
TRINITY_DN468550_c0_g2	0.000	0.000	1.204	0.000	0.000	0.000	0.000	0.000	0.000	0.000
TRINITY_DN468551_c0_g1	0.000	0.000	0.000	0.000	0.000	0.000	0.000	0.000	0.000	0.261
TRINITY_DN468553_c0_g1	0.000	0.192	0.000	0.539	0.585	0.169	0.000	0.000	0.355	0.332
TRINITY_DN468557_c0_g1	0.000	0.391	0.000	0.000	0.000	0.000	0.000	0.000	0.665	0.000
TRINITY_DN468559_c0_g1	0.000	1.111	2.291	0.000	0.000	0.000	0.000	0.000	0.000	0.220
TRINITY_DN468559_c0_g2	0.000	0.326	0.000	0.000	0.000	0.000	0.000	0.000	0.376	0.153
TRINITY_DN468559_c1_g1	0.728	0.000	0.000	0.000	0.000	0.000	2.132	1.507	0.000	1.409
TRINITY_DN468559_c2_g1	0.000	0.000	0.000	0.000	0.000	0.000	0.000	0.000	0.000	0.000
TRINITY_DN46855_c0_g1	0.545	0.343	0.532	0.000	0.000	0.000	0.000	0.000	0.197	1.127
TRINITY_DN468561_c0_g1	0.000	0.000	0.000	0.000	0.000	0.000	0.000	0.000	0.000	1.025
TRINITY_DN468562_c0_g1	0.000	0.000	0.000	0.000	0.000	0.000	0.000	0.000	0.000	1.175
TRINITY_DN468564_c0_g1	0.310	0.000	0.000	0.000	0.516	0.000	0.284	0.634	0.155	0.126
TRINITY_DN468566_c0_g1	0.000	0.000	0.000	0.000	0.000	0.000	0.000	0.000	0.979	0.000
TRINITY_DN468566_c1_g1	0.000	1.423	1.049	0.000	0.000	0.000	0.000	0.000	0.000	1.268
TRINITY_DN468567_c0_g1	0.000	0.000	0.000	0.000	0.000	0.000	0.000	0.000	0.000	1.049
TRINITY_DN46856_c0_g1	0.000	0.000	0.000	0.000	0.000	0.000	0.000	0.000	0.000	0.000
TRINITY_DN46856_c0_g2	0.000	0.000	0.000	0.000	0.000	0.000	0.000	0.000	0.000	0.000
TRINITY_DN46856_c10_g1	0.000	0.467	0.000	0.000	0.000	0.000	0.000	0.000	0.521	0.215
TRINITY_DN46856_c12_g1	0.000	0.000	0.000	0.000	0.000	0.000	0.000	0.000	0.000	0.000
TRINITY_DN46856_c1_g1	0.000	0.000	0.000	0.000	0.000	0.000	0.000	0.000	0.000	0.000
TRINITY_DN46856_c1_g2	1.400	0.588	0.000	0.357	0.389	0.339	0.000	0.000	0.117	0.758
TRINITY_DN46856_c2_g1	0.000	0.000	0.000	0.000	0.000	0.000	0.000	0.000	0.000	0.000
TRINITY_DN46856_c3_g2	0.000	0.000	0.000	0.000	0.000	0.000	0.000	0.000	0.000	0.000
TRINITY_DN46856_c6_g1	0.000	0.000	0.000	0.000	0.000	0.000	0.000	0.000	0.000	0.000
TRINITY_DN46856_c8_g1	0.876	0.000	1.194	0.000	0.000	0.000	0.869	0.000	0.431	0.360
TRINITY_DN46856_c9_g1	0.680	0.000	0.000	0.000	0.000	0.000	0.000	0.000	1.190	0.000
TRINITY_DN468570_c0_g1	0.000	0.000	0.000	0.000	0.000	0.000	0.000	0.000	0.000	2.200
TRINITY_DN468571_c0_g1	2.106	0.000	0.000	2.108	1.157	0.000	0.000	0.000	0.000	0.621
TRINITY_DN468574_c0_g1	0.695	0.000	0.000	0.000	0.000	0.000	0.000	0.000	0.235	0.284
TRINITY_DN468574_c0_g2	0.000	0.000	0.000	0.000	0.000	0.000	0.000	0.000	0.000	0.000
TRINITY_DN468576_c0_g1	0.000	0.000	0.000	0.000	0.000	0.000	0.000	0.000	0.000	0.319
TRINITY_DN468577_c1_g1	0.000	0.000	0.000	0.000	0.000	0.000	0.000	0.000	0.000	0.000
TRINITY_DN468578_c1_g1	0.000	0.000	0.000	0.751	0.000	0.000	0.000	0.000	0.245	0.000
TRINITY_DN468578_c2_g1	0.000	1.088	0.000	0.000	0.000	0.000	0.000	0.000	1.122	0.466
TRINITY_DN468579_c0_g1	0.000	0.000	0.000	0.000	0.000	0.000	0.000	0.000	0.000	0.000
TRINITY_DN46857_c0_g1	0.000	0.000	1.199	0.000	0.000	0.000	0.000	0.000	0.000	0.362
TRINITY_DN46857_c1_g1	0.000	0.000	0.000	0.867	0.000	0.000	0.000	0.000	0.043	0.389
TRINITY_DN46857_c3_g1	0.000	0.000	0.000	0.000	0.000	0.000	0.000	0.000	0.000	0.000
TRINITY_DN46857_c6_g1	0.000	0.000	0.000	0.000	0.000	0.000	0.000	0.000	1.270	1.030
TRINITY_DN468580_c0_g1	0.000	0.000	0.000	1.292	0.000	1.278	0.000	0.000	0.000	0.000
TRINITY_DN468580_c1_g1	0.000	0.000	0.000	3.250	0.000	0.000	0.000	0.000	0.000	0.902
TRINITY_DN468581_c0_g1	0.000	0.000	0.000	0.000	0.000	0.000	0.000	0.000	0.000	0.000
TRINITY_DN468583_c0_g1	0.000	0.000	0.000	3.537	0.000	3.511	0.000	0.000	1.214	0.000
TRINITY_DN468584_c0_g1	1.959	0.000	0.000	0.000	0.000	0.000	0.000	0.000	0.000	0.000
TRINITY_DN468586_c0_g1	0.000	0.000	0.000	0.000	0.000	0.000	0.000	0.000	0.000	0.000
TRINITY_DN468586_c1_g1	0.000	0.281	0.000	0.526	0.000	0.165	0.000	0.000	0.058	0.092
TRINITY_DN468587_c0_g1	0.000	0.000	0.000	0.000	0.000	0.000	0.000	0.000	0.000	0.000
TRINITY_DN468588_c1_g1	0.000	0.418	0.000	0.440	0.000	0.000	0.000	0.000	0.235	0.194
TRINITY_DN468589_c0_g1	0.000	0.000	0.000	0.000	0.000	0.000	0.000	0.000	0.000	0.000
TRINITY_DN46858_c0_g1	0.000	0.000	0.000	0.000	0.000	0.000	0.000	0.000	0.000	0.313
TRINITY_DN46858_c2_g1	0.000	0.000	0.000	0.000	0.000	0.000	0.000	0.000	0.000	0.000
TRINITY_DN468590_c0_g1	0.785	0.000	0.000	0.000	0.000	0.000	0.000	0.000	0.000	0.322
TRINITY_DN468591_c1_g1	0.000	0.000	0.000	0.000	0.000	0.000	0.000	0.000	0.000	0.779
TRINITY_DN468592_c0_g1	0.000	2.128	0.000	0.000	0.000	0.000	0.000	0.000	0.000	0.000
TRINITY_DN468593_c0_g1	0.000	0.000	2.130	0.000	0.000	0.000	0.000	0.000	0.386	0.000
TRINITY_DN468595_c0_g1	0.000	0.000	0.000	0.000	0.000	0.000	0.000	0.000	0.000	0.000
TRINITY_DN468596_c0_g1	1.085	0.000	0.000	0.000	0.000	0.000	0.000	0.000	0.000	0.000
TRINITY_DN468597_c0_g1	0.000	0.000	0.000	0.000	0.000	0.000	0.000	0.000	0.000	0.000
TRINITY_DN468598_c0_g1	0.000	0.000	0.000	0.000	0.000	0.000	1.414	0.000	0.000	1.138
TRINITY_DN468598_c1_g1	0.000	0.000	0.000	0.000	0.000	0.000	4.111	0.000	0.995	0.000
TRINITY_DN468599_c0_g1	0.000	0.000	0.000	0.000	0.000	0.000	0.000	0.000	0.000	0.000
TRINITY_DN46859_c0_g1	0.000	2.822	0.000	0.000	2.377	0.000	0.000	0.000	0.717	0.000
TRINITY_DN46859_c4_g2	0.000	0.000	0.000	0.000	0.000	0.000	0.000	0.000	0.000	0.000
TRINITY_DN4685_c0_g2	0.518	0.000	0.000	0.000	0.000	0.000	0.567	0.000	0.782	0.352
TRINITY_DN4685_c11_g1	4.629	4.991	5.516	3.933	2.572	4.866	6.522	5.773	4.517	8.041
TRINITY_DN4685_c12_g1	0.000	0.000	0.000	0.000	1.882	0.000	0.000	0.000	0.281	0.232
TRINITY_DN4685_c14_g1	0.000	0.000	0.000	0.000	0.000	0.000	0.000	0.000	0.000	0.000
TRINITY_DN4685_c15_g1	0.000	0.000	0.000	0.000	0.000	0.000	0.000	0.000	1.065	0.000
TRINITY_DN4685_c16_g1	0.000	2.082	0.000	0.000	0.000	0.000	0.000	0.000	0.000	0.880
TRINITY_DN4685_c2_g1	0.000	0.000	0.000	0.000	0.000	0.000	0.000	0.000	0.000	0.809
TRINITY_DN4685_c2_g2	0.000	0.000	0.000	0.000	0.000	0.000	0.000	0.000	0.000	0.000
TRINITY_DN4685_c2_g3	0.000	0.000	0.000	2.716	0.000	0.000	0.000	0.000	0.914	0.000
TRINITY_DN4685_c2_g4	0.000	0.000	0.000	0.000	0.751	0.000	0.000	0.941	0.000	0.000
TRINITY_DN4685_c4_g1	0.000	0.000	0.000	3.784	0.000	0.000	0.000	0.000	0.000	1.049
TRINITY_DN4685_c8_g1	0.000	0.000	0.000	0.000	0.000	0.000	0.000	0.000	0.000	1.069
TRINITY_DN468600_c0_g1	0.000	0.000	0.000	0.000	0.000	0.000	0.000	0.000	0.260	0.000
TRINITY_DN468600_c1_g1	0.000	0.000	0.000	0.000	0.000	0.000	0.000	0.000	0.228	0.108
TRINITY_DN468602_c0_g2	0.000	0.000	0.000	0.000	0.000	0.000	0.000	0.000	0.000	0.000
TRINITY_DN468603_c0_g2	0.000	0.000	0.000	0.000	0.000	0.000	0.000	0.000	0.000	0.000
TRINITY_DN468603_c2_g1	0.000	0.000	0.000	0.000	0.000	0.000	0.000	0.000	0.000	0.000
TRINITY_DN468603_c3_g1	0.231	0.000	0.000	0.353	0.000	0.335	0.000	0.000	0.000	0.187
TRINITY_DN468604_c0_g1	0.000	0.000	0.000	0.000	0.000	0.000	0.000	0.000	0.000	1.834
TRINITY_DN468604_c1_g1	0.000	0.000	0.000	3.096	0.000	0.000	0.000	0.000	0.000	0.000
TRINITY_DN468607_c0_g1	0.000	0.000	0.000	0.000	0.000	3.907	1.342	0.000	0.669	0.561
TRINITY_DN468609_c0_g2	0.000	0.000	0.000	0.000	0.000	0.000	3.985	0.000	0.965	2.374
TRINITY_DN468609_c1_g1	0.000	0.000	0.000	0.000	0.000	0.000	0.000	0.000	0.000	0.000
TRINITY_DN468609_c3_g1	0.000	1.485	0.000	0.000	0.000	0.000	0.000	0.000	0.000	0.000
TRINITY_DN46860_c0_g1	0.000	0.000	0.000	0.000	0.000	0.000	0.000	0.000	0.000	0.000
TRINITY_DN468610_c0_g1	0.000	0.516	0.000	0.000	1.810	0.000	0.000	0.000	1.081	0.000
TRINITY_DN468611_c0_g1	0.000	0.000	0.000	0.000	0.000	0.000	0.000	0.000	0.190	0.310
TRINITY_DN468612_c0_g1	0.000	0.000	0.000	3.444	0.000	0.000	0.000	0.000	1.179	0.958
TRINITY_DN468614_c0_g1	0.000	0.000	0.000	0.279	0.000	0.000	0.000	0.000	0.275	0.000
TRINITY_DN468614_c1_g1	0.000	0.000	0.000	0.000	0.000	3.520	1.202	0.000	0.000	0.000
TRINITY_DN468615_c0_g1	0.000	0.000	0.000	0.000	0.000	0.000	0.000	0.000	0.000	0.617
TRINITY_DN468616_c0_g1	0.000	0.000	0.000	0.000	0.000	0.000	0.000	0.000	0.000	0.000
TRINITY_DN468617_c0_g1	0.260	0.219	0.000	0.795	0.433	0.000	0.235	0.000	0.391	0.316
TRINITY_DN468617_c1_g1	0.000	0.000	0.000	0.000	0.000	0.000	0.000	0.000	0.000	0.087
TRINITY_DN468618_c0_g1	0.000	0.000	0.000	0.000	0.000	0.000	0.000	0.000	0.000	0.768
TRINITY_DN468618_c1_g1	0.000	0.000	0.823	0.000	0.000	0.000	0.000	0.000	0.000	0.496
TRINITY_DN468619_c0_g1	0.000	0.000	0.000	0.000	0.000	0.000	0.000	0.000	0.000	0.000
TRINITY_DN46861_c0_g1	0.000	0.000	0.000	0.000	0.000	0.000	0.000	0.000	0.000	0.556
TRINITY_DN46861_c1_g1	0.000	0.000	0.000	0.000	0.000	0.000	0.000	0.000	0.000	1.125
TRINITY_DN46861_c3_g1	1.942	0.917	1.326	1.457	1.597	1.440	0.968	0.000	0.478	1.594
TRINITY_DN46861_c6_g1	0.000	0.000	0.000	0.000	0.000	0.000	0.000	0.000	0.000	0.000
TRINITY_DN468620_c0_g1	0.000	0.000	0.000	0.000	0.000	0.000	0.000	0.000	0.202	0.331
TRINITY_DN468620_c0_g2	0.000	0.000	0.000	0.000	0.000	0.000	0.000	0.000	0.000	0.000
TRINITY_DN468622_c1_g1	0.000	0.000	0.000	0.000	0.000	0.000	0.000	3.384	0.000	0.000
TRINITY_DN468623_c1_g1	0.000	0.000	0.000	0.000	0.000	3.603	0.000	0.000	0.000	0.000
TRINITY_DN468623_c2_g1	0.000	0.000	0.000	0.000	0.000	0.000	0.000	0.000	0.000	0.000
TRINITY_DN468624_c0_g1	0.000	0.000	0.000	0.000	0.000	0.000	0.000	0.000	0.000	0.000
TRINITY_DN468626_c0_g1	0.000	1.067	0.000	2.535	0.000	0.736	0.955	0.000	0.000	0.000
TRINITY_DN468626_c1_g1	0.000	0.000	0.000	0.000	0.000	0.000	0.000	0.000	0.000	0.467
TRINITY_DN468627_c1_g2	0.000	0.000	0.000	0.000	0.000	2.679	0.000	0.000	0.000	0.750
TRINITY_DN468629_c0_g1	0.000	0.000	0.000	0.000	4.609	2.073	0.000	0.000	0.000	0.000
TRINITY_DN46862_c0_g1	0.000	0.000	0.000	0.000	0.000	0.000	1.592	0.000	0.000	0.000
TRINITY_DN46862_c0_g3	0.000	0.000	0.000	0.000	0.000	0.000	0.000	4.102	0.000	0.000
TRINITY_DN46862_c1_g2	0.000	0.000	0.000	0.000	0.000	0.000	0.000	0.000	1.270	0.000
TRINITY_DN46862_c1_g3	0.428	0.000	0.000	0.000	0.000	0.000	0.000	1.076	0.000	0.000
TRINITY_DN46862_c3_g1	1.377	0.000	0.000	3.147	0.000	0.502	0.635	0.705	0.172	0.140
TRINITY_DN46862_c4_g1	0.634	0.000	0.000	0.000	0.000	0.000	0.000	0.000	0.312	0.000
TRINITY_DN46862_c5_g1	0.000	0.000	0.000	1.879	0.000	0.000	0.000	0.000	0.000	0.510
TRINITY_DN46862_c6_g1	0.000	0.000	0.000	0.000	0.000	0.000	0.000	2.595	0.623	0.519
TRINITY_DN46862_c8_g1	0.000	0.000	0.000	0.000	0.000	0.000	0.000	0.000	0.000	0.000
TRINITY_DN468630_c0_g1	0.737	0.413	0.000	0.000	0.409	0.357	0.665	1.002	0.123	0.199
TRINITY_DN468630_c1_g1	0.000	0.000	0.000	0.000	0.000	0.000	0.000	0.000	1.075	0.000
TRINITY_DN468631_c0_g1	0.000	0.000	0.000	0.000	0.000	0.000	0.000	0.000	0.000	0.000
TRINITY_DN468632_c0_g1	0.000	0.000	0.000	0.000	0.000	0.000	0.000	0.000	0.000	0.000
TRINITY_DN468632_c0_g2	1.647	0.000	0.000	0.000	0.000	0.000	0.000	0.000	0.000	0.000
TRINITY_DN468633_c0_g1	0.000	0.000	0.000	0.000	0.000	0.000	0.000	0.000	0.000	0.000
TRINITY_DN468634_c0_g1	0.000	0.000	0.000	0.000	0.000	0.000	0.000	0.000	0.000	0.000
TRINITY_DN468634_c1_g2	2.613	0.000	0.000	0.000	0.000	0.000	0.000	0.000	1.308	0.000
TRINITY_DN468635_c0_g1	0.717	0.654	0.000	0.000	0.000	0.000	0.699	0.000	0.000	0.294
TRINITY_DN468636_c0_g1	0.000	2.201	0.000	0.000	7.489	0.000	0.000	0.000	0.000	0.000
TRINITY_DN468637_c0_g1	0.000	0.000	0.000	0.000	0.000	0.000	0.000	0.000	0.000	0.000
TRINITY_DN468638_c0_g1	0.000	0.000	0.000	0.000	0.000	0.000	0.000	0.000	0.000	0.000
TRINITY_DN468639_c0_g1	2.263	8.655	7.733	13.533	5.572	3.356	18.242	0.000	7.812	4.176
TRINITY_DN468639_c2_g1	0.000	0.000	0.000	0.000	0.000	2.641	0.000	7.279	0.000	0.000
TRINITY_DN46863_c0_g1	0.000	0.000	0.000	0.000	0.000	0.000	0.000	0.000	0.000	0.000
TRINITY_DN46863_c1_g1	0.899	0.000	0.000	0.000	0.000	0.000	0.000	0.000	0.442	0.370
TRINITY_DN46863_c2_g1	0.000	0.000	0.000	0.000	0.000	0.000	0.000	0.000	0.000	0.369
TRINITY_DN46863_c3_g1	0.000	0.000	0.000	0.000	0.000	0.000	0.000	0.000	0.000	0.649
TRINITY_DN468641_c0_g1	0.000	0.000	0.000	0.000	0.000	0.000	0.000	0.000	0.000	0.613
TRINITY_DN468642_c0_g1	0.000	0.000	0.000	0.000	0.000	0.000	0.000	0.000	0.000	0.000
TRINITY_DN468642_c1_g1	0.000	0.000	0.000	0.000	0.000	0.000	0.000	0.000	0.000	0.000
TRINITY_DN468643_c0_g1	0.000	0.000	0.000	0.000	0.000	0.000	0.000	0.000	0.000	0.000
TRINITY_DN468644_c0_g1	0.496	0.000	0.669	0.000	0.000	0.000	0.000	0.000	0.000	0.202
TRINITY_DN468646_c0_g1	0.000	0.671	1.565	0.000	0.000	0.000	0.000	0.000	0.193	0.316
TRINITY_DN468650_c0_g1	0.000	0.000	1.326	0.000	0.000	0.000	0.000	0.000	0.956	0.000
TRINITY_DN468651_c0_g1	0.000	0.000	0.000	0.000	0.000	0.000	0.000	0.000	0.000	0.000
TRINITY_DN468652_c0_g1	0.000	0.000	0.000	0.000	0.000	2.073	0.000	0.000	0.000	0.576
TRINITY_DN468654_c0_g1	0.000	0.000	0.000	0.000	0.000	0.000	1.255	0.000	0.000	0.181
TRINITY_DN468654_c1_g1	0.520	0.000	0.000	0.000	0.000	0.000	0.000	0.000	0.131	0.106
TRINITY_DN468655_c0_g2	0.000	0.000	0.000	0.000	3.745	0.000	0.000	0.000	0.000	0.000
TRINITY_DN468656_c0_g1	0.000	0.000	0.000	0.000	0.000	0.000	0.000	0.000	0.000	0.000
TRINITY_DN468657_c0_g1	0.000	0.000	0.000	0.000	0.000	0.000	0.000	0.000	0.237	0.390
TRINITY_DN46865_c0_g1	0.000	0.000	0.000	0.000	0.000	0.000	0.000	0.000	0.000	0.647
TRINITY_DN46865_c0_g2	0.000	0.000	0.000	0.000	0.000	0.000	0.000	0.000	0.000	0.000
TRINITY_DN46865_c0_g3	0.000	0.000	2.236	0.000	0.000	0.000	0.000	0.000	0.000	0.814
TRINITY_DN46865_c0_g5	0.000	0.000	0.000	0.000	0.000	0.000	0.000	0.000	1.046	0.000
TRINITY_DN46865_c0_g6	0.000	0.000	0.000	2.574	5.688	0.000	0.000	0.000	0.000	2.132
TRINITY_DN468661_c0_g1	0.000	0.000	0.000	0.000	0.000	0.000	0.000	1.628	0.772	0.644
TRINITY_DN468662_c0_g1	0.000	0.000	0.000	0.000	0.000	0.000	0.000	0.000	0.000	0.000
TRINITY_DN468662_c0_g2	0.000	0.000	0.000	0.000	0.000	3.175	0.000	0.000	1.093	0.000
TRINITY_DN468662_c1_g1	0.000	0.000	0.000	0.000	0.000	0.000	0.000	0.000	0.000	0.000
TRINITY_DN468663_c0_g1	0.000	0.000	0.000	0.000	0.000	0.000	0.000	0.000	0.000	0.000
TRINITY_DN468664_c0_g1	0.000	0.000	0.000	0.000	0.000	0.000	0.000	0.000	0.438	0.480
TRINITY_DN468666_c0_g1	0.000	0.000	0.000	0.000	0.000	0.000	0.000	0.000	0.000	0.000
TRINITY_DN468666_c1_g1	0.000	0.000	0.000	0.000	0.000	2.979	0.000	0.000	0.000	0.836
TRINITY_DN468668_c0_g2	0.000	0.000	0.000	0.000	0.000	0.000	0.000	0.000	0.000	0.000
TRINITY_DN468668_c0_g3	0.000	0.000	0.000	0.000	0.000	0.000	0.000	0.000	0.000	0.000
TRINITY_DN46866_c0_g1	66.217	17.895	37.988	17.098	34.387	106.556	26.814	18.342	34.173	69.327
TRINITY_DN46866_c0_g2	0.000	0.397	1.220	0.000	0.000	0.000	0.000	0.000	0.000	0.615
TRINITY_DN468672_c0_g1	0.000	0.000	3.478	0.000	0.000	0.000	0.000	0.000	1.270	0.000
TRINITY_DN468673_c0_g1	0.495	0.000	0.000	0.000	0.000	0.000	0.000	0.000	0.000	0.000
TRINITY_DN468675_c2_g1	0.000	0.000	0.000	0.000	0.000	0.000	0.000	0.000	0.592	0.985
TRINITY_DN468675_c3_g1	0.000	0.000	0.000	0.000	0.000	0.000	0.000	0.000	0.000	0.330
TRINITY_DN468676_c0_g1	0.000	0.000	0.000	0.000	0.000	0.000	0.000	0.000	0.000	0.000
TRINITY_DN468677_c0_g1	0.000	0.000	0.000	0.000	0.000	0.000	0.000	0.000	0.000	0.000
TRINITY_DN468678_c0_g1	0.000	0.000	0.000	0.000	0.000	0.000	0.000	0.000	0.000	0.000
TRINITY_DN46867_c0_g1	0.000	0.000	0.000	0.000	0.000	0.000	0.000	0.000	0.000	0.000
TRINITY_DN46867_c0_g3	0.000	0.000	3.321	0.000	1.995	0.000	0.000	0.000	0.599	0.498
TRINITY_DN46867_c1_g1	0.000	0.000	0.000	0.000	0.000	0.000	0.000	0.000	0.000	0.000
TRINITY_DN46867_c2_g1	0.000	0.000	0.000	0.000	0.000	0.000	0.000	0.000	0.000	0.000
TRINITY_DN46867_c3_g1	0.000	0.000	0.000	0.000	1.014	0.901	0.000	0.000	0.000	0.251
TRINITY_DN46867_c4_g1	0.000	0.457	0.000	0.000	0.000	0.000	0.245	0.000	0.000	0.000
TRINITY_DN46867_c6_g1	0.000	0.000	0.000	0.000	0.000	0.000	0.000	0.000	0.000	0.000
TRINITY_DN468680_c0_g1	0.000	0.000	0.000	0.000	0.000	0.000	0.000	0.000	1.348	0.691
TRINITY_DN468681_c0_g1	0.000	1.636	0.000	0.000	0.000	0.000	0.000	0.000	0.000	0.000
TRINITY_DN468682_c0_g1	5.495	3.741	1.860	0.000	1.132	0.000	2.005	1.423	0.675	2.528
TRINITY_DN468683_c0_g1	0.000	0.000	0.000	0.000	0.000	0.000	0.000	0.000	1.322	1.098
TRINITY_DN468683_c1_g1	0.979	0.000	0.000	0.000	1.611	0.000	0.000	0.000	0.000	0.000
TRINITY_DN468684_c0_g1	0.000	0.000	0.000	0.000	0.000	0.000	0.000	0.000	0.000	0.938
TRINITY_DN468685_c0_g1	0.000	0.000	0.000	0.000	0.000	0.000	0.000	0.000	0.000	0.000
TRINITY_DN468686_c1_g1	0.000	0.000	0.000	0.000	0.000	0.000	0.000	0.000	1.393	0.000
TRINITY_DN468687_c0_g1	0.000	0.000	0.000	0.000	0.000	0.000	0.000	0.000	0.000	0.000
TRINITY_DN468687_c1_g1	0.000	0.000	0.000	0.000	0.000	0.000	0.000	0.000	0.000	0.000
TRINITY_DN468689_c0_g1	0.000	0.000	3.875	0.000	0.000	0.000	0.000	0.000	0.000	0.580
TRINITY_DN46868_c0_g1	0.000	0.000	0.000	0.000	0.000	0.000	0.000	0.000	0.000	0.000
TRINITY_DN468690_c0_g1	5.448	0.000	0.000	0.000	0.000	0.000	0.000	0.000	0.000	0.000
TRINITY_DN468694_c0_g1	0.000	0.380	0.586	1.983	0.000	0.637	0.000	0.897	0.000	0.710
TRINITY_DN468696_c0_g1	2.182	0.000	2.972	0.000	0.000	0.000	0.000	0.000	0.000	2.660
TRINITY_DN468697_c0_g1	0.000	0.000	0.000	0.000	0.000	0.000	0.000	0.000	0.000	0.000
TRINITY_DN468699_c0_g1	1.791	3.489	0.000	0.000	0.000	0.000	0.000	0.000	0.000	0.000
TRINITY_DN46869_c0_g1	0.000	1.167	0.000	0.000	0.000	0.000	0.419	0.000	0.000	0.000
TRINITY_DN46869_c0_g2	0.547	1.455	0.000	0.000	0.000	0.000	0.000	0.000	0.000	0.000
TRINITY_DN46869_c0_g3	0.000	0.000	0.000	0.000	0.000	0.000	0.000	0.000	0.000	0.000
TRINITY_DN46869_c1_g1	0.000	0.000	0.000	0.000	0.000	0.000	0.000	0.000	0.000	0.000
TRINITY_DN4686_c0_g1	22.310	15.838	28.696	20.838	19.729	8.346	9.705	23.205	13.070	20.875
TRINITY_DN4686_c0_g2	5.622	4.719	4.163	4.858	5.376	5.210	5.672	4.166	3.201	4.525
TRINITY_DN4686_c0_g3	0.000	0.000	0.000	0.000	0.000	0.000	0.000	0.000	0.000	0.000
TRINITY_DN4686_c3_g1	0.244	0.345	0.000	0.000	0.000	0.711	0.221	0.000	0.000	0.251
TRINITY_DN4686_c4_g1	0.410	0.000	2.063	0.000	0.000	0.000	0.457	2.355	0.611	1.001
TRINITY_DN4686_c5_g1	2.530	2.131	2.610	3.665	4.010	1.417	1.836	0.000	0.479	0.000
TRINITY_DN4686_c6_g1	0.000	0.000	0.000	0.000	0.000	0.000	0.000	0.000	0.000	0.000
TRINITY_DN468700_c1_g1	2.242	1.035	1.283	6.784	2.396	0.000	3.748	0.000	0.571	0.773
TRINITY_DN468702_c0_g1	0.000	0.000	0.000	0.000	0.000	0.000	0.000	0.000	0.000	0.157
TRINITY_DN468703_c1_g1	0.840	0.237	0.751	0.000	0.933	0.816	1.275	0.000	0.421	0.683
TRINITY_DN468703_c2_g1	0.000	0.000	0.000	0.000	0.000	0.000	0.000	0.000	0.000	0.000
TRINITY_DN468703_c3_g1	0.367	0.000	0.000	0.000	0.000	0.000	0.000	0.752	0.000	0.298
TRINITY_DN468705_c0_g1	0.000	0.000	0.000	0.466	0.000	0.220	0.134	0.308	0.077	0.000
TRINITY_DN46870_c0_g2	0.000	0.000	0.000	0.000	0.000	0.000	0.000	0.000	1.604	0.762
TRINITY_DN46870_c3_g1	0.000	0.000	0.000	0.000	0.000	0.000	0.000	0.000	0.627	0.000
TRINITY_DN46870_c4_g2	0.000	0.000	0.000	0.000	0.000	0.000	0.000	0.000	0.000	0.000
TRINITY_DN46870_c5_g1	0.000	0.000	0.000	0.000	0.000	0.000	0.000	0.000	0.000	0.000
TRINITY_DN46870_c6_g1	0.000	0.000	0.000	0.000	0.000	0.000	0.000	0.000	0.000	0.000
TRINITY_DN468710_c0_g1	0.250	0.000	0.000	0.000	0.416	0.000	0.000	0.000	0.000	0.101
TRINITY_DN468710_c1_g1	0.000	0.000	0.000	0.000	0.651	0.000	0.000	0.000	0.000	0.319
TRINITY_DN468710_c2_g1	0.000	0.000	0.000	0.000	0.000	0.000	0.000	0.000	0.000	1.077
TRINITY_DN468710_c6_g1	0.000	0.000	0.000	0.000	0.000	0.000	0.000	0.000	0.000	0.000
TRINITY_DN468710_c8_g1	0.000	0.000	0.000	0.000	0.000	0.000	0.000	0.000	0.000	1.687
TRINITY_DN468711_c1_g1	0.000	0.000	0.000	1.857	0.000	0.000	0.000	0.000	0.000	0.166
TRINITY_DN468711_c2_g1	0.000	0.000	0.000	0.000	1.480	0.000	0.000	0.000	0.000	0.000
TRINITY_DN468711_c4_g1	0.000	0.000	0.000	0.000	0.000	0.000	0.000	2.595	0.000	0.000
TRINITY_DN468712_c0_g2	0.000	0.000	1.069	0.000	0.000	0.000	0.000	3.268	0.474	1.294
TRINITY_DN468712_c1_g2	0.000	0.000	0.000	0.000	0.000	0.000	0.000	0.000	1.179	1.916
TRINITY_DN468712_c2_g1	0.000	0.000	0.000	0.000	0.000	0.000	0.000	0.000	0.000	0.000
TRINITY_DN468712_c3_g1	0.000	0.000	0.000	0.000	2.281	0.000	0.000	0.000	0.554	0.849
TRINITY_DN468712_c3_g2	0.944	0.890	0.000	0.000	0.000	1.403	0.000	0.000	0.000	0.000
TRINITY_DN468714_c1_g1	0.000	0.000	0.000	0.000	0.000	0.000	0.000	0.000	0.000	0.958
TRINITY_DN468716_c1_g1	0.000	0.000	0.000	0.000	0.000	0.000	0.000	0.000	0.000	0.000
TRINITY_DN46871_c0_g1	0.000	0.000	0.000	0.000	0.000	0.000	0.000	0.000	0.000	0.000
TRINITY_DN46871_c0_g2	0.000	1.682	2.363	0.000	0.000	0.000	0.000	0.000	0.000	0.000
TRINITY_DN46871_c10_g1	0.000	0.000	0.000	0.000	0.542	0.000	0.000	0.000	0.163	0.132
TRINITY_DN46871_c1_g1	0.000	0.490	0.000	0.000	0.000	0.000	0.000	0.000	1.087	0.000
TRINITY_DN46871_c2_g1	0.000	0.000	0.000	0.000	0.000	0.000	0.000	0.000	0.000	0.000
TRINITY_DN46871_c3_g2	0.000	0.000	0.000	0.000	0.000	0.000	0.000	0.000	0.000	0.076
TRINITY_DN46871_c3_g3	0.929	0.528	0.416	0.000	4.356	0.000	0.284	4.691	1.489	0.448
TRINITY_DN46871_c4_g1	0.000	0.000	0.000	0.000	0.000	1.273	0.000	0.000	0.000	0.000
TRINITY_DN46871_c6_g1	0.000	0.000	0.000	0.000	0.000	0.000	0.000	0.000	1.003	0.000
TRINITY_DN468721_c0_g1	0.000	0.000	0.000	0.000	0.000	0.000	0.000	0.000	0.000	0.000
TRINITY_DN468721_c1_g1	0.000	0.000	0.000	0.000	0.000	0.000	0.000	0.000	0.000	0.000
TRINITY_DN468722_c0_g1	0.000	0.000	0.000	0.000	0.000	0.000	0.000	0.000	0.000	0.000
TRINITY_DN468723_c0_g1	0.000	0.000	0.000	0.000	0.000	0.000	0.000	0.000	0.000	0.000
TRINITY_DN468723_c1_g1	0.000	0.000	0.000	0.000	0.000	0.000	0.000	0.000	0.000	0.000
TRINITY_DN468724_c0_g1	0.000	0.000	0.000	0.000	0.000	2.036	0.000	0.000	0.682	0.000
TRINITY_DN468725_c0_g1	0.000	0.000	0.000	0.495	0.000	0.000	0.298	0.000	0.162	0.158
TRINITY_DN468726_c0_g1	0.000	0.000	0.000	0.000	0.947	0.000	0.000	0.000	0.000	0.234
TRINITY_DN468727_c0_g1	1.985	0.000	0.000	0.000	0.000	0.000	0.000	0.000	0.000	0.000
TRINITY_DN468729_c0_g1	0.000	0.000	0.000	0.000	0.000	0.000	0.000	0.000	0.000	0.000
TRINITY_DN46872_c0_g1	0.000	0.000	0.000	0.000	0.000	0.000	0.000	0.000	0.000	0.000
TRINITY_DN46872_c0_g2	0.000	0.000	0.000	0.000	0.000	0.000	0.000	0.000	0.000	0.477
TRINITY_DN46872_c0_g3	0.000	0.000	0.000	0.000	0.000	0.000	0.000	0.000	0.000	0.000
TRINITY_DN46872_c0_g4	0.000	0.000	0.000	0.000	0.000	0.000	0.000	0.000	0.000	0.000
TRINITY_DN46872_c1_g1	0.000	0.000	0.000	0.000	0.000	0.000	0.000	0.000	0.000	0.000
TRINITY_DN46872_c2_g1	0.000	0.000	0.000	0.000	0.000	0.000	0.000	0.000	0.000	0.000
TRINITY_DN468732_c1_g1	0.745	1.363	1.008	0.000	0.000	0.000	0.000	0.000	1.462	0.000
TRINITY_DN468733_c0_g1	0.000	0.000	0.000	0.000	0.000	0.000	0.000	0.000	0.000	0.000
TRINITY_DN468733_c1_g1	0.000	0.000	0.000	0.000	0.000	0.000	0.000	0.000	0.000	0.000
TRINITY_DN468733_c3_g1	0.000	0.000	1.390	0.000	0.000	0.000	3.057	2.113	0.000	0.417
TRINITY_DN468734_c0_g1	0.000	4.286	0.000	0.000	0.000	0.000	0.000	0.000	0.000	0.000
TRINITY_DN468734_c0_g2	0.000	7.649	0.000	0.000	0.000	0.000	2.285	0.000	0.000	0.000
TRINITY_DN468734_c1_g1	1.409	0.000	0.000	0.000	0.000	0.000	0.000	0.000	0.000	0.288
TRINITY_DN468734_c3_g1	0.000	0.235	0.000	0.847	0.462	0.000	0.000	0.000	0.278	0.000
TRINITY_DN468735_c0_g1	1.666	0.000	0.000	0.000	0.000	0.000	0.000	0.000	0.000	0.000
TRINITY_DN468735_c1_g1	0.000	0.000	0.000	0.000	0.000	0.000	0.000	0.000	0.000	0.000
TRINITY_DN468736_c2_g1	0.000	2.217	0.000	0.000	0.000	0.000	0.000	0.000	0.000	0.942
TRINITY_DN468738_c0_g1	0.000	0.000	0.000	0.000	0.000	0.000	0.000	0.000	0.544	0.000
TRINITY_DN468738_c1_g1	0.000	0.000	0.000	0.000	0.000	3.075	0.000	0.000	0.000	1.727
TRINITY_DN468738_c2_g1	0.000	0.000	0.000	0.000	0.000	0.000	0.000	0.000	0.000	0.000
TRINITY_DN468738_c3_g1	0.000	0.000	0.000	0.000	0.000	0.000	0.000	0.000	0.000	0.702
TRINITY_DN468738_c4_g1	0.000	0.000	0.000	0.000	0.000	0.000	0.000	0.000	0.000	0.000
TRINITY_DN468738_c5_g1	0.000	0.000	0.000	0.000	0.000	0.000	0.000	0.000	0.000	0.000
TRINITY_DN468738_c7_g1	0.000	0.000	0.000	0.000	0.000	0.000	0.000	0.000	0.000	0.000
TRINITY_DN468738_c8_g1	0.000	0.000	3.140	0.000	0.000	0.000	0.000	0.000	0.000	0.000
TRINITY_DN468740_c0_g1	42.222	52.912	31.220	26.487	64.443	35.096	63.938	36.628	47.091	67.307
TRINITY_DN468744_c0_g1	0.000	1.138	1.624	1.772	0.000	0.000	1.202	0.000	0.000	0.000
TRINITY_DN468747_c0_g1	0.000	0.000	0.000	0.000	0.000	0.000	0.000	0.000	0.000	0.000
TRINITY_DN468748_c0_g1	0.000	0.000	0.000	0.000	0.000	0.848	0.000	0.000	0.000	0.000
TRINITY_DN468749_c0_g1	0.702	0.000	0.000	0.000	0.000	2.065	1.366	0.000	0.345	0.000
TRINITY_DN46874_c0_g2	0.000	1.119	0.000	0.000	0.000	0.000	0.000	0.000	1.152	2.397
TRINITY_DN468750_c0_g1	0.348	0.299	0.000	0.000	0.000	0.508	0.000	0.000	0.347	0.142
TRINITY_DN468751_c0_g1	2.696	5.058	3.686	5.596	4.356	0.000	5.429	0.000	3.425	2.179
TRINITY_DN468752_c0_g1	0.000	0.000	0.000	0.000	0.000	0.000	0.000	0.000	0.995	0.000
TRINITY_DN468753_c0_g2	0.000	0.000	0.000	0.000	0.000	0.000	0.000	1.377	0.327	0.000
TRINITY_DN468754_c0_g1	0.000	0.000	0.000	0.000	0.000	0.000	1.753	0.000	0.853	0.000
TRINITY_DN468755_c0_g1	0.830	0.000	0.000	0.000	0.000	0.000	0.000	0.000	0.000	0.000
TRINITY_DN468756_c0_g1	0.000	0.000	0.000	0.000	0.000	0.000	0.000	0.000	0.000	0.000
TRINITY_DN468757_c0_g1	0.000	0.000	0.000	0.000	0.000	0.000	0.000	0.000	0.000	0.000
TRINITY_DN468758_c0_g1	0.000	0.000	0.000	0.000	0.000	0.000	0.000	0.000	0.979	1.608
TRINITY_DN468759_c2_g1	0.000	0.000	0.000	0.000	0.000	0.000	0.000	0.000	0.000	0.000
TRINITY_DN468765_c0_g1	0.000	0.000	0.000	0.000	0.000	0.000	0.000	0.000	0.000	0.000
TRINITY_DN468766_c0_g1	0.000	0.000	1.283	0.000	1.547	0.000	0.000	0.000	0.000	0.000
TRINITY_DN468767_c0_g1	1.362	2.643	0.000	0.000	0.000	0.000	4.161	0.000	1.359	0.559
TRINITY_DN468767_c1_g1	0.484	0.000	0.000	0.000	0.000	0.709	0.459	0.000	0.719	0.197
TRINITY_DN468767_c1_g2	0.000	0.000	0.000	0.000	0.000	0.000	0.000	0.000	0.000	0.000
TRINITY_DN468768_c0_g1	0.000	0.000	0.000	0.000	0.000	0.000	0.000	0.000	1.246	0.000
TRINITY_DN468769_c1_g1	0.000	0.000	0.000	0.000	0.000	0.000	0.000	0.000	0.000	0.000
TRINITY_DN46876_c0_g1	0.000	1.313	0.000	0.000	0.000	0.000	1.377	0.000	0.000	0.556
TRINITY_DN46876_c0_g2	0.000	0.000	1.404	0.000	3.001	3.049	2.059	0.000	1.013	0.843
TRINITY_DN468770_c0_g1	0.000	0.000	0.000	0.000	2.155	1.941	0.000	0.000	0.649	1.616
TRINITY_DN468771_c2_g1	0.000	0.000	0.000	0.000	0.000	0.000	0.000	0.000	0.000	0.000
TRINITY_DN468772_c0_g1	0.000	1.019	0.000	0.000	0.000	0.000	0.000	2.213	0.000	0.000
TRINITY_DN468773_c0_g1	0.000	0.000	0.000	0.000	0.000	0.000	0.000	0.000	0.000	0.000
TRINITY_DN468773_c1_g1	0.557	0.000	0.000	0.000	0.000	0.811	0.000	0.000	0.000	0.452
TRINITY_DN468775_c0_g2	0.000	1.729	0.000	0.000	0.000	0.000	0.000	0.000	0.000	0.000
TRINITY_DN468775_c2_g1	0.000	0.000	0.000	0.000	0.000	0.000	0.000	0.000	0.000	0.809
TRINITY_DN468775_c3_g1	0.000	0.000	0.000	0.000	0.000	0.000	0.000	0.000	0.000	0.000
TRINITY_DN468776_c0_g1	0.000	0.000	0.000	0.000	0.000	0.000	0.000	0.000	0.000	0.000
TRINITY_DN468778_c1_g1	0.000	0.000	0.000	0.000	0.000	0.000	0.000	0.000	0.000	0.000
TRINITY_DN468779_c0_g1	0.000	0.000	0.000	0.000	0.000	0.000	0.000	0.000	0.000	0.349
TRINITY_DN468779_c1_g1	0.000	0.000	0.000	0.000	0.000	0.000	0.000	0.000	0.000	0.000
TRINITY_DN46877_c0_g1	0.000	0.000	0.000	0.000	0.000	0.000	4.535	0.000	0.000	0.000
TRINITY_DN468780_c0_g1	0.000	0.000	0.000	0.000	0.000	0.000	0.000	0.000	0.000	0.000
TRINITY_DN468780_c1_g1	0.000	0.000	0.000	0.000	0.000	0.000	0.000	0.000	0.000	0.000
TRINITY_DN468782_c1_g1	0.000	0.000	0.000	0.000	0.000	0.000	0.000	0.000	0.000	0.000
TRINITY_DN468783_c0_g1	0.000	3.643	0.000	0.000	0.000	0.000	0.000	0.000	0.000	0.000
TRINITY_DN468784_c0_g1	0.000	0.000	0.000	0.000	0.000	0.000	0.000	1.055	0.000	0.253
TRINITY_DN468785_c0_g1	0.000	0.000	0.000	0.000	0.000	0.000	0.000	0.000	0.000	0.000
TRINITY_DN468785_c0_g2	0.000	0.000	0.000	0.000	0.000	0.000	0.000	0.000	0.805	0.000
TRINITY_DN468785_c1_g1	0.000	0.000	0.000	0.763	0.000	0.000	0.000	0.000	0.249	0.000
TRINITY_DN468785_c2_g1	0.000	0.000	0.000	0.000	0.000	0.000	0.000	0.000	0.000	0.285
TRINITY_DN468785_c3_g1	0.000	0.000	0.000	0.000	0.000	0.000	0.000	0.000	0.000	0.000
TRINITY_DN468785_c4_g1	0.000	0.000	0.000	0.000	3.745	0.000	0.000	0.000	0.000	0.000
TRINITY_DN468785_c5_g1	0.000	0.000	0.000	0.000	0.000	0.000	0.000	0.000	0.000	0.000
TRINITY_DN468786_c0_g1	0.000	0.000	0.000	0.000	0.000	0.000	0.000	0.000	0.000	0.000
TRINITY_DN468787_c0_g1	0.000	0.000	0.000	0.000	0.000	0.000	0.000	0.000	0.000	0.000
TRINITY_DN468787_c0_g3	0.000	0.000	0.000	0.000	0.000	0.000	0.000	0.000	0.800	0.000
TRINITY_DN468788_c0_g1	0.658	0.000	0.000	0.000	0.000	0.000	0.000	0.000	0.000	0.000
TRINITY_DN46878_c0_g1	0.000	0.000	0.000	0.000	0.000	0.000	0.000	0.000	0.000	0.000
TRINITY_DN46878_c1_g1	4.918	0.000	0.000	0.000	0.000	0.000	0.000	0.000	1.225	0.000
TRINITY_DN46878_c1_g2	1.085	0.000	0.000	0.000	0.000	0.000	0.000	0.000	0.000	2.927
TRINITY_DN46878_c1_g3	0.000	0.000	0.000	0.000	0.000	0.000	0.000	0.000	0.000	0.421
TRINITY_DN468791_c1_g1	0.000	0.000	0.000	0.000	0.000	0.000	0.000	0.000	0.000	0.000
TRINITY_DN468791_c2_g1	1.075	0.000	0.000	0.000	0.000	0.000	0.000	0.000	0.000	1.193
TRINITY_DN468792_c0_g1	0.000	0.000	0.000	0.000	0.000	0.543	0.000	0.000	0.000	0.151
TRINITY_DN468796_c0_g1	0.000	0.000	0.000	0.000	0.000	0.000	0.000	0.000	0.000	0.000
TRINITY_DN468796_c2_g1	0.000	0.000	0.000	0.000	0.000	0.000	0.000	0.000	0.000	0.000
TRINITY_DN468797_c0_g1	0.000	0.000	0.000	0.000	0.000	0.000	0.000	0.000	1.379	0.000
TRINITY_DN468797_c0_g4	0.000	0.000	0.000	0.000	0.000	0.000	0.000	0.000	0.979	0.804
TRINITY_DN468797_c1_g1	0.000	0.000	0.000	0.000	0.000	0.000	0.000	0.000	0.000	0.000
TRINITY_DN468798_c0_g1	0.000	0.000	0.000	0.000	0.000	0.000	0.000	0.000	0.000	0.000
TRINITY_DN468798_c0_g2	0.000	0.351	0.000	0.000	0.000	0.000	0.000	0.000	0.000	0.000
TRINITY_DN468799_c0_g1	0.000	0.000	0.000	0.955	0.000	0.000	0.000	0.000	0.000	0.000
TRINITY_DN46879_c0_g3	3.903	1.888	0.000	0.000	0.000	0.000	0.000	3.920	1.943	1.935
TRINITY_DN46879_c1_g1	0.000	0.000	0.000	0.000	0.000	0.000	0.000	0.000	0.000	2.600
TRINITY_DN4687_c0_g1	0.000	0.000	0.000	0.000	0.000	0.000	0.000	0.000	1.194	0.393
TRINITY_DN4687_c0_g3	0.000	0.000	0.000	0.000	4.082	0.000	0.000	0.000	0.000	1.020
TRINITY_DN4687_c1_g1	1.441	0.000	0.000	0.000	0.000	0.000	0.000	0.000	0.712	0.591
TRINITY_DN4687_c1_g2	0.000	0.000	0.000	0.000	0.000	0.000	0.000	0.000	0.000	0.000
TRINITY_DN4687_c2_g1	0.000	0.000	0.000	0.000	0.000	0.000	0.000	1.611	0.000	0.536
TRINITY_DN4687_c5_g1	0.000	0.000	0.000	0.000	0.000	0.000	0.000	0.000	0.000	0.000
TRINITY_DN468800_c0_g1	0.000	0.000	0.000	0.000	0.000	0.000	0.000	0.000	0.000	0.311
TRINITY_DN468802_c0_g1	0.000	0.000	0.000	0.000	0.443	0.000	0.000	0.000	0.000	0.108
TRINITY_DN468803_c0_g2	0.000	0.000	0.000	0.000	0.000	0.000	0.000	0.000	0.576	0.000
TRINITY_DN468803_c3_g1	0.000	0.000	0.000	0.000	0.000	0.000	0.000	0.000	0.000	0.000
TRINITY_DN468804_c0_g1	0.000	0.000	0.000	2.028	0.000	0.992	0.000	0.000	0.000	0.552
TRINITY_DN468805_c1_g1	0.000	0.000	0.000	0.000	0.000	0.000	0.000	0.000	0.000	0.522
TRINITY_DN468806_c0_g1	0.765	0.660	0.000	0.581	0.000	0.558	0.356	0.000	0.571	0.000
TRINITY_DN468807_c0_g1	0.515	0.000	0.000	0.000	0.429	0.000	0.000	0.000	0.259	0.523
TRINITY_DN468809_c0_g2	0.000	0.861	0.199	0.229	0.497	0.000	0.132	0.302	0.376	0.423
TRINITY_DN46880_c0_g1	0.000	0.000	0.000	0.000	0.000	1.782	0.000	0.000	0.000	0.559
TRINITY_DN46880_c0_g2	2.690	0.000	0.000	0.000	0.000	0.000	0.000	0.000	0.686	0.000
TRINITY_DN46880_c2_g2	0.000	0.000	0.000	0.000	0.000	0.000	0.000	0.000	0.000	0.000
TRINITY_DN468810_c0_g1	0.396	0.000	0.000	0.000	0.000	0.000	0.000	0.000	0.000	0.413
TRINITY_DN468811_c0_g1	0.000	0.000	0.000	0.000	0.000	0.000	0.000	0.000	0.000	0.000
TRINITY_DN468812_c0_g1	0.000	0.000	0.000	0.000	0.000	0.000	0.000	0.000	0.000	0.000
TRINITY_DN468812_c0_g2	0.000	0.000	0.000	0.000	0.000	0.000	0.000	0.000	0.000	0.000
TRINITY_DN468814_c0_g1	0.000	0.000	2.713	0.000	0.000	0.000	0.000	0.000	0.987	0.000
TRINITY_DN468814_c1_g1	0.000	0.000	1.938	2.097	0.000	0.000	0.000	0.000	2.098	0.580
TRINITY_DN468816_c1_g1	0.000	0.000	0.000	0.000	0.000	0.000	0.000	0.000	1.038	1.701
TRINITY_DN468817_c0_g1	0.000	2.328	0.000	0.000	0.000	0.000	1.231	0.000	0.000	0.498
TRINITY_DN468818_c0_g1	0.000	0.000	0.000	0.000	0.000	0.000	3.364	0.000	0.818	0.000
TRINITY_DN468819_c0_g1	0.402	0.348	0.000	0.000	0.000	0.000	0.375	0.000	0.000	0.203
TRINITY_DN468819_c1_g1	0.000	0.000	0.000	0.000	0.000	0.000	0.000	0.000	0.000	0.000
TRINITY_DN46881_c0_g1	0.000	0.000	0.000	0.000	0.000	0.000	0.000	0.000	0.524	0.436
TRINITY_DN46881_c0_g2	0.848	0.000	0.000	0.000	0.000	0.000	2.012	0.000	0.460	0.765
TRINITY_DN46881_c0_g4	1.120	0.000	1.530	0.000	0.000	0.000	0.000	0.000	0.552	0.000
TRINITY_DN46881_c11_g1	0.000	0.000	0.000	0.000	0.000	0.000	0.000	0.000	0.000	0.000
TRINITY_DN46881_c1_g1	0.000	2.594	0.000	1.113	0.000	0.000	0.000	1.905	0.608	4.906
TRINITY_DN46881_c2_g1	0.000	0.000	0.000	0.000	0.000	0.000	0.000	2.158	1.478	0.789
TRINITY_DN46881_c2_g2	0.000	0.000	0.000	0.000	0.000	0.000	0.000	0.000	0.000	0.000
TRINITY_DN46881_c7_g1	1.477	0.000	0.000	0.451	0.492	1.291	0.540	1.208	0.444	1.440
TRINITY_DN46881_c9_g1	0.000	0.000	0.000	2.109	0.000	0.000	0.000	0.000	0.000	0.000
TRINITY_DN468821_c0_g1	0.000	0.000	0.000	0.000	0.000	0.000	0.000	0.000	0.000	0.000
TRINITY_DN468822_c0_g1	0.000	0.000	0.000	0.000	0.000	0.000	0.000	0.000	0.000	0.000
TRINITY_DN468823_c0_g1	0.160	0.132	1.068	0.245	0.267	0.000	0.142	0.000	0.161	0.259
TRINITY_DN468823_c0_g2	0.000	0.693	0.000	0.000	0.000	0.000	0.000	0.000	0.000	0.000
TRINITY_DN468824_c1_g1	0.000	0.000	0.000	0.000	0.000	0.000	0.000	0.000	0.000	0.000
TRINITY_DN468825_c0_g1	0.000	0.000	0.000	0.000	0.000	0.000	0.000	0.000	0.000	0.000
TRINITY_DN468827_c0_g1	0.000	0.000	0.000	0.000	0.000	0.000	0.000	0.000	0.448	0.000
TRINITY_DN468828_c0_g1	0.000	0.000	0.000	0.000	0.000	0.000	0.000	0.000	0.000	0.599
TRINITY_DN468828_c0_g2	0.000	0.000	0.000	0.000	0.000	0.000	0.000	0.000	0.000	0.000
TRINITY_DN46882_c0_g1	0.158	0.229	0.000	0.000	0.220	0.191	1.486	0.000	0.360	1.400
TRINITY_DN46882_c0_g2	1.992	0.000	0.000	0.000	0.000	0.000	0.000	0.000	0.332	0.000
TRINITY_DN46882_c1_g1	0.000	0.000	0.000	0.000	0.000	0.000	0.000	0.000	0.000	0.000
TRINITY_DN46882_c2_g1	0.765	0.000	0.000	0.000	1.259	0.000	0.000	0.000	0.000	0.313
TRINITY_DN468830_c0_g1	0.000	0.000	0.000	0.000	0.000	0.000	0.000	0.000	0.000	0.000
TRINITY_DN468831_c0_g1	0.000	0.000	0.000	0.000	0.000	0.000	0.000	0.000	0.000	0.274
TRINITY_DN468832_c0_g1	0.000	0.000	0.000	0.000	0.000	0.000	0.000	0.000	0.000	0.000
TRINITY_DN468834_c0_g1	0.000	0.000	0.000	0.000	0.000	0.000	0.000	0.000	0.000	0.000
TRINITY_DN468834_c1_g1	0.000	0.000	0.000	0.000	0.000	0.000	0.000	0.000	0.000	0.000
TRINITY_DN468835_c0_g1	0.000	0.000	0.000	0.000	0.000	0.000	0.000	0.000	0.000	0.000
TRINITY_DN468835_c0_g2	0.000	0.000	0.000	0.000	0.000	0.000	1.187	0.000	0.000	0.000
TRINITY_DN468838_c0_g1	0.000	0.000	0.000	0.000	0.000	0.000	0.000	0.000	0.000	0.000
TRINITY_DN468838_c0_g2	0.000	0.000	0.000	0.000	0.000	0.000	0.000	0.000	0.337	0.303
TRINITY_DN468838_c0_g3	0.000	0.000	0.000	0.000	0.000	0.000	0.000	0.000	0.000	0.000
TRINITY_DN468838_c1_g1	0.000	0.000	0.000	0.000	0.000	2.496	0.000	0.000	0.000	2.087
TRINITY_DN468838_c1_g2	0.000	0.000	0.000	0.000	0.000	0.000	0.000	0.000	0.083	0.000
TRINITY_DN468838_c2_g1	0.000	0.000	0.000	0.000	0.000	0.000	0.000	0.000	0.000	0.000
TRINITY_DN468838_c3_g1	0.000	0.000	0.000	0.000	0.000	0.000	0.000	1.942	0.921	0.000
TRINITY_DN468839_c0_g1	0.000	0.389	0.000	0.000	0.000	0.000	0.000	0.000	0.000	0.000
TRINITY_DN468842_c0_g1	0.000	0.000	0.000	0.000	0.000	0.000	0.000	0.000	1.146	1.868
TRINITY_DN468842_c1_g1	0.000	0.000	0.000	0.000	0.000	0.000	0.000	0.000	2.539	0.000
TRINITY_DN468842_c2_g1	0.000	0.000	0.000	0.000	0.000	2.212	0.000	0.000	0.000	0.000
TRINITY_DN468843_c0_g1	0.000	0.000	0.000	0.000	0.000	0.000	0.000	0.000	0.000	0.000
TRINITY_DN468844_c0_g1	0.000	0.000	0.000	0.000	0.000	0.000	0.000	0.000	1.053	0.000
TRINITY_DN468845_c0_g1	0.000	0.000	0.000	0.000	0.000	0.000	0.000	0.000	0.000	0.000
TRINITY_DN468846_c1_g1	0.000	0.000	0.000	3.611	0.000	0.000	0.000	0.000	0.000	0.000
TRINITY_DN468847_c1_g1	0.000	0.000	0.000	0.000	0.000	1.136	0.755	0.000	0.000	0.316
TRINITY_DN468847_c1_g2	0.000	0.000	0.000	0.000	0.000	0.000	0.000	0.000	0.000	0.000
TRINITY_DN468848_c1_g1	0.000	0.000	0.000	0.000	0.000	0.000	0.000	0.000	0.000	0.000
TRINITY_DN468849_c0_g1	0.000	0.000	0.000	0.000	0.000	0.000	0.000	0.000	0.000	0.000
TRINITY_DN468849_c1_g1	0.000	0.000	0.000	0.000	0.000	0.000	0.000	0.000	0.000	0.000
TRINITY_DN468850_c0_g1	0.000	0.000	0.000	0.000	0.000	0.000	0.000	0.000	0.000	0.000
TRINITY_DN468851_c0_g1	0.000	0.000	0.000	0.000	0.000	0.000	0.000	0.000	0.000	0.823
TRINITY_DN468852_c1_g1	0.000	0.000	0.000	0.000	0.000	0.000	0.000	0.000	0.000	0.000
TRINITY_DN468853_c1_g1	0.000	0.000	0.000	0.000	0.000	0.000	0.000	0.000	0.000	0.000
TRINITY_DN468854_c0_g1	0.000	0.000	0.000	0.000	0.000	0.000	0.000	0.000	0.000	0.000
TRINITY_DN468857_c0_g1	0.000	0.000	0.000	0.000	0.000	0.000	0.000	0.000	0.000	0.000
TRINITY_DN468857_c1_g1	0.000	1.093	0.000	0.000	0.000	0.892	0.000	0.000	0.000	0.993
TRINITY_DN468859_c2_g1	0.000	0.000	0.000	0.000	0.000	0.000	0.000	0.000	0.000	0.000
TRINITY_DN468860_c0_g1	0.000	0.774	0.000	0.000	0.000	0.000	0.000	0.000	0.000	0.000
TRINITY_DN468861_c0_g1	0.000	0.000	0.000	0.000	0.000	0.000	0.000	4.890	1.236	0.000
TRINITY_DN468861_c0_g2	0.000	0.000	0.000	0.000	0.000	0.000	0.000	0.000	0.000	0.000
TRINITY_DN468861_c1_g1	0.000	0.000	0.000	0.000	0.000	0.000	1.174	0.000	0.000	0.000
TRINITY_DN468861_c2_g1	0.000	0.000	0.000	0.000	0.000	0.000	0.000	0.000	0.000	0.000
TRINITY_DN468863_c0_g1	0.000	0.000	0.000	0.000	0.000	0.000	0.000	0.000	0.000	0.000
TRINITY_DN468864_c0_g1	0.000	0.000	0.000	0.000	0.000	2.912	0.000	0.000	0.000	0.000
TRINITY_DN468865_c1_g1	0.000	0.000	0.000	0.000	0.000	0.000	0.000	0.000	0.000	0.298
TRINITY_DN468866_c0_g1	0.520	0.220	0.349	0.000	0.434	0.379	0.707	0.000	0.000	0.106
TRINITY_DN468867_c0_g1	0.000	0.000	0.000	0.000	0.000	0.000	0.000	0.000	0.000	0.000
TRINITY_DN468867_c2_g1	0.000	0.000	0.000	0.000	0.000	0.000	0.000	0.000	0.471	0.544
TRINITY_DN468867_c3_g1	0.000	0.000	0.000	0.000	0.000	0.000	1.931	0.000	0.936	0.000
TRINITY_DN468867_c3_g2	1.297	1.254	0.000	0.000	0.000	0.000	0.000	2.664	0.000	2.131
TRINITY_DN468867_c5_g1	0.000	0.384	0.000	0.700	0.000	0.332	0.000	0.932	0.000	0.243
TRINITY_DN468867_c7_g1	0.000	5.206	0.000	0.000	4.472	0.000	0.000	0.000	0.000	0.000
TRINITY_DN468869_c0_g1	0.000	0.000	0.000	0.000	0.000	0.000	0.000	0.000	0.000	0.429
TRINITY_DN468869_c1_g1	0.000	0.000	0.000	0.000	0.000	0.000	0.000	0.000	0.168	0.000
TRINITY_DN46886_c0_g1	0.000	0.000	0.000	0.000	0.000	0.000	0.000	0.000	0.000	0.000
TRINITY_DN46886_c1_g1	0.000	0.000	0.000	0.000	0.000	0.000	0.000	0.000	0.558	0.000
TRINITY_DN468870_c0_g1	0.000	0.000	0.000	0.000	0.000	0.000	0.000	0.000	0.000	0.000
TRINITY_DN468871_c0_g1	0.000	0.000	0.000	0.000	0.000	0.000	0.000	0.000	0.000	0.000
TRINITY_DN468873_c0_g1	0.000	0.000	0.000	0.000	0.000	0.000	0.000	0.000	0.000	0.000
TRINITY_DN468873_c0_g2	0.000	0.000	0.000	0.000	0.000	0.000	0.000	0.000	0.000	0.000
TRINITY_DN468874_c0_g1	0.000	0.000	0.000	0.000	0.000	0.000	0.000	0.000	0.000	0.000
TRINITY_DN468875_c0_g1	0.000	0.000	0.000	0.000	0.000	0.000	0.000	0.000	0.000	0.334
TRINITY_DN468877_c0_g1	0.000	0.000	0.000	0.000	0.000	0.000	0.000	0.000	2.093	2.570
TRINITY_DN468879_c0_g1	0.000	0.000	0.000	0.000	0.000	0.000	0.221	0.000	0.000	0.000
TRINITY_DN46887_c0_g1	0.000	0.521	0.000	0.000	2.361	0.000	0.000	0.000	2.075	0.712
TRINITY_DN46887_c0_g2	0.000	0.000	0.000	0.000	0.000	3.705	0.000	0.000	0.000	0.000
TRINITY_DN46887_c2_g1	0.000	0.000	0.000	0.000	0.000	0.000	0.000	0.000	0.000	0.000
TRINITY_DN468881_c0_g1	0.000	0.000	0.000	0.000	0.000	0.000	0.000	0.000	0.000	0.000
TRINITY_DN468883_c0_g1	0.000	0.000	0.000	0.000	0.000	0.000	0.000	0.000	0.345	0.861
TRINITY_DN468884_c0_g1	0.000	0.000	0.000	0.000	0.000	0.000	1.870	0.000	0.000	0.000
TRINITY_DN468885_c0_g1	0.000	0.000	0.000	0.000	0.285	0.000	0.607	0.000	0.000	0.000
TRINITY_DN468886_c0_g1	0.000	4.671	0.000	0.000	0.000	0.000	4.999	0.000	0.000	0.000
TRINITY_DN468888_c0_g1	0.000	0.000	0.000	0.000	0.000	0.000	0.000	0.000	0.538	1.342
TRINITY_DN468888_c0_g2	0.000	0.000	0.000	0.000	0.000	0.000	0.000	0.000	0.000	0.000
TRINITY_DN468888_c1_g1	2.203	2.118	0.000	0.000	0.000	0.000	0.000	0.000	1.093	0.000
TRINITY_DN468888_c1_g2	0.081	0.000	0.000	0.000	0.136	0.353	0.000	0.000	0.082	0.033
TRINITY_DN468888_c1_g3	0.000	0.000	0.000	0.000	0.000	0.000	0.000	0.000	0.000	0.804
TRINITY_DN468888_c1_g4	0.000	0.000	0.000	0.000	0.000	0.000	0.628	0.000	0.319	1.322
TRINITY_DN468888_c2_g1	0.000	0.000	0.000	0.000	0.000	0.000	0.000	0.000	0.000	0.000
TRINITY_DN468888_c3_g1	0.000	0.000	0.000	0.000	0.000	0.000	0.000	0.000	0.412	0.344
TRINITY_DN468888_c4_g1	0.000	0.000	0.000	0.000	0.000	0.000	0.000	0.000	0.000	0.000
TRINITY_DN468888_c6_g1	0.000	0.245	0.000	0.000	0.000	0.000	0.000	0.590	0.000	0.352
TRINITY_DN468888_c9_g1	0.000	0.000	0.000	0.000	0.000	0.000	0.000	0.000	0.000	0.000
TRINITY_DN468889_c1_g1	0.923	0.808	0.000	0.699	0.764	0.674	0.870	0.000	0.228	1.501
TRINITY_DN468891_c0_g2	0.000	1.313	0.975	1.080	1.186	0.000	0.000	0.000	0.000	0.000
TRINITY_DN468893_c0_g1	0.000	1.705	0.000	0.000	0.000	0.000	0.459	0.000	0.479	1.381
TRINITY_DN468893_c1_g1	0.000	0.000	1.864	4.046	0.000	0.000	0.000	0.000	0.000	0.000
TRINITY_DN468895_c0_g1	0.000	0.000	0.000	0.000	0.000	0.000	0.000	0.000	0.000	0.917
TRINITY_DN468895_c5_g1	0.000	0.000	0.000	0.000	0.000	0.000	0.000	0.000	0.000	0.000
TRINITY_DN468897_c0_g1	0.000	0.000	0.000	0.000	0.000	0.000	0.000	0.000	0.000	0.423
TRINITY_DN468899_c0_g1	0.000	0.000	6.336	0.000	0.000	0.000	0.000	0.000	1.157	0.000
TRINITY_DN46889_c0_g1	0.000	0.000	0.000	0.000	0.000	0.000	0.000	0.000	0.665	1.657
TRINITY_DN46889_c1_g1	0.000	0.000	0.000	0.000	0.000	0.000	0.000	0.000	0.000	0.000
TRINITY_DN46889_c2_g1	0.000	0.000	0.000	0.000	1.949	0.000	0.000	0.000	0.000	0.000
TRINITY_DN4688_c0_g1	28.000	32.441	28.018	29.882	22.502	17.552	31.852	28.457	47.366	29.457
TRINITY_DN4688_c1_g1	0.000	0.000	0.000	0.000	0.000	0.000	2.323	0.000	0.000	0.000
TRINITY_DN4688_c1_g2	1.017	0.000	4.170	0.000	0.000	0.000	1.019	0.000	1.505	0.000
TRINITY_DN4688_c2_g1	0.000	0.000	0.000	0.000	0.000	0.000	0.000	0.000	0.000	0.000
TRINITY_DN4688_c2_g2	0.000	0.000	0.000	0.000	0.000	0.000	0.000	0.000	0.000	0.000
TRINITY_DN4688_c5_g1	0.000	0.000	0.000	0.000	0.000	0.000	0.000	0.000	0.000	0.000
TRINITY_DN4688_c7_g1	0.000	0.000	0.000	0.000	0.000	0.000	0.000	0.000	0.000	0.000
TRINITY_DN468900_c1_g1	0.000	0.000	0.000	0.000	0.000	0.000	0.000	0.000	0.943	1.547
TRINITY_DN468901_c1_g1	1.268	1.221	0.000	0.000	0.000	0.000	0.000	0.000	0.000	0.000
TRINITY_DN468902_c0_g1	0.000	0.000	0.000	0.000	0.802	0.709	0.459	0.999	0.000	0.000
TRINITY_DN468903_c0_g1	0.000	0.440	0.000	0.000	0.000	0.000	0.000	0.000	0.493	0.203
TRINITY_DN468906_c0_g1	0.000	2.527	0.000	0.000	0.000	0.000	0.000	0.000	0.000	0.000
TRINITY_DN468907_c0_g1	1.968	0.000	0.000	0.000	0.000	0.000	0.000	0.000	0.000	0.000
TRINITY_DN468908_c0_g1	0.000	0.000	0.000	0.000	0.000	0.000	0.000	5.065	0.000	1.882
TRINITY_DN468909_c0_g1	1.527	1.698	0.450	1.615	1.279	2.044	0.589	0.530	3.523	1.791
TRINITY_DN468909_c0_g2	2.692	2.407	3.850	1.122	3.605	3.497	0.722	1.851	4.861	3.983
TRINITY_DN468909_c1_g1	0.000	0.000	1.817	1.975	0.000	0.000	0.000	0.000	0.657	0.000
TRINITY_DN468909_c4_g1	0.000	0.000	0.000	0.000	0.000	0.000	0.000	0.000	0.000	0.000
TRINITY_DN468909_c5_g1	0.000	0.000	0.000	0.000	0.000	0.000	0.000	0.000	0.000	0.000
TRINITY_DN468909_c6_g1	0.000	0.000	0.000	0.000	0.000	0.000	0.000	0.000	0.000	0.000
TRINITY_DN46890_c0_g1	0.000	0.000	0.000	0.000	0.000	0.000	0.000	0.000	0.000	0.726
TRINITY_DN468911_c0_g1	0.000	0.000	0.000	0.000	0.000	0.000	0.000	0.000	0.000	0.272
TRINITY_DN468912_c0_g1	0.000	0.000	0.000	0.000	0.000	0.812	0.000	0.000	0.000	0.226
TRINITY_DN468912_c10_g1	0.000	0.000	0.000	0.000	0.000	0.000	0.000	0.000	0.000	0.000
TRINITY_DN468912_c11_g1	0.000	0.000	0.000	0.000	0.000	0.000	0.000	0.000	0.000	0.000
TRINITY_DN468912_c1_g1	0.000	0.000	0.000	0.000	0.000	0.000	0.000	0.000	0.000	0.726
TRINITY_DN468912_c2_g1	1.085	0.000	1.486	4.875	1.782	0.000	0.000	0.000	1.070	0.445
TRINITY_DN468912_c5_g1	0.000	0.000	0.000	0.000	0.000	0.000	2.173	0.000	0.000	1.727
TRINITY_DN468912_c7_g1	0.000	0.000	0.000	0.000	0.000	0.000	0.000	0.000	0.000	0.000
TRINITY_DN468912_c9_g1	0.000	0.000	0.000	0.000	0.000	0.000	0.000	0.000	0.000	0.000
TRINITY_DN468913_c0_g1	0.779	0.000	0.000	0.000	0.000	0.000	0.000	0.000	0.000	0.000
TRINITY_DN468915_c0_g1	0.439	1.472	0.000	1.009	0.000	0.638	1.121	0.447	0.221	0.915
TRINITY_DN468915_c1_g1	0.912	0.000	0.000	0.000	0.000	0.000	0.000	0.000	0.000	0.210
TRINITY_DN468915_c2_g2	0.000	0.000	0.000	0.000	0.000	0.000	0.000	0.000	0.092	0.000
TRINITY_DN468915_c3_g1	0.000	0.000	0.000	0.000	0.000	0.000	0.876	0.000	0.000	0.204
TRINITY_DN468915_c4_g1	0.000	0.000	0.000	0.000	0.000	0.000	0.000	0.000	0.000	0.000
TRINITY_DN468915_c5_g1	0.000	0.000	0.000	0.000	0.000	0.000	0.000	0.000	0.000	0.000
TRINITY_DN468919_c0_g1	1.225	0.000	0.000	0.000	0.000	0.000	0.000	0.000	0.000	0.000
TRINITY_DN46891_c0_g1	0.000	0.000	7.274	1.594	1.746	0.000	0.000	0.000	1.049	1.371
TRINITY_DN46891_c0_g2	0.000	0.000	0.000	0.000	0.000	0.000	0.000	0.000	0.000	0.000
TRINITY_DN46891_c1_g1	0.000	0.000	0.000	0.000	0.000	3.705	0.000	0.000	1.968	0.000
TRINITY_DN46891_c3_g1	0.000	0.000	0.000	0.000	0.000	0.000	0.000	0.000	0.000	0.981
TRINITY_DN468923_c0_g1	0.000	0.000	0.000	0.000	0.000	0.000	0.000	0.000	0.000	1.077
TRINITY_DN468923_c0_g2	0.000	0.000	0.000	0.000	0.000	0.000	0.000	0.000	0.000	1.940
TRINITY_DN468923_c1_g1	0.000	0.000	0.000	0.000	0.000	0.000	0.000	0.000	0.000	0.000
TRINITY_DN468925_c1_g1	0.000	0.000	0.844	0.000	1.030	0.000	0.000	1.292	0.000	0.000
TRINITY_DN468927_c0_g1	0.000	0.000	0.000	0.000	0.000	0.000	0.000	0.000	0.000	0.000
TRINITY_DN468927_c1_g1	0.000	0.000	0.000	0.000	0.000	2.125	0.000	0.000	1.424	0.000
TRINITY_DN468929_c0_g1	0.000	0.000	0.000	0.000	0.000	0.895	0.000	0.000	0.519	0.747
TRINITY_DN46892_c0_g1	0.000	0.000	0.000	0.000	0.000	0.000	0.000	0.000	0.000	0.000
TRINITY_DN46892_c1_g2	0.000	4.078	0.000	0.000	0.000	0.000	1.422	0.000	0.000	0.000
TRINITY_DN46892_c3_g1	0.000	0.000	0.000	0.000	0.000	0.000	0.000	0.000	0.000	0.000
TRINITY_DN468930_c0_g1	0.242	0.203	0.647	0.370	0.805	0.000	0.654	0.000	0.364	0.981
TRINITY_DN468930_c1_g1	0.000	0.000	0.000	0.000	0.000	0.000	0.000	0.000	0.000	0.000
TRINITY_DN468930_c2_g1	0.000	0.000	0.000	0.000	0.000	0.000	0.000	0.000	0.343	0.000
TRINITY_DN468930_c4_g1	0.357	0.307	0.000	3.263	0.594	0.521	0.331	0.732	0.000	0.290
TRINITY_DN468930_c5_g1	0.000	0.000	0.000	0.000	0.000	0.000	3.097	0.000	0.000	0.000
TRINITY_DN468930_c6_g1	0.000	0.000	0.000	0.000	2.292	0.000	0.000	0.000	0.000	0.000
TRINITY_DN468931_c0_g1	0.848	0.000	1.153	0.000	0.000	0.000	0.000	0.000	0.000	1.394
TRINITY_DN468931_c1_g1	0.000	1.780	0.000	0.000	0.000	0.000	0.000	0.000	0.000	0.000
TRINITY_DN468932_c0_g1	0.000	0.000	0.000	0.000	0.000	0.000	0.000	0.000	0.000	0.000
TRINITY_DN468933_c1_g1	0.000	0.000	0.000	0.000	0.000	0.000	0.000	0.000	0.000	0.440
TRINITY_DN468935_c0_g1	1.114	0.000	0.000	0.000	4.472	0.000	0.000	0.000	1.393	0.000
TRINITY_DN468935_c1_g1	0.000	0.000	0.000	0.000	0.000	0.000	0.000	0.000	0.000	0.412
TRINITY_DN468935_c2_g1	0.000	0.000	0.000	0.000	0.000	0.000	0.000	0.000	1.056	0.000
TRINITY_DN468935_c3_g1	1.753	0.000	2.397	0.000	0.000	0.000	0.000	0.000	0.874	0.000
TRINITY_DN468936_c0_g1	1.008	0.000	0.000	0.000	0.000	0.000	0.000	2.092	0.000	0.000
TRINITY_DN468937_c0_g1	0.000	0.000	0.000	0.000	0.000	0.000	0.000	0.000	0.000	0.000
TRINITY_DN468938_c0_g1	0.000	0.000	0.000	0.000	0.000	0.000	0.000	0.000	0.000	0.000
TRINITY_DN468939_c1_g1	0.000	0.000	0.000	0.000	0.000	0.000	0.000	0.000	0.000	0.549
TRINITY_DN46893_c0_g1	0.000	0.000	0.000	0.000	0.000	0.000	0.000	0.000	0.000	0.000
TRINITY_DN46893_c0_g2	0.997	0.000	0.000	0.755	0.000	0.000	0.000	1.028	0.247	0.000
TRINITY_DN46893_c1_g1	0.000	1.859	0.000	0.000	0.000	0.000	0.000	0.000	0.000	2.356
TRINITY_DN46893_c1_g2	0.278	0.235	0.000	1.244	0.000	0.000	0.000	0.000	0.000	0.000
TRINITY_DN46893_c1_g3	0.000	0.000	0.000	0.000	0.000	0.000	0.000	0.000	0.000	0.000
TRINITY_DN46893_c1_g5	2.599	0.000	1.501	0.000	0.000	0.000	0.000	0.000	0.523	0.903
TRINITY_DN46893_c1_g7	0.000	0.000	0.000	0.000	0.000	0.000	0.000	0.000	0.000	0.000
TRINITY_DN46893_c2_g1	0.000	0.000	0.000	0.000	0.000	0.000	0.000	0.000	0.000	0.626
TRINITY_DN46893_c5_g1	0.000	0.000	0.000	0.000	0.000	0.000	0.000	0.000	0.762	0.000
TRINITY_DN468940_c0_g1	0.000	0.678	0.000	0.000	0.000	0.000	0.000	0.000	0.364	0.304
TRINITY_DN468944_c0_g1	0.000	1.210	0.000	0.000	0.000	0.000	0.000	0.000	0.000	0.249
TRINITY_DN468946_c0_g1	0.000	5.938	0.000	0.000	0.000	0.000	0.000	0.000	0.000	0.000
TRINITY_DN468948_c0_g1	0.000	0.000	0.000	0.000	0.000	0.000	0.000	0.000	0.000	0.000
TRINITY_DN468949_c0_g1	1.212	0.000	0.000	0.000	0.000	0.000	0.000	0.000	0.000	0.000
TRINITY_DN46894_c0_g1	0.760	0.000	0.000	0.000	2.152	1.109	2.521	0.000	0.378	0.701
TRINITY_DN46894_c1_g1	0.882	0.550	0.000	0.000	0.000	0.000	0.000	0.000	0.000	0.000
TRINITY_DN46894_c4_g1	0.967	0.000	0.000	0.000	0.000	0.000	0.000	0.000	0.000	0.000
TRINITY_DN468951_c0_g1	0.000	0.000	0.000	0.000	0.965	0.000	0.000	0.000	0.000	0.000
TRINITY_DN468952_c0_g1	0.000	0.000	0.000	0.000	0.000	0.000	0.000	0.000	0.921	0.000
TRINITY_DN468953_c1_g1	1.390	0.471	0.373	0.000	0.463	1.619	0.000	0.000	0.279	0.226
TRINITY_DN468953_c2_g1	0.000	0.000	0.000	2.518	0.000	0.000	0.000	0.000	0.000	0.000
TRINITY_DN468953_c3_g1	0.000	0.000	0.000	0.000	0.000	0.000	0.000	0.000	0.000	0.000
TRINITY_DN468955_c0_g1	1.245	0.531	0.000	0.000	0.518	0.454	0.571	0.000	0.623	2.655
TRINITY_DN468956_c0_g1	0.000	0.000	0.000	0.000	0.000	2.412	0.000	0.000	0.000	0.000
TRINITY_DN468957_c1_g1	0.000	1.888	0.000	0.000	0.000	0.000	0.000	0.000	0.000	0.000
TRINITY_DN468958_c1_g1	0.000	0.000	0.000	0.000	0.000	0.000	0.000	0.000	0.000	0.000
TRINITY_DN46895_c0_g2	0.000	0.000	0.000	0.000	0.000	2.166	0.000	0.000	1.452	0.000
TRINITY_DN468962_c0_g1	0.000	0.000	0.000	0.000	0.000	0.000	0.000	0.000	0.000	0.000
TRINITY_DN468964_c0_g1	0.000	0.000	0.000	0.000	0.000	0.000	0.000	0.000	0.000	0.000
TRINITY_DN468966_c0_g1	0.000	0.000	0.000	0.000	0.000	0.000	0.000	0.000	1.098	0.000
TRINITY_DN468967_c0_g1	0.000	0.000	6.395	0.000	0.000	0.000	0.000	0.000	1.168	0.951
TRINITY_DN468967_c1_g1	0.000	0.000	0.000	0.000	0.000	0.000	0.000	0.000	0.000	0.000
TRINITY_DN46896_c0_g1	0.000	0.000	0.000	0.000	0.000	0.000	0.000	0.000	0.000	0.000
TRINITY_DN46896_c3_g1	0.000	0.000	0.000	0.000	0.000	0.000	0.000	0.000	0.000	0.000
TRINITY_DN468970_c0_g1	0.000	0.000	0.000	0.000	0.000	0.000	0.000	0.000	0.000	2.263
TRINITY_DN468971_c0_g1	0.000	0.000	0.000	0.000	0.000	0.000	0.000	0.000	0.000	0.000
TRINITY_DN468971_c0_g2	0.000	0.000	0.000	0.000	0.000	0.000	0.000	0.000	0.000	0.000
TRINITY_DN468973_c0_g1	0.000	1.850	0.000	0.000	0.000	0.000	0.000	0.000	0.000	0.000
TRINITY_DN468974_c0_g1	0.000	0.000	0.000	0.000	0.000	0.000	0.000	0.000	0.000	0.000
TRINITY_DN468974_c1_g1	0.000	0.971	0.000	1.534	0.000	0.000	0.000	0.000	0.504	0.000
TRINITY_DN468975_c0_g1	0.000	0.236	0.000	0.000	0.000	0.000	0.000	0.290	0.289	0.078
TRINITY_DN468975_c1_g1	0.000	0.000	0.000	0.000	0.000	0.000	0.000	0.000	0.000	0.864
TRINITY_DN468978_c0_g1	0.000	0.000	0.000	0.000	0.000	0.000	0.000	0.000	0.000	0.682
TRINITY_DN468978_c0_g2	0.000	1.948	0.000	0.000	0.000	0.000	0.000	0.000	1.003	0.000
TRINITY_DN468978_c1_g1	0.000	0.000	0.000	0.000	0.000	0.000	0.000	0.000	0.000	0.000
TRINITY_DN46897_c0_g1	0.000	0.000	0.000	0.000	0.000	0.000	0.000	4.731	0.000	0.000
TRINITY_DN46897_c1_g2	0.000	0.000	0.000	0.000	0.000	0.000	0.000	0.000	0.000	0.000
TRINITY_DN46897_c2_g2	0.000	0.000	0.000	0.000	0.000	0.000	0.000	0.000	0.000	0.000
TRINITY_DN46897_c3_g1	0.000	0.000	0.000	0.000	0.000	0.000	0.000	0.000	0.987	1.619
TRINITY_DN46897_c4_g1	0.000	0.000	0.000	0.000	0.000	0.000	0.000	0.000	0.000	0.610
TRINITY_DN468980_c0_g1	0.000	0.000	0.000	0.000	0.000	0.000	0.000	0.000	0.000	0.000
TRINITY_DN468981_c0_g1	0.000	0.000	0.000	0.000	0.000	0.000	0.000	0.000	0.000	0.000
TRINITY_DN468982_c0_g1	0.000	0.000	0.000	0.000	0.000	0.000	0.000	0.000	0.000	0.000
TRINITY_DN468984_c0_g1	0.000	1.788	0.000	0.000	1.561	0.000	0.000	0.000	0.000	0.000
TRINITY_DN468986_c0_g1	0.000	0.000	0.000	0.000	0.000	0.000	0.000	0.000	0.444	0.743
TRINITY_DN468987_c0_g1	0.000	1.904	0.000	0.000	0.000	0.000	8.100	0.000	0.000	0.000
TRINITY_DN468987_c0_g2	0.000	0.000	0.000	0.000	0.000	0.000	0.000	0.000	0.000	0.000
TRINITY_DN468988_c0_g1	0.000	0.000	0.000	0.000	0.000	0.000	0.000	0.000	1.308	0.000
TRINITY_DN46898_c0_g1	0.000	0.000	0.000	0.000	0.000	5.958	0.000	0.000	0.000	0.000
TRINITY_DN46898_c1_g1	0.000	0.000	0.000	0.000	0.000	0.000	0.000	0.000	0.000	0.000
TRINITY_DN468996_c1_g1	0.000	0.000	0.000	0.000	0.000	0.000	0.000	0.000	0.000	0.000
TRINITY_DN468997_c0_g1	0.000	0.000	0.000	0.000	0.000	0.000	0.000	0.000	1.116	0.464
TRINITY_DN468998_c0_g1	0.000	0.000	0.000	0.675	0.738	0.000	0.839	0.000	0.000	0.000
TRINITY_DN468999_c0_g1	0.000	0.000	0.000	0.000	0.000	0.000	0.000	0.000	0.000	0.000
TRINITY_DN468999_c0_g3	0.000	0.000	0.000	0.000	0.000	0.000	0.000	0.000	0.000	0.809
TRINITY_DN468999_c1_g2	0.000	0.000	0.000	0.000	0.000	0.000	0.000	0.000	0.000	0.000
TRINITY_DN468999_c3_g1	0.000	0.000	0.000	0.000	0.000	0.000	0.000	0.000	0.000	0.000
TRINITY_DN46899_c0_g1	0.000	0.000	0.000	0.000	0.000	0.000	0.000	0.000	0.000	0.461
TRINITY_DN46899_c1_g1	0.000	0.000	0.000	0.000	0.000	0.000	0.000	0.053	0.000	0.913
TRINITY_DN46899_c1_g2	0.000	0.000	0.000	0.000	0.000	0.000	0.000	0.000	0.000	0.000
TRINITY_DN46899_c2_g1	0.000	0.000	0.741	0.000	0.000	0.000	0.000	0.000	0.000	0.000
TRINITY_DN46899_c2_g2	0.000	0.503	2.285	0.000	0.932	0.826	0.000	0.000	0.278	0.920
TRINITY_DN46899_c2_g3	0.729	0.950	0.862	0.489	1.067	0.000	0.689	0.000	0.635	0.715
TRINITY_DN46899_c2_g5	1.458	0.000	1.487	0.000	0.000	0.000	0.000	1.288	0.815	1.739
TRINITY_DN46899_c3_g1	0.000	0.000	0.663	1.489	0.815	0.000	0.467	0.000	0.000	1.002
TRINITY_DN4689_c0_g1	0.607	0.000	0.000	1.833	0.000	0.892	0.000	0.000	0.000	1.626
TRINITY_DN4689_c0_g2	0.000	0.000	0.000	0.000	0.000	0.000	0.298	0.000	0.972	0.867
TRINITY_DN468_c0_g1	0.213	0.304	0.004	0.000	0.000	0.603	0.000	0.300	0.000	0.000
TRINITY_DN468_c0_g2	1.838	2.395	0.586	0.000	2.586	1.487	1.604	1.190	0.712	1.178
TRINITY_DN468_c0_g3	3.336	1.415	4.527	3.524	0.026	2.064	3.234	3.505	2.290	2.582
TRINITY_DN468_c0_g4	0.000	0.112	1.367	0.761	0.379	0.200	0.071	0.217	0.482	1.127
TRINITY_DN469000_c0_g1	0.000	0.595	0.000	0.000	0.576	0.000	0.000	0.711	0.000	0.000
TRINITY_DN469001_c0_g1	0.000	0.000	0.000	0.000	0.000	0.000	0.000	0.000	0.000	0.000
TRINITY_DN469002_c0_g1	0.000	0.000	0.621	0.000	0.000	0.000	0.000	0.000	0.000	0.000
TRINITY_DN469003_c0_g1	0.000	0.000	0.000	0.000	0.000	0.000	0.000	0.000	0.000	0.000
TRINITY_DN469003_c3_g1	0.000	0.000	0.000	0.000	0.000	0.000	0.000	0.000	0.000	0.000
TRINITY_DN469004_c0_g1	0.000	0.000	0.000	0.000	0.000	0.447	0.806	1.204	0.000	1.115
TRINITY_DN469004_c1_g1	0.000	0.000	0.000	0.000	0.000	0.000	0.000	0.000	0.000	0.000
TRINITY_DN469004_c3_g2	0.000	0.000	0.000	0.000	0.000	0.000	1.275	0.000	0.000	0.000
TRINITY_DN469004_c4_g1	0.000	0.000	0.000	0.000	0.985	0.000	0.000	0.000	0.000	0.000
TRINITY_DN469005_c0_g1	0.000	0.000	0.000	0.000	0.000	3.188	0.000	0.000	0.000	0.000
TRINITY_DN469006_c0_g1	0.000	1.335	0.000	0.000	0.000	0.000	0.000	0.000	0.000	0.598
TRINITY_DN469006_c0_g2	0.000	0.000	0.000	0.000	0.000	0.000	2.072	0.000	0.000	0.000
TRINITY_DN469007_c0_g1	0.000	0.000	0.000	0.000	0.000	0.000	0.000	0.000	0.000	0.981
TRINITY_DN469008_c0_g1	0.000	0.000	0.000	0.000	0.000	0.000	0.000	0.000	0.579	0.000
TRINITY_DN469009_c0_g1	0.000	1.464	0.000	0.000	0.000	0.000	0.000	0.000	0.000	0.000
TRINITY_DN469009_c2_g1	0.000	0.000	0.000	0.000	0.000	0.000	0.000	0.000	0.000	0.000
TRINITY_DN469009_c3_g1	0.000	0.000	0.000	0.000	0.000	0.000	0.000	0.000	0.000	0.000
TRINITY_DN469009_c4_g1	0.000	0.000	0.000	0.000	1.254	0.000	0.000	0.000	0.000	0.000
TRINITY_DN469009_c6_g1	0.000	0.000	0.000	0.000	0.000	0.000	0.000	0.000	0.000	0.000
TRINITY_DN46900_c0_g1	0.000	0.461	0.494	0.687	1.575	0.711	0.000	0.124	2.469	0.939
TRINITY_DN46900_c1_g1	0.000	0.000	0.000	0.790	0.000	0.000	0.000	0.000	0.000	0.213
TRINITY_DN46900_c2_g1	0.957	0.000	0.000	0.000	0.000	0.000	0.000	0.000	0.000	0.393
TRINITY_DN469010_c0_g1	0.289	0.490	0.000	0.441	0.481	0.000	0.263	0.000	0.000	0.235
TRINITY_DN469010_c0_g2	0.649	0.000	0.000	0.000	0.661	0.000	0.571	0.000	0.000	1.051
TRINITY_DN469012_c0_g1	0.000	0.000	0.000	0.000	0.000	0.000	0.000	0.000	0.000	0.000
TRINITY_DN469015_c0_g1	0.000	0.000	0.000	0.000	0.000	0.000	0.000	0.000	0.000	0.000
TRINITY_DN469017_c0_g1	0.000	0.000	0.000	0.000	1.090	0.970	0.000	0.000	0.000	0.000
TRINITY_DN469019_c0_g1	0.000	0.000	0.000	0.000	3.587	0.000	4.499	0.000	2.187	1.788
TRINITY_DN469022_c0_g1	0.000	0.000	0.000	0.000	0.000	0.000	0.000	0.000	0.000	0.000
TRINITY_DN469022_c2_g1	0.000	0.000	0.000	0.974	0.000	0.000	0.000	0.000	1.030	0.264
TRINITY_DN469022_c5_g1	0.000	0.000	0.000	0.000	0.000	0.000	0.000	0.000	0.398	0.665
TRINITY_DN469023_c0_g1	0.000	0.000	0.000	0.000	0.000	0.000	0.000	0.000	0.000	0.000
TRINITY_DN469024_c0_g1	0.000	0.000	0.000	0.000	0.000	0.000	0.000	0.000	0.000	0.000
TRINITY_DN469026_c1_g1	0.409	0.000	0.000	1.243	0.000	0.598	0.000	0.841	0.203	0.000
TRINITY_DN469026_c1_g2	0.000	0.711	0.000	0.000	0.000	0.000	0.000	0.000	0.000	1.901
TRINITY_DN469026_c1_g3	0.000	0.000	0.000	0.000	0.000	0.000	0.000	0.000	0.000	0.000
TRINITY_DN469026_c3_g1	0.000	0.308	0.000	0.000	0.000	0.000	0.000	0.000	0.000	0.649
TRINITY_DN469028_c0_g1	0.000	0.000	0.000	0.000	0.000	0.000	0.000	0.000	0.000	0.000
TRINITY_DN469029_c0_g1	0.979	0.000	0.000	0.000	0.000	0.000	0.000	0.000	0.921	0.000
TRINITY_DN46902_c0_g2	0.000	0.000	0.000	0.000	0.000	0.000	0.000	0.000	0.000	0.000
TRINITY_DN46902_c0_g3	0.000	1.566	2.205	7.148	5.272	2.367	0.000	3.268	3.201	0.660
TRINITY_DN46902_c3_g1	0.000	0.000	0.000	0.000	0.000	0.000	0.000	0.000	0.000	0.000
TRINITY_DN469031_c0_g1	0.000	0.000	0.000	0.000	0.000	0.000	0.000	0.000	0.000	0.000
TRINITY_DN469032_c0_g1	0.000	0.000	0.000	0.000	0.000	0.000	0.000	0.000	0.000	0.000
TRINITY_DN469033_c0_g1	0.000	0.000	0.000	0.000	0.000	0.000	0.000	0.000	1.225	0.000
TRINITY_DN469033_c0_g2	0.000	0.000	0.000	0.000	0.000	0.000	0.000	0.000	0.000	0.000
TRINITY_DN469033_c1_g1	2.775	0.000	0.000	0.000	0.000	0.000	0.000	0.000	1.270	0.000
TRINITY_DN469034_c2_g1	0.000	0.000	0.000	0.000	0.000	0.000	0.000	0.000	0.000	1.346
TRINITY_DN469036_c0_g1	0.000	0.000	0.000	0.000	0.000	0.000	0.000	0.000	0.000	0.000
TRINITY_DN469038_c0_g1	0.379	0.654	0.000	0.577	0.000	0.000	0.352	0.000	0.377	1.233
TRINITY_DN469039_c0_g1	0.000	0.000	0.000	0.000	0.000	0.000	0.000	0.000	0.405	0.338
TRINITY_DN46903_c0_g1	0.000	1.282	0.000	0.000	3.483	4.145	0.851	1.459	1.563	5.363
TRINITY_DN46903_c0_g2	0.000	0.000	0.000	0.000	0.000	0.000	0.000	0.000	0.000	0.503
TRINITY_DN46903_c0_g3	0.000	0.000	0.324	0.370	0.000	0.352	0.000	0.000	0.000	0.000
TRINITY_DN46903_c1_g1	1.345	0.000	0.000	0.000	0.000	0.000	0.000	0.000	0.000	0.000
TRINITY_DN46903_c3_g1	0.000	0.000	0.000	0.000	0.549	0.000	0.304	0.000	0.165	0.268
TRINITY_DN46903_c4_g1	0.000	1.504	0.000	0.000	0.000	0.000	0.000	0.000	0.000	0.634
TRINITY_DN469040_c0_g1	0.000	0.000	0.000	0.000	0.000	0.000	0.000	0.000	0.000	0.000
TRINITY_DN469041_c0_g1	0.000	0.000	0.000	0.000	0.000	2.185	0.000	0.000	0.000	0.911
TRINITY_DN469042_c0_g1	0.000	0.921	1.403	0.000	0.000	0.000	0.000	0.000	0.257	0.635
TRINITY_DN469042_c1_g1	0.000	0.000	2.267	0.000	0.000	0.000	1.692	0.000	0.000	0.000
TRINITY_DN469042_c2_g1	0.000	0.000	0.000	0.733	0.000	0.000	0.000	0.000	0.000	0.197
TRINITY_DN469044_c0_g1	0.000	0.000	0.000	0.000	0.000	0.000	0.000	0.000	0.000	1.069
TRINITY_DN469045_c0_g1	0.000	0.000	0.000	0.000	0.000	0.000	0.000	0.000	0.000	0.000
TRINITY_DN469045_c1_g1	0.000	2.502	0.000	0.000	0.000	0.000	0.000	0.000	0.000	0.000
TRINITY_DN469046_c0_g1	0.000	0.000	0.000	0.000	0.000	0.000	0.000	0.000	1.333	0.000
TRINITY_DN469047_c0_g1	0.000	0.000	0.000	0.000	0.000	0.000	0.000	0.000	0.000	1.089
TRINITY_DN469048_c1_g1	0.000	2.097	2.998	0.000	0.000	0.000	0.000	0.000	0.540	0.000
TRINITY_DN46904_c1_g1	0.872	0.444	0.000	0.669	0.000	0.000	0.000	0.000	0.668	1.297
TRINITY_DN46904_c4_g1	2.383	5.596	6.067	4.742	1.986	5.893	1.720	3.888	4.311	3.676
TRINITY_DN46904_c5_g1	0.069	0.000	0.000	0.044	0.000	0.000	0.000	0.000	0.031	0.044
TRINITY_DN46904_c5_g2	0.000	0.000	0.000	0.000	0.000	3.995	0.000	0.000	0.000	0.000
TRINITY_DN469050_c0_g1	0.000	0.000	0.000	0.000	0.000	0.000	0.000	0.000	0.000	0.000
TRINITY_DN469050_c2_g1	0.000	0.000	0.000	0.000	0.000	0.000	0.000	0.000	0.000	0.000
TRINITY_DN469053_c0_g1	0.000	0.605	0.000	0.000	0.000	0.000	0.000	0.000	0.000	0.273
TRINITY_DN469054_c0_g1	0.000	4.671	0.000	0.000	0.000	0.000	0.000	0.000	0.000	0.000
TRINITY_DN469055_c0_g1	0.000	0.000	0.000	0.000	0.000	0.000	0.000	0.000	0.000	0.000
TRINITY_DN469058_c0_g1	1.290	3.643	0.000	0.000	0.000	0.000	0.000	0.000	0.000	0.000
TRINITY_DN469058_c2_g1	0.000	0.000	0.000	0.000	0.000	0.000	0.000	0.000	0.000	0.000
TRINITY_DN469060_c0_g1	0.000	0.000	2.795	0.000	0.000	0.000	0.000	0.000	0.000	0.000
TRINITY_DN469060_c1_g1	0.000	0.000	0.000	2.075	0.000	0.000	0.000	0.000	0.000	0.000
TRINITY_DN469064_c0_g1	0.000	0.000	0.000	1.534	0.418	0.000	0.000	0.000	0.252	0.000
TRINITY_DN469065_c0_g1	1.993	0.000	0.892	0.000	1.104	1.453	2.752	0.000	0.000	0.675
TRINITY_DN469066_c0_g1	0.000	0.000	0.000	0.000	0.000	0.000	0.000	0.000	0.000	0.000
TRINITY_DN469067_c0_g1	0.000	0.000	0.000	0.000	0.000	0.000	0.000	0.000	0.000	0.000
TRINITY_DN469068_c0_g1	0.000	0.000	0.000	0.000	0.000	0.000	0.000	0.000	0.000	0.330
TRINITY_DN469069_c0_g2	0.282	0.000	0.000	0.000	0.470	0.411	0.771	0.000	0.000	0.000
TRINITY_DN469071_c0_g1	0.000	0.000	0.000	0.000	0.000	0.000	0.000	0.000	0.000	0.000
TRINITY_DN469071_c0_g2	0.000	0.000	0.000	0.000	0.000	0.000	0.000	0.000	0.000	0.000
TRINITY_DN469072_c0_g1	0.000	0.000	0.000	0.000	0.000	0.000	1.870	0.000	0.907	0.000
TRINITY_DN469073_c0_g1	0.000	0.000	0.000	0.000	0.000	0.000	0.000	0.000	0.000	0.503
TRINITY_DN469075_c0_g1	0.000	0.000	0.000	0.000	0.000	0.000	0.000	0.000	0.000	0.156
TRINITY_DN469075_c1_g1	0.000	0.837	0.000	0.000	0.000	0.000	0.000	0.000	0.000	0.000
TRINITY_DN469077_c2_g1	0.000	0.000	0.000	0.000	0.000	0.000	0.000	0.000	0.000	0.000
TRINITY_DN469077_c4_g1	0.000	0.000	0.000	0.000	0.000	0.000	0.000	0.000	0.000	0.000
TRINITY_DN469078_c0_g1	0.835	0.000	0.000	0.000	0.000	0.000	0.391	0.000	0.000	0.340
TRINITY_DN469079_c0_g2	0.000	0.000	0.000	0.000	0.000	0.000	0.000	0.000	1.038	0.000
TRINITY_DN469079_c0_g4	0.000	0.000	0.000	0.000	0.000	2.044	0.440	0.000	0.000	0.000
TRINITY_DN469079_c0_g5	0.000	0.000	0.000	0.000	0.000	1.784	0.587	1.258	0.000	0.000
TRINITY_DN469079_c2_g1	0.000	0.000	0.000	0.000	0.000	0.000	0.000	0.000	0.000	0.503
TRINITY_DN469079_c3_g1	0.000	2.047	0.000	0.000	0.000	0.000	0.000	0.000	1.056	0.000
TRINITY_DN46907_c1_g1	0.000	0.000	0.000	0.000	0.000	0.000	0.000	0.000	0.000	0.000
TRINITY_DN469080_c0_g1	0.000	0.000	0.000	0.000	0.000	0.000	0.000	0.000	0.000	0.000
TRINITY_DN469082_c0_g1	0.000	0.000	0.000	0.000	0.000	0.000	0.000	0.000	0.000	0.647
TRINITY_DN469083_c1_g1	0.000	0.000	0.000	0.000	0.000	0.000	0.000	0.000	0.000	0.000
TRINITY_DN469085_c0_g1	0.000	0.000	0.000	0.000	11.701	3.110	0.000	2.239	0.000	1.410
TRINITY_DN469086_c0_g1	0.000	0.000	0.000	0.000	0.000	0.533	0.000	0.000	0.182	0.148
TRINITY_DN469087_c1_g1	0.000	0.000	0.000	0.000	0.000	0.000	2.041	0.000	0.000	2.428
TRINITY_DN469089_c1_g1	0.000	0.000	0.000	0.000	0.000	0.000	0.000	0.000	0.000	0.000
TRINITY_DN469089_c2_g2	0.000	0.000	0.000	0.000	0.000	0.000	0.000	0.000	0.000	1.094
TRINITY_DN46908_c0_g1	1.825	4.484	2.208	3.653	8.943	4.830	6.691	4.522	8.113	12.009
TRINITY_DN469090_c0_g1	0.000	0.000	0.000	0.000	0.000	0.000	0.000	0.000	0.000	0.000
TRINITY_DN469092_c0_g1	0.000	1.178	0.000	0.000	0.000	1.914	0.000	0.000	0.000	0.000
TRINITY_DN469093_c1_g1	0.000	0.000	0.000	0.000	0.000	1.209	0.000	0.000	0.000	0.000
TRINITY_DN469094_c0_g1	1.892	1.835	0.000	0.000	0.000	0.000	1.946	0.000	0.000	0.773
TRINITY_DN469096_c1_g1	0.840	0.780	0.000	1.260	1.384	1.245	1.662	0.000	0.000	0.000
TRINITY_DN469096_c4_g1	0.000	0.000	0.000	0.000	0.000	0.000	0.000	0.000	0.000	0.000
TRINITY_DN469097_c0_g1	0.000	0.000	0.000	0.000	0.000	0.000	0.000	0.000	0.000	1.774
TRINITY_DN469097_c1_g1	0.000	0.000	0.000	0.000	0.000	0.000	0.000	0.000	0.000	0.000
TRINITY_DN469098_c0_g1	0.000	0.000	0.000	0.000	0.000	0.000	0.000	0.000	0.000	1.009
TRINITY_DN469098_c2_g1	0.000	0.000	0.000	0.000	0.000	0.000	0.000	0.000	0.000	0.681
TRINITY_DN469098_c2_g2	0.000	0.000	0.230	0.264	0.000	0.000	0.153	0.000	0.521	0.301
TRINITY_DN469098_c3_g1	0.000	0.000	0.000	0.000	0.000	0.000	0.000	0.000	0.000	0.000
TRINITY_DN469099_c0_g1	0.000	0.000	0.000	0.000	2.221	0.000	0.000	0.000	0.000	0.000
TRINITY_DN469099_c0_g2	0.957	0.000	0.000	0.000	0.000	0.000	0.000	0.000	0.471	0.393
TRINITY_DN469099_c2_g2	0.000	0.000	0.000	0.000	0.000	0.000	0.000	0.000	1.308	0.000
TRINITY_DN469099_c3_g1	0.000	0.000	0.000	0.000	0.000	0.000	0.000	0.000	0.000	0.000
TRINITY_DN469099_c4_g1	0.000	0.494	0.748	0.000	0.000	0.000	0.000	0.000	0.000	0.226
TRINITY_DN469099_c5_g1	0.000	0.000	0.000	0.000	0.000	0.000	0.000	0.000	0.000	0.000
TRINITY_DN469099_c6_g1	3.636	0.000	0.000	0.000	0.000	0.000	0.000	3.665	0.000	0.000
TRINITY_DN469099_c8_g1	0.000	0.000	0.000	0.000	0.000	0.000	0.000	0.000	1.774	0.726
TRINITY_DN46909_c0_g1	0.000	0.000	0.000	0.000	0.000	0.000	1.931	0.000	0.936	0.000
TRINITY_DN46909_c0_g3	1.805	2.538	0.000	0.000	0.000	2.684	0.000	0.000	1.332	0.372
TRINITY_DN4690_c0_g1	0.414	0.497	0.313	0.216	0.338	0.231	0.574	0.597	0.315	0.856
TRINITY_DN4690_c1_g1	0.000	0.000	0.000	0.000	0.000	0.000	0.000	0.000	0.000	0.281
TRINITY_DN4690_c2_g1	0.000	2.949	0.000	0.000	0.000	0.000	0.000	0.000	0.000	1.242
TRINITY_DN469101_c2_g1	0.439	0.383	0.000	0.666	0.000	0.000	0.000	0.000	0.000	1.430
TRINITY_DN469101_c3_g1	0.000	0.000	0.000	0.000	0.000	0.000	0.000	0.000	0.887	0.726
TRINITY_DN469103_c0_g1	0.000	0.000	0.000	0.000	0.000	0.000	0.000	0.000	0.000	0.000
TRINITY_DN469103_c1_g1	0.000	0.000	0.000	0.000	0.000	0.000	0.000	0.000	0.000	0.000
TRINITY_DN469104_c0_g1	0.000	0.000	0.000	3.865	0.000	0.000	0.000	0.000	0.000	0.000
TRINITY_DN469104_c2_g1	1.232	0.000	0.000	0.000	0.000	0.000	0.000	2.538	1.218	0.506
TRINITY_DN469105_c0_g1	0.000	0.000	0.000	0.000	0.000	0.000	0.000	0.000	0.000	0.000
TRINITY_DN469106_c0_g2	0.611	0.550	0.000	0.000	1.010	0.000	0.000	0.000	0.301	1.060
TRINITY_DN469108_c1_g1	0.000	0.000	0.000	0.000	0.000	0.000	0.000	0.000	0.000	0.000
TRINITY_DN469109_c0_g1	0.000	0.000	0.000	0.000	0.000	0.000	0.000	0.000	0.000	0.000
TRINITY_DN469110_c0_g1	0.000	0.000	0.000	0.000	0.000	0.000	0.000	0.000	0.000	0.000
TRINITY_DN469111_c0_g1	0.000	0.000	0.000	0.000	0.000	0.000	0.000	0.000	0.000	0.000
TRINITY_DN469115_c0_g1	2.527	0.000	0.000	0.000	0.000	0.000	0.000	0.000	1.257	0.000
TRINITY_DN469116_c0_g1	0.000	0.000	0.000	0.000	0.000	0.000	0.000	0.000	0.000	0.000
TRINITY_DN469116_c1_g1	0.000	0.000	6.577	0.000	0.000	0.000	0.000	0.000	0.795	0.000
TRINITY_DN469117_c0_g1	0.000	0.000	0.000	0.000	0.000	0.000	0.000	0.000	0.000	0.000
TRINITY_DN469119_c0_g1	0.000	0.000	0.000	0.000	0.000	0.000	0.000	0.000	0.000	0.000
TRINITY_DN469120_c0_g1	0.000	0.528	0.000	0.000	0.000	0.000	0.000	0.000	0.290	0.481
TRINITY_DN469121_c0_g1	0.000	0.000	0.000	0.000	0.000	0.000	0.000	0.000	0.000	0.000
TRINITY_DN469122_c0_g1	0.000	0.000	0.000	0.000	0.000	0.000	0.000	0.000	0.180	0.000
TRINITY_DN469122_c1_g1	0.000	0.000	0.000	0.000	0.000	0.000	0.000	0.000	0.000	0.000
TRINITY_DN469122_c9_g1	0.000	0.000	0.000	0.000	0.000	0.000	0.000	0.000	0.000	0.000
TRINITY_DN469123_c0_g1	0.328	0.000	0.000	0.000	0.696	0.000	0.937	0.485	0.544	0.244
TRINITY_DN469123_c3_g1	0.000	0.000	0.000	0.000	0.000	0.000	0.000	0.000	0.000	0.000
TRINITY_DN469123_c4_g1	0.000	0.000	0.000	0.000	0.000	0.000	0.000	0.000	0.000	0.000
TRINITY_DN469125_c1_g1	3.101	2.817	2.460	3.943	0.000	6.839	5.606	4.848	1.103	5.646
TRINITY_DN469125_c3_g1	0.000	0.000	0.000	3.161	0.000	0.000	2.917	2.926	0.708	1.762
TRINITY_DN469125_c4_g1	0.000	1.736	0.000	0.000	0.000	0.000	0.000	2.926	0.708	0.000
TRINITY_DN469129_c0_g1	0.000	0.000	0.000	0.000	0.000	0.000	0.000	0.000	0.000	0.000
TRINITY_DN46912_c0_g1	0.000	0.000	0.000	0.000	2.420	0.000	0.000	0.000	0.000	0.000
TRINITY_DN46912_c0_g2	3.110	7.824	5.421	4.749	1.483	4.580	3.062	3.248	2.192	3.462
TRINITY_DN46912_c2_g1	0.000	0.242	0.000	0.000	0.000	1.093	1.456	0.000	0.364	1.398
TRINITY_DN46912_c3_g1	0.000	0.000	0.000	0.000	0.000	0.000	0.000	0.000	0.000	0.000
TRINITY_DN46912_c5_g1	30.069	42.415	49.993	61.456	22.294	40.318	29.077	31.265	48.091	40.210
TRINITY_DN46912_c6_g1	0.000	0.000	3.679	0.000	1.480	0.000	1.861	0.000	0.000	0.909
TRINITY_DN469131_c0_g1	0.000	0.000	0.000	0.000	0.000	0.000	0.000	0.000	0.000	0.000
TRINITY_DN469131_c1_g1	0.000	0.000	0.000	0.000	0.888	0.000	0.000	0.000	0.000	0.000
TRINITY_DN469131_c2_g1	0.000	0.000	0.000	0.000	0.000	0.000	0.000	0.000	0.000	0.664
TRINITY_DN469131_c3_g1	0.726	0.000	0.000	0.000	0.000	0.000	0.000	0.000	0.000	0.594
TRINITY_DN469131_c4_g1	0.000	0.000	0.000	0.000	0.000	0.000	2.142	0.000	0.000	0.000
TRINITY_DN469131_c4_g2	0.000	0.000	0.000	0.000	0.000	0.000	0.000	0.000	0.569	0.000
TRINITY_DN469131_c5_g1	0.000	0.000	0.000	0.000	0.000	0.000	0.000	0.000	0.000	0.300
TRINITY_DN469131_c6_g1	0.333	0.000	0.000	0.000	0.000	0.485	0.000	0.000	0.000	0.000
TRINITY_DN469131_c8_g1	0.000	0.000	0.000	0.000	0.000	0.000	0.000	0.000	0.000	0.000
TRINITY_DN469131_c9_g1	0.000	0.000	0.000	0.000	0.000	0.000	0.000	0.000	0.000	0.000
TRINITY_DN469133_c0_g1	0.000	0.000	0.000	0.000	0.000	0.000	0.000	0.000	0.000	0.000
TRINITY_DN469134_c1_g1	0.000	0.000	0.000	0.000	0.000	0.000	0.000	0.000	0.000	0.829
TRINITY_DN469136_c0_g1	0.000	0.156	0.251	0.287	0.000	0.000	0.674	0.000	0.094	0.152
TRINITY_DN469137_c0_g1	0.000	0.000	0.000	0.000	0.000	0.000	0.000	0.000	0.000	0.000
TRINITY_DN469138_c0_g1	0.000	0.000	0.000	0.000	0.000	0.000	0.000	0.000	0.000	0.000
TRINITY_DN469138_c0_g3	0.000	1.106	0.000	0.000	0.000	0.619	0.000	0.000	0.420	0.000
TRINITY_DN469138_c1_g1	0.000	0.000	2.250	0.000	0.000	0.000	0.000	3.338	0.000	0.000
TRINITY_DN469138_c3_g1	2.162	0.000	0.000	0.000	0.000	0.000	0.000	0.000	0.000	0.880
TRINITY_DN469140_c0_g1	0.000	0.000	0.000	0.000	0.000	0.000	0.000	0.000	0.000	0.000
TRINITY_DN469141_c0_g1	0.000	1.651	0.000	0.000	1.455	0.000	0.000	0.000	0.434	1.454
TRINITY_DN469143_c0_g1	0.527	0.000	0.000	0.000	0.000	0.000	0.000	0.000	0.000	0.156
TRINITY_DN469143_c0_g2	0.000	0.398	0.000	0.000	0.000	0.000	0.000	0.000	1.205	0.652
TRINITY_DN469143_c1_g1	0.000	0.000	0.000	0.000	0.000	0.000	0.000	0.000	0.000	0.000
TRINITY_DN469143_c2_g1	0.000	0.000	0.000	0.000	0.000	0.000	0.000	0.000	0.000	0.000
TRINITY_DN469145_c0_g1	0.857	0.799	0.000	0.000	0.000	0.000	0.000	0.000	0.000	0.353
TRINITY_DN469146_c0_g1	1.336	0.000	0.000	0.000	0.000	0.000	0.000	0.000	0.000	0.000
TRINITY_DN469147_c1_g1	5.392	0.000	0.000	0.000	0.000	0.000	0.000	0.000	0.000	0.000
TRINITY_DN469148_c0_g1	0.488	0.000	0.797	0.907	0.494	0.000	0.000	0.000	0.876	0.264
TRINITY_DN46914_c0_g1	0.000	0.000	0.000	0.000	0.000	0.000	0.000	0.000	0.000	0.000
TRINITY_DN46914_c1_g1	0.000	0.000	0.000	0.000	0.000	0.000	0.000	0.000	0.000	0.000
TRINITY_DN469150_c1_g1	1.260	0.000	0.000	0.000	2.071	0.000	0.000	0.000	1.246	0.000
TRINITY_DN469152_c0_g1	1.051	1.865	0.734	0.841	1.220	0.531	1.628	1.115	0.830	0.519
TRINITY_DN469154_c0_g1	0.000	0.273	0.000	0.000	0.000	0.000	0.000	0.000	0.320	0.130
TRINITY_DN469154_c0_g2	0.000	0.000	0.000	0.000	0.000	0.000	0.000	0.000	0.000	0.000
TRINITY_DN469154_c1_g1	0.000	0.000	0.000	0.000	0.000	0.000	0.000	0.000	0.000	0.000
TRINITY_DN469154_c2_g1	0.000	0.000	0.000	0.000	0.000	0.000	0.000	0.000	0.000	0.000
TRINITY_DN469154_c3_g1	0.000	0.000	0.000	0.000	0.000	0.000	0.000	0.000	0.429	0.359
TRINITY_DN469154_c4_g1	0.000	0.000	0.000	0.000	0.000	0.000	0.000	0.000	0.000	0.000
TRINITY_DN469155_c0_g1	0.000	0.000	0.000	0.000	0.000	0.000	0.000	0.000	0.000	0.000
TRINITY_DN469156_c0_g1	0.000	0.000	0.000	0.000	0.000	0.000	0.000	0.000	0.000	0.000
TRINITY_DN469157_c0_g1	0.000	0.000	0.000	0.000	0.000	0.000	0.000	0.000	0.000	0.000
TRINITY_DN469160_c0_g1	0.000	0.000	0.000	0.000	0.000	0.000	0.000	0.000	0.000	0.000
TRINITY_DN469160_c1_g1	0.000	2.554	0.000	0.000	0.000	0.000	0.000	0.000	0.000	0.000
TRINITY_DN469161_c0_g1	0.000	0.000	0.000	0.000	0.000	0.000	0.000	0.000	0.502	0.475
TRINITY_DN469162_c1_g1	0.000	0.000	0.000	0.000	0.000	0.000	0.000	0.000	0.000	0.000
TRINITY_DN469162_c3_g1	0.000	0.000	0.000	0.000	0.000	0.000	0.000	0.000	0.000	0.000
TRINITY_DN469162_c4_g1	0.000	0.000	0.000	0.000	0.000	0.000	0.000	0.000	0.000	0.000
TRINITY_DN469164_c1_g1	0.000	0.000	0.000	0.000	0.000	0.000	0.000	0.000	0.000	0.925
TRINITY_DN469165_c0_g1	0.632	0.000	0.353	0.000	0.000	0.000	0.000	0.000	0.000	0.000
TRINITY_DN469169_c0_g2	0.000	0.000	0.000	0.000	0.000	0.000	0.000	0.000	0.000	0.773
TRINITY_DN469173_c0_g1	0.000	0.000	0.000	0.000	0.000	0.000	0.000	0.000	0.000	0.902
TRINITY_DN469174_c0_g1	0.000	0.000	0.000	0.000	0.000	0.000	0.000	0.000	0.000	0.000
TRINITY_DN469175_c0_g1	0.000	0.000	0.000	0.000	0.000	0.000	0.000	0.000	0.741	0.000
TRINITY_DN469176_c0_g1	0.000	0.000	0.000	0.000	0.000	0.000	0.000	0.000	0.000	0.000
TRINITY_DN469177_c0_g1	0.000	0.000	0.000	0.000	0.000	0.000	0.000	0.000	0.000	0.000
TRINITY_DN469179_c0_g1	0.000	0.000	0.000	0.000	0.000	0.000	0.000	0.000	0.000	0.000
TRINITY_DN469179_c1_g1	0.000	0.000	0.000	0.000	0.000	0.000	0.000	0.000	0.000	0.000
TRINITY_DN46917_c0_g1	0.333	0.000	0.000	0.000	0.000	0.000	0.000	0.000	0.000	0.271
TRINITY_DN46917_c0_g2	0.000	0.000	0.000	0.000	0.000	0.000	0.000	0.000	0.000	0.000
TRINITY_DN469180_c1_g1	0.000	0.714	0.000	0.000	0.000	0.000	0.000	0.000	1.369	0.318
TRINITY_DN469180_c2_g1	0.000	0.000	0.000	0.000	0.882	0.000	0.000	0.000	0.000	0.000
TRINITY_DN469180_c3_g1	0.000	1.319	0.979	1.084	0.000	1.064	0.000	0.000	0.000	1.183
TRINITY_DN469182_c0_g1	0.000	0.000	0.000	0.000	0.000	0.000	0.000	0.000	0.000	0.000
TRINITY_DN469183_c1_g1	0.000	0.000	0.791	0.000	0.000	0.858	0.563	0.000	0.000	0.478
TRINITY_DN469185_c0_g1	0.000	0.307	0.000	0.543	0.000	0.000	0.330	0.731	0.355	1.014
TRINITY_DN469187_c0_g1	0.000	0.000	0.000	0.000	0.000	0.000	0.000	0.000	0.000	0.000
TRINITY_DN469188_c0_g2	0.000	0.000	0.000	0.000	0.000	0.000	0.000	0.000	0.314	0.000
TRINITY_DN469188_c0_g3	0.000	0.000	0.000	0.000	1.047	0.000	0.000	0.000	0.472	0.166
TRINITY_DN469188_c1_g1	0.000	0.000	0.000	2.554	0.000	0.000	0.000	0.000	0.000	0.392
TRINITY_DN469189_c1_g1	0.000	0.000	0.000	0.000	0.000	0.000	0.000	0.000	0.000	0.000
TRINITY_DN469189_c2_g1	0.000	0.000	0.000	0.000	0.000	0.000	0.000	0.000	0.000	0.000
TRINITY_DN469189_c3_g1	0.000	0.000	0.000	0.000	0.000	0.000	0.000	0.000	0.000	0.000
TRINITY_DN46918_c0_g1	0.000	0.000	0.000	0.000	0.000	0.000	0.000	0.000	0.000	0.000
TRINITY_DN469190_c0_g2	0.000	4.095	0.000	0.000	0.000	0.000	0.000	0.000	0.000	0.000
TRINITY_DN469190_c1_g1	0.000	0.000	0.000	0.000	0.000	0.000	0.000	0.000	0.000	0.370
TRINITY_DN469191_c0_g1	0.000	0.000	0.000	0.000	0.000	0.000	0.000	0.000	1.308	1.059
TRINITY_DN469193_c0_g1	0.000	0.000	0.000	0.000	0.000	0.000	0.000	0.000	0.000	0.000
TRINITY_DN469193_c1_g1	0.000	0.000	0.000	0.959	0.000	0.000	0.000	0.781	0.496	0.001
TRINITY_DN469193_c1_g2	0.000	0.000	0.000	0.000	0.000	0.000	0.000	0.000	0.000	0.000
TRINITY_DN469193_c2_g1	0.000	0.000	0.000	0.000	0.000	0.000	0.000	0.000	0.000	0.000
TRINITY_DN469193_c2_g2	0.000	0.000	0.000	1.527	0.000	0.000	0.000	4.225	0.000	0.859
TRINITY_DN469193_c2_g3	0.000	0.000	0.000	0.000	0.000	0.000	0.000	0.000	0.000	0.829
TRINITY_DN469193_c4_g1	0.000	0.000	0.000	0.000	0.000	0.000	0.000	0.000	0.000	0.426
TRINITY_DN469193_c5_g1	1.875	2.593	2.117	2.266	2.511	1.209	1.642	0.295	0.563	3.217
TRINITY_DN469193_c6_g1	0.000	0.000	0.000	0.000	0.000	0.000	1.809	0.000	0.000	0.000
TRINITY_DN469193_c7_g1	0.615	0.262	1.239	0.000	0.000	0.000	0.000	0.629	0.154	0.375
TRINITY_DN469194_c0_g1	0.000	0.000	0.000	0.000	0.000	0.000	0.000	0.000	0.000	0.000
TRINITY_DN469195_c1_g1	0.000	0.000	0.000	0.000	0.000	0.000	0.000	0.000	0.000	0.642
TRINITY_DN469197_c0_g1	0.000	0.000	0.000	0.000	0.000	0.000	0.000	0.000	0.000	0.000
TRINITY_DN469199_c0_g1	0.000	0.000	0.000	0.000	0.000	0.000	0.000	0.000	0.000	0.000
TRINITY_DN46919_c0_g1	0.821	1.074	0.275	0.902	0.343	0.299	0.920	0.000	1.510	1.119
TRINITY_DN46919_c1_g2	0.000	0.000	4.819	0.000	0.000	0.000	0.000	0.000	0.000	1.214
TRINITY_DN4691_c0_g1	0.667	0.299	1.692	0.340	0.000	0.000	0.599	0.000	0.000	0.381
TRINITY_DN4691_c0_g2	0.000	1.926	1.252	1.153	0.638	0.815	0.000	0.368	1.018	1.829
TRINITY_DN469200_c0_g1	0.000	0.000	0.000	0.000	4.233	4.089	0.000	0.000	0.000	3.767
TRINITY_DN469201_c0_g2	0.000	2.782	0.000	0.000	0.000	0.000	0.000	0.000	0.000	0.000
TRINITY_DN469201_c0_g3	0.000	0.000	0.000	0.790	0.000	0.000	0.000	0.000	0.258	1.491
TRINITY_DN469201_c2_g1	0.000	0.000	0.000	0.000	0.000	0.000	0.000	0.000	0.000	0.000
TRINITY_DN469201_c3_g1	0.000	0.000	0.000	0.000	0.000	0.000	0.000	0.000	0.000	0.000
TRINITY_DN469201_c3_g2	0.000	0.931	0.000	0.000	0.000	0.000	0.000	0.000	0.000	0.000
TRINITY_DN469206_c0_g1	0.000	0.657	0.000	1.737	0.000	0.000	0.000	0.000	0.340	0.680
TRINITY_DN469207_c1_g1	2.110	0.000	0.000	0.000	0.000	0.000	0.000	0.000	0.000	0.000
TRINITY_DN469208_c0_g1	0.000	0.000	0.000	2.123	0.000	0.000	0.000	0.000	0.000	0.000
TRINITY_DN469209_c0_g1	0.000	0.000	0.000	0.000	0.000	0.000	0.000	0.000	0.000	0.000
TRINITY_DN46920_c0_g1	0.000	0.000	0.000	0.000	0.000	0.000	0.000	0.000	0.000	0.000
TRINITY_DN46920_c1_g1	0.000	0.000	0.000	0.000	0.000	0.000	0.000	0.000	0.000	0.000
TRINITY_DN46920_c1_g2	0.000	0.000	0.000	0.000	0.000	0.000	0.000	0.000	0.000	0.000
TRINITY_DN46920_c3_g1	0.000	0.000	2.050	0.000	0.000	0.000	0.000	0.000	0.000	0.000
TRINITY_DN46920_c5_g1	0.542	0.965	0.000	1.373	0.000	0.000	0.000	0.000	0.000	0.221
TRINITY_DN469210_c0_g2	0.000	0.000	0.000	1.298	0.000	0.000	0.000	0.000	0.000	1.148
TRINITY_DN469211_c0_g1	0.000	0.000	0.000	0.000	0.000	0.000	2.735	0.000	0.000	0.000
TRINITY_DN469211_c0_g2	0.000	0.000	0.000	0.000	0.000	0.000	0.000	0.000	0.000	0.000
TRINITY_DN469214_c0_g1	0.239	0.000	0.000	0.000	0.399	0.000	0.000	0.488	0.120	0.389
TRINITY_DN469214_c0_g2	0.000	0.000	0.000	0.000	0.682	0.601	0.769	0.000	0.000	0.167
TRINITY_DN469215_c0_g1	0.000	0.492	0.000	0.834	0.000	0.000	0.000	0.000	0.545	0.676
TRINITY_DN469216_c0_g1	0.000	0.291	0.000	0.000	0.000	0.000	0.000	0.000	0.182	0.000
TRINITY_DN469216_c1_g1	0.000	0.000	0.000	0.000	0.000	0.000	0.000	0.000	0.000	0.000
TRINITY_DN469218_c1_g1	0.000	0.000	0.000	0.000	0.000	0.000	0.000	0.000	1.320	0.000
TRINITY_DN469219_c0_g1	0.000	0.000	0.000	0.000	0.000	0.000	0.000	0.000	0.000	0.000
TRINITY_DN46921_c0_g1	1.550	2.499	0.000	2.710	1.262	2.191	2.458	2.042	1.572	3.238
TRINITY_DN46921_c1_g1	0.000	0.586	0.000	2.795	0.000	1.384	0.000	0.000	0.000	0.000
TRINITY_DN46921_c3_g1	0.000	0.968	0.735	0.000	0.000	0.000	0.000	0.000	0.000	0.508
TRINITY_DN46921_c5_g1	0.000	0.000	0.000	0.000	0.000	0.000	0.000	0.000	0.000	1.889
TRINITY_DN469220_c0_g1	1.283	2.476	0.000	1.911	0.000	0.000	0.000	0.000	0.000	0.000
TRINITY_DN469223_c0_g1	0.000	0.000	0.000	0.000	0.000	0.000	0.000	0.000	0.000	0.000
TRINITY_DN469223_c1_g1	0.000	0.000	0.000	0.000	0.000	0.000	0.000	0.000	0.000	0.000
TRINITY_DN469223_c1_g2	0.000	0.000	1.507	0.000	0.000	0.000	0.000	0.000	0.000	0.904
TRINITY_DN469223_c2_g1	0.000	0.000	0.000	0.000	0.000	0.000	0.000	0.000	0.000	0.000
TRINITY_DN469225_c0_g1	0.000	0.000	0.000	0.000	0.000	0.000	0.000	0.000	0.000	0.000
TRINITY_DN469226_c0_g1	0.980	1.117	0.000	0.498	0.000	0.476	0.000	0.000	0.489	1.327
TRINITY_DN469227_c0_g1	0.000	0.000	0.000	0.000	0.000	0.000	0.000	0.000	0.000	0.000
TRINITY_DN469227_c1_g1	0.000	0.000	0.000	0.000	0.000	0.000	0.000	0.899	0.000	0.000
TRINITY_DN469228_c0_g1	1.715	0.000	0.000	0.000	0.000	0.000	5.259	0.000	0.000	0.000
TRINITY_DN469228_c0_g2	0.000	0.000	0.000	3.250	0.000	0.000	0.000	0.000	0.000	1.804
TRINITY_DN469228_c0_g3	0.000	0.000	0.000	0.000	0.000	0.000	0.000	0.000	0.000	0.000
TRINITY_DN469228_c1_g1	0.000	0.000	3.023	0.000	0.000	0.000	0.000	0.000	0.000	0.000
TRINITY_DN469229_c0_g1	1.968	0.000	0.000	0.000	0.000	0.000	0.000	0.000	0.000	0.000
TRINITY_DN46922_c0_g1	0.000	0.000	0.000	0.000	0.000	0.000	0.000	0.000	0.000	0.000
TRINITY_DN46922_c0_g2	0.000	0.000	1.734	0.000	2.084	0.000	0.000	0.000	0.000	1.042
TRINITY_DN46922_c1_g1	0.000	0.000	0.000	0.000	0.000	8.883	0.000	0.000	0.746	0.000
TRINITY_DN46922_c2_g1	2.319	0.000	0.000	0.000	0.000	0.000	0.000	0.000	0.000	0.000
TRINITY_DN46922_c4_g1	0.801	1.480	1.087	0.000	1.320	0.000	1.575	0.000	0.393	4.599
TRINITY_DN469230_c0_g1	0.000	0.000	0.000	0.000	0.000	0.000	0.000	0.000	0.000	0.000
TRINITY_DN469232_c0_g1	0.000	0.000	0.672	0.000	0.825	0.730	0.000	0.000	0.247	0.000
TRINITY_DN469234_c1_g1	0.095	0.000	0.127	0.146	0.634	0.000	0.581	0.000	0.144	0.260
TRINITY_DN469235_c0_g1	0.000	0.000	0.678	0.761	0.000	0.000	0.000	0.000	0.000	0.000
TRINITY_DN469236_c0_g1	0.712	0.000	0.000	0.000	1.173	0.000	0.000	0.000	0.000	0.000
TRINITY_DN469237_c0_g1	0.503	0.000	0.000	0.000	0.000	0.736	0.000	0.000	0.249	0.000
TRINITY_DN469238_c0_g1	0.000	0.000	0.000	0.000	0.000	0.469	0.000	0.000	0.000	0.000
TRINITY_DN469239_c0_g1	0.000	0.000	0.000	0.000	0.000	0.000	0.000	0.000	0.000	0.000
TRINITY_DN46923_c0_g1	0.000	0.000	0.000	0.000	0.000	0.000	0.000	0.000	0.000	0.000
TRINITY_DN46923_c1_g1	0.000	0.000	0.000	0.000	0.000	0.000	0.000	0.000	0.000	0.000
TRINITY_DN469240_c0_g1	0.000	1.859	0.000	0.000	0.000	0.000	1.977	0.000	0.000	0.000
TRINITY_DN469241_c0_g1	0.000	0.000	0.000	0.000	0.000	0.000	0.000	0.000	0.000	0.000
TRINITY_DN469241_c1_g1	0.000	0.000	0.000	0.000	0.000	0.000	1.102	0.000	0.000	0.000
TRINITY_DN469242_c0_g1	0.000	0.000	0.000	0.000	0.000	0.000	0.000	0.000	0.000	0.000
TRINITY_DN469243_c1_g1	0.000	0.945	0.000	0.000	0.000	0.000	0.000	0.000	0.000	0.410
TRINITY_DN469244_c0_g1	0.000	1.178	0.883	0.000	0.000	0.000	1.265	0.000	0.321	0.266
TRINITY_DN469249_c0_g1	0.000	0.000	0.000	0.000	2.435	0.000	0.000	0.000	0.000	0.000
TRINITY_DN469251_c0_g1	0.000	0.000	0.000	0.000	0.000	0.000	0.000	0.000	0.000	0.000
TRINITY_DN469252_c0_g1	0.000	0.994	0.000	0.000	0.000	0.344	0.000	0.000	0.238	0.480
TRINITY_DN469253_c0_g1	0.000	0.000	0.000	0.000	0.000	0.000	0.000	0.000	0.000	0.000
TRINITY_DN469254_c0_g1	0.000	0.000	0.000	0.000	0.000	0.000	0.000	0.000	0.000	0.000
TRINITY_DN469255_c0_g1	0.000	0.614	0.000	0.000	0.000	0.000	0.000	0.000	0.000	0.000
TRINITY_DN469256_c1_g1	0.000	0.000	0.000	0.000	0.000	0.000	0.000	0.000	0.000	0.000
TRINITY_DN469257_c0_g1	1.008	0.000	0.000	0.000	0.000	0.000	0.000	0.000	0.000	0.822
TRINITY_DN469259_c0_g1	0.000	0.000	0.000	0.000	1.186	0.000	0.000	0.000	0.354	0.000
TRINITY_DN46925_c0_g1	0.282	0.239	0.000	0.431	0.470	0.000	0.257	0.576	0.141	0.114
TRINITY_DN469260_c0_g1	0.000	0.000	0.000	0.000	0.000	0.000	0.000	0.000	0.000	0.000
TRINITY_DN469260_c1_g1	2.605	0.811	0.000	0.000	0.000	0.000	0.000	1.804	0.427	1.428
TRINITY_DN469261_c1_g1	0.000	0.000	0.000	0.000	0.000	0.000	0.000	0.000	0.000	0.161
TRINITY_DN469262_c0_g1	0.000	0.000	0.000	0.000	0.000	0.000	1.694	0.000	0.000	0.000
TRINITY_DN469263_c0_g1	0.000	0.000	0.000	0.000	0.000	0.000	0.000	0.000	0.000	0.000
TRINITY_DN469264_c1_g1	0.000	0.000	3.140	0.000	0.000	0.000	2.344	0.000	0.000	1.868
TRINITY_DN469264_c2_g1	0.000	0.000	0.000	0.000	0.000	0.000	0.000	0.000	0.000	0.317
TRINITY_DN469264_c2_g2	0.000	0.000	0.000	0.000	0.000	0.000	0.000	4.408	0.000	0.000
TRINITY_DN469264_c2_g3	0.000	0.000	0.000	0.000	0.000	0.000	0.000	0.000	0.000	0.000
TRINITY_DN469264_c3_g1	0.000	0.000	0.000	0.000	0.000	0.000	0.000	0.000	0.000	0.705
TRINITY_DN469264_c4_g1	0.000	0.000	0.000	0.000	0.000	0.000	0.000	0.000	0.000	0.000
TRINITY_DN469266_c0_g1	0.000	0.000	0.000	0.000	2.182	0.000	0.000	0.000	0.000	0.000
TRINITY_DN469268_c2_g1	0.000	0.000	0.000	0.000	0.000	0.000	0.000	0.000	0.000	1.581
TRINITY_DN46926_c0_g1	0.000	0.000	0.000	0.000	0.000	0.000	1.977	0.000	0.000	0.000
TRINITY_DN469270_c0_g1	0.000	0.000	0.000	0.000	0.000	0.000	0.000	0.000	0.000	0.000
TRINITY_DN469270_c2_g1	0.000	1.833	0.000	2.914	1.597	0.000	0.000	0.000	0.478	0.000
TRINITY_DN469271_c0_g1	0.000	0.000	0.000	0.000	0.000	0.000	0.000	0.000	0.000	0.000
TRINITY_DN469272_c0_g1	0.000	0.000	0.000	0.000	0.000	0.000	0.000	0.000	0.000	1.233
TRINITY_DN469273_c0_g1	5.287	0.000	0.000	0.000	0.000	0.000	0.000	0.000	0.000	1.028
TRINITY_DN469275_c0_g1	0.000	0.000	0.000	0.000	0.000	0.000	0.000	0.000	0.000	0.000
TRINITY_DN469277_c0_g1	0.836	0.833	0.798	0.919	0.399	0.347	0.841	0.000	0.875	0.776
TRINITY_DN469278_c0_g1	0.000	0.000	0.000	0.000	0.000	0.000	0.000	0.000	1.406	0.000
TRINITY_DN469278_c1_g1	0.000	0.000	0.000	0.000	0.000	0.000	0.000	0.000	0.000	0.000
TRINITY_DN46927_c0_g1	0.000	0.000	0.000	0.000	0.000	0.000	0.000	0.000	0.000	0.000
TRINITY_DN469281_c0_g1	0.000	0.000	0.000	0.000	0.000	0.000	0.000	0.000	0.000	0.000
TRINITY_DN469284_c1_g1	0.000	0.000	0.000	0.000	3.810	0.000	0.000	0.000	0.000	0.000
TRINITY_DN469284_c6_g1	0.000	0.000	0.000	0.000	0.000	0.000	0.000	0.000	0.000	0.000
TRINITY_DN469284_c8_g1	0.000	0.000	0.000	0.000	0.000	0.000	0.000	0.000	0.000	0.000
TRINITY_DN469284_c9_g1	0.000	0.000	0.000	0.000	0.000	0.000	0.000	0.000	0.000	1.049
TRINITY_DN469285_c0_g1	0.655	0.280	0.440	0.499	0.000	0.000	0.000	0.000	0.327	0.532
TRINITY_DN469286_c0_g1	0.000	0.000	0.000	0.000	0.000	0.000	0.389	0.000	0.206	0.000
TRINITY_DN469287_c0_g1	0.000	0.000	0.000	0.000	0.000	0.000	0.000	0.000	0.000	0.000
TRINITY_DN469287_c1_g1	0.000	0.000	0.000	0.000	0.000	0.000	0.000	0.000	0.000	0.000
TRINITY_DN469288_c0_g1	0.000	0.000	0.000	0.000	0.000	0.000	0.565	0.000	0.000	0.240
TRINITY_DN469289_c0_g1	0.000	0.000	0.000	0.000	0.000	0.000	0.000	0.000	0.000	0.000
TRINITY_DN46928_c0_g1	0.000	0.000	0.000	0.000	0.000	0.000	0.000	0.000	0.000	0.000
TRINITY_DN469290_c0_g1	0.000	0.465	0.000	0.792	0.867	0.768	0.000	0.000	0.259	0.641
TRINITY_DN469292_c0_g1	0.000	0.806	0.000	0.000	0.000	0.000	0.000	0.000	0.000	0.000
TRINITY_DN469293_c0_g1	0.000	0.000	0.000	0.000	0.000	0.950	0.000	0.000	0.000	0.000
TRINITY_DN469294_c0_g1	0.000	0.000	0.000	0.000	0.000	0.000	0.000	0.000	0.000	0.000
TRINITY_DN469294_c0_g2	0.000	0.000	0.000	0.000	0.000	0.000	0.000	0.000	0.000	0.000
TRINITY_DN469295_c0_g2	0.000	0.000	0.000	0.000	0.000	0.000	0.000	0.000	0.000	1.582
TRINITY_DN469296_c0_g1	0.000	0.000	0.000	0.000	0.000	0.000	0.000	0.000	0.000	0.000
TRINITY_DN469296_c1_g1	0.000	0.000	0.000	0.000	0.000	3.875	0.000	0.000	0.000	1.089
TRINITY_DN469296_c2_g1	0.000	0.000	0.000	0.000	0.000	0.000	0.000	0.000	0.000	0.000
TRINITY_DN469297_c0_g1	0.000	0.000	0.000	0.000	0.000	0.000	0.000	1.877	0.000	0.743
TRINITY_DN469297_c0_g2	0.000	0.000	0.000	0.000	0.000	1.802	0.000	0.000	0.000	0.000
TRINITY_DN469297_c0_g3	0.000	0.000	0.000	0.000	0.000	0.000	0.000	0.000	0.000	0.000
TRINITY_DN469297_c0_g5	0.000	0.000	0.000	0.000	0.000	0.000	1.137	0.000	0.000	0.000
TRINITY_DN469297_c1_g1	0.000	0.000	0.000	0.000	0.000	0.000	0.000	0.000	0.000	0.000
TRINITY_DN469297_c1_g2	0.000	0.000	0.000	0.000	0.000	0.000	0.000	1.819	0.000	0.000
TRINITY_DN469297_c2_g1	1.985	0.000	0.000	2.930	0.000	0.000	0.000	0.000	0.000	0.000
TRINITY_DN469297_c2_g2	0.000	0.000	0.000	0.000	0.000	0.000	0.000	0.000	1.872	0.000
TRINITY_DN469298_c0_g1	0.000	0.000	0.000	0.000	0.000	0.000	0.000	0.000	0.000	0.000
TRINITY_DN469298_c2_g1	0.000	0.000	0.000	0.000	0.000	0.000	0.000	0.000	0.000	0.000
TRINITY_DN469299_c0_g1	0.000	0.000	0.000	0.000	0.000	0.000	0.000	0.000	0.000	0.000
TRINITY_DN46929_c0_g1	0.000	0.000	4.239	0.000	2.912	0.000	0.000	0.000	0.767	0.726
TRINITY_DN46929_c1_g1	0.000	0.000	0.000	0.430	0.000	1.230	0.000	0.000	0.282	0.114
TRINITY_DN46929_c2_g1	0.000	0.000	0.000	0.000	0.000	0.000	0.000	0.000	0.000	0.953
TRINITY_DN46929_c4_g1	0.000	0.000	0.000	0.000	0.000	0.000	0.000	0.000	0.000	0.000
TRINITY_DN4692_c0_g1	1.765	1.243	0.166	4.072	10.019	2.417	2.453	6.091	6.613	7.345
TRINITY_DN4692_c13_g1	0.000	0.000	0.000	0.000	0.000	0.000	0.000	0.000	0.311	0.153
TRINITY_DN4692_c17_g1	0.000	0.000	0.000	0.000	0.000	0.000	1.977	0.000	0.000	0.000
TRINITY_DN4692_c1_g1	0.000	0.000	2.460	0.000	0.546	0.000	5.594	0.000	2.825	0.000
TRINITY_DN4692_c23_g1	0.000	0.000	0.000	0.000	0.756	0.667	0.000	0.000	0.905	0.557
TRINITY_DN4692_c2_g1	2.649	1.063	1.892	1.918	1.510	1.978	1.658	1.314	2.208	1.566
TRINITY_DN4692_c4_g1	0.000	0.000	0.000	0.000	0.000	0.000	0.000	0.000	0.000	0.000
TRINITY_DN4692_c6_g1	0.000	2.146	0.000	3.274	0.000	0.000	0.000	0.000	0.000	0.000
TRINITY_DN469300_c0_g1	0.000	1.880	0.000	0.000	0.000	0.000	0.000	0.000	0.000	0.445
TRINITY_DN469302_c0_g1	1.148	1.100	0.000	0.000	0.000	1.704	0.000	0.000	0.567	0.000
TRINITY_DN469304_c0_g1	0.461	0.000	0.000	0.000	2.291	0.000	0.000	0.000	0.000	0.188
TRINITY_DN469305_c0_g1	0.000	0.000	0.000	0.000	0.000	0.000	0.342	0.000	0.000	0.000
TRINITY_DN469307_c0_g1	0.000	0.000	0.726	0.000	1.779	0.000	0.000	0.000	0.000	0.219
TRINITY_DN469309_c0_g1	0.000	0.000	0.000	0.000	0.000	0.000	0.000	0.000	0.000	0.626
TRINITY_DN469309_c1_g1	0.000	0.000	0.000	0.000	0.000	0.000	0.000	0.000	0.000	0.000
TRINITY_DN469309_c1_g2	0.000	0.000	0.000	0.000	0.000	0.000	0.000	0.000	0.000	0.000
TRINITY_DN469309_c1_g3	0.000	0.000	0.000	0.000	0.000	3.836	0.000	0.000	0.000	0.000
TRINITY_DN469309_c2_g1	0.000	0.000	0.000	0.000	0.000	0.000	0.000	0.000	0.000	0.000
TRINITY_DN46930_c1_g1	0.000	0.000	0.000	0.000	0.000	0.000	0.000	5.111	0.000	0.000
TRINITY_DN469310_c0_g1	0.000	0.621	0.000	0.000	0.000	1.006	0.000	0.000	0.000	0.280
TRINITY_DN469311_c0_g1	0.000	0.000	0.000	0.000	0.000	0.000	0.000	0.000	0.000	0.000
TRINITY_DN469312_c2_g1	0.000	1.106	0.000	0.000	0.000	0.000	0.000	0.000	0.000	0.474
TRINITY_DN469312_c7_g1	0.000	0.000	0.000	0.000	4.433	0.000	0.000	0.000	0.000	0.000
TRINITY_DN469313_c0_g1	0.000	0.000	0.000	0.000	0.000	0.000	0.000	0.000	0.000	0.000
TRINITY_DN469314_c0_g1	0.000	0.000	0.000	0.000	0.000	0.000	0.000	0.000	0.000	0.000
TRINITY_DN469316_c0_g2	0.000	0.000	0.000	0.000	0.000	0.000	0.000	0.000	0.000	0.000
TRINITY_DN469317_c0_g1	0.000	0.000	0.000	0.000	0.000	0.000	0.000	0.000	0.000	0.000
TRINITY_DN469319_c1_g1	0.000	0.000	0.000	0.000	0.000	0.000	0.000	0.000	0.000	0.000
TRINITY_DN469321_c0_g1	0.000	0.000	6.395	0.000	0.000	0.000	0.000	0.000	0.000	0.000
TRINITY_DN469321_c3_g1	0.000	0.000	0.000	0.000	0.000	0.000	0.000	0.000	1.915	0.000
TRINITY_DN469321_c6_g1	0.000	0.607	0.907	2.014	0.000	0.000	0.000	0.000	0.000	0.274
TRINITY_DN469323_c0_g1	0.000	0.000	0.000	0.000	0.000	0.000	0.000	0.000	0.000	0.000
TRINITY_DN469324_c0_g1	0.000	0.000	0.000	0.000	2.828	0.000	0.000	0.000	0.000	0.000
TRINITY_DN469324_c1_g1	0.000	0.000	0.000	0.000	0.000	0.000	0.000	0.000	0.000	0.000
TRINITY_DN469325_c0_g1	0.000	0.000	0.000	0.000	0.000	0.000	0.000	2.996	0.000	0.000
TRINITY_DN469326_c0_g1	0.000	0.000	0.000	0.000	0.000	0.000	0.000	0.000	0.000	0.000
TRINITY_DN46932_c0_g1	5.480	0.000	7.595	5.566	1.899	1.378	2.758	0.000	0.566	1.406
TRINITY_DN46932_c0_g2	0.000	0.000	0.000	0.000	0.000	0.000	0.000	0.000	1.442	1.199
TRINITY_DN46932_c10_g1	0.000	5.156	0.000	0.000	4.433	0.000	0.000	0.000	2.757	2.221
TRINITY_DN46932_c1_g1	2.760	1.337	0.000	0.000	4.527	0.000	0.000	0.000	1.364	6.789
TRINITY_DN46932_c2_g1	0.000	0.000	0.000	0.000	0.000	0.000	0.000	0.000	0.000	0.000
TRINITY_DN46932_c3_g1	0.000	0.000	0.000	0.000	0.000	0.000	0.000	0.000	0.000	0.000
TRINITY_DN46932_c8_g1	0.000	0.000	0.000	0.000	0.000	0.000	0.000	0.000	1.557	0.000
TRINITY_DN46932_c9_g1	0.000	1.186	2.666	1.973	2.165	0.000	1.274	0.000	0.000	0.804
TRINITY_DN469330_c0_g1	0.000	0.000	0.000	0.000	0.000	0.000	0.000	0.000	0.000	0.000
TRINITY_DN469331_c0_g1	0.244	0.000	0.000	0.374	0.000	0.000	0.000	0.498	0.000	0.518
TRINITY_DN469331_c1_g1	0.000	0.000	0.000	0.000	0.000	0.000	0.000	0.000	0.000	0.000
TRINITY_DN469331_c2_g1	0.000	0.000	0.000	0.000	0.000	0.000	0.000	0.000	0.000	0.000
TRINITY_DN469333_c0_g1	0.000	1.017	0.000	0.000	0.000	0.000	0.000	0.000	0.561	0.000
TRINITY_DN469337_c0_g1	0.000	0.000	0.000	0.000	0.000	0.000	0.000	0.000	0.000	0.436
TRINITY_DN469337_c1_g1	0.000	0.000	0.000	0.000	0.000	0.000	0.000	0.000	0.000	0.000
TRINITY_DN469338_c0_g1	0.000	0.000	0.000	0.000	0.000	0.000	0.000	0.000	0.000	0.000
TRINITY_DN469339_c0_g1	0.000	0.000	0.000	0.000	0.000	0.000	0.000	2.941	0.000	0.000
TRINITY_DN46933_c0_g1	0.000	1.013	0.000	0.857	2.814	0.000	0.000	0.000	1.425	1.893
TRINITY_DN46933_c1_g1	0.000	0.000	0.000	0.000	0.000	0.000	0.000	0.000	0.000	1.798
TRINITY_DN469340_c0_g1	0.000	0.000	0.000	0.000	0.000	0.000	0.000	0.000	0.778	0.642
TRINITY_DN469341_c0_g1	0.000	0.739	0.000	0.644	0.000	0.000	0.398	0.000	0.000	0.000
TRINITY_DN469343_c0_g1	0.000	0.000	0.000	0.000	0.000	0.000	0.000	0.000	0.000	0.000
TRINITY_DN469345_c0_g1	0.000	0.000	0.000	0.000	0.000	0.000	0.000	0.000	0.000	0.700
TRINITY_DN469345_c1_g1	0.000	0.000	0.000	9.206	0.000	0.000	2.142	0.000	0.000	0.000
TRINITY_DN469347_c0_g1	0.000	0.000	0.000	0.810	0.000	0.000	0.000	0.000	0.000	0.219
TRINITY_DN469348_c0_g1	0.000	0.000	0.000	0.000	0.000	0.000	0.000	0.590	0.000	0.000
TRINITY_DN469348_c1_g1	0.619	0.000	0.000	0.000	0.000	0.000	0.000	0.000	0.000	0.000
TRINITY_DN46934_c0_g1	0.000	0.000	0.000	0.000	0.000	0.000	0.000	0.000	0.000	0.000
TRINITY_DN46934_c1_g1	0.000	0.000	0.000	0.000	0.000	0.000	0.000	0.000	0.000	0.000
TRINITY_DN469351_c1_g1	0.000	0.000	0.000	0.000	0.000	0.000	0.000	0.000	0.000	0.850
TRINITY_DN469352_c0_g1	0.000	0.000	0.000	0.000	0.000	0.000	0.000	0.000	0.605	0.503
TRINITY_DN469353_c0_g1	0.000	0.000	0.000	0.000	0.000	0.000	0.000	0.000	0.000	0.000
TRINITY_DN469355_c0_g1	0.000	0.000	0.000	0.000	0.000	0.000	0.000	0.000	0.000	0.000
TRINITY_DN469356_c0_g1	0.000	0.000	0.000	0.000	0.000	0.000	0.000	0.000	0.682	0.000
TRINITY_DN469358_c0_g1	0.000	0.000	0.000	0.000	0.000	0.000	0.000	0.000	0.000	0.000
TRINITY_DN469359_c0_g1	0.000	0.000	0.000	0.000	0.000	0.000	0.345	0.000	0.370	0.000
TRINITY_DN469360_c0_g1	0.000	0.000	0.000	0.000	0.000	0.000	0.491	0.000	0.000	0.000
TRINITY_DN469362_c0_g1	0.000	0.000	0.000	0.000	0.000	0.000	0.000	0.000	0.381	0.318
TRINITY_DN469363_c0_g1	0.000	0.000	0.000	0.000	0.000	0.000	0.000	0.000	0.000	0.000
TRINITY_DN469364_c0_g1	0.360	0.000	0.000	0.000	0.000	0.000	0.000	0.000	0.359	0.000
TRINITY_DN469367_c0_g1	0.000	0.000	0.000	0.000	0.000	0.000	0.000	0.000	0.000	0.000
TRINITY_DN469369_c0_g1	0.000	0.000	0.000	0.000	0.000	0.000	0.000	0.000	0.499	0.000
TRINITY_DN46936_c0_g1	0.000	0.000	2.894	0.000	0.000	0.000	2.173	0.000	0.000	0.000
TRINITY_DN46936_c1_g2	0.000	0.000	0.000	0.000	0.000	0.000	0.000	0.000	1.308	0.000
TRINITY_DN46936_c1_g3	0.000	0.000	0.000	6.857	0.000	0.000	0.000	0.000	0.848	1.391
TRINITY_DN46936_c2_g1	0.000	0.000	0.545	0.000	0.000	0.000	0.000	0.000	0.000	0.000
TRINITY_DN469371_c0_g1	0.000	0.690	0.000	0.606	0.661	0.000	0.372	0.000	0.000	0.162
TRINITY_DN469371_c2_g1	0.000	0.000	0.000	0.000	0.000	0.000	0.000	0.000	0.000	0.542
TRINITY_DN469374_c0_g1	0.000	0.000	0.000	10.727	3.973	0.000	0.000	0.000	0.000	0.991
TRINITY_DN469375_c0_g1	0.307	0.000	0.000	0.469	0.000	0.000	0.000	0.000	0.000	0.374
TRINITY_DN469377_c0_g1	0.000	0.000	0.000	0.000	0.000	0.000	0.000	0.000	0.363	0.303
TRINITY_DN469378_c0_g1	0.000	0.000	0.000	0.000	0.000	0.000	0.000	0.000	0.000	0.000
TRINITY_DN469379_c1_g1	0.000	0.000	0.000	0.000	1.575	0.000	0.000	0.000	1.413	0.000
TRINITY_DN469379_c2_g1	0.000	0.000	0.000	0.000	0.000	0.000	0.000	0.000	0.000	0.000
TRINITY_DN46937_c1_g1	0.000	0.000	0.000	0.000	0.000	0.000	0.000	0.000	0.000	0.000
TRINITY_DN46937_c2_g1	0.000	0.595	0.891	0.000	0.000	1.934	0.639	0.000	0.971	0.000
TRINITY_DN46937_c2_g3	0.000	0.000	0.000	2.246	2.457	0.000	0.000	0.000	0.000	2.418
TRINITY_DN469380_c0_g1	0.000	0.000	0.000	0.000	0.000	0.000	0.000	0.000	0.000	0.000
TRINITY_DN469380_c2_g1	0.000	0.000	0.000	0.000	0.000	0.000	0.000	0.000	0.000	0.762
TRINITY_DN469382_c0_g1	0.000	0.000	0.000	0.000	0.000	0.000	0.000	0.000	0.000	0.000
TRINITY_DN469382_c0_g2	0.000	0.000	0.000	0.000	0.000	0.000	0.000	0.000	0.000	0.000
TRINITY_DN469384_c0_g1	0.000	0.000	0.000	0.000	0.000	0.000	0.000	0.000	0.000	0.566
TRINITY_DN469385_c0_g1	2.001	0.000	0.000	0.000	0.000	2.912	0.000	3.665	0.000	0.934
TRINITY_DN469385_c1_g1	0.000	0.000	0.000	0.000	0.000	0.000	4.687	0.000	0.000	0.000
TRINITY_DN469385_c1_g2	0.000	0.000	0.000	0.000	0.000	0.000	0.000	0.000	0.936	0.000
TRINITY_DN469385_c2_g1	0.000	0.000	0.000	0.000	0.000	0.000	0.000	0.000	0.000	0.000
TRINITY_DN469385_c3_g1	0.000	0.000	0.000	0.000	0.000	0.000	2.540	0.000	1.246	0.000
TRINITY_DN469388_c0_g2	0.000	0.000	0.000	0.000	0.000	0.000	0.000	0.000	0.000	0.000
TRINITY_DN469389_c0_g1	0.000	0.000	0.000	0.000	0.000	0.000	1.602	0.000	0.000	0.000
TRINITY_DN46938_c0_g1	0.000	0.000	0.000	0.000	0.000	0.000	0.000	0.000	0.390	0.539
TRINITY_DN46938_c0_g2	0.000	0.000	0.000	0.000	0.000	0.000	0.000	0.000	0.000	0.000
TRINITY_DN46938_c10_g1	0.000	0.000	0.000	0.000	0.000	0.000	0.000	0.000	0.000	0.000
TRINITY_DN46938_c1_g1	0.000	0.000	0.000	0.000	0.000	0.000	0.000	0.000	0.000	0.400
TRINITY_DN46938_c2_g1	0.000	0.000	0.000	0.000	0.000	0.000	0.000	0.000	0.000	0.286
TRINITY_DN46938_c3_g1	0.000	0.000	0.000	10.261	0.000	3.380	0.000	0.000	0.000	0.000
TRINITY_DN46938_c4_g1	0.388	0.000	0.000	1.388	0.000	0.567	0.000	0.797	0.193	1.396
TRINITY_DN46938_c5_g1	2.089	4.027	0.000	0.000	0.000	3.026	0.000	4.171	2.075	2.551
TRINITY_DN46938_c7_g1	0.000	0.509	0.621	0.000	0.000	0.000	0.000	0.000	0.000	0.384
TRINITY_DN46938_c8_g1	0.000	0.000	0.000	0.000	0.000	0.000	5.510	0.000	0.000	0.000
TRINITY_DN46938_c9_g1	0.000	0.000	0.000	0.000	0.000	0.000	0.000	0.000	0.000	0.000
TRINITY_DN469390_c0_g1	0.000	0.000	0.000	0.000	0.000	0.000	0.000	0.000	0.000	0.000
TRINITY_DN469391_c1_g1	0.000	0.000	0.000	0.000	0.000	0.000	0.000	0.000	0.000	0.000
TRINITY_DN469392_c0_g1	0.347	0.595	0.932	0.000	0.000	0.000	0.000	0.000	0.346	0.423
TRINITY_DN469394_c0_g1	0.000	0.155	0.826	0.000	0.000	0.000	0.000	0.000	0.000	0.378
TRINITY_DN469394_c1_g1	0.000	0.000	0.000	0.000	0.000	0.000	0.000	0.000	0.000	0.000
TRINITY_DN469397_c0_g1	0.000	0.000	0.000	0.000	0.000	0.000	0.000	0.000	0.000	0.381
TRINITY_DN469398_c0_g1	0.000	0.000	0.000	0.000	0.000	0.000	0.000	3.471	0.000	0.000
TRINITY_DN46939_c0_g1	0.000	1.504	0.000	0.000	0.000	0.000	0.000	0.000	0.767	0.990
TRINITY_DN46939_c1_g1	0.000	0.000	0.000	0.000	0.000	0.000	0.000	0.000	1.003	0.000
TRINITY_DN4693_c0_g1	0.000	0.000	0.000	3.444	3.840	0.000	0.000	0.000	0.000	0.958
TRINITY_DN4693_c0_g2	2.631	2.692	1.173	13.057	2.889	1.282	1.660	1.794	4.367	2.844
TRINITY_DN4693_c1_g1	0.000	0.000	2.587	0.000	6.182	0.000	3.892	0.000	4.785	0.000
TRINITY_DN4693_c4_g1	0.000	0.000	0.000	0.000	0.000	3.803	0.000	0.000	0.000	1.069
TRINITY_DN469401_c0_g1	0.000	0.000	0.000	0.000	0.000	0.000	0.000	0.000	0.000	0.708
TRINITY_DN469402_c0_g1	0.000	0.000	0.000	0.000	0.000	0.000	0.000	0.000	0.000	0.000
TRINITY_DN469404_c0_g1	0.553	0.000	0.000	0.000	0.000	0.000	0.000	0.000	0.000	0.000
TRINITY_DN469406_c0_g1	0.373	0.005	0.000	0.000	0.136	0.000	0.000	1.518	0.000	0.227
TRINITY_DN469406_c1_g1	0.000	0.461	0.284	0.164	0.175	0.308	0.374	0.000	0.431	0.000
TRINITY_DN46940_c0_g2	0.000	0.000	0.000	0.000	0.000	0.000	0.000	0.000	0.000	0.000
TRINITY_DN46940_c1_g1	0.000	0.000	0.000	0.000	0.000	0.000	0.000	0.000	0.000	0.000
TRINITY_DN469410_c0_g1	0.000	0.000	0.000	0.000	0.000	0.000	0.000	0.000	0.000	0.000
TRINITY_DN469410_c1_g1	0.000	0.000	0.000	0.000	0.000	0.000	0.000	0.000	0.000	0.000
TRINITY_DN469412_c0_g1	0.000	0.000	0.000	0.000	0.000	0.000	0.000	0.000	0.778	0.325
TRINITY_DN469413_c0_g1	0.000	0.000	0.000	0.000	0.000	0.000	0.000	0.000	0.726	0.603
TRINITY_DN469414_c0_g1	0.000	0.000	0.000	0.000	0.000	0.000	0.000	0.000	0.000	1.926
TRINITY_DN469414_c1_g1	0.000	0.000	0.000	0.000	0.000	0.000	0.000	0.000	0.000	0.000
TRINITY_DN469416_c0_g1	2.732	0.000	0.000	2.304	0.000	0.000	1.592	0.000	0.000	0.000
TRINITY_DN469417_c0_g1	0.000	0.000	2.122	0.000	2.887	0.000	0.000	0.000	0.000	0.360
TRINITY_DN469418_c0_g1	0.000	0.000	0.000	0.000	0.000	0.000	0.000	0.000	0.573	0.000
TRINITY_DN469419_c0_g1	0.000	0.000	0.000	0.000	0.000	0.000	0.000	0.000	0.936	0.768
TRINITY_DN46941_c0_g1	0.776	0.000	1.053	0.000	0.000	0.000	0.000	0.000	0.000	0.000
TRINITY_DN46941_c0_g2	0.538	0.000	0.000	0.000	0.000	1.576	0.000	0.000	0.000	1.097
TRINITY_DN46941_c0_g3	0.000	0.000	0.000	0.000	0.000	1.651	1.122	0.000	0.000	0.822
TRINITY_DN46941_c0_g4	0.000	0.000	0.000	0.000	0.000	0.915	0.000	0.000	0.000	0.000
TRINITY_DN46941_c1_g1	0.000	0.000	0.000	0.000	1.642	0.000	0.000	0.000	0.000	0.819
TRINITY_DN469421_c0_g1	0.000	4.291	0.000	0.000	0.000	3.232	0.000	0.000	0.000	0.000
TRINITY_DN469422_c0_g1	0.000	0.000	0.000	0.000	0.000	0.000	0.658	0.000	0.000	0.000
TRINITY_DN469422_c1_g1	0.000	0.000	1.083	0.612	1.337	0.000	0.000	0.000	0.000	0.166
TRINITY_DN469424_c0_g1	0.973	0.554	0.000	0.000	0.000	0.000	0.000	0.000	0.000	0.395
TRINITY_DN469428_c2_g1	0.000	0.000	0.000	0.000	0.000	0.000	0.000	0.000	0.000	0.000
TRINITY_DN46942_c0_g1	0.840	0.000	0.000	2.521	2.768	1.245	1.662	0.000	1.240	0.691
TRINITY_DN469430_c0_g1	0.979	0.000	0.000	0.000	0.000	0.000	0.000	0.000	0.000	0.000
TRINITY_DN469431_c0_g1	0.000	0.000	5.218	0.000	0.000	0.000	0.000	0.000	0.000	0.000
TRINITY_DN469432_c0_g1	0.000	0.000	0.000	0.000	0.000	0.000	0.000	0.000	0.576	0.000
TRINITY_DN469432_c1_g1	0.000	0.000	0.000	0.000	0.000	0.000	0.000	0.000	0.000	0.000
TRINITY_DN469433_c0_g1	0.000	0.000	0.000	0.000	0.000	0.000	0.000	0.000	0.000	0.000
TRINITY_DN469433_c5_g1	0.000	0.000	0.000	0.000	0.000	0.000	0.000	0.000	0.000	1.089
TRINITY_DN469435_c0_g1	0.000	0.000	0.000	0.000	0.000	0.000	0.000	0.000	0.000	0.000
TRINITY_DN469437_c0_g1	0.000	0.000	0.000	0.000	0.000	0.000	0.606	0.000	0.000	0.256
TRINITY_DN469438_c1_g1	0.000	0.000	2.800	0.000	0.000	0.000	0.000	0.000	0.000	0.000
TRINITY_DN469439_c0_g1	0.000	0.000	0.000	3.823	0.000	0.000	0.000	0.000	0.000	0.000
TRINITY_DN46943_c0_g1	0.000	0.000	0.000	0.000	0.000	0.000	0.000	0.000	0.000	0.378
TRINITY_DN469445_c0_g1	0.000	0.000	0.000	0.000	0.000	0.000	0.000	0.000	0.000	0.000
TRINITY_DN469446_c0_g1	0.000	5.109	0.000	0.000	0.000	0.000	0.000	0.000	0.000	0.000
TRINITY_DN469447_c0_g1	1.547	0.000	0.000	0.000	0.000	0.000	0.759	0.000	1.519	0.951
TRINITY_DN469447_c1_g1	0.000	0.000	1.384	0.000	0.000	0.000	0.000	0.000	0.499	0.000
TRINITY_DN469449_c0_g1	0.000	0.000	0.000	0.627	0.685	0.000	0.000	0.000	0.000	0.168
TRINITY_DN46944_c1_g1	0.000	0.000	0.000	0.000	0.000	0.000	0.000	0.000	0.000	0.000
TRINITY_DN469451_c0_g1	0.000	0.000	0.000	0.000	0.000	0.000	0.000	0.000	0.274	0.000
TRINITY_DN469452_c0_g1	0.000	0.000	0.000	0.000	0.000	0.000	0.000	0.000	0.000	0.000
TRINITY_DN469454_c0_g1	0.000	0.000	0.000	0.000	0.000	0.000	2.367	0.000	0.000	0.942
TRINITY_DN469455_c0_g1	0.000	0.000	0.000	0.000	0.000	0.000	0.000	0.000	0.000	0.000
TRINITY_DN469455_c1_g1	1.581	0.000	0.000	0.000	0.000	0.000	0.000	0.000	0.784	1.294
TRINITY_DN469455_c1_g2	0.000	0.000	0.000	0.000	0.000	0.000	0.000	0.000	0.000	0.000
TRINITY_DN469455_c2_g1	0.000	1.094	0.000	0.000	0.000	0.000	0.000	0.000	0.564	0.938
TRINITY_DN469456_c0_g1	0.000	0.000	0.000	0.000	0.000	0.000	0.000	1.266	0.301	0.000
TRINITY_DN469456_c1_g1	0.000	0.000	0.000	3.903	0.000	0.000	0.000	0.000	0.000	0.000
TRINITY_DN469456_c2_g1	0.000	0.000	0.000	0.000	0.000	0.000	0.000	0.000	0.000	0.850
TRINITY_DN469457_c0_g1	0.000	0.000	0.000	0.000	0.000	0.000	0.000	0.000	0.000	0.000
TRINITY_DN469458_c0_g1	0.739	1.351	0.000	0.000	0.000	0.000	0.000	1.531	0.000	0.000
TRINITY_DN46945_c0_g1	0.000	0.000	0.000	0.000	0.000	0.000	0.000	0.000	0.000	0.000
TRINITY_DN46945_c0_g2	0.000	0.000	0.000	0.000	0.000	0.561	0.000	0.000	0.000	0.000
TRINITY_DN469460_c0_g1	0.000	0.000	0.000	2.335	0.000	0.000	0.000	0.000	0.000	0.000
TRINITY_DN469462_c0_g1	0.000	5.109	3.719	3.988	4.082	0.000	0.000	0.000	2.620	1.100
TRINITY_DN469462_c1_g1	0.600	0.539	0.000	0.000	0.000	0.000	0.579	0.000	0.000	0.490
TRINITY_DN469462_c1_g2	3.903	0.000	2.673	0.000	0.000	0.000	2.009	0.000	0.000	0.000
TRINITY_DN469462_c1_g4	0.000	0.000	0.000	0.000	0.000	0.000	0.000	0.000	0.000	0.000
TRINITY_DN469462_c1_g5	0.000	0.000	0.000	0.000	0.000	0.000	0.000	0.000	0.000	0.000
TRINITY_DN469462_c4_g1	0.416	1.806	0.000	1.262	0.690	0.000	0.000	0.000	1.032	0.338
TRINITY_DN469462_c5_g1	0.000	0.000	0.000	0.000	0.000	0.000	0.000	0.000	0.000	0.000
TRINITY_DN469462_c6_g1	5.448	0.000	0.000	0.000	0.000	0.000	0.000	0.000	0.000	1.100
TRINITY_DN469463_c0_g1	0.000	0.000	0.000	2.749	0.000	0.000	0.000	0.000	0.000	0.000
TRINITY_DN469463_c1_g1	1.647	0.000	0.000	0.000	0.000	0.000	0.000	0.000	0.000	0.000
TRINITY_DN469464_c0_g1	1.549	1.674	0.000	0.000	0.000	1.131	0.000	0.795	0.578	0.472
TRINITY_DN469466_c0_g1	0.000	0.000	0.000	0.000	0.000	0.000	0.000	0.000	0.000	0.000
TRINITY_DN469468_c0_g1	0.000	0.000	0.000	0.000	0.000	0.000	0.000	0.000	0.000	0.000
TRINITY_DN46946_c0_g1	0.000	0.000	0.000	0.000	0.000	0.000	0.000	0.000	0.000	0.000
TRINITY_DN46946_c0_g2	0.000	0.000	0.474	0.000	0.000	0.515	0.000	0.000	0.000	0.143
TRINITY_DN469470_c0_g1	0.000	0.000	0.492	0.557	0.000	0.534	0.000	0.000	0.911	0.000
TRINITY_DN469470_c1_g1	0.793	0.334	0.000	0.000	0.000	0.000	0.000	0.000	0.000	0.000
TRINITY_DN469473_c0_g1	0.000	0.000	0.000	0.000	0.000	0.000	0.000	0.000	0.000	0.000
TRINITY_DN469475_c0_g1	0.000	0.000	0.000	0.000	0.000	0.000	0.000	0.000	0.000	1.191
TRINITY_DN469476_c0_g1	0.000	0.000	0.000	0.000	0.000	0.535	0.000	0.000	0.000	0.000
TRINITY_DN469476_c0_g2	0.000	0.000	0.000	0.000	0.000	0.000	0.000	0.000	0.000	0.357
TRINITY_DN469476_c1_g1	0.000	0.000	3.609	0.000	0.000	0.000	0.000	0.000	0.000	0.000
TRINITY_DN469478_c0_g2	0.605	0.000	0.000	0.000	0.000	0.000	0.000	0.000	0.000	0.000
TRINITY_DN469478_c1_g1	0.000	0.000	0.000	0.000	0.000	0.000	0.000	0.000	0.575	0.000
TRINITY_DN469478_c1_g2	0.000	0.000	0.000	0.000	0.000	0.000	0.000	0.000	0.000	0.000
TRINITY_DN469478_c2_g1	0.000	0.000	0.000	0.000	0.000	0.000	0.000	0.000	0.000	0.000
TRINITY_DN469478_c4_g1	0.000	0.000	0.000	0.000	0.000	0.000	0.000	0.000	0.223	0.000
TRINITY_DN46947_c1_g1	0.000	1.890	0.000	0.000	0.000	0.000	5.549	0.000	1.320	0.410
TRINITY_DN469480_c0_g1	0.000	0.000	0.000	0.000	0.000	0.000	0.000	0.000	0.000	0.000
TRINITY_DN469480_c2_g1	0.000	0.000	0.000	0.000	0.000	0.000	0.000	0.000	0.000	0.000
TRINITY_DN469482_c0_g2	0.000	0.000	0.000	0.000	0.000	0.000	4.862	0.000	1.192	1.932
TRINITY_DN469482_c1_g1	0.000	0.000	0.000	0.000	0.000	0.000	0.000	0.000	0.000	0.000
TRINITY_DN469483_c1_g1	0.000	0.762	0.000	0.000	0.000	0.000	0.000	0.000	0.000	0.178
TRINITY_DN469483_c2_g1	0.000	0.245	0.000	0.441	0.000	0.421	0.000	0.000	0.000	0.000
TRINITY_DN469485_c0_g1	0.000	0.272	0.000	0.000	0.000	0.000	0.000	0.000	0.318	0.259
TRINITY_DN469485_c1_g1	0.000	0.000	0.000	0.000	0.952	0.000	0.000	0.000	0.000	0.235
TRINITY_DN469486_c0_g1	0.000	0.000	0.000	0.000	0.000	0.000	0.000	0.000	0.000	0.000
TRINITY_DN469487_c1_g1	0.000	1.214	0.000	0.000	0.000	1.969	0.000	0.000	0.000	0.000
TRINITY_DN469489_c0_g1	0.000	0.000	0.000	7.730	0.000	0.000	0.000	0.000	0.000	0.000
TRINITY_DN46948_c0_g1	0.000	0.000	0.000	0.000	0.000	0.000	0.000	0.000	0.000	0.000
TRINITY_DN469496_c1_g1	0.000	0.000	0.000	0.000	0.837	0.740	0.000	0.000	0.500	0.000
TRINITY_DN469498_c0_g1	0.000	0.000	0.000	0.000	0.000	0.000	0.000	0.000	0.000	0.000
TRINITY_DN469499_c0_g1	0.000	0.000	0.000	0.000	0.000	0.000	0.000	0.000	0.000	0.556
TRINITY_DN46949_c0_g1	0.000	0.000	1.289	0.000	0.000	0.000	0.000	0.000	0.000	0.000
TRINITY_DN4694_c0_g1	0.000	0.000	0.000	0.000	0.000	0.000	0.000	0.000	0.000	0.000
TRINITY_DN4694_c1_g1	0.000	1.008	1.695	0.000	0.754	0.000	0.000	0.000	0.000	0.228
TRINITY_DN469500_c0_g1	0.000	0.000	0.000	0.000	0.000	0.000	0.000	0.000	0.000	0.000
TRINITY_DN469501_c0_g1	0.000	0.000	0.000	0.000	0.000	0.000	0.000	0.000	0.000	0.000
TRINITY_DN469501_c1_g1	0.000	0.000	0.000	0.000	0.000	0.000	0.000	0.000	0.000	1.049
TRINITY_DN469504_c0_g1	1.846	0.000	0.000	0.000	0.000	0.000	0.000	0.000	0.000	0.756
TRINITY_DN469505_c0_g1	0.000	0.000	0.000	0.000	0.000	0.000	0.000	0.000	0.000	0.000
TRINITY_DN469506_c0_g1	0.000	0.000	0.831	0.000	0.000	0.000	0.000	0.000	0.000	0.000
TRINITY_DN469506_c1_g1	0.000	0.000	0.000	0.000	0.000	0.000	0.000	0.000	0.000	0.000
TRINITY_DN469509_c0_g1	0.000	0.000	0.000	7.806	0.000	0.000	0.000	0.000	2.666	0.000
TRINITY_DN46950_c0_g1	0.000	0.000	0.000	0.000	3.874	0.000	0.000	0.000	0.000	0.000
TRINITY_DN46950_c1_g1	0.000	0.000	0.000	0.000	0.000	0.000	2.455	0.000	3.610	0.000
TRINITY_DN469510_c0_g1	0.000	0.000	0.000	0.000	0.000	0.000	0.000	0.000	0.000	0.000
TRINITY_DN469510_c2_g1	0.000	0.000	0.000	0.000	0.000	0.000	0.000	0.000	0.000	2.303
TRINITY_DN469511_c0_g1	2.223	0.000	0.000	0.000	0.000	0.000	2.268	0.000	0.000	0.902
TRINITY_DN469512_c0_g1	0.000	0.000	0.000	0.000	0.000	0.000	0.000	0.000	0.000	0.000
TRINITY_DN469512_c4_g1	0.000	0.000	0.000	0.000	0.000	0.000	0.000	0.000	0.000	0.386
TRINITY_DN469513_c0_g1	0.000	0.000	0.000	0.000	0.000	0.000	0.000	0.000	0.000	0.000
TRINITY_DN469514_c0_g1	0.000	0.000	0.000	0.000	0.000	0.000	0.000	0.000	0.558	0.000
TRINITY_DN469514_c0_g2	0.000	0.000	0.000	0.000	0.000	0.000	0.281	0.000	0.000	0.000
TRINITY_DN469514_c1_g1	0.000	0.000	0.000	0.000	0.000	0.000	0.000	0.000	0.000	0.000
TRINITY_DN469515_c0_g1	0.000	0.000	0.000	0.000	0.000	0.000	0.000	0.000	0.000	0.000
TRINITY_DN469516_c0_g1	0.000	0.000	0.000	0.000	0.000	0.000	0.000	0.000	0.000	0.000
TRINITY_DN469519_c0_g1	0.000	0.000	0.000	0.000	0.000	0.000	0.000	0.000	0.000	0.327
TRINITY_DN46951_c0_g1	2.550	2.262	0.000	0.000	0.000	0.000	0.000	0.000	0.000	1.992
TRINITY_DN469520_c0_g1	0.000	0.000	0.000	0.000	0.000	0.000	0.000	0.000	0.000	0.000
TRINITY_DN469522_c0_g1	0.000	0.000	0.000	0.000	0.000	0.000	0.000	6.847	0.000	0.000
TRINITY_DN469524_c0_g2	0.000	0.000	0.000	0.000	0.000	0.000	0.000	0.000	0.000	0.000
TRINITY_DN469524_c2_g1	0.000	0.000	0.000	0.000	0.000	0.000	0.000	0.000	0.000	0.000
TRINITY_DN469528_c0_g1	0.000	0.000	0.000	0.000	0.000	0.000	0.000	0.000	0.000	0.327
TRINITY_DN46952_c0_g1	0.451	0.217	0.176	0.000	0.000	0.657	0.316	0.743	0.386	0.322
TRINITY_DN46952_c0_g2	0.000	0.000	0.000	0.582	0.000	0.000	0.000	0.000	0.000	0.348
TRINITY_DN469538_c0_g1	0.000	0.000	0.000	0.000	0.000	0.000	0.000	0.000	0.000	0.194
TRINITY_DN469539_c0_g1	0.000	0.000	0.000	0.000	0.000	0.000	0.000	0.000	0.000	0.288
TRINITY_DN46953_c0_g2	0.000	0.000	0.000	0.000	0.000	3.320	0.000	0.000	0.000	0.000
TRINITY_DN469540_c0_g1	0.000	0.000	0.000	0.000	0.000	0.000	0.000	0.000	0.000	0.000
TRINITY_DN469541_c2_g1	0.000	0.000	0.000	0.000	0.000	0.000	2.581	0.000	0.000	2.059
TRINITY_DN469542_c0_g1	0.000	0.000	0.000	0.000	0.000	0.000	0.000	0.000	0.000	0.000
TRINITY_DN469543_c0_g1	0.000	0.000	0.000	0.000	0.000	0.000	0.000	0.000	0.000	0.307
TRINITY_DN469544_c0_g1	0.000	0.000	0.000	0.000	0.000	0.000	1.262	0.000	0.000	0.000
TRINITY_DN469547_c0_g1	2.297	0.000	0.000	0.000	0.000	0.000	0.000	0.000	0.000	0.000
TRINITY_DN469547_c1_g1	0.000	0.000	0.000	0.000	1.136	0.000	0.000	0.000	0.000	0.282
TRINITY_DN469548_c0_g1	0.000	0.000	0.000	0.000	0.000	0.000	0.000	0.000	0.000	0.000
TRINITY_DN469549_c0_g1	0.000	0.000	0.000	0.000	0.000	3.624	0.000	0.000	0.000	0.000
TRINITY_DN46954_c0_g1	0.000	0.000	0.000	0.000	0.000	0.000	0.000	0.000	0.000	0.000
TRINITY_DN469551_c0_g1	0.000	0.000	0.000	0.000	0.000	0.000	0.000	0.000	0.000	0.000
TRINITY_DN469551_c1_g1	0.000	0.000	0.000	0.000	0.000	0.000	0.000	0.000	0.000	1.111
TRINITY_DN469552_c0_g1	0.000	0.000	0.000	0.000	0.000	0.000	0.392	0.000	0.000	0.000
TRINITY_DN469552_c1_g1	0.000	0.589	0.000	0.000	0.000	0.000	0.000	0.000	0.321	0.799
TRINITY_DN469553_c0_g1	0.000	0.000	0.000	0.000	0.000	0.000	0.000	0.000	0.000	0.000
TRINITY_DN469553_c1_g1	1.818	0.000	0.000	0.000	0.000	0.000	0.000	0.000	0.000	0.000
TRINITY_DN469553_c3_g1	0.000	0.000	0.000	0.000	0.000	0.000	0.000	0.000	0.000	0.000
TRINITY_DN469554_c0_g1	0.382	0.513	0.000	0.000	0.025	0.000	0.000	0.783	0.207	0.000
TRINITY_DN469555_c0_g1	0.000	4.729	0.000	0.000	0.000	0.000	0.000	0.000	0.000	0.000
TRINITY_DN469556_c0_g1	0.000	0.000	0.000	0.000	0.000	0.000	0.000	0.000	0.000	0.000
TRINITY_DN469558_c1_g1	0.000	0.000	0.000	0.000	0.000	0.000	1.202	0.000	0.000	0.975
TRINITY_DN469559_c0_g1	0.000	0.600	0.000	0.000	0.000	0.974	0.000	0.000	0.326	0.780
TRINITY_DN469559_c0_g4	0.000	0.000	0.000	0.000	0.000	0.000	0.000	0.000	0.568	0.235
TRINITY_DN469559_c2_g1	0.277	0.000	0.186	0.213	0.000	0.201	0.123	0.000	0.211	0.056
TRINITY_DN469559_c5_g1	0.000	0.000	0.000	0.000	0.000	0.000	0.000	0.000	0.000	0.000
TRINITY_DN469559_c7_g1	0.000	0.000	0.000	0.000	0.000	3.875	0.000	0.000	0.000	2.179
TRINITY_DN469560_c0_g1	0.000	0.000	0.000	0.000	0.000	0.000	0.000	0.000	0.000	0.000
TRINITY_DN469564_c0_g1	0.000	0.000	0.000	0.000	0.000	0.000	0.000	0.000	1.046	0.000
TRINITY_DN469565_c0_g1	0.000	0.000	0.000	0.000	0.000	0.000	0.000	0.000	0.000	0.000
TRINITY_DN469567_c0_g1	0.000	0.000	0.000	0.000	0.000	0.000	0.000	0.000	0.000	0.000
TRINITY_DN469569_c0_g1	0.000	0.000	0.000	2.521	0.000	0.000	0.000	0.000	0.000	0.000
TRINITY_DN46956_c0_g1	1.305	0.000	0.000	0.000	0.000	0.000	0.000	0.000	0.653	0.000
TRINITY_DN46956_c0_g2	0.000	0.000	0.000	0.000	0.000	0.000	0.000	4.890	0.000	0.000
TRINITY_DN46956_c1_g1	0.000	0.000	0.000	0.000	0.000	0.000	0.000	0.000	0.000	0.000
TRINITY_DN46956_c4_g1	0.000	0.000	0.000	0.000	0.000	0.000	0.000	0.000	0.000	0.000
TRINITY_DN469570_c0_g1	0.000	0.000	0.000	5.348	0.000	0.000	0.000	0.000	0.000	0.000
TRINITY_DN469573_c0_g1	0.000	0.000	2.279	0.000	3.024	2.475	0.000	0.000	0.000	0.348
TRINITY_DN469574_c0_g1	0.000	0.000	0.000	0.000	0.000	0.000	0.000	0.000	0.000	0.000
TRINITY_DN469574_c1_g1	0.000	0.000	0.000	0.000	0.000	0.000	0.000	0.000	0.000	0.000
TRINITY_DN469575_c0_g1	2.459	0.000	0.000	0.000	0.000	0.000	0.000	0.000	1.937	0.000
TRINITY_DN469575_c0_g2	0.000	0.000	0.000	0.000	0.000	0.000	0.000	0.000	0.000	0.000
TRINITY_DN469577_c0_g1	0.000	0.000	0.000	0.000	0.000	0.000	0.000	0.000	0.000	0.000
TRINITY_DN469579_c0_g1	0.000	0.000	0.000	0.000	0.000	0.000	0.000	4.171	0.000	0.000
TRINITY_DN469579_c1_g1	0.000	0.000	0.000	0.000	0.000	0.000	0.000	0.000	0.000	0.000
TRINITY_DN46957_c0_g1	1.747	4.350	2.627	0.000	0.000	0.000	2.878	0.000	6.712	0.000
TRINITY_DN46957_c0_g2	0.000	0.000	0.000	0.000	0.000	0.000	0.000	0.000	0.000	0.000
TRINITY_DN46957_c0_g3	0.000	0.000	0.000	0.000	0.000	0.000	0.000	0.000	0.000	0.000
TRINITY_DN46957_c1_g1	0.000	0.000	0.000	2.073	0.000	0.000	0.000	0.000	0.000	0.000
TRINITY_DN46957_c1_g2	1.846	0.000	2.363	7.630	0.000	2.698	0.000	0.000	3.502	0.914
TRINITY_DN46957_c3_g1	1.509	0.000	0.000	2.233	0.000	0.000	0.000	0.000	0.747	1.956
TRINITY_DN46957_c4_g1	0.000	0.000	0.000	0.000	0.000	0.000	0.000	0.000	0.000	0.000
TRINITY_DN469580_c0_g1	0.491	0.136	0.000	0.754	0.820	0.713	1.308	0.333	0.000	0.000
TRINITY_DN469580_c1_g1	2.775	0.000	0.000	0.000	0.000	0.000	0.000	0.000	2.786	2.243
TRINITY_DN469580_c2_g1	0.000	0.000	0.000	3.865	0.000	0.000	0.000	0.000	0.000	0.000
TRINITY_DN469580_c3_g1	0.000	0.000	0.000	0.000	0.000	0.000	0.000	0.000	0.297	0.357
TRINITY_DN469580_c5_g1	0.000	0.000	0.000	0.000	0.000	0.000	0.000	0.000	0.000	0.000
TRINITY_DN469583_c0_g1	0.000	1.588	0.000	0.000	0.000	0.000	3.344	0.000	0.000	0.000
TRINITY_DN469584_c0_g1	0.000	0.000	0.000	0.000	0.000	0.000	0.000	0.000	0.000	0.000
TRINITY_DN469585_c0_g1	0.000	0.000	0.000	0.000	0.000	0.000	0.000	0.000	0.000	0.000
TRINITY_DN469586_c2_g1	0.000	0.000	0.000	0.000	0.000	0.000	0.000	0.000	0.000	1.421
TRINITY_DN469587_c0_g1	0.000	0.000	0.000	0.000	0.000	0.000	0.000	0.000	0.000	0.000
TRINITY_DN469589_c1_g1	1.791	0.000	0.000	0.000	0.000	0.000	0.000	0.000	0.000	0.000
TRINITY_DN46958_c1_g1	0.000	0.000	0.000	0.000	0.000	0.000	0.000	0.000	0.000	0.000
TRINITY_DN469590_c0_g1	0.000	0.000	0.000	0.000	1.431	0.000	0.000	0.000	0.000	0.714
TRINITY_DN469591_c1_g1	0.000	0.484	0.000	0.000	0.000	0.000	0.000	0.000	0.000	0.000
TRINITY_DN469591_c2_g1	0.000	0.000	0.000	0.000	0.000	0.000	0.000	0.000	0.000	0.000
TRINITY_DN469592_c0_g1	1.080	0.000	0.000	0.000	0.000	0.000	0.000	0.000	1.064	0.885
TRINITY_DN469593_c1_g1	0.000	0.000	0.000	0.000	0.000	0.000	0.000	0.000	0.000	0.000
TRINITY_DN469593_c2_g1	0.000	0.000	0.000	0.000	0.000	0.000	0.000	0.000	0.000	0.000
TRINITY_DN469595_c0_g1	0.000	0.000	0.000	0.000	0.000	0.000	0.000	0.000	0.000	0.000
TRINITY_DN469598_c0_g1	0.000	0.000	0.000	0.000	0.000	0.000	0.000	0.000	0.356	0.000
TRINITY_DN469598_c0_g2	0.000	0.000	0.000	0.000	0.000	0.000	0.000	0.000	0.686	0.000
TRINITY_DN469598_c1_g1	0.000	0.000	0.796	0.000	0.000	0.000	0.000	0.000	0.000	0.000
TRINITY_DN469599_c0_g1	0.000	0.000	0.000	0.000	0.000	0.000	0.000	0.000	0.000	0.000
TRINITY_DN46959_c0_g1	0.000	0.000	0.000	0.000	0.000	0.000	0.000	0.000	0.000	0.700
TRINITY_DN4695_c0_g1	1.736	0.000	0.000	0.000	0.000	0.000	0.000	0.000	0.000	0.000
TRINITY_DN4695_c2_g1	0.000	0.000	0.000	0.000	0.000	0.000	0.000	0.000	1.157	0.000
TRINITY_DN4695_c3_g1	0.000	0.000	0.000	2.073	0.000	0.000	0.000	0.000	0.000	0.000
TRINITY_DN469601_c0_g1	0.000	0.000	0.000	0.000	0.000	0.000	0.000	0.000	0.000	0.000
TRINITY_DN469601_c1_g1	0.000	0.000	0.000	0.000	0.000	0.000	0.000	0.000	0.000	0.000
TRINITY_DN469601_c2_g1	0.000	0.000	0.000	0.000	0.000	0.000	0.000	0.000	0.000	0.337
TRINITY_DN469602_c0_g1	4.290	6.197	0.000	0.000	0.000	0.000	0.000	0.000	0.000	0.000
TRINITY_DN469604_c0_g1	0.000	0.000	0.000	0.000	0.000	0.000	0.000	0.000	0.000	0.000
TRINITY_DN469606_c1_g1	0.000	0.000	0.000	0.000	0.000	0.000	0.000	0.000	0.900	0.000
TRINITY_DN469606_c2_g1	0.000	0.000	0.000	3.426	0.000	0.000	0.000	0.000	0.000	0.481
TRINITY_DN469607_c0_g3	0.000	0.000	0.000	0.000	3.648	0.000	0.000	0.000	0.000	1.818
TRINITY_DN469608_c0_g1	0.000	0.000	0.000	0.000	0.000	0.000	0.000	0.000	0.000	1.111
TRINITY_DN469609_c0_g1	0.785	0.724	0.000	1.178	0.000	0.000	0.000	0.000	0.000	0.000
TRINITY_DN469610_c0_g1	0.000	0.000	1.189	0.000	0.000	0.000	0.865	0.000	0.000	0.717
TRINITY_DN469613_c0_g1	0.000	0.000	0.000	0.000	0.000	0.000	0.000	0.000	0.000	0.000
TRINITY_DN469615_c1_g1	0.000	0.000	0.000	0.397	0.305	0.000	0.326	0.000	0.000	0.223
TRINITY_DN469616_c0_g1	0.000	0.000	0.000	3.943	0.000	0.000	0.000	0.000	0.000	0.000
TRINITY_DN469617_c0_g1	1.362	0.000	0.000	0.000	0.000	0.000	0.000	0.000	0.000	0.000
TRINITY_DN469617_c2_g1	0.000	3.807	0.000	0.000	0.000	0.000	0.000	0.000	0.000	0.000
TRINITY_DN469618_c0_g1	0.000	0.000	0.000	0.000	0.000	0.000	0.000	0.000	0.000	0.000
TRINITY_DN469618_c0_g2	0.000	0.000	0.000	0.000	0.000	0.000	0.000	0.000	0.000	0.000
TRINITY_DN469619_c0_g1	0.000	0.000	0.000	0.000	0.000	0.000	0.000	0.000	0.000	1.281
TRINITY_DN46961_c1_g1	3.867	0.912	0.000	1.450	0.000	5.025	0.000	0.000	2.853	1.190
TRINITY_DN46961_c1_g2	0.439	0.000	1.181	0.666	0.000	0.000	0.825	0.000	0.000	0.179
TRINITY_DN46961_c2_g1	0.000	0.000	0.000	0.000	0.000	0.000	0.000	3.920	0.000	0.000
TRINITY_DN46961_c3_g1	0.711	0.996	1.270	1.088	0.395	0.000	1.496	0.967	1.072	2.117
TRINITY_DN469620_c0_g1	0.000	0.000	0.000	0.000	0.000	0.000	0.000	0.000	0.000	0.000
TRINITY_DN469621_c0_g1	0.000	0.000	0.000	0.000	2.305	0.000	0.000	0.000	0.000	0.000
TRINITY_DN469621_c2_g1	0.000	0.000	0.000	0.000	0.000	0.000	0.000	0.000	0.000	0.000
TRINITY_DN469622_c0_g1	0.000	0.000	0.000	0.000	0.000	0.000	0.000	0.000	0.000	0.000
TRINITY_DN469622_c2_g1	0.000	0.000	0.000	0.000	0.000	0.000	0.000	0.000	0.000	0.000
TRINITY_DN469623_c0_g1	0.000	0.340	0.000	0.000	0.000	0.000	0.201	0.000	0.338	0.999
TRINITY_DN469623_c0_g2	0.126	0.103	0.000	0.000	0.000	0.000	0.000	0.000	0.032	0.026
TRINITY_DN469623_c1_g1	0.459	0.000	0.000	0.000	0.000	0.000	0.000	0.000	0.147	0.119
TRINITY_DN469624_c0_g1	0.000	2.429	0.000	0.000	0.000	0.000	0.000	0.000	0.000	0.000
TRINITY_DN469625_c0_g1	0.000	2.294	0.000	0.000	3.907	0.000	0.000	0.000	0.000	0.000
TRINITY_DN469626_c0_g1	0.000	4.948	0.000	0.000	0.000	0.000	0.000	0.000	0.000	0.000
TRINITY_DN469628_c0_g1	0.000	0.000	0.000	0.000	0.000	0.000	0.000	0.000	0.000	0.000
TRINITY_DN469628_c2_g1	0.000	0.000	0.000	0.000	0.000	0.000	0.000	0.000	0.000	0.000
TRINITY_DN469629_c1_g1	0.000	0.000	0.000	0.000	0.000	0.000	0.000	0.000	0.000	0.768
TRINITY_DN469629_c2_g1	0.000	0.000	0.000	0.000	0.000	0.000	0.000	0.000	0.000	0.000
TRINITY_DN469630_c0_g1	0.000	0.000	0.000	0.000	0.000	0.000	0.000	0.000	0.000	0.000
TRINITY_DN469631_c0_g1	0.000	0.000	0.000	0.000	0.000	0.000	0.000	0.000	0.000	0.000
TRINITY_DN469633_c0_g1	0.000	0.000	0.000	0.000	0.000	0.000	2.268	0.000	0.000	0.000
TRINITY_DN469635_c1_g1	0.000	0.000	0.000	0.000	0.000	0.000	0.000	0.000	0.100	0.000
TRINITY_DN469637_c0_g1	0.000	0.000	0.000	0.000	0.000	0.000	0.000	0.000	0.000	0.000
TRINITY_DN469639_c6_g1	0.000	0.000	3.257	0.000	0.000	0.000	0.000	0.000	1.192	0.966
TRINITY_DN469641_c2_g2	24.892	34.659	12.334	23.125	25.745	42.366	20.752	17.961	14.607	35.758
TRINITY_DN469642_c0_g1	0.000	0.000	0.000	0.000	0.000	0.000	0.000	0.000	0.000	0.000
TRINITY_DN469643_c0_g1	1.423	0.000	0.000	0.000	0.000	0.000	0.000	0.000	0.000	0.000
TRINITY_DN469645_c0_g1	0.000	0.000	0.000	0.000	2.195	0.000	0.000	2.742	0.000	0.000
TRINITY_DN469647_c0_g1	0.000	0.000	0.000	0.000	1.249	0.000	0.000	0.000	0.000	0.932
TRINITY_DN469647_c0_g2	1.745	0.000	0.000	0.000	1.437	0.000	0.000	0.000	0.429	0.000
TRINITY_DN469647_c0_g3	0.000	1.319	0.000	0.000	0.000	0.000	1.074	0.000	0.000	0.296
TRINITY_DN469648_c0_g1	0.000	0.000	0.000	0.000	0.000	0.000	0.000	0.000	0.000	0.000
TRINITY_DN46964_c0_g1	1.753	6.821	0.000	0.000	0.000	0.000	0.000	0.000	0.000	0.716
TRINITY_DN46964_c0_g2	0.000	0.000	0.000	0.000	0.000	0.000	0.000	0.000	0.000	0.000
TRINITY_DN46964_c1_g1	0.000	0.000	0.000	0.000	0.000	0.000	0.000	0.000	0.000	0.000
TRINITY_DN46964_c2_g1	0.000	0.000	0.000	0.000	0.000	0.000	0.000	0.000	0.000	0.000
TRINITY_DN46964_c4_g1	0.000	0.000	0.000	0.000	0.000	0.000	0.000	0.000	0.000	0.123
TRINITY_DN46964_c6_g1	1.778	3.457	0.000	0.000	5.824	7.814	1.823	0.000	0.887	0.726
TRINITY_DN469650_c0_g1	0.000	0.000	0.000	0.000	0.000	0.000	0.000	0.000	0.000	0.000
TRINITY_DN469651_c1_g1	0.000	0.000	0.000	0.000	0.000	0.000	0.000	0.000	0.000	0.000
TRINITY_DN469654_c1_g1	0.000	1.025	0.000	0.000	0.000	0.000	0.000	0.000	0.529	0.000
TRINITY_DN469655_c0_g1	0.000	0.000	0.000	0.000	0.000	0.000	0.000	0.000	0.000	0.000
TRINITY_DN469656_c0_g1	0.000	0.000	0.000	0.000	0.000	0.000	0.000	0.000	0.000	0.000
TRINITY_DN469657_c0_g1	0.000	0.000	0.642	0.000	0.000	0.000	0.000	0.000	0.000	0.000
TRINITY_DN469657_c1_g1	0.000	0.000	0.000	0.000	0.000	0.000	0.000	0.000	0.000	1.069
TRINITY_DN469659_c0_g1	0.000	0.000	0.000	0.000	0.000	0.000	0.000	0.000	0.000	0.000
TRINITY_DN46965_c0_g1	0.000	0.000	0.000	0.000	0.000	0.000	4.303	0.000	0.000	1.286
TRINITY_DN46965_c0_g2	0.000	0.000	0.000	0.000	4.392	0.000	0.000	0.000	0.000	0.000
TRINITY_DN46965_c0_g4	0.000	0.000	1.590	3.468	0.000	0.000	0.000	0.000	0.000	0.477
TRINITY_DN46965_c0_g5	2.931	0.000	0.000	0.000	1.939	0.000	1.846	0.000	0.868	1.198
TRINITY_DN46965_c1_g1	0.000	0.000	0.000	0.000	0.000	0.000	0.000	0.000	0.000	0.000
TRINITY_DN46965_c2_g1	0.000	0.000	0.000	0.000	0.000	0.605	0.000	0.000	0.206	0.842
TRINITY_DN469660_c1_g1	0.000	0.000	0.000	0.000	4.193	0.000	0.000	0.000	0.000	0.000
TRINITY_DN469661_c0_g1	0.000	2.408	0.000	1.292	0.000	0.000	0.000	0.000	0.000	0.000
TRINITY_DN469663_c1_g1	0.000	0.000	0.000	0.000	0.000	0.000	0.000	0.000	0.000	0.000
TRINITY_DN469663_c2_g1	0.000	0.000	0.000	0.000	0.000	0.000	0.000	0.000	1.535	0.000
TRINITY_DN469663_c3_g1	0.000	0.000	0.000	0.000	0.000	0.000	0.000	0.000	0.000	0.000
TRINITY_DN469663_c5_g1	0.000	0.000	0.000	0.000	0.000	0.000	0.000	0.000	0.000	0.000
TRINITY_DN469663_c6_g1	0.000	0.000	0.000	0.000	0.000	0.000	0.000	0.000	0.000	0.000
TRINITY_DN469665_c2_g1	0.000	0.000	0.000	0.000	0.000	0.000	0.000	0.000	0.000	0.000
TRINITY_DN46966_c0_g1	0.000	0.230	0.000	0.000	0.000	0.000	0.000	0.000	0.211	0.000
TRINITY_DN46966_c1_g1	0.000	0.000	0.000	0.000	0.000	0.000	0.000	0.000	0.000	0.000
TRINITY_DN469670_c0_g1	0.000	0.000	0.000	0.000	0.000	0.000	0.000	0.000	0.000	0.000
TRINITY_DN469671_c0_g3	0.000	0.000	0.000	0.000	0.000	0.000	0.000	0.000	0.000	0.000
TRINITY_DN469673_c0_g1	0.000	0.000	0.000	0.000	0.000	0.000	0.000	0.000	0.000	0.234
TRINITY_DN469674_c0_g1	0.000	0.662	0.000	0.000	2.839	0.000	2.561	1.788	0.847	0.708
TRINITY_DN469675_c0_g1	0.000	0.000	0.000	0.000	0.000	0.000	0.000	0.000	0.000	0.000
TRINITY_DN469675_c1_g1	0.000	2.329	0.000	0.971	0.000	0.000	0.626	0.000	0.318	0.527
TRINITY_DN469677_c0_g1	0.000	0.000	0.000	0.000	0.000	0.000	0.000	0.000	0.000	0.000
TRINITY_DN469678_c0_g1	0.000	3.009	0.000	0.000	0.000	0.000	0.000	0.000	0.000	0.000
TRINITY_DN469678_c0_g4	0.000	0.000	0.000	0.000	0.000	0.000	0.000	0.000	0.000	0.000
TRINITY_DN46967_c0_g1	0.000	0.000	0.000	0.000	0.000	0.000	0.000	0.000	0.000	0.690
TRINITY_DN46967_c0_g2	0.000	0.000	0.000	0.000	0.000	0.000	0.000	0.000	0.000	0.000
TRINITY_DN46967_c0_g3	0.000	0.000	0.000	0.000	0.000	0.000	0.000	0.000	0.000	0.000
TRINITY_DN46967_c1_g1	1.740	0.000	0.000	0.000	0.000	0.000	1.780	0.000	0.000	1.421
TRINITY_DN46967_c1_g2	0.000	0.000	0.000	0.000	0.000	0.000	0.000	0.000	0.000	0.000
TRINITY_DN469680_c0_g1	0.000	0.000	0.000	0.000	0.000	0.000	0.000	0.000	0.000	0.000
TRINITY_DN469681_c0_g1	0.472	0.000	0.000	0.000	0.000	0.000	0.000	0.000	0.000	0.000
TRINITY_DN469681_c1_g1	0.000	0.000	0.000	0.000	0.000	1.910	0.000	0.000	0.000	0.000
TRINITY_DN469682_c0_g1	0.000	0.000	0.000	0.000	0.000	0.000	0.000	0.000	0.000	0.000
TRINITY_DN469682_c0_g2	0.000	0.179	0.000	0.000	0.000	0.000	0.769	0.000	0.000	0.174
TRINITY_DN469686_c0_g1	0.000	0.000	0.000	0.000	0.000	0.000	0.000	0.000	0.000	1.284
TRINITY_DN46968_c0_g1	0.000	0.000	0.000	0.000	0.000	0.000	0.000	0.000	0.000	0.000
TRINITY_DN469690_c0_g1	0.000	0.000	0.000	0.000	0.000	0.000	0.000	0.000	0.000	0.000
TRINITY_DN469692_c0_g1	0.000	0.000	0.000	0.000	0.000	0.000	0.000	0.000	0.000	0.000
TRINITY_DN469692_c1_g1	0.000	0.000	0.000	0.000	0.000	0.000	0.000	0.000	0.000	0.000
TRINITY_DN469693_c0_g1	0.000	0.000	0.000	0.000	0.000	0.000	0.000	0.000	0.000	0.000
TRINITY_DN469693_c0_g2	0.000	0.000	0.000	0.000	0.000	0.000	0.000	0.000	0.000	0.000
TRINITY_DN469694_c1_g1	0.000	0.000	0.000	0.000	0.000	0.000	1.404	0.000	0.000	0.000
TRINITY_DN469696_c0_g1	0.000	0.000	0.000	0.000	0.000	0.000	0.000	0.000	0.000	0.744
TRINITY_DN469697_c0_g1	0.000	0.000	0.000	0.000	0.000	0.000	0.000	0.000	0.000	0.000
TRINITY_DN46969_c0_g1	1.330	0.476	0.764	2.016	0.734	1.296	3.754	0.913	1.758	1.856
TRINITY_DN4696_c0_g1	0.000	0.000	0.000	0.000	0.000	0.000	0.000	0.000	0.000	0.000
TRINITY_DN4696_c0_g2	0.000	0.000	0.000	0.000	0.000	0.000	1.946	0.000	0.000	0.000
TRINITY_DN469703_c0_g1	0.000	0.280	0.000	0.000	0.756	0.000	0.431	0.000	0.390	0.226
TRINITY_DN469703_c1_g1	0.000	0.000	0.000	0.000	0.000	0.000	0.000	0.000	0.000	0.469
TRINITY_DN469703_c2_g1	0.000	0.873	0.000	0.000	0.000	0.000	0.924	0.000	0.000	0.763
TRINITY_DN469703_c3_g1	0.000	0.000	0.000	0.000	0.000	0.000	0.000	0.000	0.000	0.000
TRINITY_DN469708_c0_g1	0.000	0.000	0.000	0.000	0.000	0.375	0.404	0.000	0.000	0.210
TRINITY_DN469708_c1_g1	0.000	0.000	0.000	0.000	0.000	0.000	0.000	0.000	0.000	0.436
TRINITY_DN469709_c0_g1	0.000	0.000	0.000	1.617	0.000	0.000	0.000	0.000	0.000	0.000
TRINITY_DN469709_c1_g1	0.000	1.850	0.000	0.000	0.000	0.000	0.000	0.000	0.000	0.000
TRINITY_DN46970_c0_g1	0.892	1.129	1.704	0.392	1.491	2.219	1.572	2.069	1.449	1.707
TRINITY_DN46970_c10_g1	0.000	0.000	0.000	0.000	0.000	0.000	0.312	0.000	0.169	0.000
TRINITY_DN46970_c11_g1	0.000	0.000	0.000	0.000	0.000	0.000	0.000	0.000	0.000	0.000
TRINITY_DN46970_c1_g1	0.000	0.000	0.000	0.000	0.000	0.000	0.000	0.000	0.000	0.000
TRINITY_DN46970_c1_g2	0.000	0.000	0.000	0.000	0.000	0.000	0.000	0.000	0.000	0.000
TRINITY_DN46970_c2_g1	0.000	0.000	0.000	1.869	0.000	0.000	0.000	0.000	0.000	0.000
TRINITY_DN46970_c3_g1	0.000	0.544	0.000	0.000	0.000	0.889	1.169	0.000	0.895	2.127
TRINITY_DN46970_c6_g1	0.000	0.000	0.000	0.000	0.000	0.887	0.000	0.000	0.535	1.278
TRINITY_DN46970_c7_g1	0.000	0.000	0.000	0.000	0.000	0.000	0.000	0.000	0.000	0.000
TRINITY_DN46970_c9_g1	0.000	0.826	1.204	0.000	0.000	0.000	0.000	0.000	0.869	0.363
TRINITY_DN469710_c0_g1	2.436	0.000	0.000	0.000	0.000	1.812	0.000	0.000	0.602	0.501
TRINITY_DN469712_c0_g1	0.000	0.000	3.321	0.000	0.000	0.000	0.000	0.000	0.000	0.498
TRINITY_DN469712_c0_g2	0.000	0.000	0.000	0.000	0.000	0.000	0.000	0.000	0.000	0.000
TRINITY_DN469712_c1_g1	0.000	0.000	0.000	0.000	0.000	0.000	0.000	0.000	0.000	0.000
TRINITY_DN469713_c0_g1	0.000	0.000	0.000	0.000	3.858	0.000	0.000	0.000	0.579	0.254
TRINITY_DN469713_c1_g1	0.000	0.000	0.000	0.000	0.000	0.000	0.000	0.000	0.000	0.228
TRINITY_DN469713_c2_g1	0.000	0.000	0.000	0.000	0.000	0.000	0.000	0.000	0.000	2.751
TRINITY_DN469715_c0_g1	0.000	3.807	2.690	0.000	3.219	0.000	0.000	0.000	0.000	0.000
TRINITY_DN469715_c0_g2	0.000	0.000	0.000	0.000	0.000	0.000	0.000	0.000	0.000	0.000
TRINITY_DN469715_c3_g1	0.000	3.116	0.000	0.000	0.000	0.000	0.000	0.000	0.000	0.000
TRINITY_DN469715_c5_g1	0.000	0.000	0.000	0.000	0.000	0.000	0.000	2.926	0.000	0.000
TRINITY_DN469715_c6_g1	0.000	0.000	0.000	0.000	0.000	0.000	0.000	0.000	0.000	0.000
TRINITY_DN469716_c0_g1	0.000	0.000	0.000	0.000	0.000	2.738	0.000	0.000	0.000	0.000
TRINITY_DN469716_c1_g1	0.000	0.000	0.000	0.000	2.332	0.000	0.000	0.000	0.000	0.000
TRINITY_DN469718_c0_g1	0.000	0.000	0.000	0.000	0.000	0.000	0.000	0.000	0.000	0.000
TRINITY_DN469719_c0_g1	0.000	0.000	0.000	0.000	0.000	0.000	0.000	0.000	0.000	0.390
TRINITY_DN469719_c1_g1	0.000	0.000	0.000	0.000	0.000	0.000	0.000	0.000	0.000	0.452
TRINITY_DN469719_c2_g1	0.000	0.000	0.000	0.000	0.000	0.000	0.000	0.000	0.000	0.000
TRINITY_DN469719_c3_g1	0.000	0.000	0.000	0.000	0.000	0.000	0.000	0.000	1.075	0.000
TRINITY_DN469719_c4_g1	0.000	0.000	0.000	0.000	0.000	0.000	0.000	0.000	0.000	0.000
TRINITY_DN46971_c0_g1	0.000	0.000	0.000	0.000	0.000	0.000	0.000	0.000	0.000	0.000
TRINITY_DN469720_c0_g1	0.000	0.000	0.000	0.000	0.000	0.000	0.000	0.000	0.000	0.000
TRINITY_DN469720_c1_g1	0.000	0.000	0.000	0.000	0.000	0.000	0.000	0.000	0.000	0.000
TRINITY_DN469721_c0_g1	0.000	0.000	0.000	0.000	0.000	0.000	0.000	0.000	0.000	0.000
TRINITY_DN469721_c0_g2	0.000	0.000	0.000	0.000	0.000	0.000	0.000	0.000	0.000	0.000
TRINITY_DN469721_c0_g3	0.000	0.000	0.000	0.000	0.000	0.000	0.000	0.000	0.000	0.562
TRINITY_DN469721_c0_g4	0.000	0.855	0.000	0.000	0.000	0.000	0.000	0.000	0.000	0.000
TRINITY_DN469721_c0_g5	0.000	0.000	0.000	0.000	0.000	0.000	0.000	0.000	0.000	0.000
TRINITY_DN469722_c0_g1	0.000	0.000	0.000	0.000	0.000	0.000	0.000	0.000	0.000	0.000
TRINITY_DN469723_c0_g1	4.290	0.000	0.000	1.003	0.000	0.000	2.653	0.000	0.840	0.584
TRINITY_DN469723_c1_g1	0.000	0.000	0.000	0.000	0.000	0.000	0.000	0.000	0.900	0.000
TRINITY_DN469723_c2_g1	0.000	0.000	0.000	0.000	0.000	0.000	0.000	0.000	0.000	0.000
TRINITY_DN469723_c3_g1	0.000	0.000	0.000	0.000	0.000	0.000	0.000	0.000	0.000	0.000
TRINITY_DN469724_c0_g1	0.000	0.000	0.000	0.000	0.000	0.000	0.000	0.000	0.000	0.000
TRINITY_DN469724_c1_g1	0.000	0.000	0.000	0.000	1.173	0.000	0.694	0.000	0.000	0.000
TRINITY_DN469726_c0_g1	0.000	0.000	0.000	0.000	0.000	0.000	0.000	0.000	0.000	0.000
TRINITY_DN469727_c0_g1	0.000	1.038	0.000	0.000	0.000	0.000	0.000	0.000	0.000	0.000
TRINITY_DN469727_c1_g1	0.000	0.000	0.000	0.000	0.000	0.000	0.000	0.000	0.000	0.000
TRINITY_DN469728_c0_g1	0.000	0.000	0.000	0.000	0.000	0.000	2.249	0.000	0.000	0.000
TRINITY_DN469728_c1_g1	0.000	4.908	0.000	0.000	0.000	0.000	0.000	0.000	0.000	0.000
TRINITY_DN469728_c2_g1	0.000	0.000	0.000	0.000	0.000	0.000	0.000	0.000	0.000	0.000
TRINITY_DN469729_c0_g1	0.000	0.000	0.000	0.000	2.292	0.000	0.000	0.000	0.000	0.573
TRINITY_DN46972_c0_g1	0.903	0.618	2.415	0.000	1.194	2.098	1.664	0.000	0.358	0.438
TRINITY_DN46972_c0_g2	0.000	0.000	0.000	0.000	0.000	0.000	0.000	0.000	0.000	0.000
TRINITY_DN46972_c0_g3	0.000	0.000	0.000	0.000	0.000	0.000	0.000	0.000	0.425	0.000
TRINITY_DN46972_c0_g4	0.000	0.000	0.000	0.000	0.000	0.000	1.090	0.000	0.535	0.000
TRINITY_DN46972_c0_g5	0.864	0.000	0.000	0.000	0.000	0.000	0.000	0.000	0.000	0.000
TRINITY_DN46972_c1_g1	0.000	0.000	0.000	0.000	0.000	0.000	0.000	0.000	0.000	0.000
TRINITY_DN46972_c1_g2	0.138	0.000	0.000	0.000	0.230	0.000	0.000	0.559	0.209	0.056
TRINITY_DN46972_c2_g1	4.242	5.498	3.875	6.290	13.911	7.900	21.605	5.781	8.392	5.537
TRINITY_DN46972_c3_g1	0.000	2.118	0.000	0.000	0.000	0.000	0.000	0.000	1.093	0.000
TRINITY_DN469731_c0_g1	0.000	0.000	0.000	0.000	0.000	0.000	0.000	0.000	0.000	0.000
TRINITY_DN469732_c0_g1	1.008	0.000	0.000	0.000	0.000	0.000	0.000	0.000	0.000	0.000
TRINITY_DN469734_c0_g1	0.000	0.000	0.000	0.000	0.000	0.000	0.000	0.000	0.000	0.711
TRINITY_DN469735_c0_g1	0.348	0.000	0.000	0.000	0.000	0.000	0.000	0.712	0.000	0.000
TRINITY_DN469735_c0_g2	0.000	0.000	0.583	0.000	0.000	0.000	0.000	0.000	0.000	0.000
TRINITY_DN469735_c0_g3	0.000	0.106	0.345	0.000	0.216	0.562	0.227	0.000	0.523	0.524
TRINITY_DN469735_c0_g4	0.000	0.000	0.000	0.000	0.000	0.000	0.000	0.000	0.000	0.732
TRINITY_DN469735_c2_g1	0.000	0.000	0.000	0.000	0.000	0.000	0.000	0.000	0.326	0.000
TRINITY_DN469735_c3_g1	0.000	0.000	0.000	0.000	0.000	0.000	0.000	0.000	0.000	0.000
TRINITY_DN469736_c0_g1	0.000	0.000	0.000	0.000	0.000	0.000	0.000	0.000	0.000	0.000
TRINITY_DN469736_c0_g2	0.000	0.000	0.000	0.000	0.000	0.000	0.000	0.000	0.000	1.121
TRINITY_DN469736_c2_g1	0.000	0.000	0.000	0.000	0.000	0.000	0.000	0.000	0.000	0.000
TRINITY_DN469737_c0_g1	0.000	0.000	0.000	0.000	0.000	0.000	0.000	0.000	0.000	0.000
TRINITY_DN469737_c1_g1	0.000	0.000	0.000	0.000	0.000	0.000	0.000	0.000	0.485	0.000
TRINITY_DN46973_c0_g1	0.000	0.000	0.000	0.000	0.000	0.000	0.000	2.568	1.232	0.000
TRINITY_DN46973_c0_g2	0.000	0.000	0.000	0.000	0.000	0.000	0.000	0.000	0.000	0.000
TRINITY_DN46973_c1_g1	0.000	3.939	0.000	0.000	2.372	0.000	0.000	0.000	0.000	0.884
TRINITY_DN46973_c1_g3	0.000	0.000	0.000	0.000	0.000	0.000	0.000	0.000	0.000	0.000
TRINITY_DN46973_c2_g1	0.000	0.000	0.000	0.000	0.000	0.000	0.000	2.929	0.000	0.000
TRINITY_DN46973_c3_g2	0.000	0.000	0.000	0.000	0.000	0.000	0.000	0.000	0.000	0.000
TRINITY_DN46973_c4_g2	0.000	0.000	0.000	0.000	0.000	0.000	0.000	0.000	0.000	0.000
TRINITY_DN46973_c6_g1	0.000	0.000	0.000	0.000	0.000	0.000	0.000	0.000	0.000	0.000
TRINITY_DN469740_c0_g1	0.000	0.463	0.000	0.000	0.455	1.194	0.000	0.000	0.000	0.444
TRINITY_DN469741_c0_g1	0.000	3.009	0.000	0.000	0.000	0.000	0.000	3.144	0.767	0.634
TRINITY_DN469741_c0_g2	0.000	0.000	0.000	0.000	0.000	0.000	0.000	0.000	0.000	0.000
TRINITY_DN469742_c0_g1	0.000	0.000	0.000	0.000	1.642	0.000	0.000	0.000	0.983	0.410
TRINITY_DN469743_c0_g1	0.000	0.000	0.404	0.000	0.000	0.000	0.000	0.000	0.000	0.000
TRINITY_DN469744_c0_g1	0.000	0.000	0.000	0.000	0.000	0.000	0.000	0.000	0.000	0.395
TRINITY_DN469744_c1_g1	2.241	0.000	0.000	0.000	0.000	0.000	0.000	0.000	2.226	0.909
TRINITY_DN469744_c3_g1	0.000	0.000	0.000	0.000	0.000	0.000	0.000	0.000	0.000	0.773
TRINITY_DN469744_c5_g1	0.000	0.000	0.000	3.477	3.874	0.000	0.000	0.000	0.000	0.966
TRINITY_DN469746_c0_g1	0.000	0.000	0.000	0.000	0.000	0.000	0.000	0.000	0.271	0.000
TRINITY_DN469747_c0_g1	0.000	0.000	0.000	0.000	0.000	0.000	0.000	0.000	0.000	0.000
TRINITY_DN469747_c0_g2	0.188	0.314	0.000	0.000	0.314	1.094	0.168	0.000	0.190	1.528
TRINITY_DN469747_c2_g1	0.000	0.000	0.000	0.000	0.000	0.000	0.854	0.000	0.000	0.354
TRINITY_DN469747_c3_g1	0.000	0.000	0.000	0.000	0.000	0.000	0.000	0.000	0.000	1.320
TRINITY_DN469747_c4_g1	0.000	0.000	0.000	0.000	0.000	2.337	0.000	0.000	0.000	1.303
TRINITY_DN469748_c0_g1	0.000	2.416	0.000	0.000	0.000	0.000	5.098	0.000	0.000	0.515
TRINITY_DN469749_c0_g1	0.000	0.000	0.000	0.000	0.000	0.000	0.000	0.000	0.000	0.000
TRINITY_DN469749_c2_g1	0.000	0.000	0.000	0.000	0.000	0.000	0.000	0.000	0.000	0.000
TRINITY_DN46974_c0_g1	0.000	3.342	0.000	0.000	0.000	2.513	0.000	0.000	0.000	0.000
TRINITY_DN46974_c10_g1	0.000	0.000	0.000	0.000	0.000	0.000	0.000	0.000	0.778	1.284
TRINITY_DN46974_c11_g1	0.000	0.000	0.000	0.000	0.000	0.000	0.000	0.000	0.000	0.000
TRINITY_DN46974_c12_g1	0.000	0.000	0.000	0.000	0.000	0.000	0.000	0.000	0.842	0.000
TRINITY_DN46974_c16_g1	0.000	0.000	0.000	0.000	0.000	0.000	0.000	0.000	0.000	0.000
TRINITY_DN46974_c17_g1	0.000	0.000	0.000	0.000	0.000	0.000	0.000	0.000	0.717	0.000
TRINITY_DN46974_c1_g1	0.000	3.489	2.447	0.000	0.000	0.000	0.000	0.000	0.000	0.000
TRINITY_DN46974_c2_g1	0.705	1.640	0.315	1.080	1.568	1.368	1.060	0.479	0.946	0.764
TRINITY_DN46974_c3_g2	0.000	0.000	0.000	0.000	0.000	0.000	0.000	0.000	0.000	0.000
TRINITY_DN46974_c9_g1	0.000	0.887	0.000	0.000	0.000	0.000	0.000	0.000	0.646	0.000
TRINITY_DN469751_c0_g1	0.000	0.000	0.000	0.000	0.000	0.000	0.000	0.000	0.000	0.000
TRINITY_DN469754_c0_g1	0.000	0.000	4.862	0.000	0.000	0.000	0.000	0.000	0.000	0.000
TRINITY_DN469756_c0_g1	0.000	0.000	0.000	0.000	0.000	0.000	0.000	0.000	0.000	0.000
TRINITY_DN469756_c1_g1	0.000	0.000	0.000	0.000	0.000	0.000	0.000	0.000	0.000	0.549
TRINITY_DN469759_c0_g1	0.000	0.000	0.000	0.000	0.000	0.000	0.000	0.000	0.000	0.000
TRINITY_DN46975_c1_g1	0.000	0.000	0.000	0.000	0.000	0.000	0.000	0.000	0.000	0.000
TRINITY_DN469761_c0_g1	0.000	0.000	0.000	0.000	0.000	0.000	0.000	0.000	0.000	0.000
TRINITY_DN469762_c0_g1	0.000	0.000	0.000	0.000	0.000	0.000	0.000	0.000	0.000	0.000
TRINITY_DN469763_c0_g2	0.000	1.346	0.000	0.000	0.000	0.000	0.000	0.000	0.000	0.000
TRINITY_DN469763_c1_g1	0.396	0.000	0.000	0.000	0.000	0.000	0.369	0.000	0.000	0.000
TRINITY_DN469763_c3_g1	0.000	0.000	0.000	0.000	7.619	0.000	0.000	0.000	0.000	0.000
TRINITY_DN469763_c4_g1	0.000	1.783	0.000	0.000	0.000	0.000	0.000	0.000	0.000	0.000
TRINITY_DN469764_c0_g1	0.000	0.000	0.000	0.000	0.000	0.000	0.000	0.000	0.000	0.000
TRINITY_DN469765_c0_g1	0.000	0.000	0.000	0.000	0.000	0.000	0.000	4.449	1.113	0.000
TRINITY_DN469766_c0_g1	0.000	0.000	1.786	0.000	0.000	0.000	0.000	0.000	0.000	1.072
TRINITY_DN469768_c0_g1	1.424	0.649	0.000	0.000	0.000	0.000	0.000	0.000	0.000	0.291
TRINITY_DN46976_c0_g1	0.000	0.000	0.000	0.000	0.000	0.000	0.000	0.000	0.000	0.000
TRINITY_DN46976_c0_g2	0.000	0.000	0.000	0.000	0.000	0.000	0.000	0.000	0.000	0.000
TRINITY_DN469770_c1_g1	0.000	0.000	2.867	0.000	0.000	0.000	0.000	0.000	0.000	0.000
TRINITY_DN469770_c2_g1	0.000	0.000	0.000	0.000	0.000	0.000	0.000	0.000	0.000	0.000
TRINITY_DN469770_c3_g1	0.000	0.537	0.000	0.000	0.000	0.000	0.000	0.000	0.000	0.000
TRINITY_DN469770_c4_g1	0.000	0.312	0.000	0.000	0.000	0.000	0.335	0.000	0.000	0.076
TRINITY_DN469771_c0_g1	0.000	2.351	0.000	0.000	0.000	0.000	1.670	0.000	0.415	2.491
TRINITY_DN469771_c1_g1	0.000	3.864	0.000	0.000	0.000	0.000	0.000	0.000	0.000	4.077
TRINITY_DN469771_c1_g2	0.936	0.000	0.000	0.000	1.539	0.000	0.000	3.884	0.000	2.081
TRINITY_DN469772_c0_g1	0.542	0.000	0.000	0.000	0.000	0.000	0.000	0.000	0.000	0.221
TRINITY_DN469772_c1_g1	2.613	0.000	0.000	0.000	0.000	0.000	0.000	0.000	0.000	0.000
TRINITY_DN469774_c0_g1	0.000	0.000	0.000	0.000	0.000	0.000	0.000	0.000	0.000	0.000
TRINITY_DN469774_c0_g2	0.000	0.000	0.000	0.000	0.000	0.000	0.000	0.000	0.000	0.000
TRINITY_DN469775_c0_g1	0.000	0.000	0.000	0.000	0.000	0.000	0.000	0.000	0.000	0.000
TRINITY_DN469777_c0_g1	0.000	0.000	0.000	0.000	0.000	0.000	0.000	0.000	0.000	0.000
TRINITY_DN46977_c0_g1	1.389	2.692	0.000	2.654	2.932	0.000	1.837	0.000	1.372	0.732
TRINITY_DN469780_c0_g1	0.000	0.000	0.000	0.000	0.000	0.000	0.000	0.000	0.000	0.000
TRINITY_DN469781_c0_g1	0.000	0.000	0.000	0.000	0.000	0.000	0.000	0.000	0.000	0.000
TRINITY_DN469783_c0_g1	0.586	0.000	0.000	0.000	0.000	0.284	0.000	0.000	0.197	0.079
TRINITY_DN469784_c1_g1	1.389	0.000	0.000	0.000	0.000	0.000	1.414	0.000	0.000	0.000
TRINITY_DN469785_c0_g1	1.892	1.835	0.000	2.801	0.000	0.000	0.000	0.000	0.000	2.320
TRINITY_DN469786_c0_g1	0.000	0.000	0.000	0.000	0.000	0.000	0.000	0.000	0.000	0.000
TRINITY_DN469786_c1_g1	0.000	0.000	3.530	0.000	0.000	0.000	0.000	0.000	0.000	0.000
TRINITY_DN469787_c1_g1	0.000	0.544	0.000	0.663	0.000	0.000	0.000	0.441	0.218	0.000
TRINITY_DN469787_c2_g1	0.000	2.141	0.000	0.000	0.000	0.000	0.000	0.000	0.000	0.000
TRINITY_DN469787_c4_g2	0.443	0.000	0.000	0.000	0.000	0.000	0.417	0.000	0.000	0.361
TRINITY_DN469787_c5_g1	0.000	0.000	0.000	0.000	0.000	0.000	0.000	0.000	0.000	0.086
TRINITY_DN469787_c8_g1	0.000	0.000	0.000	0.000	0.000	0.000	0.000	0.000	0.987	0.000
TRINITY_DN469789_c0_g1	0.000	0.000	0.000	0.000	0.000	0.000	0.000	0.000	0.000	0.455
TRINITY_DN469790_c0_g1	0.000	0.000	0.000	0.000	0.000	0.000	0.000	0.000	0.000	0.000
TRINITY_DN469791_c0_g1	0.000	0.000	0.000	0.000	0.000	0.000	0.000	0.000	0.000	0.647
TRINITY_DN469791_c1_g1	0.000	0.000	0.000	1.117	0.000	0.000	0.000	0.000	0.000	0.000
TRINITY_DN469792_c0_g1	0.000	2.128	0.000	0.000	0.000	0.000	0.000	0.000	0.000	0.000
TRINITY_DN469792_c0_g2	0.000	0.000	0.000	0.000	0.000	0.000	0.000	0.000	0.000	0.000
TRINITY_DN469792_c1_g1	0.000	0.000	0.000	0.000	0.000	0.000	0.000	0.000	0.812	0.000
TRINITY_DN469794_c0_g1	0.000	0.000	0.000	1.307	0.000	0.000	0.000	0.000	0.214	0.526
TRINITY_DN469797_c0_g1	0.000	0.000	0.000	0.000	0.000	0.000	0.716	0.000	0.191	0.000
TRINITY_DN469798_c1_g1	0.375	0.000	0.000	0.000	0.000	0.000	0.000	0.000	0.238	0.000
TRINITY_DN46979_c0_g1	0.000	0.000	0.000	0.000	0.000	0.000	0.000	0.000	1.355	0.000
TRINITY_DN46979_c0_g2	0.000	0.000	0.000	0.000	0.000	0.000	0.000	0.000	0.000	0.000
TRINITY_DN4697_c0_g1	0.000	2.474	0.000	0.000	0.000	3.769	0.000	0.000	1.308	0.000
TRINITY_DN4697_c0_g3	0.074	0.061	0.000	0.000	0.124	0.357	0.130	0.000	0.000	0.132
TRINITY_DN4697_c16_g1	0.000	0.000	0.000	4.536	2.489	0.000	0.000	0.000	0.000	0.000
TRINITY_DN4697_c1_g1	0.000	0.000	0.000	0.000	0.000	0.000	0.000	0.000	0.000	0.000
TRINITY_DN4697_c2_g1	1.936	5.069	0.000	0.000	0.000	0.000	0.000	3.893	0.000	4.522
TRINITY_DN4697_c3_g1	0.000	1.012	3.516	0.000	0.000	0.000	0.000	0.000	0.000	0.000
TRINITY_DN4697_c4_g1	28.083	20.177	26.682	23.338	23.497	28.970	18.663	15.314	35.087	25.448
TRINITY_DN4697_c4_g2	0.000	0.000	0.000	0.000	1.782	0.000	2.603	0.000	1.282	0.890
TRINITY_DN4697_c5_g1	1.872	0.005	0.783	0.031	0.000	0.000	0.000	0.636	0.000	0.530
TRINITY_DN4697_c5_g2	10.433	10.781	11.668	9.542	14.526	15.324	10.790	2.442	9.622	8.389
TRINITY_DN4697_c7_g1	0.538	0.000	1.452	0.000	0.000	0.000	0.000	0.000	0.000	0.000
TRINITY_DN469802_c0_g1	0.000	0.000	0.000	0.000	0.000	0.000	0.000	0.000	0.000	1.294
TRINITY_DN469803_c0_g1	3.291	1.601	0.000	0.000	0.000	0.000	0.000	0.000	0.818	2.019
TRINITY_DN469804_c0_g1	0.000	0.000	0.000	0.000	0.000	0.000	0.000	0.000	0.314	0.000
TRINITY_DN469805_c0_g1	3.404	0.000	0.000	0.000	0.000	0.000	0.000	0.000	0.000	0.000
TRINITY_DN469805_c1_g1	0.000	0.000	0.000	0.000	0.000	0.000	0.000	0.000	1.363	0.000
TRINITY_DN469806_c0_g1	0.000	0.000	0.000	0.000	0.000	0.000	0.000	0.000	0.000	0.378
TRINITY_DN469807_c0_g1	0.000	0.000	0.000	0.000	0.952	0.844	0.000	0.000	0.284	0.941
TRINITY_DN469809_c1_g1	0.000	0.000	0.000	0.000	0.000	0.000	0.000	0.000	0.000	0.000
TRINITY_DN46980_c1_g1	0.680	0.521	0.786	0.000	1.398	3.996	1.322	2.406	3.779	2.236
TRINITY_DN469812_c0_g1	0.000	0.000	0.000	0.000	3.405	0.000	0.000	0.000	4.151	0.850
TRINITY_DN469816_c0_g1	0.000	0.000	0.000	0.000	0.000	0.000	0.000	0.000	0.000	0.000
TRINITY_DN469819_c0_g1	0.000	0.000	0.000	0.000	0.000	0.000	0.000	0.000	0.000	0.549
TRINITY_DN46981_c0_g1	1.613	0.000	0.000	0.000	0.000	2.367	0.000	0.000	0.000	1.320
TRINITY_DN46981_c0_g2	0.000	0.000	0.000	0.000	0.000	0.000	0.973	0.000	0.000	0.000
TRINITY_DN469821_c0_g1	0.000	0.000	0.000	5.477	0.000	0.000	0.000	0.000	0.000	0.756
TRINITY_DN469823_c0_g1	0.000	0.000	0.000	0.000	0.000	0.000	0.000	0.000	0.000	0.000
TRINITY_DN469824_c0_g1	0.000	0.000	0.000	0.000	0.000	0.000	0.000	0.000	0.000	0.000
TRINITY_DN469826_c0_g1	0.000	0.000	0.000	0.000	0.000	0.000	0.000	0.000	0.000	0.690
TRINITY_DN469827_c0_g1	0.000	0.000	0.889	0.000	0.000	0.000	1.911	0.000	0.000	0.268
TRINITY_DN469828_c0_g1	0.000	0.000	0.000	0.000	0.000	0.000	0.000	0.000	0.000	0.000
TRINITY_DN46982_c1_g1	0.000	0.000	0.000	0.000	0.000	0.000	0.000	3.311	0.000	0.000
TRINITY_DN469830_c0_g1	0.000	0.000	0.000	0.000	0.000	0.000	0.000	0.000	0.000	0.000
TRINITY_DN469831_c0_g1	2.580	0.000	0.000	0.000	0.000	0.000	0.000	0.000	0.000	0.530
TRINITY_DN469831_c1_g1	0.000	0.000	1.283	0.000	0.000	0.000	0.000	0.000	0.000	0.386
TRINITY_DN469833_c0_g1	0.000	0.000	0.000	0.000	0.000	0.000	0.000	0.000	0.000	1.787
TRINITY_DN469834_c0_g1	0.000	0.000	0.000	0.000	1.553	0.000	0.000	0.000	0.000	0.388
TRINITY_DN469838_c0_g1	0.000	0.000	0.000	0.000	0.000	0.000	0.000	0.000	0.789	0.000
TRINITY_DN469839_c1_g1	0.000	0.000	0.000	0.000	3.193	2.846	0.000	0.000	0.000	0.000
TRINITY_DN469840_c0_g1	1.588	0.000	0.000	0.000	0.000	1.174	0.000	0.000	0.000	0.326
TRINITY_DN469841_c0_g1	0.000	0.000	0.000	0.000	0.000	0.000	0.000	0.000	0.000	0.635
TRINITY_DN469842_c0_g1	0.000	0.000	0.000	0.000	0.000	0.000	0.000	0.000	0.818	0.000
TRINITY_DN469844_c0_g1	2.241	0.000	0.000	0.000	0.000	0.000	0.000	0.000	0.000	0.000
TRINITY_DN469845_c0_g1	0.000	0.000	0.000	0.534	0.000	0.000	0.000	0.000	0.000	0.143
TRINITY_DN469845_c2_g1	0.000	4.121	0.000	0.000	0.000	0.000	0.000	0.000	0.000	0.000
TRINITY_DN469848_c0_g1	0.493	0.000	0.000	0.000	0.000	0.000	0.000	0.000	0.872	0.000
TRINITY_DN46984_c0_g1	0.000	0.000	0.000	0.000	0.000	0.000	0.000	0.000	0.000	0.000
TRINITY_DN469851_c0_g1	0.768	0.000	1.032	1.168	0.637	0.561	0.000	0.000	0.191	0.156
TRINITY_DN469852_c0_g1	0.000	0.339	0.000	0.000	0.000	0.000	0.000	0.000	0.195	0.479
TRINITY_DN469853_c0_g1	0.000	0.000	0.000	0.292	0.000	0.000	0.000	0.000	0.000	0.154
TRINITY_DN469854_c0_g1	0.000	0.000	0.000	0.000	0.000	0.000	0.000	0.000	0.000	0.000
TRINITY_DN469854_c0_g2	0.000	0.000	0.000	0.000	0.000	0.000	0.000	0.000	0.000	0.696
TRINITY_DN469855_c0_g1	0.994	2.704	2.714	1.493	2.176	2.337	2.978	0.000	1.111	2.476
TRINITY_DN469857_c0_g1	0.000	0.000	0.000	0.000	0.000	0.000	0.000	0.000	0.000	0.000
TRINITY_DN469857_c0_g2	6.003	0.000	0.000	2.951	0.000	0.000	0.000	0.000	0.995	0.000
TRINITY_DN469857_c2_g1	0.000	0.000	0.000	0.000	0.000	0.000	1.459	0.000	0.000	0.000
TRINITY_DN469857_c6_g1	0.000	0.000	0.000	0.000	0.000	0.000	0.000	0.000	0.000	0.000
TRINITY_DN469857_c7_g1	0.000	0.000	0.000	0.000	0.000	0.000	0.000	0.000	0.000	0.000
TRINITY_DN469857_c8_g1	0.000	0.000	0.000	0.000	0.000	0.000	0.000	0.000	0.000	0.000
TRINITY_DN46985_c0_g1	0.000	0.000	0.000	0.000	0.000	0.000	0.000	0.000	0.410	0.000
TRINITY_DN46985_c0_g2	0.000	0.000	4.126	4.465	0.000	0.000	0.000	0.000	0.000	0.000
TRINITY_DN46985_c1_g1	0.000	1.948	0.000	0.000	0.000	0.000	2.072	0.000	1.003	0.000
TRINITY_DN469860_c0_g2	0.000	0.000	0.000	0.000	0.000	0.000	0.000	0.000	0.000	0.000
TRINITY_DN469866_c0_g1	0.000	2.856	0.000	0.000	0.000	0.000	0.000	0.000	0.000	0.868
TRINITY_DN469867_c0_g1	0.000	0.000	0.000	0.000	0.000	0.000	0.000	0.000	0.000	0.000
TRINITY_DN469867_c1_g1	0.000	0.722	0.000	0.000	0.000	0.000	0.000	0.000	0.000	0.000
TRINITY_DN469869_c0_g1	0.000	0.000	0.000	0.000	0.000	0.000	0.000	0.000	0.000	0.000
TRINITY_DN46986_c0_g1	0.000	0.000	0.000	0.000	0.000	0.000	0.000	0.000	0.000	0.966
TRINITY_DN46986_c0_g2	0.000	0.000	0.000	0.000	0.000	0.000	0.000	0.000	0.564	0.000
TRINITY_DN469870_c0_g1	0.000	0.000	0.000	0.000	0.000	0.000	0.000	0.000	0.000	0.000
TRINITY_DN469871_c0_g1	0.000	0.000	0.000	0.000	0.000	0.000	0.728	0.545	0.000	0.325
TRINITY_DN469871_c1_g1	0.315	0.269	0.000	0.000	0.000	0.000	0.000	0.000	0.000	0.000
TRINITY_DN469872_c0_g1	0.000	0.000	0.000	0.000	0.000	0.000	0.000	0.000	0.000	0.527
TRINITY_DN469873_c0_g1	0.000	0.000	0.000	0.000	0.000	0.000	0.000	0.000	0.000	0.000
TRINITY_DN469874_c0_g1	0.000	0.000	0.000	0.000	0.000	0.000	0.000	1.926	0.000	0.381
TRINITY_DN469877_c0_g1	0.000	0.000	1.008	0.000	0.000	0.000	0.000	1.543	0.000	0.305
TRINITY_DN469878_c0_g1	0.000	0.000	0.000	0.000	1.112	0.000	0.076	0.685	0.049	0.070
TRINITY_DN469878_c0_g2	0.000	0.000	0.000	0.000	0.000	0.000	0.000	0.000	0.000	0.000
TRINITY_DN469878_c4_g1	0.000	0.000	0.000	0.000	0.000	0.000	0.000	0.000	0.000	0.000
TRINITY_DN469879_c0_g1	0.000	0.000	0.000	0.000	0.000	0.000	0.000	0.000	0.000	0.000
TRINITY_DN46987_c0_g1	1.778	0.000	0.000	0.000	0.000	0.000	0.000	0.000	0.000	0.000
TRINITY_DN46987_c1_g1	0.000	0.000	0.000	0.000	0.000	0.000	0.000	0.000	0.000	0.000
TRINITY_DN46987_c1_g2	1.920	1.859	0.000	0.000	0.000	0.000	0.000	0.000	0.000	0.000
TRINITY_DN46987_c1_g4	0.000	0.000	0.000	0.000	0.000	0.000	0.000	0.000	0.000	0.000
TRINITY_DN469880_c0_g1	0.000	0.684	0.015	0.000	0.000	0.000	0.000	0.000	0.000	1.063
TRINITY_DN469880_c1_g1	0.000	0.000	1.001	1.126	0.000	0.000	2.202	0.000	1.841	1.085
TRINITY_DN469881_c0_g1	0.000	0.000	0.000	0.000	0.000	0.000	0.000	0.000	1.179	0.000
TRINITY_DN469883_c0_g1	0.000	0.000	0.000	1.708	0.000	0.000	0.000	0.000	0.000	0.469
TRINITY_DN469884_c0_g1	0.000	0.000	0.000	0.000	0.000	0.000	0.000	0.000	0.000	0.000
TRINITY_DN469884_c0_g2	0.686	0.882	0.000	0.000	0.000	0.000	0.000	0.000	0.171	0.139
TRINITY_DN469884_c2_g1	0.340	0.291	0.000	0.000	0.000	0.000	0.000	0.000	0.170	0.000
TRINITY_DN469885_c0_g1	0.000	0.000	0.000	0.000	0.000	0.000	0.000	0.000	0.000	0.887
TRINITY_DN469887_c1_g1	0.000	0.000	0.000	0.000	3.302	0.000	0.000	4.037	0.000	0.822
TRINITY_DN469888_c0_g1	0.488	0.000	0.000	0.000	0.000	0.000	0.000	0.000	0.000	0.000
TRINITY_DN46988_c0_g1	0.746	0.964	0.000	0.000	0.000	0.544	0.346	0.000	0.186	0.152
TRINITY_DN46988_c0_g2	1.601	0.540	0.000	2.719	0.657	1.043	0.231	0.732	0.531	1.887
TRINITY_DN46988_c0_g3	0.000	0.000	0.000	0.000	0.000	0.000	0.000	0.000	0.000	0.829
TRINITY_DN46988_c1_g1	0.430	0.374	0.000	0.000	0.000	0.000	0.403	0.000	0.000	1.020
TRINITY_DN46988_c4_g1	0.000	0.000	0.000	0.000	0.000	0.000	0.000	0.000	0.000	1.565
TRINITY_DN469890_c0_g1	0.000	0.000	0.000	0.000	0.000	0.000	0.000	0.000	0.000	0.000
TRINITY_DN469890_c1_g1	0.000	0.000	0.000	0.000	0.000	0.000	5.079	0.000	0.000	0.000
TRINITY_DN469892_c0_g1	0.000	0.000	0.000	0.000	0.000	0.000	2.481	0.000	0.000	0.000
TRINITY_DN469892_c0_g2	0.000	0.000	0.000	0.000	0.000	0.000	0.000	0.000	0.000	0.000
TRINITY_DN469893_c0_g1	0.000	0.000	0.000	0.000	0.000	0.000	0.000	0.000	0.000	1.955
TRINITY_DN469894_c0_g1	0.000	0.251	0.791	0.000	0.000	0.000	0.000	0.000	0.000	0.120
TRINITY_DN469895_c0_g1	0.000	0.000	0.000	0.000	0.000	0.000	0.000	0.000	0.000	0.000
TRINITY_DN469895_c0_g2	2.571	0.000	0.000	0.000	0.000	0.000	0.000	0.000	0.000	0.000
TRINITY_DN469895_c1_g1	0.000	0.000	0.000	0.000	0.000	0.000	0.000	0.000	0.000	0.000
TRINITY_DN469897_c0_g1	0.000	0.000	0.000	0.000	0.000	0.000	0.000	0.000	0.000	0.000
TRINITY_DN469899_c0_g1	0.000	0.672	1.319	0.000	0.860	0.000	0.000	0.000	0.000	0.215
TRINITY_DN469899_c0_g2	0.000	0.000	0.000	0.000	3.044	0.000	0.000	0.000	0.000	1.069
TRINITY_DN469899_c0_g3	0.000	1.745	0.000	0.000	0.000	0.000	0.000	0.000	0.000	0.000
TRINITY_DN469899_c0_g4	0.000	0.000	0.000	0.000	0.000	0.000	0.000	0.000	0.000	0.779
TRINITY_DN469899_c0_g5	0.000	0.000	0.000	0.000	0.000	1.989	1.368	0.000	0.000	0.000
TRINITY_DN469899_c0_g6	1.398	0.000	0.000	0.000	2.292	0.000	0.000	0.000	0.000	0.573
TRINITY_DN469899_c2_g1	0.000	0.000	0.000	0.000	0.000	0.000	0.000	0.000	0.000	0.000
TRINITY_DN469899_c3_g1	0.000	0.000	0.000	0.000	0.000	0.000	0.000	0.000	0.000	0.000
TRINITY_DN4698_c0_g1	0.000	0.000	0.000	0.000	0.000	1.446	0.000	0.000	0.000	0.000
TRINITY_DN4698_c0_g2	3.938	0.378	1.166	1.327	1.929	4.411	2.032	5.554	7.443	4.152
TRINITY_DN4698_c0_g3	0.000	0.000	0.000	0.000	0.000	0.000	0.000	0.000	3.049	0.000
TRINITY_DN4698_c16_g2	0.000	1.374	3.875	0.000	2.319	0.000	0.846	0.000	0.000	2.172
TRINITY_DN4698_c1_g1	2.876	0.150	5.116	0.000	0.000	0.000	5.666	0.000	0.365	1.718
TRINITY_DN4698_c2_g1	0.000	0.000	0.000	0.000	0.000	0.000	0.000	0.000	0.000	0.000
TRINITY_DN4698_c2_g2	0.000	0.811	0.000	5.213	0.000	2.580	0.861	5.411	2.990	2.498
TRINITY_DN4698_c31_g1	0.000	0.000	0.000	0.000	0.000	0.000	0.000	0.000	1.056	0.000
TRINITY_DN4698_c3_g1	1.054	0.000	0.000	0.000	0.872	0.772	0.000	4.866	1.302	0.000
TRINITY_DN4698_c4_g1	0.000	0.000	0.000	0.000	0.000	0.000	1.518	3.526	0.000	2.031
TRINITY_DN4698_c52_g1	0.000	0.000	0.000	0.000	0.000	0.000	0.000	3.947	0.000	1.608
TRINITY_DN4698_c5_g1	4.912	108.804	67.226	94.137	62.119	48.440	3.522	47.656	112.949	2.447
TRINITY_DN4698_c6_g1	0.000	0.000	0.000	0.000	0.000	0.000	0.000	0.000	2.513	1.020
TRINITY_DN4698_c6_g3	4.508	4.963	0.000	3.830	0.000	0.000	2.649	0.000	0.000	1.065
TRINITY_DN4698_c8_g1	6.227	6.002	1.707	1.858	8.197	3.698	6.337	0.000	2.943	1.025
TRINITY_DN4698_c9_g1	0.000	0.000	0.000	0.000	0.000	0.000	0.000	0.000	0.000	0.781
TRINITY_DN469900_c0_g1	3.016	0.000	0.000	0.000	0.000	0.000	0.000	0.000	2.165	0.000
TRINITY_DN469901_c0_g1	0.303	0.258	0.000	0.000	2.020	0.000	0.000	0.000	0.607	0.986
TRINITY_DN469902_c0_g1	0.000	0.000	0.000	0.000	0.000	0.000	0.000	0.000	0.000	0.000
TRINITY_DN469902_c0_g2	0.000	0.000	0.000	0.000	0.000	0.000	0.000	0.000	0.000	0.000
TRINITY_DN469903_c0_g1	0.000	0.000	0.000	0.000	0.000	0.000	0.000	0.000	0.000	0.000
TRINITY_DN469904_c0_g1	0.000	0.000	0.000	0.000	0.000	0.000	0.000	0.000	0.000	0.000
TRINITY_DN469905_c1_g1	0.000	0.000	0.000	6.791	0.000	0.000	0.000	0.000	0.000	0.942
TRINITY_DN469906_c0_g1	0.000	0.000	0.000	0.000	0.000	0.000	0.000	0.000	0.000	0.000
TRINITY_DN469907_c0_g1	0.000	1.025	0.000	0.000	0.000	0.000	0.000	0.000	0.000	0.000
TRINITY_DN469907_c1_g1	0.000	0.546	0.000	0.000	0.000	0.000	0.000	0.000	0.000	0.000
TRINITY_DN469909_c0_g1	0.000	2.454	0.000	0.000	0.000	0.000	2.622	0.000	0.000	2.098
TRINITY_DN46990_c0_g1	0.000	0.000	0.000	0.000	4.753	4.278	0.000	0.000	0.717	1.191
TRINITY_DN46990_c0_g2	0.000	0.000	0.000	0.000	0.000	0.000	0.000	0.000	0.000	0.673
TRINITY_DN46990_c1_g1	2.340	0.000	0.000	0.000	0.000	0.000	0.000	4.650	0.000	0.000
TRINITY_DN46990_c1_g2	0.000	0.000	0.000	0.000	0.000	0.000	0.000	0.000	0.000	0.000
TRINITY_DN469910_c0_g1	0.000	0.000	0.000	0.000	0.000	0.000	0.000	0.000	0.000	0.779
TRINITY_DN469911_c0_g2	0.000	2.554	0.000	0.000	0.000	0.000	0.000	0.000	1.363	1.100
TRINITY_DN469911_c0_g3	6.284	0.000	0.000	0.000	0.000	0.000	0.000	0.000	0.000	0.000
TRINITY_DN469911_c1_g1	2.527	0.000	0.000	0.000	0.000	0.000	0.000	0.000	0.000	0.000
TRINITY_DN469911_c5_g1	0.000	0.000	0.000	0.000	0.000	0.000	0.000	0.000	0.000	0.000
TRINITY_DN469912_c0_g1	0.000	0.000	0.000	0.000	0.000	0.000	0.000	0.000	0.000	0.000
TRINITY_DN469913_c0_g1	0.000	0.000	0.000	0.000	0.000	0.000	0.000	0.000	0.000	0.000
TRINITY_DN469913_c0_g3	0.000	0.000	0.000	0.000	0.000	0.000	0.000	0.000	0.000	0.000
TRINITY_DN469913_c0_g4	0.000	0.000	2.312	0.000	0.000	0.000	0.000	0.000	0.000	0.000
TRINITY_DN469913_c0_g5	0.000	0.000	0.000	1.492	0.000	0.000	0.000	0.000	0.000	0.000
TRINITY_DN469913_c1_g1	0.000	1.948	0.000	0.000	0.000	0.000	0.000	0.000	1.003	0.711
TRINITY_DN469914_c0_g1	1.678	0.000	0.000	0.000	0.000	2.461	0.000	0.000	0.000	0.000
TRINITY_DN469915_c0_g1	0.000	0.000	0.000	0.000	0.000	0.000	0.000	0.000	0.000	0.408
TRINITY_DN469916_c0_g1	0.000	0.000	0.000	0.000	0.000	0.000	0.000	0.000	0.000	0.275
TRINITY_DN469917_c0_g1	0.000	0.000	0.000	0.000	3.711	0.000	0.000	0.000	0.000	0.000
TRINITY_DN46991_c0_g1	0.505	0.447	1.363	1.530	0.000	0.000	0.000	1.043	0.758	0.000
TRINITY_DN469921_c4_g1	0.000	0.000	0.000	0.000	0.000	0.000	0.000	0.000	0.000	0.000
TRINITY_DN469922_c0_g1	0.000	0.000	0.000	0.000	0.000	0.000	0.000	0.000	0.000	0.000
TRINITY_DN469922_c2_g1	0.000	0.000	0.000	0.000	0.000	0.000	0.000	0.000	0.487	0.406
TRINITY_DN469923_c0_g1	0.000	0.000	0.000	0.000	0.000	0.722	0.000	0.000	0.000	0.402
TRINITY_DN469925_c0_g1	1.529	0.000	0.000	0.000	0.000	0.000	0.000	0.000	0.000	0.000
TRINITY_DN469926_c0_g1	0.000	0.000	0.000	0.000	0.000	0.000	0.000	0.000	0.751	0.000
TRINITY_DN469928_c0_g1	0.000	0.357	0.000	0.000	0.000	0.000	0.000	0.000	0.204	0.334
TRINITY_DN469929_c0_g1	0.000	0.000	0.000	0.000	0.000	0.000	0.000	0.000	0.000	0.000
TRINITY_DN46992_c1_g1	0.000	0.000	1.642	0.000	0.000	0.000	0.000	0.000	0.000	0.000
TRINITY_DN46992_c2_g1	1.332	0.450	0.000	0.814	0.888	0.000	0.242	2.175	0.267	1.190
TRINITY_DN46992_c3_g1	0.000	0.000	0.000	0.000	0.000	0.000	0.000	0.000	1.093	0.000
TRINITY_DN46992_c5_g1	0.000	0.000	0.000	0.000	2.195	0.000	0.000	0.000	0.000	0.549
TRINITY_DN469931_c0_g1	0.000	0.000	0.000	0.000	0.000	0.000	0.000	0.000	0.000	0.000
TRINITY_DN469932_c0_g1	0.000	0.000	0.000	0.000	0.000	0.000	5.194	0.000	0.842	0.000
TRINITY_DN469933_c0_g1	0.715	0.651	0.000	0.000	0.000	0.000	0.000	0.000	0.000	0.000
TRINITY_DN469935_c1_g1	0.000	0.000	0.000	0.000	0.000	0.000	0.000	0.000	0.000	0.000
TRINITY_DN469935_c2_g1	0.000	0.000	0.000	0.000	0.000	0.000	0.000	0.000	0.000	0.000
TRINITY_DN469937_c0_g1	0.000	0.000	0.000	0.000	0.000	0.000	0.000	0.000	0.000	0.000
TRINITY_DN469938_c0_g1	2.732	0.000	0.000	0.000	0.000	1.354	0.000	0.000	0.896	0.000
TRINITY_DN469939_c0_g1	0.000	0.000	0.000	0.000	0.000	0.000	0.000	0.000	0.000	1.100
TRINITY_DN46993_c0_g2	0.000	2.454	0.000	0.000	0.000	0.000	5.245	0.000	1.296	0.000
TRINITY_DN46993_c4_g1	0.000	1.859	0.000	0.000	0.000	0.000	0.000	0.000	0.000	0.000
TRINITY_DN46993_c7_g1	0.259	1.092	0.000	0.000	0.000	0.000	0.234	0.000	0.130	0.525
TRINITY_DN469940_c0_g1	0.000	0.000	0.000	0.261	0.284	0.000	0.000	0.000	0.172	0.239
TRINITY_DN469941_c0_g1	0.000	0.000	0.000	1.137	0.000	0.000	0.000	0.000	0.000	0.000
TRINITY_DN469942_c0_g1	0.000	0.000	0.000	0.000	0.000	0.000	0.000	0.000	0.000	0.000
TRINITY_DN469943_c1_g1	0.000	0.000	0.000	0.000	0.000	0.000	0.000	0.000	0.000	0.000
TRINITY_DN469944_c0_g1	2.280	0.000	0.000	0.000	0.000	0.000	4.649	0.000	0.000	6.476
TRINITY_DN469944_c1_g1	0.000	0.000	3.792	0.000	0.000	7.143	0.000	0.000	0.000	7.850
TRINITY_DN469944_c2_g1	0.000	0.000	0.000	0.000	0.000	0.000	0.000	0.000	0.000	0.829
TRINITY_DN469945_c0_g1	3.086	0.929	1.375	0.634	0.688	1.343	1.353	1.043	1.932	1.879
TRINITY_DN469945_c0_g2	0.000	0.000	0.000	0.000	0.000	0.000	0.000	0.000	0.000	0.000
TRINITY_DN469945_c2_g1	0.524	0.000	0.000	0.000	0.000	0.000	0.000	0.000	0.000	0.000
TRINITY_DN469946_c0_g1	0.000	1.510	0.000	0.000	0.000	0.826	0.000	0.000	0.000	0.230
TRINITY_DN469947_c0_g1	0.000	0.000	0.000	0.000	0.000	0.000	0.000	0.000	0.000	0.000
TRINITY_DN469948_c0_g1	0.000	0.000	0.000	0.000	0.000	0.000	0.000	0.000	0.000	0.000
TRINITY_DN46994_c0_g1	0.000	0.000	0.000	0.000	0.000	0.000	0.000	0.000	0.000	0.000
TRINITY_DN469950_c0_g1	0.000	0.000	0.000	0.000	0.000	0.000	0.000	4.171	1.038	0.000
TRINITY_DN469950_c3_g1	0.000	0.000	0.000	0.000	0.000	0.000	0.000	0.000	0.000	0.000
TRINITY_DN469951_c0_g1	0.000	0.000	0.000	0.000	0.000	0.000	0.000	0.000	0.000	0.000
TRINITY_DN469951_c1_g1	1.875	0.000	0.000	0.000	0.000	0.000	0.000	0.000	0.000	3.839
TRINITY_DN469952_c0_g1	0.000	0.000	0.000	0.000	0.000	0.000	0.000	0.000	0.540	0.000
TRINITY_DN469954_c0_g1	0.000	0.000	0.000	0.000	0.000	0.000	0.000	0.000	0.000	0.000
TRINITY_DN469955_c0_g1	0.000	0.000	0.000	0.000	0.000	0.000	0.000	0.000	0.000	0.000
TRINITY_DN469959_c0_g1	49.864	80.466	83.352	69.592	81.915	80.512	55.757	66.407	89.066	72.740
TRINITY_DN46995_c0_g1	0.000	0.000	0.000	0.000	1.764	0.000	0.000	0.000	0.000	0.000
TRINITY_DN46995_c1_g1	0.000	0.000	1.493	1.633	0.000	0.000	1.097	0.000	0.739	0.447
TRINITY_DN469961_c0_g1	0.000	0.000	0.000	0.000	0.000	0.000	0.000	0.000	0.000	0.000
TRINITY_DN469963_c0_g2	0.994	0.000	0.000	0.000	0.000	0.000	0.000	0.000	0.000	0.000
TRINITY_DN469963_c1_g1	0.000	0.000	0.000	0.000	0.000	0.000	0.000	0.000	0.000	0.329
TRINITY_DN469964_c0_g1	0.000	0.392	0.000	0.000	0.000	0.000	0.000	0.924	0.508	0.214
TRINITY_DN469965_c0_g2	0.000	0.000	0.000	0.000	0.000	0.000	0.000	0.000	0.000	0.000
TRINITY_DN469965_c0_g3	0.000	0.000	0.000	0.000	0.000	1.397	0.000	0.000	0.463	0.978
TRINITY_DN469965_c1_g1	0.000	0.000	0.000	1.587	0.000	0.000	0.000	0.000	0.000	0.000
TRINITY_DN469965_c2_g1	0.000	0.000	0.000	0.000	0.000	0.000	0.000	0.000	0.000	0.000
TRINITY_DN469966_c0_g1	0.000	0.000	0.000	0.000	0.000	0.000	0.000	0.000	1.535	0.000
TRINITY_DN469967_c0_g1	0.521	0.000	0.000	0.000	0.000	0.000	0.000	0.000	0.000	0.000
TRINITY_DN469967_c1_g1	0.000	0.000	0.764	0.000	0.000	0.000	0.000	0.000	0.000	0.462
TRINITY_DN469968_c0_g1	0.000	0.000	0.000	0.000	0.000	0.000	0.000	0.000	0.000	0.000
TRINITY_DN469969_c0_g1	1.328	0.000	0.000	0.000	0.000	0.000	0.000	0.000	0.000	0.000
TRINITY_DN46996_c0_g1	4.251	0.000	2.894	3.121	0.000	2.042	0.000	4.234	0.682	1.727
TRINITY_DN46996_c0_g2	2.006	1.900	0.000	0.000	1.650	1.487	0.000	0.000	1.483	0.823
TRINITY_DN46996_c0_g3	1.399	0.000	0.000	0.000	0.000	0.000	0.000	0.000	0.000	0.000
TRINITY_DN46996_c2_g1	0.000	0.000	0.000	0.000	0.000	3.320	0.000	0.000	0.000	0.000
TRINITY_DN469970_c0_g1	0.000	0.000	0.000	0.000	0.000	0.000	0.000	0.000	0.000	0.000
TRINITY_DN469971_c0_g1	0.000	0.000	1.096	0.000	0.000	0.000	0.000	0.000	0.000	0.000
TRINITY_DN469972_c0_g1	0.000	0.000	0.000	0.000	0.000	0.000	0.000	0.000	0.000	0.000
TRINITY_DN469973_c0_g1	0.000	0.000	0.000	0.000	0.000	0.000	0.000	0.000	1.038	0.000
TRINITY_DN469974_c0_g1	0.000	0.000	0.000	0.000	0.000	0.000	0.000	0.000	0.266	0.220
TRINITY_DN469975_c0_g1	0.623	0.000	0.000	0.000	0.000	0.000	1.811	0.000	0.000	0.000
TRINITY_DN469977_c0_g1	0.000	0.000	0.000	0.000	0.000	0.000	0.000	0.000	0.000	0.000
TRINITY_DN469978_c0_g1	0.000	0.000	0.000	0.000	0.000	0.000	0.000	0.000	0.000	0.000
TRINITY_DN469978_c1_g1	0.000	0.000	0.000	0.000	0.000	3.736	0.000	0.000	0.000	0.000
TRINITY_DN469979_c0_g1	0.710	0.305	0.477	0.000	0.590	0.000	0.000	0.000	0.354	0.433
TRINITY_DN46997_c0_g1	0.000	0.000	0.000	0.000	0.000	0.000	0.000	0.000	0.000	0.000
TRINITY_DN46997_c0_g2	0.000	0.000	0.000	0.000	0.000	0.000	0.000	0.000	0.000	0.000
TRINITY_DN46997_c0_g3	0.936	0.000	0.000	0.000	1.539	1.040	0.000	0.000	1.842	0.289
TRINITY_DN46997_c1_g1	0.000	0.000	0.000	0.000	0.000	0.000	0.000	0.000	0.000	0.000
TRINITY_DN469982_c0_g1	0.000	0.000	0.000	0.000	0.000	0.000	0.000	0.000	0.000	0.000
TRINITY_DN469984_c0_g1	0.000	0.000	0.000	0.000	0.000	0.000	0.000	0.000	0.000	0.000
TRINITY_DN469985_c1_g1	0.000	0.000	0.000	0.000	0.000	2.846	0.000	0.000	0.000	0.798
TRINITY_DN469986_c0_g1	0.000	0.000	0.000	0.000	0.000	0.000	0.000	0.000	0.000	0.000
TRINITY_DN469987_c0_g1	0.000	0.000	0.000	0.000	0.000	0.000	0.000	3.864	0.000	0.000
TRINITY_DN469987_c3_g1	0.316	1.619	0.425	0.483	0.000	0.000	0.580	1.294	0.474	0.660
TRINITY_DN469988_c0_g1	0.000	0.000	0.000	3.082	0.000	0.000	0.000	0.000	0.000	0.000
TRINITY_DN469989_c0_g1	0.000	0.000	0.000	5.821	6.439	0.000	0.000	0.000	0.979	0.804
TRINITY_DN46998_c0_g1	0.000	0.000	0.000	1.625	0.000	0.000	0.000	0.000	0.000	0.355
TRINITY_DN46998_c0_g3	0.000	0.000	0.000	0.000	0.000	0.000	0.000	0.000	0.000	0.000
TRINITY_DN469990_c0_g1	0.654	0.000	0.000	0.000	0.000	0.000	0.634	0.000	0.000	0.000
TRINITY_DN469990_c1_g1	0.000	0.000	0.000	0.000	0.000	0.000	0.000	0.000	0.000	1.059
TRINITY_DN469991_c0_g1	0.000	0.000	0.000	0.000	0.000	0.000	0.000	0.000	0.000	0.981
TRINITY_DN469993_c0_g1	0.000	0.000	0.000	0.000	0.000	0.000	0.000	0.000	0.000	0.000
TRINITY_DN469996_c0_g1	0.307	0.000	0.000	0.000	0.000	0.447	0.890	0.000	0.307	0.872
TRINITY_DN469997_c0_g1	0.000	0.000	0.000	0.000	0.000	0.000	0.000	0.000	0.000	0.000
TRINITY_DN469997_c0_g2	0.000	0.000	0.000	0.000	0.000	0.000	0.000	0.000	0.000	0.000
TRINITY_DN469998_c0_g1	0.000	0.000	0.000	1.534	0.000	0.000	0.000	0.000	0.000	0.000
TRINITY_DN469999_c1_g1	0.000	0.000	0.000	0.000	0.000	0.000	0.000	0.000	0.000	0.706
TRINITY_DN46999_c0_g1	2.981	0.940	2.714	4.858	0.000	3.077	2.875	0.000	1.468	1.489
TRINITY_DN4699_c0_g1	0.000	0.000	0.000	2.615	0.000	0.000	0.000	0.000	0.000	0.000
TRINITY_DN4699_c0_g2	0.000	0.000	0.000	0.000	0.000	0.000	0.000	0.000	0.000	0.000
TRINITY_DN4699_c12_g1	0.000	0.000	0.000	0.000	0.000	0.000	0.000	0.000	0.000	0.917
TRINITY_DN4699_c1_g1	0.000	0.000	0.000	0.000	0.000	0.000	0.000	0.000	0.936	0.000
TRINITY_DN4699_c2_g1	31.708	19.812	21.298	23.151	23.683	29.452	14.172	22.689	38.528	27.295
TRINITY_DN4699_c3_g1	0.000	0.000	0.000	0.000	0.000	0.000	0.000	0.000	0.000	0.000
TRINITY_DN4699_c42_g1	15.660	16.924	28.521	39.669	31.232	38.977	27.095	15.541	52.352	0.000
TRINITY_DN4699_c4_g1	0.000	0.000	0.000	0.000	0.000	0.000	0.000	0.000	0.000	0.000
TRINITY_DN4699_c5_g1	0.000	0.000	0.000	0.000	0.000	0.000	0.000	0.000	0.000	0.000
TRINITY_DN4699_c8_g1	0.000	0.000	0.000	0.000	0.000	0.000	0.000	0.000	0.000	0.000
TRINITY_DN469_c0_g1	685.243	748.345	740.221	743.298	1008.728	611.436	740.521	830.534	834.488	1179.710
TRINITY_DN469_c1_g2	0.000	1.751	0.000	0.000	0.000	0.000	0.000	0.000	1.026	0.000
TRINITY_DN469_c21_g1	2.347	3.732	1.351	3.578	1.115	1.467	1.236	0.000	1.841	3.268
TRINITY_DN46_c0_g1	11.152	9.423	8.056	7.281	5.615	10.030	10.089	6.840	12.154	7.658
TRINITY_DN46_c0_g2	9.587	5.624	5.034	1.820	6.935	4.246	5.778	4.030	5.719	6.261
TRINITY_DN46_c0_g3	1.186	0.000	0.000	0.000	0.000	0.000	0.000	0.000	0.377	0.897
TRINITY_DN46_c10_g1	0.000	0.000	0.000	0.000	0.000	0.000	0.000	0.000	0.000	0.492
TRINITY_DN46_c11_g1	0.000	0.000	0.000	0.000	0.000	0.000	0.000	0.000	0.000	0.000
TRINITY_DN46_c12_g2	0.000	0.000	0.000	0.000	0.000	0.000	0.000	0.000	0.000	0.000
TRINITY_DN46_c15_g1	0.000	0.000	1.168	0.000	0.000	0.000	0.000	0.000	0.000	0.000
TRINITY_DN46_c16_g1	6.214	4.949	7.480	21.910	6.740	17.557	5.910	0.000	7.939	2.396
TRINITY_DN46_c19_g1	0.000	0.000	0.000	0.000	0.000	0.000	0.000	0.000	0.000	0.000
TRINITY_DN46_c1_g1	0.000	0.000	2.192	0.268	0.000	0.514	0.000	0.000	0.088	0.656
TRINITY_DN46_c20_g1	22.307	17.131	16.350	11.852	10.908	19.214	12.618	21.804	5.641	17.835
TRINITY_DN46_c21_g1	0.303	1.766	0.407	3.188	2.844	5.577	0.554	2.868	0.809	6.034
TRINITY_DN46_c23_g1	1.032	0.000	0.000	0.000	0.000	3.063	0.000	0.000	1.018	0.051
TRINITY_DN46_c24_g1	0.000	0.000	0.000	0.000	0.000	0.000	0.000	0.000	0.000	0.000
TRINITY_DN46_c25_g1	0.000	0.000	0.000	0.000	0.000	0.000	0.000	0.000	0.000	0.000
TRINITY_DN46_c28_g1	2.460	0.000	0.000	3.501	1.600	3.871	4.280	2.480	2.463	4.046
TRINITY_DN46_c2_g1	7.709	4.429	1.263	6.724	3.022	0.000	3.954	2.283	4.775	8.239
TRINITY_DN46_c2_g2	1.572	0.000	2.303	0.000	0.000	2.370	1.864	1.615	0.000	4.403
TRINITY_DN46_c3_g2	0.000	0.000	0.000	0.578	3.363	0.000	0.000	0.000	0.000	0.476
TRINITY_DN46_c44_g1	2.162	0.000	2.945	0.000	0.000	0.000	0.000	0.000	2.150	0.000
TRINITY_DN46_c45_g1	0.000	0.000	0.000	0.000	0.000	0.000	0.000	0.000	0.000	0.000
TRINITY_DN46_c4_g1	0.000	0.000	0.490	0.094	0.102	0.088	0.106	0.119	0.186	0.198
TRINITY_DN46_c5_g1	13.176	10.526	6.478	7.619	11.366	15.351	9.073	3.488	11.401	17.443
TRINITY_DN46_c62_g1	9.093	6.418	0.000	19.294	7.681	11.879	13.266	4.303	8.885	15.922
TRINITY_DN46_c6_g1	0.000	0.000	2.312	1.911	0.000	0.000	0.000	0.000	0.000	0.171
TRINITY_DN46_c8_g1	0.000	0.000	0.000	0.000	0.000	0.000	0.000	0.000	0.000	0.000
TRINITY_DN46_c94_g1	0.000	0.000	0.000	0.000	0.000	0.000	0.000	0.000	0.000	0.000
TRINITY_DN46_c95_g1	0.000	0.000	0.000	1.240	0.000	0.000	0.382	0.000	0.000	0.058
TRINITY_DN46_c96_g1	0.000	0.000	0.000	0.000	0.000	0.000	0.000	0.000	0.000	2.675
TRINITY_DN46_c97_g1	0.000	0.000	0.000	0.000	0.000	0.000	0.000	0.000	0.000	0.000
TRINITY_DN46_c9_g1	17.343	20.801	16.925	15.600	14.726	19.618	18.349	18.874	22.840	31.658
TRINITY_DN470000_c1_g1	0.000	0.000	0.000	0.000	0.000	0.000	0.000	0.000	0.000	0.000
TRINITY_DN470000_c2_g1	0.000	0.000	0.000	0.000	0.000	1.669	0.000	0.000	0.000	0.000
TRINITY_DN470001_c1_g1	0.000	0.000	0.000	0.000	0.000	0.000	0.000	0.000	0.000	0.000
TRINITY_DN470002_c1_g1	0.000	0.000	0.000	0.000	0.000	0.000	0.000	0.000	0.000	0.000
TRINITY_DN470003_c0_g1	0.000	0.000	2.077	0.000	0.000	0.000	0.000	0.000	0.000	0.000
TRINITY_DN470004_c1_g1	0.000	0.000	0.000	0.000	0.000	0.000	0.000	0.000	1.179	0.000
TRINITY_DN470004_c1_g2	0.656	0.000	0.000	0.000	0.000	0.000	0.182	0.000	0.000	0.000
TRINITY_DN470004_c2_g1	0.000	0.000	0.000	0.000	0.000	0.000	0.000	0.000	0.000	0.000
TRINITY_DN470004_c4_g1	0.000	0.000	0.000	0.000	0.000	1.840	0.000	0.000	0.000	1.019
TRINITY_DN470004_c4_g2	0.394	0.000	0.000	0.000	0.654	0.000	0.000	0.000	0.392	0.160
TRINITY_DN470004_c4_g3	0.000	0.000	0.000	0.000	0.000	0.000	0.000	0.000	0.000	0.000
TRINITY_DN470004_c6_g1	0.000	0.000	0.000	0.000	0.000	0.000	0.000	0.000	0.000	0.000
TRINITY_DN470004_c7_g1	0.000	0.000	0.000	0.000	0.000	0.000	0.000	0.000	0.000	0.000
TRINITY_DN470005_c0_g1	0.000	0.000	0.000	0.000	4.005	0.000	0.000	0.000	0.000	2.999
TRINITY_DN470006_c0_g1	1.064	1.014	0.000	0.000	0.000	0.000	0.000	0.000	0.736	0.000
TRINITY_DN470007_c0_g1	0.000	0.000	0.000	0.000	0.000	0.000	0.000	0.000	0.000	0.000
TRINITY_DN47000_c0_g1	0.000	0.000	0.000	0.000	0.000	0.000	0.000	0.000	0.000	0.000
TRINITY_DN470011_c0_g1	0.000	0.000	0.000	0.000	0.000	0.000	0.000	0.000	0.000	0.000
TRINITY_DN470013_c0_g1	0.000	0.000	0.000	0.000	0.000	0.000	0.000	0.000	1.379	0.000
TRINITY_DN470014_c0_g1	0.000	0.000	0.000	0.000	0.000	0.000	0.000	0.000	0.661	0.000
TRINITY_DN470015_c0_g1	0.000	0.000	0.000	0.000	0.000	0.000	0.000	0.000	0.395	0.000
TRINITY_DN470016_c0_g1	0.000	0.447	1.064	0.000	0.000	0.770	0.000	0.000	0.000	0.107
TRINITY_DN470016_c1_g1	1.479	0.000	0.000	0.000	0.000	0.000	0.000	0.000	0.000	1.214
TRINITY_DN470017_c0_g1	0.000	0.564	0.325	0.289	0.684	0.000	0.362	0.000	0.185	0.277
TRINITY_DN470018_c0_g1	0.000	0.000	0.000	0.000	0.000	0.765	0.000	0.000	0.000	0.213
TRINITY_DN470019_c0_g1	0.000	0.000	0.000	0.000	0.000	0.000	0.000	0.000	0.000	1.762
TRINITY_DN47001_c0_g1	0.895	2.363	0.602	0.000	0.000	0.000	0.422	0.000	0.000	2.369
TRINITY_DN47001_c4_g1	0.000	0.000	0.000	0.000	0.000	0.000	0.000	0.000	0.000	0.000
TRINITY_DN47001_c5_g1	0.000	0.000	0.000	0.000	0.000	0.000	0.000	0.000	0.000	0.865
TRINITY_DN470021_c0_g1	0.000	0.000	0.000	0.000	0.000	0.000	0.000	0.000	0.000	0.000
TRINITY_DN470022_c0_g1	0.000	0.000	0.000	0.000	0.000	0.000	0.000	0.000	0.276	1.372
TRINITY_DN470023_c0_g1	0.000	0.000	0.196	0.000	0.000	0.000	0.000	0.000	0.000	0.000
TRINITY_DN470023_c1_g1	0.000	0.000	0.584	0.000	0.000	0.634	0.000	0.000	0.215	1.059
TRINITY_DN470024_c0_g1	0.000	0.000	0.000	0.628	0.000	0.000	0.387	0.000	0.206	0.168
TRINITY_DN470025_c0_g1	0.000	0.000	3.633	0.000	0.000	0.000	0.000	0.000	0.000	0.000
TRINITY_DN470027_c0_g1	0.000	3.995	0.000	0.000	3.376	9.010	0.000	0.000	0.000	0.000
TRINITY_DN470028_c0_g1	0.000	0.491	0.000	0.000	0.000	0.000	0.000	0.000	0.000	0.117
TRINITY_DN470028_c1_g1	0.000	0.000	0.000	0.000	0.000	0.000	0.000	0.000	0.000	0.457
TRINITY_DN470028_c2_g1	0.000	0.000	0.000	0.000	0.000	0.000	0.000	0.000	0.000	0.000
TRINITY_DN470029_c0_g1	0.000	0.000	0.000	0.000	0.000	0.000	0.000	0.000	2.491	0.000
TRINITY_DN470029_c0_g2	0.000	0.000	0.000	0.000	0.000	0.000	0.000	0.000	0.000	0.000
TRINITY_DN47002_c0_g1	0.000	0.000	0.000	0.000	0.000	0.000	0.000	0.000	0.000	0.000
TRINITY_DN47002_c1_g1	0.000	0.000	0.000	0.000	0.000	0.000	0.000	0.000	0.000	1.441
TRINITY_DN470030_c0_g1	0.000	0.000	0.000	0.000	0.000	0.000	0.000	0.000	0.000	0.000
TRINITY_DN470032_c1_g1	0.000	0.000	0.000	0.000	0.000	0.000	0.000	0.000	0.000	0.000
TRINITY_DN470033_c0_g1	0.000	0.000	0.000	0.000	1.619	0.000	0.000	0.000	0.000	0.652
TRINITY_DN470034_c0_g1	0.237	0.000	0.000	0.000	0.000	0.000	0.000	0.000	0.000	0.000
TRINITY_DN470038_c1_g1	0.000	0.000	0.000	0.000	0.000	0.000	0.656	1.398	0.000	0.000
TRINITY_DN470038_c3_g1	0.000	0.000	0.000	0.000	0.000	0.000	0.000	0.000	0.395	0.000
TRINITY_DN470038_c5_g1	0.000	0.000	0.000	0.000	0.000	0.000	0.000	0.000	0.000	0.000
TRINITY_DN470039_c0_g1	0.400	0.000	0.000	0.000	0.748	0.000	0.000	0.000	0.596	0.000
TRINITY_DN470039_c1_g1	0.000	0.000	0.000	0.000	0.000	0.000	0.000	0.000	0.000	0.000
TRINITY_DN470039_c2_g1	0.000	2.372	0.000	0.000	0.000	0.000	1.253	0.000	0.000	0.000
TRINITY_DN470039_c7_g1	0.000	0.000	0.000	0.000	0.000	0.000	0.000	0.000	0.000	0.000
TRINITY_DN47003_c0_g2	7.192	0.818	1.194	4.869	6.589	0.000	0.000	0.000	1.362	1.335
TRINITY_DN47003_c0_g3	4.106	1.980	1.189	1.638	0.000	0.000	8.424	0.000	0.000	0.000
TRINITY_DN47003_c1_g1	19.889	18.175	14.411	16.551	16.264	15.697	11.847	13.040	22.211	12.919
TRINITY_DN47003_c2_g1	2.096	1.691	5.631	6.882	0.000	6.018	10.561	0.000	5.365	6.623
TRINITY_DN47003_c2_g2	0.000	0.000	0.000	0.000	0.000	0.000	0.000	0.000	0.000	0.000
TRINITY_DN47003_c2_g3	6.403	6.620	8.747	4.845	7.342	5.705	6.725	3.341	8.759	8.231
TRINITY_DN47003_c2_g5	0.000	0.000	0.000	0.000	0.000	0.000	0.000	0.000	0.000	0.000
TRINITY_DN47003_c4_g1	0.000	0.000	0.000	0.000	0.000	0.000	0.000	0.000	1.239	1.031
TRINITY_DN47003_c8_g1	4.233	2.017	1.447	0.000	3.472	3.142	2.122	0.000	0.000	2.171
TRINITY_DN47003_c9_g1	0.000	0.000	0.000	0.000	0.000	0.000	0.000	0.000	0.000	0.000
TRINITY_DN470040_c0_g1	0.000	0.000	0.000	0.000	4.239	0.000	2.622	0.000	1.276	0.530
TRINITY_DN470040_c4_g1	0.000	0.000	0.000	0.000	0.000	0.000	0.000	0.000	1.179	0.000
TRINITY_DN470041_c0_g1	0.000	0.000	0.000	0.000	1.140	0.000	0.000	0.000	0.000	0.000
TRINITY_DN470043_c0_g1	1.666	4.867	0.000	0.000	0.000	0.000	0.000	0.000	0.830	2.725
TRINITY_DN470044_c1_g1	0.000	0.000	0.000	0.000	0.000	0.000	0.000	0.000	0.000	0.000
TRINITY_DN470044_c2_g1	0.000	0.000	3.198	0.000	0.000	3.380	0.000	0.000	0.000	0.000
TRINITY_DN470044_c3_g1	2.696	0.000	0.000	0.000	0.000	0.000	0.000	0.000	1.348	1.089
TRINITY_DN470046_c0_g1	0.000	0.000	0.000	0.000	2.060	0.000	0.000	0.000	0.000	1.031
TRINITY_DN470047_c0_g1	0.000	0.000	0.000	0.000	0.000	0.000	0.000	0.000	0.000	0.000
TRINITY_DN470048_c0_g1	0.000	0.000	0.000	0.000	0.000	0.000	0.000	0.000	0.000	0.000
TRINITY_DN470049_c0_g1	0.000	0.000	0.000	0.000	3.021	0.000	0.000	0.000	0.000	0.000
TRINITY_DN47004_c0_g1	0.000	0.000	0.465	1.274	0.000	0.000	0.000	1.254	0.173	0.726
TRINITY_DN47004_c0_g2	0.000	0.000	0.000	0.000	0.709	10.879	0.000	6.206	3.782	6.691
TRINITY_DN47004_c2_g1	0.390	0.000	0.000	0.000	0.000	0.000	0.000	0.000	0.000	0.635
TRINITY_DN470055_c0_g1	0.000	0.000	0.000	0.000	0.000	0.000	0.000	0.000	0.860	0.000
TRINITY_DN470056_c0_g1	0.000	0.000	0.000	0.000	0.000	0.000	0.000	0.000	0.000	0.000
TRINITY_DN470057_c0_g1	0.000	0.000	0.000	0.000	0.000	0.000	0.000	0.000	0.000	0.000
TRINITY_DN470057_c0_g2	2.110	0.000	0.000	0.000	0.000	0.000	0.000	0.000	2.093	0.000
TRINITY_DN470058_c0_g1	2.182	0.000	0.000	0.000	0.000	0.000	0.000	0.000	0.000	0.000
TRINITY_DN470059_c0_g1	0.000	0.000	0.851	0.000	0.000	0.000	0.000	1.297	0.317	0.515
TRINITY_DN47005_c2_g1	0.000	0.000	0.000	0.000	0.000	0.000	0.000	0.000	0.000	0.000
TRINITY_DN470060_c1_g1	0.000	0.000	0.000	0.000	0.000	0.000	0.000	0.000	0.000	0.000
TRINITY_DN470060_c2_g1	1.125	0.000	0.000	0.000	0.000	0.000	0.000	0.000	0.000	1.137
TRINITY_DN470060_c3_g1	1.846	0.000	0.000	0.000	0.000	0.000	0.000	0.000	0.000	0.000
TRINITY_DN470061_c1_g1	0.000	0.000	0.000	0.000	0.000	0.000	0.000	0.000	0.000	0.000
TRINITY_DN470063_c0_g1	0.000	0.000	0.000	0.000	0.000	1.141	0.000	1.604	0.000	0.000
TRINITY_DN470064_c0_g1	0.000	0.000	0.000	0.000	0.000	0.000	0.702	0.000	0.000	0.884
TRINITY_DN470065_c0_g1	0.000	0.000	0.000	0.000	0.000	0.000	0.000	0.000	0.000	0.621
TRINITY_DN470065_c1_g1	0.000	0.000	2.629	0.000	0.000	0.000	0.000	0.000	0.957	1.571
TRINITY_DN470067_c0_g1	0.000	0.000	0.000	0.000	0.000	0.000	0.000	0.000	0.000	0.000
TRINITY_DN470067_c1_g1	0.000	0.000	0.000	0.000	0.000	0.000	0.000	0.000	0.000	0.000
TRINITY_DN47006_c0_g1	1.666	0.000	1.924	1.450	3.093	3.800	3.514	3.832	1.575	2.970
TRINITY_DN47006_c0_g2	0.000	0.000	0.000	0.000	0.000	0.000	0.000	0.000	0.000	0.000
TRINITY_DN470070_c0_g1	0.000	0.000	0.000	0.000	0.000	0.000	0.000	0.000	0.000	0.000
TRINITY_DN470070_c1_g1	0.000	0.000	0.000	0.000	0.000	0.000	0.000	0.000	0.000	0.000
TRINITY_DN470071_c0_g1	0.000	0.000	0.000	0.000	0.000	0.000	0.000	0.000	0.000	0.000
TRINITY_DN470071_c0_g2	0.000	0.000	2.447	0.000	0.000	0.000	0.000	0.000	0.000	0.000
TRINITY_DN470071_c1_g1	0.000	0.000	0.000	0.000	0.000	0.000	0.000	0.000	0.000	0.000
TRINITY_DN470071_c2_g1	0.000	0.000	0.000	0.000	0.000	0.000	4.734	0.000	0.000	0.000
TRINITY_DN470071_c4_g1	0.000	1.411	0.000	0.000	0.000	2.139	2.959	0.000	0.000	0.595
TRINITY_DN470071_c5_g1	0.000	0.000	0.000	0.000	0.000	0.000	0.000	0.000	0.000	0.000
TRINITY_DN470071_c6_g1	0.000	0.000	0.000	0.000	0.000	0.000	0.000	0.000	0.000	2.137
TRINITY_DN470071_c7_g1	0.000	0.000	0.000	0.000	0.000	0.000	0.000	0.000	0.000	0.000
TRINITY_DN470076_c0_g1	0.000	0.000	0.000	0.000	0.000	0.000	0.000	0.000	0.000	0.000
TRINITY_DN470077_c0_g1	0.000	0.000	0.000	0.000	0.000	0.000	0.000	0.000	0.000	0.000
TRINITY_DN470077_c1_g1	0.000	0.000	0.000	0.000	0.000	0.000	0.000	0.000	0.000	0.000
TRINITY_DN470077_c2_g2	0.000	0.000	0.000	0.000	0.000	0.000	0.000	0.000	0.000	0.000
TRINITY_DN470077_c5_g1	0.000	0.000	0.000	0.000	0.000	0.000	0.000	0.000	0.000	0.000
TRINITY_DN470078_c0_g1	0.000	0.000	0.000	0.000	0.000	0.000	0.000	0.000	0.943	0.000
TRINITY_DN470080_c1_g1	0.575	1.545	1.051	0.799	1.306	0.380	0.474	0.000	0.393	1.061
TRINITY_DN470083_c0_g1	0.000	0.000	0.000	0.000	0.000	0.000	0.000	0.000	0.000	0.000
TRINITY_DN470085_c0_g1	0.483	0.850	0.000	0.000	0.000	0.000	0.915	0.000	0.478	0.787
TRINITY_DN470086_c0_g1	0.000	0.000	0.000	0.000	0.000	0.000	0.000	0.000	0.000	0.000
TRINITY_DN470086_c1_g1	0.000	0.000	0.000	0.000	0.000	0.886	0.000	0.000	1.129	0.935
TRINITY_DN470086_c1_g2	0.000	2.236	0.000	0.000	3.810	0.000	0.000	0.000	0.000	0.000
TRINITY_DN470086_c3_g1	0.000	0.000	0.000	0.000	4.005	0.000	0.000	0.000	1.236	1.000
TRINITY_DN470087_c0_g1	0.000	0.000	0.000	0.000	0.000	0.000	0.000	0.000	0.000	0.000
TRINITY_DN470088_c0_g1	0.000	0.000	0.000	0.000	0.000	0.000	0.000	0.000	0.000	0.000
TRINITY_DN47008_c0_g1	0.000	0.000	0.000	0.000	0.000	3.424	0.000	0.000	0.000	0.000
TRINITY_DN47008_c1_g1	0.518	0.459	0.000	1.265	1.314	0.000	0.493	0.000	0.768	0.850
TRINITY_DN47008_c2_g1	0.000	0.000	0.000	0.000	0.000	0.000	0.000	0.000	0.000	0.000
TRINITY_DN47008_c3_g1	0.000	0.000	0.000	0.000	0.000	0.000	0.000	0.000	0.000	0.000
TRINITY_DN470090_c0_g1	0.000	0.000	0.000	0.000	0.000	0.000	0.000	0.000	0.000	0.000
TRINITY_DN470092_c0_g1	0.000	0.000	0.000	0.000	0.000	0.000	0.000	0.000	0.000	0.549
TRINITY_DN470092_c1_g1	0.000	0.000	0.000	0.000	0.000	0.000	0.000	0.000	0.000	0.000
TRINITY_DN470093_c0_g1	0.000	0.000	0.000	0.000	0.000	0.000	0.000	0.000	0.223	0.000
TRINITY_DN470094_c0_g1	1.131	0.000	0.000	0.000	0.000	0.000	0.000	0.000	0.558	1.392
TRINITY_DN470096_c0_g1	0.000	0.000	0.000	0.000	0.000	0.000	0.000	0.000	0.987	8.093
TRINITY_DN470097_c0_g1	0.000	0.000	0.000	0.000	0.000	0.000	0.000	0.000	0.000	0.000
TRINITY_DN470099_c0_g1	0.000	0.000	0.000	0.000	0.000	0.000	0.000	0.000	1.308	1.059
TRINITY_DN47009_c0_g2	0.000	0.000	0.000	0.000	0.000	0.000	0.000	0.000	0.741	0.000
TRINITY_DN47009_c0_g3	0.000	0.000	0.000	0.000	0.000	0.000	0.000	0.000	0.000	2.249
TRINITY_DN47009_c0_g4	0.000	0.000	0.000	0.000	0.000	0.000	7.100	0.000	1.157	0.000
TRINITY_DN47009_c1_g2	0.000	0.000	0.000	0.000	5.688	0.000	0.000	9.538	1.203	0.000
TRINITY_DN47009_c2_g2	0.000	0.000	0.000	2.023	0.000	0.000	0.000	0.000	0.000	0.000
TRINITY_DN4700_c0_g1	1.017	3.312	2.022	2.917	0.000	0.000	1.692	0.000	4.348	1.866
TRINITY_DN4700_c1_g1	4.194	0.873	0.000	1.848	3.058	1.378	0.924	6.576	0.000	0.699
TRINITY_DN4700_c3_g1	0.000	0.000	0.000	0.000	0.000	0.000	0.000	0.000	0.000	0.000
TRINITY_DN470101_c0_g1	0.000	0.000	3.652	0.000	0.000	0.000	0.000	0.000	0.000	0.000
TRINITY_DN470102_c0_g1	0.000	0.000	0.000	0.000	0.000	0.000	0.000	0.000	0.000	0.000
TRINITY_DN470102_c0_g2	0.000	0.000	0.707	0.000	0.000	0.000	0.239	0.000	0.000	0.321
TRINITY_DN470102_c1_g1	0.000	0.000	0.000	0.000	0.000	0.000	0.000	0.000	0.000	0.000
TRINITY_DN470102_c3_g1	0.000	0.000	0.000	0.000	0.000	0.000	0.000	2.941	0.000	0.591
TRINITY_DN470104_c0_g1	0.000	0.000	0.000	0.000	0.000	0.000	0.000	0.000	0.000	0.000
TRINITY_DN470105_c0_g1	0.000	0.000	0.000	0.000	0.000	0.000	0.000	0.000	0.000	0.000
TRINITY_DN470106_c0_g1	0.000	0.000	0.000	0.000	0.000	0.000	0.000	0.000	0.000	0.773
TRINITY_DN470106_c0_g2	1.336	0.000	0.000	1.987	0.000	0.000	0.000	0.000	0.661	0.000
TRINITY_DN470106_c2_g1	0.000	0.000	0.000	0.000	0.000	0.000	0.000	0.758	0.184	0.000
TRINITY_DN470106_c3_g1	0.000	0.000	0.000	0.000	0.000	0.000	0.000	0.000	0.690	1.145
TRINITY_DN470107_c0_g1	0.000	0.000	0.000	0.000	0.000	0.000	4.161	0.000	0.000	0.000
TRINITY_DN470107_c1_g1	0.000	0.000	0.000	0.000	0.000	0.000	0.000	0.000	0.000	0.000
TRINITY_DN470108_c0_g1	0.000	1.401	0.000	0.000	0.000	0.000	0.000	0.000	0.000	0.000
TRINITY_DN470108_c1_g1	0.000	2.217	0.000	0.000	0.000	0.000	0.000	0.000	0.000	0.000
TRINITY_DN470108_c2_g1	0.000	0.000	0.000	0.000	0.000	0.000	0.000	0.000	0.000	0.000
TRINITY_DN470109_c0_g1	0.000	0.000	0.000	0.000	0.000	0.000	0.000	0.000	0.000	0.000
TRINITY_DN47010_c0_g1	0.000	2.395	3.443	0.000	0.000	0.000	0.000	0.000	1.257	0.000
TRINITY_DN470110_c0_g1	0.541	0.000	0.000	0.000	0.000	0.793	0.517	0.000	0.534	0.221
TRINITY_DN470110_c1_g1	0.000	0.000	0.000	0.000	0.000	0.000	0.000	0.000	0.000	0.000
TRINITY_DN470110_c2_g1	0.000	0.000	0.000	0.000	0.000	0.000	0.000	0.000	0.000	0.000
TRINITY_DN470111_c0_g1	0.000	0.000	0.000	0.000	0.000	0.000	0.000	0.000	0.728	0.000
TRINITY_DN470112_c0_g1	0.000	0.000	0.000	0.000	0.000	0.000	0.000	0.000	0.000	0.634
TRINITY_DN470116_c0_g1	0.000	0.000	0.000	0.000	0.000	0.000	0.000	0.000	0.000	0.539
TRINITY_DN470116_c1_g1	0.000	0.000	0.000	0.000	0.000	0.000	0.000	0.000	1.308	0.000
TRINITY_DN470117_c0_g1	0.000	0.000	0.000	0.000	0.000	0.000	0.000	0.000	0.000	0.000
TRINITY_DN470119_c0_g1	0.000	0.000	0.000	0.000	0.000	0.000	0.000	0.000	0.000	0.000
TRINITY_DN47011_c0_g1	0.000	0.000	0.000	0.000	0.000	0.000	0.000	0.000	0.000	0.000
TRINITY_DN47011_c0_g2	0.000	0.000	0.000	0.000	0.000	0.000	0.000	0.000	0.000	0.000
TRINITY_DN47011_c1_g1	0.000	0.000	0.000	0.000	0.000	0.000	0.000	0.000	0.000	0.000
TRINITY_DN47011_c1_g2	1.192	0.000	0.000	0.000	0.000	0.000	0.000	0.000	0.000	0.000
TRINITY_DN47011_c2_g1	0.000	0.000	0.000	0.000	0.000	3.540	0.000	0.000	0.000	0.000
TRINITY_DN470120_c0_g1	0.000	0.000	0.000	0.000	0.000	0.000	0.000	0.000	0.853	0.000
TRINITY_DN470121_c0_g1	0.000	0.000	0.000	0.000	0.000	0.000	0.000	0.000	0.000	0.000
TRINITY_DN470122_c0_g1	0.000	0.000	0.000	0.000	1.561	0.000	0.000	0.000	0.000	0.000
TRINITY_DN470122_c0_g2	0.000	1.254	0.000	1.933	0.000	0.000	0.000	1.233	0.294	2.618
TRINITY_DN470124_c0_g1	0.000	0.000	0.000	0.000	0.000	2.957	0.000	0.000	0.000	0.829
TRINITY_DN470126_c0_g1	0.000	0.000	0.000	0.000	0.000	0.000	0.000	0.000	0.000	0.000
TRINITY_DN470126_c1_g1	0.000	0.000	2.821	0.000	0.000	3.003	0.000	0.000	1.813	2.529
TRINITY_DN470126_c2_g1	0.000	0.000	0.000	0.000	0.000	0.000	0.000	0.000	0.642	0.000
TRINITY_DN470126_c2_g2	0.000	0.000	0.000	0.000	0.000	0.000	0.000	0.000	0.000	0.000
TRINITY_DN470126_c3_g1	0.000	0.000	0.000	0.000	0.000	0.000	0.000	0.000	0.000	0.000
TRINITY_DN470126_c4_g1	0.000	0.000	0.000	0.000	0.000	0.000	0.000	0.000	0.000	0.573
TRINITY_DN470126_c5_g1	0.000	0.000	0.000	3.576	3.973	0.000	2.500	0.000	0.000	0.991
TRINITY_DN470126_c6_g1	0.000	0.000	0.000	0.000	0.000	0.000	0.000	0.000	0.000	0.000
TRINITY_DN470128_c0_g1	0.000	0.000	0.000	0.000	0.000	0.000	0.000	0.000	0.000	0.000
TRINITY_DN470129_c0_g1	0.000	0.000	0.000	0.000	0.000	0.000	0.000	0.000	0.000	0.000
TRINITY_DN47012_c0_g1	0.000	0.000	0.000	0.000	0.000	0.000	0.000	0.000	1.452	0.000
TRINITY_DN47012_c1_g1	0.000	0.000	0.000	0.000	0.000	0.000	0.000	0.000	1.379	1.111
TRINITY_DN470130_c0_g1	0.000	0.000	0.000	0.000	0.000	0.000	0.000	0.000	0.000	0.585
TRINITY_DN470131_c0_g1	0.000	0.000	0.000	0.000	0.000	0.000	0.000	0.000	0.000	0.000
TRINITY_DN470132_c0_g1	0.000	1.390	1.567	0.000	0.000	0.000	0.000	0.000	0.000	0.000
TRINITY_DN470133_c0_g1	0.000	0.000	0.000	0.000	0.000	0.000	0.000	0.000	0.000	0.000
TRINITY_DN470137_c0_g1	0.437	0.000	0.000	1.325	0.000	0.000	0.000	0.000	0.000	0.178
TRINITY_DN470137_c1_g1	0.000	0.000	0.000	0.000	0.000	0.000	1.122	0.000	0.000	0.000
TRINITY_DN470138_c0_g1	0.000	0.000	0.000	0.000	0.000	0.000	0.000	0.000	0.000	0.000
TRINITY_DN470139_c0_g1	0.000	0.000	0.000	0.000	0.000	0.000	0.000	0.000	0.000	0.000
TRINITY_DN470139_c0_g2	0.000	0.000	0.000	0.000	0.000	1.132	0.000	0.000	0.000	0.315
TRINITY_DN470139_c1_g1	0.000	0.000	0.000	0.000	0.000	0.000	0.000	0.000	0.000	0.000
TRINITY_DN470139_c1_g2	0.000	0.000	0.000	0.000	0.000	1.643	0.000	0.000	0.276	0.457
TRINITY_DN470139_c2_g1	0.143	0.000	0.000	0.000	0.717	0.000	0.127	0.000	0.072	0.290
TRINITY_DN470139_c3_g1	0.000	0.000	0.000	0.000	0.000	0.000	0.000	0.000	0.000	0.000
TRINITY_DN470139_c4_g1	0.000	0.000	0.000	0.000	3.193	0.000	0.000	0.000	0.000	1.595
TRINITY_DN47013_c1_g1	0.000	0.000	0.000	0.000	0.000	0.000	0.000	0.000	0.000	0.000
TRINITY_DN47013_c2_g1	0.000	0.000	0.000	0.000	0.000	0.000	0.000	0.000	0.842	0.000
TRINITY_DN47013_c3_g1	0.000	0.000	0.000	0.000	0.000	0.000	0.000	0.000	0.000	0.000
TRINITY_DN47013_c4_g1	0.000	0.000	0.000	0.000	0.000	0.000	0.000	0.000	0.000	0.000
TRINITY_DN470140_c0_g1	0.000	0.000	0.000	0.000	3.557	0.000	0.000	0.000	0.000	1.773
TRINITY_DN470141_c1_g1	0.000	0.000	0.000	0.000	0.000	0.000	0.000	0.000	0.305	0.297
TRINITY_DN470141_c2_g1	0.000	0.000	0.000	0.000	0.000	0.000	0.000	0.000	0.000	0.000
TRINITY_DN470142_c1_g1	0.000	0.000	0.000	0.000	0.000	0.000	0.000	0.000	0.000	0.000
TRINITY_DN470145_c0_g1	0.000	0.000	0.000	0.000	0.000	0.000	0.000	0.000	0.000	0.000
TRINITY_DN470145_c1_g1	0.000	0.000	0.000	0.000	0.000	0.000	0.000	0.000	0.000	0.000
TRINITY_DN470146_c0_g1	0.000	0.517	0.000	0.000	0.000	0.000	0.000	0.000	0.000	0.000
TRINITY_DN470148_c0_g1	0.000	0.000	0.000	0.000	0.000	0.000	0.000	0.000	0.000	2.944
TRINITY_DN470150_c0_g1	0.000	0.000	0.000	0.000	0.000	0.000	0.000	0.000	0.000	0.000
TRINITY_DN470151_c0_g1	0.000	1.421	0.000	0.000	0.000	0.000	0.000	0.000	0.000	0.599
TRINITY_DN470152_c0_g1	0.000	0.494	1.496	0.000	0.000	0.812	1.060	0.000	0.000	1.130
TRINITY_DN470154_c0_g1	0.000	0.000	0.000	0.000	0.000	0.000	0.000	0.000	2.616	0.000
TRINITY_DN470155_c0_g1	0.000	0.000	0.000	0.000	0.000	0.000	0.000	0.000	0.000	0.000
TRINITY_DN470155_c0_g2	0.458	0.000	0.000	0.000	0.000	0.000	0.000	0.000	0.453	0.000
TRINITY_DN470155_c1_g1	0.000	0.000	0.000	0.000	0.000	1.840	0.000	0.000	0.000	1.528
TRINITY_DN470155_c2_g1	0.542	0.483	0.000	0.000	0.000	0.000	0.000	0.000	0.000	0.000
TRINITY_DN470156_c0_g1	0.000	0.000	0.000	0.000	1.532	0.000	0.000	0.000	0.000	1.149
TRINITY_DN47015_c0_g1	7.713	2.396	0.000	0.000	2.827	0.000	2.550	0.000	1.265	2.652
TRINITY_DN47015_c0_g2	0.001	0.000	1.499	0.000	0.000	4.877	0.000	0.000	0.000	1.115
TRINITY_DN470161_c0_g1	0.000	0.000	0.000	0.000	0.000	0.000	0.000	0.000	0.000	0.000
TRINITY_DN470161_c1_g1	0.000	0.000	0.000	0.000	3.021	0.000	3.802	0.000	0.921	1.511
TRINITY_DN470162_c0_g1	0.000	0.000	0.000	6.731	0.000	0.000	0.000	0.000	0.000	0.934
TRINITY_DN470165_c0_g1	0.000	0.000	0.000	1.160	0.000	0.000	0.000	0.000	0.380	0.000
TRINITY_DN470167_c0_g1	0.000	0.000	0.000	0.000	0.000	0.000	0.000	0.000	0.000	0.000
TRINITY_DN470167_c0_g2	0.000	1.576	0.000	0.000	0.000	0.000	0.000	0.000	0.000	1.329
TRINITY_DN470167_c0_g3	0.000	0.000	0.000	0.000	0.000	0.000	0.000	3.640	0.900	0.000
TRINITY_DN470167_c2_g1	0.000	0.000	0.000	0.000	2.066	0.000	0.000	0.000	0.000	0.000
TRINITY_DN470167_c3_g1	0.000	0.000	0.000	0.000	0.000	0.000	0.000	0.000	0.000	1.011
TRINITY_DN470168_c0_g2	6.761	0.000	0.000	2.498	0.000	0.000	0.000	0.000	0.842	0.000
TRINITY_DN470168_c1_g1	0.000	0.000	0.000	0.000	0.000	0.000	0.000	0.000	0.000	0.000
TRINITY_DN470169_c0_g2	0.899	0.000	0.000	0.000	0.000	0.000	0.000	0.000	0.000	0.000
TRINITY_DN47016_c0_g1	0.000	0.000	0.000	0.000	0.000	0.000	0.000	0.000	0.451	0.000
TRINITY_DN470170_c0_g1	0.000	0.000	0.000	0.000	0.000	0.000	0.000	0.000	0.000	0.000
TRINITY_DN470171_c0_g1	0.000	0.000	0.000	0.000	0.000	0.000	0.000	0.000	0.000	0.000
TRINITY_DN470171_c0_g2	0.000	0.778	0.000	0.000	0.000	0.651	0.000	0.000	0.000	0.181
TRINITY_DN470173_c0_g1	0.000	0.000	0.000	0.000	0.000	0.000	0.000	0.000	0.000	0.000
TRINITY_DN470173_c1_g1	0.000	0.000	0.000	0.000	0.000	0.000	0.000	0.000	0.000	0.000
TRINITY_DN470176_c0_g1	0.000	0.000	0.000	0.000	0.000	0.000	0.000	0.000	0.000	0.000
TRINITY_DN470177_c0_g1	0.000	0.000	0.000	0.000	0.000	0.000	0.000	0.000	0.000	0.000
TRINITY_DN470177_c2_g1	0.000	0.000	0.000	0.000	0.000	0.000	0.000	0.000	0.000	0.000
TRINITY_DN470178_c1_g1	0.000	0.000	0.000	0.000	0.000	0.000	0.000	0.000	0.000	0.000
TRINITY_DN470178_c1_g2	0.000	0.000	0.000	0.000	0.000	0.000	0.000	0.000	0.000	0.338
TRINITY_DN470179_c0_g1	0.000	2.236	0.000	0.000	0.000	3.380	0.000	0.000	2.336	0.000
TRINITY_DN470181_c0_g1	0.000	0.000	0.000	0.000	0.000	0.000	0.380	0.000	0.000	0.661
TRINITY_DN470182_c0_g1	0.000	0.700	0.000	0.000	0.670	0.000	0.000	0.000	0.201	0.164
TRINITY_DN470183_c0_g1	0.000	0.000	0.000	0.000	0.000	0.000	0.000	0.000	0.000	0.000
TRINITY_DN470183_c0_g2	0.000	0.000	0.000	0.000	0.000	0.000	0.000	0.000	0.000	0.000
TRINITY_DN470184_c0_g1	0.451	0.000	0.000	0.000	0.000	0.000	0.000	0.000	0.223	0.000
TRINITY_DN470185_c0_g1	0.000	0.000	0.000	0.000	0.000	0.000	0.000	0.000	0.000	0.000
TRINITY_DN470185_c1_g1	0.000	0.000	0.000	0.000	0.000	0.000	0.000	0.000	0.000	0.000
TRINITY_DN470186_c0_g1	0.857	0.000	0.000	0.000	0.000	0.000	0.000	0.000	0.422	0.259
TRINITY_DN470186_c0_g2	0.000	2.050	0.000	0.000	0.000	0.000	0.000	0.000	0.000	0.000
TRINITY_DN470186_c0_g3	0.000	0.000	0.000	0.000	0.000	6.209	0.000	0.000	1.065	0.000
TRINITY_DN470186_c0_g4	0.000	0.000	0.000	0.000	0.000	0.000	0.000	0.000	0.000	0.000
TRINITY_DN470188_c0_g1	0.000	0.000	0.000	0.000	0.000	0.000	0.000	0.000	0.000	0.682
TRINITY_DN470189_c0_g1	0.000	0.000	0.000	0.000	0.000	0.000	0.000	0.000	1.270	1.030
TRINITY_DN470189_c1_g1	0.000	0.000	0.000	0.000	0.000	0.000	0.000	0.000	0.000	0.000
TRINITY_DN470192_c0_g1	0.000	0.000	0.000	0.000	0.000	0.000	0.000	0.000	0.000	0.000
TRINITY_DN470192_c0_g2	0.000	0.000	0.000	0.000	0.000	0.000	0.000	0.000	0.000	0.000
TRINITY_DN470192_c1_g1	0.000	3.091	0.000	1.617	0.000	0.000	0.000	0.000	0.000	0.000
TRINITY_DN470192_c4_g1	0.873	0.000	0.000	0.000	0.000	0.000	0.000	0.000	0.000	0.356
TRINITY_DN470192_c5_g1	0.000	0.000	0.000	2.073	0.000	0.000	0.000	0.000	0.000	0.000
TRINITY_DN470192_c6_g1	0.000	0.000	0.000	0.000	0.000	0.000	0.000	0.000	1.246	1.241
TRINITY_DN470192_c7_g1	0.000	0.000	0.000	0.000	0.000	0.000	0.000	0.000	0.000	0.566
TRINITY_DN470192_c8_g1	0.000	0.000	0.000	2.823	0.000	2.779	0.000	0.000	0.000	0.000
TRINITY_DN470193_c0_g1	0.000	0.000	0.000	0.000	0.000	0.000	0.000	0.000	0.000	0.000
TRINITY_DN470194_c0_g1	0.000	0.000	0.000	0.000	0.000	0.000	0.000	0.000	0.000	0.000
TRINITY_DN470194_c1_g1	0.000	0.000	0.000	0.000	0.000	0.000	0.000	0.000	0.000	0.000
TRINITY_DN470195_c0_g1	0.000	2.509	0.000	0.000	0.000	0.000	0.000	0.000	0.000	0.000
TRINITY_DN470195_c1_g1	0.000	0.000	0.000	0.000	0.000	0.000	0.000	0.000	0.000	0.000
TRINITY_DN470196_c0_g1	0.000	0.000	0.000	0.000	0.000	0.000	0.000	0.000	0.762	0.630
TRINITY_DN470198_c0_g1	0.000	0.000	0.000	0.000	0.000	0.000	0.000	0.000	0.224	0.271
TRINITY_DN47019_c0_g1	0.342	1.526	2.327	0.385	0.459	0.843	0.335	0.261	0.397	2.562
TRINITY_DN47019_c0_g2	3.490	0.136	0.175	0.173	3.260	1.589	10.583	9.334	5.596	15.839
TRINITY_DN4701_c0_g1	0.771	0.338	0.000	0.000	0.000	0.000	0.000	0.000	0.606	1.410
TRINITY_DN4701_c1_g1	0.000	0.000	0.000	0.000	0.000	0.000	0.000	0.000	0.000	0.278
TRINITY_DN470200_c0_g1	0.000	0.000	0.000	0.000	0.000	0.000	0.000	0.000	0.000	0.464
TRINITY_DN470200_c2_g1	0.000	0.000	0.000	0.000	0.000	0.000	0.000	0.000	0.000	0.000
TRINITY_DN470200_c3_g1	0.000	0.000	0.000	0.000	0.000	0.000	0.000	0.000	0.000	0.000
TRINITY_DN470200_c6_g1	0.000	0.000	0.000	0.000	0.000	0.000	0.000	0.000	0.000	0.000
TRINITY_DN470201_c0_g1	0.000	0.000	9.671	0.000	0.000	0.000	0.000	0.000	0.000	0.000
TRINITY_DN470202_c0_g1	0.000	0.000	0.000	0.000	0.000	0.000	0.000	0.000	0.000	0.000
TRINITY_DN470206_c0_g1	0.000	0.000	0.000	0.000	0.000	0.000	0.000	0.000	0.000	0.690
TRINITY_DN470206_c0_g2	0.000	1.075	0.000	0.000	0.000	0.000	1.134	0.000	0.000	0.000
TRINITY_DN470206_c1_g2	0.000	0.000	0.000	0.000	0.845	0.000	0.000	0.000	0.505	0.000
TRINITY_DN470206_c2_g1	0.000	0.000	0.000	0.000	0.000	0.000	0.000	0.000	0.000	0.000
TRINITY_DN470206_c3_g1	0.000	0.000	0.000	2.432	0.000	0.000	0.000	0.000	0.000	0.000
TRINITY_DN470207_c0_g1	0.446	0.000	0.000	0.000	1.476	0.000	0.000	0.000	0.221	0.000
TRINITY_DN470207_c1_g1	0.000	0.000	0.000	0.000	0.000	0.000	0.000	0.000	0.000	0.000
TRINITY_DN47020_c0_g1	0.000	0.000	0.000	0.000	0.000	0.000	0.000	0.000	0.000	1.168
TRINITY_DN47020_c1_g1	2.364	0.000	0.000	0.000	0.000	0.000	0.000	0.000	1.179	1.559
TRINITY_DN470211_c0_g1	0.874	0.395	0.000	0.663	0.000	0.639	0.000	0.000	0.000	0.000
TRINITY_DN470212_c0_g1	0.000	0.000	0.000	0.000	0.000	0.000	0.000	0.000	0.000	0.000
TRINITY_DN470213_c0_g1	0.000	0.000	0.000	0.000	0.000	0.000	0.000	0.000	0.000	0.345
TRINITY_DN470214_c0_g1	0.000	0.000	0.000	0.000	0.000	0.000	0.000	0.000	0.000	0.000
TRINITY_DN470215_c0_g1	0.000	0.258	0.000	0.000	0.000	0.000	0.000	0.619	0.152	0.123
TRINITY_DN470216_c0_g1	0.000	0.000	0.000	0.000	0.000	0.000	0.000	0.000	0.000	0.000
TRINITY_DN470217_c0_g1	0.000	1.495	0.000	1.688	0.000	0.000	0.000	0.000	0.000	0.228
TRINITY_DN470218_c0_g1	0.000	0.000	0.000	0.000	0.000	0.000	0.000	0.000	0.000	0.000
TRINITY_DN470218_c1_g1	0.000	0.000	0.000	0.000	0.000	0.000	0.000	0.000	0.000	0.000
TRINITY_DN47021_c0_g1	0.000	0.000	0.000	0.000	0.000	0.000	0.000	0.000	0.000	1.121
TRINITY_DN47021_c0_g3	0.000	1.306	0.000	0.000	0.000	0.000	0.000	0.000	0.000	1.657
TRINITY_DN47021_c1_g1	0.000	0.000	0.000	0.000	0.000	0.000	0.000	0.000	0.000	0.000
TRINITY_DN47021_c2_g1	0.000	0.000	0.000	0.000	0.000	0.000	0.000	0.000	0.389	0.000
TRINITY_DN470220_c0_g1	0.000	1.504	0.000	0.000	0.000	0.000	0.000	0.000	0.000	0.000
TRINITY_DN470221_c0_g1	0.000	0.000	0.000	0.000	0.000	0.000	0.000	0.000	0.592	0.000
TRINITY_DN470222_c1_g1	0.000	0.000	0.000	0.000	0.000	0.000	0.000	0.000	0.000	0.000
TRINITY_DN470223_c0_g1	0.818	0.000	0.000	0.000	0.000	0.000	0.000	0.000	0.610	0.000
TRINITY_DN470223_c1_g1	0.000	0.000	0.000	3.304	0.000	0.000	0.000	0.000	0.000	0.000
TRINITY_DN470224_c1_g2	0.000	0.000	0.000	0.000	0.000	0.000	0.000	0.000	0.000	0.000
TRINITY_DN470224_c3_g1	0.000	3.009	2.119	0.000	0.000	0.000	0.000	0.000	0.000	0.634
TRINITY_DN470225_c1_g1	0.000	0.000	0.000	0.000	0.000	0.000	0.000	0.000	0.000	0.000
TRINITY_DN470226_c0_g1	0.209	0.000	0.000	0.321	0.000	0.000	0.000	0.000	0.000	0.340
TRINITY_DN470226_c0_g2	0.000	0.000	0.263	0.000	0.000	0.000	0.000	0.000	0.000	0.160
TRINITY_DN470226_c0_g3	0.000	0.607	0.000	0.000	0.000	0.000	0.000	0.000	0.000	0.000
TRINITY_DN470226_c0_g4	0.000	0.000	0.000	0.000	0.000	0.000	0.000	0.000	0.000	0.659
TRINITY_DN470226_c3_g1	0.000	7.422	0.000	0.000	0.000	0.000	2.643	0.000	1.308	1.059
TRINITY_DN470226_c4_g1	0.000	0.000	0.000	0.000	0.000	0.000	0.000	0.000	0.000	0.000
TRINITY_DN470226_c5_g1	0.811	0.000	2.201	0.000	0.000	0.000	0.000	1.681	0.000	0.333
TRINITY_DN470226_c6_g1	0.000	0.000	0.000	0.000	0.000	0.000	0.000	0.000	1.363	0.000
TRINITY_DN470226_c7_g1	0.000	0.000	0.000	0.000	0.000	0.000	0.000	0.000	1.503	0.621
TRINITY_DN470229_c1_g1	0.000	0.000	0.000	0.000	0.000	0.000	0.000	0.000	0.000	0.000
TRINITY_DN47022_c0_g1	6.392	7.950	8.314	5.751	8.550	13.326	8.143	4.336	16.177	7.522
TRINITY_DN470230_c0_g1	0.000	0.000	0.000	0.000	0.000	0.000	0.000	0.000	0.000	0.000
TRINITY_DN470230_c1_g1	0.000	0.000	0.000	0.000	0.000	0.000	0.000	0.000	0.000	0.000
TRINITY_DN470232_c0_g1	0.000	0.000	0.000	0.000	0.000	0.000	0.000	0.000	0.000	0.000
TRINITY_DN470232_c1_g1	0.000	0.000	0.000	0.000	0.000	0.000	0.000	0.000	1.192	0.000
TRINITY_DN470232_c2_g1	0.000	0.000	0.000	0.000	0.000	0.000	0.000	0.000	0.000	0.000
TRINITY_DN470232_c3_g1	1.846	0.000	0.000	0.000	0.000	0.000	0.000	0.000	0.000	0.756
TRINITY_DN470233_c0_g1	0.000	0.000	0.000	0.000	0.000	0.000	0.000	0.000	0.000	0.000
TRINITY_DN470233_c1_g1	0.000	0.000	0.000	0.000	2.672	0.000	0.000	0.000	0.812	0.000
TRINITY_DN470234_c0_g1	13.166	36.831	22.501	14.573	18.822	9.647	37.001	10.014	26.174	24.300
TRINITY_DN470235_c0_g1	0.239	0.201	0.000	0.365	0.000	0.000	0.215	0.000	0.120	0.194
TRINITY_DN470239_c0_g1	0.000	0.000	0.000	0.000	0.000	0.000	0.000	0.000	0.000	0.000
TRINITY_DN47023_c0_g2	8.064	0.737	2.753	3.510	0.000	1.179	0.000	0.000	3.472	2.151
TRINITY_DN47023_c2_g1	0.000	0.000	0.000	0.000	0.000	0.000	0.000	0.000	0.000	0.469
TRINITY_DN470241_c0_g1	0.000	0.000	0.000	0.000	0.000	0.000	0.000	0.000	0.000	0.975
TRINITY_DN470242_c0_g1	0.000	0.000	0.000	0.000	0.000	0.000	0.000	0.000	0.000	0.000
TRINITY_DN470243_c0_g2	0.000	0.000	0.000	0.000	0.000	0.000	0.000	0.000	0.280	0.231
TRINITY_DN470246_c0_g1	0.000	0.000	2.703	0.000	1.627	1.468	1.976	0.000	0.487	0.406
TRINITY_DN470246_c1_g2	0.000	0.000	0.000	0.000	0.000	0.000	0.000	0.000	1.029	0.000
TRINITY_DN470246_c1_g4	0.000	0.000	0.000	0.000	0.000	0.000	0.000	0.000	0.000	0.000
TRINITY_DN470246_c2_g1	0.000	0.000	0.000	0.000	0.000	0.000	0.000	0.000	0.000	0.000
TRINITY_DN470247_c0_g1	0.000	0.000	0.000	0.678	0.000	0.000	0.000	0.000	0.000	0.000
TRINITY_DN470248_c0_g1	1.211	2.722	0.820	0.000	1.000	0.889	0.585	2.507	0.597	1.732
TRINITY_DN470248_c3_g1	0.000	0.000	3.076	0.000	0.000	1.669	0.000	0.000	0.000	0.000
TRINITY_DN470248_c4_g1	0.000	0.000	0.000	0.000	1.543	0.000	0.440	0.000	0.000	0.948
TRINITY_DN470248_c5_g1	0.000	0.000	0.000	0.000	0.000	0.000	0.000	0.000	0.000	0.000
TRINITY_DN470248_c6_g1	2.504	0.000	0.000	0.000	4.041	0.000	0.000	0.000	0.000	0.000
TRINITY_DN470249_c0_g1	0.000	0.000	0.000	0.000	0.000	0.000	0.000	0.000	0.000	0.000
TRINITY_DN470249_c1_g1	0.000	0.000	0.000	0.000	0.000	0.000	0.000	0.000	0.000	0.000
TRINITY_DN47024_c0_g2	1.353	0.000	5.330	2.010	4.442	0.000	2.914	5.546	3.877	5.950
TRINITY_DN47024_c1_g1	1.952	0.000	2.673	0.000	0.000	0.000	0.000	0.000	0.972	0.801
TRINITY_DN470251_c0_g1	0.000	0.000	0.000	0.000	0.000	0.000	0.000	0.000	0.000	0.000
TRINITY_DN470252_c0_g1	0.000	0.000	0.000	0.000	0.000	0.000	0.000	0.000	0.000	0.000
TRINITY_DN470254_c0_g1	0.412	0.358	0.000	0.000	0.000	0.000	0.000	0.000	0.000	0.168
TRINITY_DN470256_c0_g1	0.000	0.000	0.000	0.000	0.000	0.000	0.000	0.000	0.000	0.000
TRINITY_DN470257_c0_g1	0.000	0.000	0.000	0.000	0.000	0.000	0.000	0.000	0.000	0.000
TRINITY_DN470258_c0_g1	0.000	0.000	0.000	0.000	0.000	0.000	0.000	0.000	0.000	0.000
TRINITY_DN470258_c0_g2	2.139	0.000	0.000	0.000	0.000	0.000	0.000	0.000	0.000	0.438
TRINITY_DN470259_c0_g1	0.000	0.000	0.000	0.000	0.000	1.064	0.000	0.000	0.355	0.000
TRINITY_DN470259_c0_g2	0.000	0.000	0.000	0.000	0.000	0.000	0.000	0.000	0.000	0.000
TRINITY_DN47025_c0_g1	0.000	0.000	0.000	0.000	0.000	0.000	0.000	0.000	0.164	0.159
TRINITY_DN47025_c0_g2	0.000	0.837	0.000	0.000	0.000	0.000	0.000	0.000	0.702	0.666
TRINITY_DN470260_c0_g1	0.000	0.000	0.000	0.000	0.000	0.000	0.000	0.000	0.000	0.000
TRINITY_DN470260_c0_g2	0.000	0.000	0.000	0.000	0.000	0.000	0.000	0.000	0.000	0.000
TRINITY_DN470261_c0_g1	0.000	0.000	0.000	0.000	0.000	0.000	1.717	0.000	0.000	0.000
TRINITY_DN470263_c0_g1	0.000	0.000	0.000	0.000	0.000	0.000	0.000	0.000	0.000	0.000
TRINITY_DN470267_c0_g1	0.000	0.000	0.000	0.000	0.000	0.000	0.000	0.000	0.000	0.000
TRINITY_DN470268_c0_g1	0.000	0.000	0.000	0.000	0.000	0.000	0.000	0.000	0.000	0.951
TRINITY_DN47026_c0_g1	0.000	0.000	0.000	0.000	2.865	0.000	0.000	0.403	0.000	0.000
TRINITY_DN47026_c0_g2	1.446	0.524	1.147	0.939	1.024	2.142	0.845	0.629	1.590	1.467
TRINITY_DN470270_c0_g1	0.000	0.000	0.000	0.000	0.000	0.000	0.000	0.000	0.000	0.000
TRINITY_DN470270_c1_g1	0.000	0.000	0.000	0.000	0.000	0.000	0.000	0.000	0.000	0.000
TRINITY_DN470271_c0_g1	0.000	0.000	0.000	0.000	0.000	0.000	0.000	0.000	0.000	0.000
TRINITY_DN470272_c0_g1	0.000	0.636	0.000	1.050	0.000	0.000	0.000	0.000	0.687	0.000
TRINITY_DN470272_c1_g1	0.000	0.000	0.000	0.000	0.000	0.000	0.000	0.000	0.000	0.143
TRINITY_DN470272_c2_g1	0.000	0.000	0.000	0.000	0.000	0.000	0.000	0.000	0.000	0.000
TRINITY_DN470274_c0_g1	0.000	0.000	0.000	0.000	0.000	0.000	0.000	0.000	0.000	0.000
TRINITY_DN470276_c0_g1	0.000	0.000	0.000	0.000	0.988	0.000	0.577	0.000	0.000	0.000
TRINITY_DN470277_c0_g1	0.000	0.000	0.000	0.000	0.000	0.000	0.000	0.000	0.000	0.000
TRINITY_DN470278_c0_g1	0.000	0.000	0.000	0.000	0.000	0.000	0.000	0.000	0.000	0.343
TRINITY_DN470279_c0_g1	0.000	0.000	1.432	0.000	1.721	0.000	0.000	0.000	0.000	0.430
TRINITY_DN470280_c0_g1	0.000	0.000	0.000	0.000	0.000	2.957	0.000	0.000	0.000	0.000
TRINITY_DN470281_c0_g1	0.707	0.000	0.000	0.000	0.000	0.000	0.000	0.000	0.000	0.000
TRINITY_DN470282_c0_g1	0.000	0.000	0.000	0.000	0.000	0.000	0.000	0.000	0.321	0.000
TRINITY_DN470284_c1_g1	0.000	0.000	0.000	0.000	0.000	0.000	0.000	0.000	0.000	0.000
TRINITY_DN470286_c0_g5	0.000	0.000	1.360	0.000	0.000	0.000	0.000	0.000	0.249	0.503
TRINITY_DN470286_c1_g1	0.000	0.000	0.000	0.000	0.000	0.000	0.000	0.000	0.000	0.000
TRINITY_DN470286_c3_g1	0.521	0.000	0.000	2.364	0.000	0.000	0.000	1.076	0.000	0.456
TRINITY_DN470286_c4_g1	0.293	0.000	0.000	1.344	0.977	0.855	0.268	0.000	0.000	0.340
TRINITY_DN470286_c6_g1	0.971	0.000	1.326	1.457	0.000	0.000	1.936	0.000	0.000	0.618
TRINITY_DN470286_c7_g1	0.000	1.825	0.000	0.000	0.000	0.000	0.000	0.000	0.000	0.000
TRINITY_DN470288_c0_g1	0.000	0.000	0.000	0.000	0.000	0.000	0.000	0.000	0.000	0.815
TRINITY_DN470288_c1_g1	2.034	0.000	0.000	0.000	0.000	0.000	0.000	0.000	0.000	0.829
TRINITY_DN47028_c3_g1	0.000	0.000	0.000	0.000	0.000	0.000	0.000	0.000	0.000	0.000
TRINITY_DN470290_c1_g1	1.239	0.000	0.000	0.000	0.000	0.000	0.000	0.000	0.000	0.000
TRINITY_DN470291_c0_g1	0.000	0.321	0.000	0.566	0.000	0.543	0.000	0.000	0.000	0.302
TRINITY_DN470292_c0_g1	0.000	0.000	0.000	0.000	0.000	0.000	2.344	0.000	0.000	0.000
TRINITY_DN470294_c0_g1	1.042	0.000	0.000	0.000	0.000	0.000	0.000	0.000	0.000	0.000
TRINITY_DN470296_c0_g1	0.000	0.000	0.000	0.000	0.000	0.000	0.000	0.000	0.000	0.000
TRINITY_DN470297_c0_g1	0.000	0.000	0.000	0.000	0.000	0.000	0.000	0.000	0.000	0.000
TRINITY_DN470298_c0_g1	0.000	0.000	0.000	0.000	0.000	0.000	0.000	0.000	0.000	0.000
TRINITY_DN470298_c0_g2	0.000	0.000	0.000	2.479	0.000	0.000	0.000	0.000	0.000	0.686
TRINITY_DN47029_c0_g1	0.000	0.000	0.000	0.000	0.000	0.000	0.000	0.000	0.336	0.000
TRINITY_DN4702_c0_g1	7.636	7.935	4.139	8.237	6.353	4.055	5.322	1.781	11.586	11.346
TRINITY_DN4702_c1_g1	0.000	0.000	0.000	0.000	0.000	0.000	0.000	0.000	0.000	0.000
TRINITY_DN470300_c0_g1	0.000	0.000	0.000	0.000	0.000	0.000	0.000	0.000	0.000	0.000
TRINITY_DN470301_c0_g1	0.000	0.000	0.000	0.000	0.000	0.000	0.000	0.000	0.567	0.488
TRINITY_DN470301_c0_g2	0.000	0.000	0.000	0.000	0.000	0.000	0.000	0.000	0.000	0.000
TRINITY_DN470302_c0_g1	0.000	0.000	0.000	1.035	0.000	0.000	0.000	0.000	0.000	0.000
TRINITY_DN470303_c1_g1	0.000	0.000	0.772	0.000	0.000	0.000	0.000	0.000	0.288	0.351
TRINITY_DN470303_c2_g1	0.000	0.000	0.000	0.000	0.000	3.380	0.000	0.000	0.000	0.000
TRINITY_DN470304_c0_g1	0.000	0.000	0.000	0.000	0.000	0.000	0.000	0.000	0.000	0.390
TRINITY_DN470305_c0_g1	0.000	0.000	0.000	0.000	0.000	2.178	1.508	0.000	0.000	0.607
TRINITY_DN470306_c0_g1	0.000	0.000	0.000	0.000	0.000	0.000	0.000	0.000	0.000	0.000
TRINITY_DN470307_c0_g1	2.263	0.000	0.000	0.000	0.000	0.000	0.000	0.000	0.000	0.000
TRINITY_DN470307_c1_g1	0.000	0.000	0.000	0.000	0.000	0.000	0.000	0.000	0.000	0.000
TRINITY_DN470308_c0_g1	0.000	0.000	0.000	0.000	0.000	0.000	0.000	0.000	0.000	0.000
TRINITY_DN470309_c0_g1	0.000	0.000	2.105	0.000	0.000	0.000	1.570	0.000	0.000	0.000
TRINITY_DN470309_c0_g2	0.000	0.000	0.000	0.000	0.000	0.000	0.000	0.000	0.000	0.000
TRINITY_DN47030_c0_g1	0.000	0.000	0.000	0.000	0.000	0.000	1.853	0.000	0.900	0.000
TRINITY_DN47030_c1_g1	0.000	0.000	0.000	0.000	0.000	0.000	0.000	0.000	0.000	0.000
TRINITY_DN470310_c0_g1	0.000	4.824	0.000	3.715	0.000	0.000	5.161	0.000	1.270	2.059
TRINITY_DN470312_c0_g1	0.000	0.000	0.000	0.000	0.973	0.000	0.000	0.000	0.000	0.442
TRINITY_DN470313_c0_g1	0.000	0.000	0.000	0.000	0.000	0.000	0.000	0.000	0.315	0.000
TRINITY_DN470313_c1_g2	0.000	0.000	0.000	0.000	0.000	0.000	0.000	0.000	0.000	0.828
TRINITY_DN470313_c2_g1	0.000	0.000	0.000	0.000	0.000	0.000	0.000	0.000	0.000	0.000
TRINITY_DN470315_c0_g1	0.000	0.000	0.000	2.383	0.000	4.734	0.000	0.000	0.800	0.000
TRINITY_DN470315_c1_g1	0.000	0.000	0.000	0.000	0.000	0.000	0.000	0.000	0.529	0.000
TRINITY_DN470316_c0_g1	0.000	0.000	0.000	0.000	0.000	0.000	0.000	0.000	0.000	0.000
TRINITY_DN470318_c0_g1	0.275	0.000	0.000	0.000	0.000	0.000	0.000	0.562	0.000	0.224
TRINITY_DN47031_c0_g1	0.734	0.990	3.211	4.541	0.000	0.000	0.000	0.000	2.893	0.615
TRINITY_DN470323_c0_g1	0.000	0.864	0.000	0.000	0.000	1.367	0.000	0.000	0.000	0.000
TRINITY_DN470325_c0_g1	0.107	0.088	0.573	0.000	0.308	0.000	0.188	0.000	0.054	0.059
TRINITY_DN470325_c0_g2	0.000	0.000	0.000	0.000	0.000	0.517	0.000	0.724	0.000	0.289
TRINITY_DN470325_c1_g1	0.000	0.000	0.000	1.571	0.120	0.374	0.000	0.000	0.000	0.276
TRINITY_DN470327_c0_g1	0.000	0.000	0.000	0.000	0.000	0.000	0.000	0.000	0.000	0.760
TRINITY_DN470328_c0_g1	0.000	0.000	0.000	0.000	0.000	1.262	0.000	0.000	0.419	0.000
TRINITY_DN47032_c0_g1	0.000	0.000	0.000	0.000	0.000	0.000	0.000	0.000	0.000	0.000
TRINITY_DN47032_c0_g2	0.268	0.418	0.000	0.780	0.346	0.000	0.385	0.000	0.136	0.064
TRINITY_DN470330_c0_g1	0.000	0.000	0.000	0.000	0.000	0.000	0.000	0.000	0.000	0.000
TRINITY_DN470330_c1_g1	0.000	0.000	0.000	0.000	0.000	0.000	0.000	0.000	0.000	0.000
TRINITY_DN470332_c0_g1	0.000	0.000	0.000	0.000	0.000	0.000	0.000	0.000	0.000	0.000
TRINITY_DN470333_c1_g1	0.000	0.000	0.000	0.000	0.000	0.000	0.000	0.000	0.000	1.658
TRINITY_DN470334_c0_g1	0.000	0.000	0.000	0.000	0.000	0.000	3.097	0.000	0.000	0.621
TRINITY_DN470338_c0_g1	0.000	0.000	1.698	0.000	0.000	0.000	0.000	0.000	0.000	0.000
TRINITY_DN470339_c0_g3	1.108	1.059	0.000	1.657	0.000	0.000	0.000	0.000	0.000	0.455
TRINITY_DN47033_c0_g1	0.712	0.048	0.266	1.683	0.000	3.846	0.475	2.426	2.388	0.633
TRINITY_DN47033_c1_g1	0.000	0.000	0.000	0.000	0.000	0.000	0.000	0.000	0.000	0.000
TRINITY_DN47033_c2_g1	0.000	0.000	0.000	0.000	0.000	0.000	0.000	0.000	1.452	0.000
TRINITY_DN470340_c0_g1	0.000	0.000	0.000	0.000	0.000	0.000	0.000	0.000	0.000	0.000
TRINITY_DN470341_c0_g1	0.000	0.000	0.000	0.000	0.000	0.000	0.000	0.000	0.000	0.000
TRINITY_DN470341_c1_g1	0.000	6.882	0.000	0.000	0.000	0.000	0.000	0.000	0.000	0.000
TRINITY_DN470342_c0_g2	0.000	0.000	0.000	0.000	0.000	0.000	0.000	0.000	0.860	0.000
TRINITY_DN470342_c0_g3	0.000	0.000	0.000	0.000	0.000	0.000	0.000	0.000	0.000	0.000
TRINITY_DN470342_c1_g1	0.000	0.000	0.000	0.000	0.000	0.000	0.000	0.000	0.000	0.000
TRINITY_DN470342_c1_g2	1.179	0.000	0.000	0.000	3.314	3.290	2.324	0.000	1.633	2.624
TRINITY_DN470342_c1_g3	0.000	0.000	0.000	0.000	0.000	0.000	2.211	0.000	0.000	0.000
TRINITY_DN470343_c0_g1	0.000	0.000	0.000	0.000	0.000	0.000	0.000	0.000	0.000	0.000
TRINITY_DN470344_c0_g1	0.553	0.000	0.000	0.000	0.000	0.000	0.000	1.144	0.820	1.130
TRINITY_DN470346_c0_g1	0.000	0.000	0.000	0.000	0.000	0.000	0.000	1.393	0.000	0.000
TRINITY_DN470346_c1_g1	0.000	0.000	0.000	0.000	0.000	0.000	0.000	0.000	0.000	0.285
TRINITY_DN470346_c2_g1	0.000	0.000	0.000	0.000	0.000	0.000	0.000	0.000	0.000	0.000
TRINITY_DN470347_c0_g1	0.000	0.000	0.000	0.000	0.000	0.000	0.000	0.000	0.000	0.000
TRINITY_DN470348_c0_g1	0.000	0.822	0.000	1.546	0.000	0.000	0.000	0.000	0.000	0.000
TRINITY_DN470349_c0_g1	0.000	0.000	0.000	0.000	0.000	0.000	0.000	0.000	0.000	0.000
TRINITY_DN47034_c0_g1	0.000	0.000	0.000	0.000	0.000	0.000	0.950	0.000	0.000	0.204
TRINITY_DN47034_c0_g2	0.000	0.000	0.000	0.000	0.000	0.000	0.209	0.000	0.000	0.000
TRINITY_DN47034_c1_g1	0.000	0.000	0.000	0.000	0.000	0.000	0.000	0.000	0.000	0.942
TRINITY_DN470350_c0_g1	0.000	0.000	0.000	0.000	0.000	0.000	0.000	0.000	0.000	0.000
TRINITY_DN470351_c0_g1	0.000	0.170	0.000	0.000	0.256	0.000	0.000	0.000	0.464	0.264
TRINITY_DN470352_c0_g1	0.000	0.000	0.000	0.000	0.000	0.000	0.000	0.000	0.000	0.000
TRINITY_DN470353_c0_g1	0.723	0.000	0.000	0.000	0.000	0.000	0.705	0.000	0.297	0.000
TRINITY_DN470353_c1_g1	0.000	0.135	0.000	0.000	0.000	0.000	0.000	0.332	0.083	0.349
TRINITY_DN470353_c1_g2	0.000	0.000	0.000	0.000	0.000	0.000	0.000	0.000	0.000	0.000
TRINITY_DN470353_c3_g1	0.000	0.657	0.000	0.000	1.186	1.060	0.000	0.000	0.354	0.000
TRINITY_DN470353_c4_g1	0.000	0.000	0.000	0.000	0.000	0.000	0.000	0.000	0.000	0.458
TRINITY_DN470354_c0_g1	0.000	0.000	0.000	0.000	0.000	0.000	0.000	0.000	0.000	0.981
TRINITY_DN470354_c1_g1	0.000	0.000	0.000	0.000	0.000	0.000	0.000	0.000	0.737	1.228
TRINITY_DN470354_c2_g1	0.000	0.000	4.073	0.000	0.000	0.000	0.000	0.000	0.000	0.610
TRINITY_DN470354_c3_g1	0.000	0.000	0.000	0.000	0.000	0.000	0.000	0.000	0.000	0.000
TRINITY_DN470355_c0_g1	0.000	0.000	0.000	0.000	0.000	0.000	0.000	0.000	1.393	0.000
TRINITY_DN470356_c0_g1	0.000	0.000	0.000	0.000	0.000	0.000	0.000	0.000	0.000	0.000
TRINITY_DN470357_c0_g1	0.742	0.000	0.000	0.000	0.000	0.000	0.000	0.000	0.000	0.000
TRINITY_DN470359_c0_g2	0.000	0.000	0.000	0.000	0.000	0.000	0.000	0.000	0.000	0.000
TRINITY_DN47035_c1_g1	0.000	0.000	0.000	0.000	0.000	0.000	0.000	0.000	0.000	0.000
TRINITY_DN47035_c3_g1	0.000	0.000	0.000	0.000	0.000	0.000	0.000	0.000	0.000	0.000
TRINITY_DN470360_c0_g1	0.000	0.000	0.000	0.000	0.000	0.000	0.000	0.000	1.211	1.007
TRINITY_DN470361_c2_g1	2.775	0.000	0.000	0.000	0.000	0.000	0.000	0.000	0.000	0.000
TRINITY_DN470364_c0_g1	0.000	0.981	0.000	0.000	0.000	0.000	0.000	0.000	0.509	0.000
TRINITY_DN470365_c0_g1	0.000	0.000	0.000	0.000	0.000	0.000	0.000	0.000	0.000	0.000
TRINITY_DN470367_c0_g1	0.000	0.000	0.000	0.000	0.000	0.000	0.000	0.000	0.000	0.000
TRINITY_DN470367_c1_g1	0.000	0.000	0.000	0.000	4.722	0.000	0.000	0.000	0.000	0.000
TRINITY_DN470368_c0_g1	0.000	0.000	0.000	0.000	0.000	0.000	0.000	0.000	0.000	0.000
TRINITY_DN470369_c0_g1	0.000	0.000	0.000	0.000	0.000	0.000	0.000	0.000	0.460	0.000
TRINITY_DN47036_c0_g1	0.000	3.892	0.000	0.000	0.000	0.000	0.000	0.000	0.000	0.000
TRINITY_DN47036_c0_g2	1.607	0.395	0.619	0.000	0.000	0.000	0.634	1.873	0.000	0.094
TRINITY_DN47036_c0_g3	0.000	0.000	0.000	0.000	0.000	0.000	0.000	0.000	0.000	0.989
TRINITY_DN47036_c1_g1	0.000	0.000	0.000	0.000	0.000	1.651	0.000	0.000	0.000	0.000
TRINITY_DN47036_c1_g2	0.531	0.000	0.000	0.000	0.000	0.000	0.000	0.000	1.051	0.217
TRINITY_DN47036_c2_g1	0.000	0.000	2.149	0.000	0.000	0.000	0.000	0.000	0.000	0.000
TRINITY_DN470371_c0_g1	1.072	0.000	0.000	0.000	1.774	0.786	0.000	0.000	0.265	0.437
TRINITY_DN470372_c0_g1	0.000	0.000	0.000	0.000	0.000	0.000	0.000	0.000	0.000	0.000
TRINITY_DN470372_c1_g1	0.000	0.000	0.000	0.000	0.000	0.000	0.000	0.000	0.000	0.000
TRINITY_DN470373_c0_g1	0.000	0.000	0.000	1.973	0.000	0.000	0.637	2.718	0.000	1.609
TRINITY_DN470374_c0_g1	0.000	0.000	0.000	0.000	0.000	0.000	0.000	0.000	0.000	0.000
TRINITY_DN470374_c1_g1	0.000	0.000	0.000	8.854	0.000	0.000	0.000	0.000	0.000	0.000
TRINITY_DN470375_c0_g1	0.000	0.000	0.000	0.000	0.000	0.000	0.000	0.000	0.000	0.743
TRINITY_DN470376_c0_g1	0.000	0.000	0.000	0.000	0.000	0.000	0.000	0.000	0.000	0.327
TRINITY_DN470377_c0_g1	2.223	0.000	3.023	0.000	3.620	0.000	0.000	0.000	1.103	0.000
TRINITY_DN470378_c0_g1	0.278	0.000	0.000	0.000	0.000	1.619	0.253	0.000	0.139	0.113
TRINITY_DN470378_c0_g2	0.000	0.000	0.000	0.541	0.000	0.000	0.000	0.000	0.000	0.000
TRINITY_DN470378_c1_g1	1.218	0.000	0.000	1.280	0.000	0.000	0.000	0.000	0.000	0.000
TRINITY_DN47037_c0_g1	0.000	0.000	0.000	0.000	0.000	0.000	0.000	0.000	0.000	0.000
TRINITY_DN470381_c0_g1	1.798	0.000	0.000	1.349	1.480	0.000	0.000	0.000	0.442	0.423
TRINITY_DN470381_c0_g3	0.000	0.000	0.000	0.000	0.000	2.412	0.000	0.000	0.000	0.673
TRINITY_DN470381_c2_g1	0.000	0.000	0.000	0.000	0.000	0.000	0.000	0.000	0.000	0.000
TRINITY_DN470382_c0_g1	0.000	0.000	0.000	0.000	0.000	0.000	0.000	0.000	0.000	0.000
TRINITY_DN470383_c0_g1	0.000	2.175	0.000	0.000	0.000	0.000	0.000	0.000	0.000	0.000
TRINITY_DN470384_c0_g1	0.000	0.000	0.000	0.000	1.995	0.000	0.000	0.000	0.000	0.000
TRINITY_DN470386_c0_g1	0.000	0.000	0.000	0.000	0.000	0.000	1.051	0.000	0.517	0.430
TRINITY_DN470387_c0_g1	0.000	0.000	0.000	0.000	0.000	0.000	0.000	0.000	0.000	0.294
TRINITY_DN470387_c1_g1	1.125	0.000	0.000	0.000	0.000	0.000	0.000	0.000	0.000	0.000
TRINITY_DN470387_c2_g1	0.000	0.000	0.000	0.000	0.000	1.453	0.000	0.000	0.482	0.000
TRINITY_DN470388_c0_g1	0.000	1.566	0.000	0.000	0.000	0.000	0.000	0.000	0.000	0.660
TRINITY_DN470388_c1_g1	0.000	0.000	1.076	0.000	0.664	0.000	0.373	0.000	0.000	0.000
TRINITY_DN470389_c0_g1	0.000	0.000	0.000	0.000	0.000	0.000	0.000	0.000	0.000	0.000
TRINITY_DN470391_c0_g1	1.790	0.000	0.000	4.031	1.474	0.000	0.000	0.000	0.000	0.000
TRINITY_DN470392_c0_g1	0.000	1.010	0.000	0.000	0.000	0.000	0.000	0.000	0.000	0.231
TRINITY_DN470395_c0_g1	0.000	0.000	0.000	0.000	0.000	0.000	2.009	0.000	0.971	0.000
TRINITY_DN470397_c0_g1	0.000	0.000	0.000	0.000	0.000	0.000	0.000	0.000	0.000	0.000
TRINITY_DN470398_c0_g1	0.000	0.000	0.000	4.550	0.000	0.000	0.000	0.000	0.000	1.889
TRINITY_DN470399_c0_g1	0.000	0.000	0.000	0.000	0.327	0.000	0.000	0.000	0.000	0.105
TRINITY_DN4703_c0_g1	13.562	14.734	16.408	14.367	14.561	15.447	19.255	15.064	16.433	22.460
TRINITY_DN4703_c0_g2	5.520	4.911	1.886	3.365	0.000	4.072	9.367	3.829	6.615	2.041
TRINITY_DN4703_c1_g1	0.000	2.002	5.768	0.000	0.000	0.000	0.000	0.000	0.000	0.000
TRINITY_DN4703_c2_g1	2.083	1.967	3.480	2.406	2.438	2.417	2.767	2.533	3.213	2.875
TRINITY_DN4703_c2_g2	0.000	0.000	0.000	0.000	0.000	0.000	0.000	0.000	0.000	0.000
TRINITY_DN4703_c3_g1	0.000	0.000	0.000	0.000	3.557	0.000	0.000	4.342	1.085	0.000
TRINITY_DN470401_c0_g1	0.000	0.594	0.000	1.442	0.000	0.000	0.000	0.000	0.000	0.287
TRINITY_DN470402_c0_g1	0.000	0.000	0.000	0.000	0.000	0.000	0.000	2.694	1.948	1.077
TRINITY_DN470403_c0_g1	0.000	0.000	0.000	0.000	0.000	0.000	0.000	0.000	0.000	0.000
TRINITY_DN470403_c1_g1	0.000	0.000	0.000	0.000	0.000	0.000	0.000	0.000	0.000	0.000
TRINITY_DN470404_c2_g1	0.000	0.000	0.000	0.000	0.000	0.000	0.000	0.000	0.000	0.000
TRINITY_DN470404_c3_g1	0.000	0.000	0.000	0.000	0.000	0.000	0.000	0.000	0.000	0.000
TRINITY_DN470408_c1_g1	0.000	0.000	0.000	0.000	4.082	0.000	0.000	0.000	0.000	0.000
TRINITY_DN470409_c0_g1	0.000	0.000	0.000	0.000	0.000	0.000	0.000	0.000	0.000	0.000
TRINITY_DN47040_c0_g1	0.000	0.000	0.000	0.000	0.000	0.000	0.000	0.000	0.000	0.000
TRINITY_DN47040_c1_g1	2.049	2.896	3.080	4.713	7.261	0.000	4.608	8.965	3.362	4.540
TRINITY_DN47040_c1_g2	0.000	0.000	0.000	0.000	0.000	10.987	6.679	0.000	8.782	5.245
TRINITY_DN47040_c1_g3	0.000	0.000	0.000	0.000	0.000	0.000	0.000	0.000	0.000	0.000
TRINITY_DN470411_c0_g1	0.000	0.171	0.000	0.729	0.000	0.000	0.000	0.000	0.106	0.253
TRINITY_DN470412_c1_g1	1.080	0.000	0.000	0.000	0.000	1.602	0.000	0.000	0.000	0.443
TRINITY_DN470413_c0_g1	0.000	0.000	0.000	0.000	0.000	0.000	1.964	0.000	0.000	0.000
TRINITY_DN470414_c0_g1	0.685	0.000	0.306	0.000	0.000	0.332	0.616	0.000	0.115	0.093
TRINITY_DN470415_c0_g1	0.000	0.000	0.000	0.000	0.000	0.000	0.000	0.000	0.000	0.000
TRINITY_DN470417_c0_g1	1.108	0.000	0.000	0.000	1.078	1.643	2.230	0.000	1.740	1.005
TRINITY_DN470418_c0_g1	0.000	0.000	0.000	0.000	0.000	0.000	0.795	0.000	0.000	0.000
TRINITY_DN47041_c0_g1	0.634	1.716	1.134	0.000	0.000	0.931	0.000	0.000	0.000	1.037
TRINITY_DN47041_c1_g1	0.000	0.000	0.000	0.000	0.000	0.000	0.000	0.000	0.000	0.000
TRINITY_DN47041_c1_g2	0.000	0.000	0.000	0.000	0.000	2.496	0.000	0.000	0.000	0.000
TRINITY_DN47041_c1_g4	0.000	0.000	0.000	0.000	0.000	0.000	0.000	0.000	0.000	0.000
TRINITY_DN47041_c2_g1	0.000	0.000	0.000	0.000	0.000	0.000	0.000	0.000	0.000	0.378
TRINITY_DN47041_c3_g1	0.000	0.000	0.000	0.000	0.000	0.000	0.000	0.000	0.000	0.000
TRINITY_DN470420_c0_g1	0.000	0.000	0.000	0.000	0.000	0.000	0.000	0.000	0.000	0.595
TRINITY_DN470420_c0_g2	0.000	0.000	0.000	0.000	0.000	0.000	0.000	0.000	0.000	0.000
TRINITY_DN470421_c1_g1	0.000	0.000	0.000	0.000	0.000	0.000	0.000	0.000	0.000	0.768
TRINITY_DN470422_c0_g1	0.000	0.000	0.000	0.000	0.000	0.000	0.000	5.019	0.000	2.059
TRINITY_DN470423_c0_g1	0.000	0.000	0.000	0.000	0.000	0.000	0.000	0.000	0.000	0.000
TRINITY_DN470425_c0_g1	0.000	0.000	0.000	0.000	0.000	0.000	0.000	0.000	0.000	0.000
TRINITY_DN470426_c0_g1	1.003	0.000	1.370	1.505	0.000	0.947	0.000	1.336	0.318	1.085
TRINITY_DN470426_c0_g2	0.000	0.000	0.000	0.000	0.000	0.000	0.000	0.000	0.371	0.000
TRINITY_DN470426_c0_g3	0.000	0.000	0.672	0.000	0.000	0.000	0.000	0.000	0.247	0.000
TRINITY_DN470426_c1_g1	0.000	0.000	0.000	0.000	0.000	0.000	0.000	0.000	0.000	0.000
TRINITY_DN470426_c2_g1	0.000	0.000	0.000	0.000	0.000	0.000	2.784	0.000	1.393	0.000
TRINITY_DN470429_c0_g1	0.000	0.000	0.000	0.000	0.000	0.000	0.000	0.000	0.000	0.000
TRINITY_DN470429_c0_g2	0.000	4.027	0.000	0.000	0.000	0.000	0.000	0.000	0.000	0.000
TRINITY_DN47042_c0_g1	1.854	0.000	0.000	0.000	0.000	0.000	0.000	0.000	0.912	0.763
TRINITY_DN470430_c0_g1	0.000	0.000	0.000	0.000	0.000	0.000	0.000	0.000	0.000	0.000
TRINITY_DN470430_c0_g2	0.000	0.000	0.000	0.000	0.000	0.000	0.000	0.000	0.000	0.000
TRINITY_DN470430_c1_g1	9.293	0.000	0.000	0.000	0.000	0.278	0.000	0.000	0.098	0.155
TRINITY_DN470430_c3_g1	0.000	0.000	0.000	0.000	2.653	0.000	0.000	0.000	0.000	1.993
TRINITY_DN470431_c0_g1	0.088	0.255	0.167	0.000	0.000	0.091	0.000	0.000	0.096	0.000
TRINITY_DN470432_c0_g1	0.000	0.000	0.000	0.000	1.304	0.000	0.000	0.000	0.006	0.325
TRINITY_DN470434_c0_g1	1.406	0.000	0.000	0.000	0.000	0.000	0.000	0.000	0.000	0.000
TRINITY_DN470434_c0_g2	0.000	0.000	0.529	0.613	0.000	0.455	0.278	0.000	0.101	0.321
TRINITY_DN470435_c0_g1	1.103	0.000	1.507	0.000	1.810	1.634	0.000	0.000	0.543	0.000
TRINITY_DN470436_c0_g1	0.952	0.332	0.179	0.206	0.000	0.584	0.240	0.000	0.491	0.436
TRINITY_DN470436_c0_g2	0.000	0.000	0.000	0.000	0.000	0.000	0.000	0.000	0.000	0.000
TRINITY_DN470438_c0_g1	0.000	0.000	0.000	0.000	0.000	0.000	0.000	0.000	0.000	0.000
TRINITY_DN470439_c0_g1	0.000	0.000	0.000	0.000	0.000	0.000	3.740	0.000	0.000	0.000
TRINITY_DN47043_c0_g1	1.598	0.901	0.714	0.407	0.444	0.000	0.967	2.719	1.202	2.661
TRINITY_DN47043_c0_g2	0.000	0.000	0.000	0.000	0.000	0.000	0.000	0.000	0.000	0.527
TRINITY_DN47043_c1_g1	0.000	0.000	0.000	0.000	0.000	0.000	0.000	0.000	0.000	0.185
TRINITY_DN47043_c2_g1	0.000	0.000	0.000	0.000	0.000	0.000	0.000	0.000	0.800	1.320
TRINITY_DN470441_c0_g1	0.000	1.682	0.000	0.000	0.000	0.000	0.000	0.000	0.000	1.411
TRINITY_DN470441_c1_g1	0.000	0.000	0.000	0.000	0.000	0.000	0.000	0.000	0.000	0.000
TRINITY_DN470441_c2_g1	0.000	0.000	0.000	0.000	0.000	0.000	0.000	0.000	0.000	0.000
TRINITY_DN470444_c0_g1	0.000	0.000	0.000	0.000	0.000	0.000	0.000	0.000	0.000	0.299
TRINITY_DN470445_c0_g1	1.048	0.000	0.000	1.571	0.000	0.000	0.000	0.000	0.000	0.000
TRINITY_DN470446_c0_g1	1.727	0.000	0.000	2.555	0.000	0.000	0.000	0.000	0.000	0.706
TRINITY_DN470448_c0_g1	0.647	0.000	0.000	0.000	1.068	0.950	0.000	0.000	0.000	0.264
TRINITY_DN470449_c0_g1	0.000	0.000	0.000	0.000	0.000	0.000	0.000	0.000	0.000	0.000
TRINITY_DN470449_c0_g2	0.000	0.000	0.000	0.000	0.000	0.000	0.000	0.000	0.000	0.457
TRINITY_DN47044_c0_g1	0.166	0.000	0.000	0.000	1.788	0.286	0.000	0.000	0.330	0.253
TRINITY_DN470450_c0_g1	0.000	0.262	0.000	0.000	0.504	0.000	0.277	0.000	0.000	0.000
TRINITY_DN470451_c2_g1	2.459	0.000	0.000	0.000	0.000	0.000	0.000	0.000	1.225	0.000
TRINITY_DN470451_c3_g1	0.272	0.000	0.000	0.000	0.000	0.000	0.987	0.000	0.136	0.662
TRINITY_DN470451_c4_g1	0.000	0.000	0.000	0.000	0.000	0.000	0.000	0.000	0.000	0.000
TRINITY_DN470452_c0_g1	0.000	0.000	0.000	0.000	0.000	0.000	0.000	0.000	0.000	0.000
TRINITY_DN470452_c10_g1	0.000	0.000	0.000	0.000	0.000	0.000	0.000	0.000	0.000	1.484
TRINITY_DN470452_c1_g1	0.000	1.306	0.000	0.000	0.000	0.000	1.368	0.000	0.665	0.000
TRINITY_DN470452_c2_g1	0.000	0.000	0.000	0.000	0.000	0.000	0.000	0.000	0.000	0.000
TRINITY_DN470452_c5_g1	0.000	4.060	0.000	0.000	0.000	0.000	2.158	0.000	0.000	0.857
TRINITY_DN470452_c8_g1	0.000	0.000	0.000	0.000	0.000	0.000	0.000	0.000	0.000	0.000
TRINITY_DN470454_c0_g1	0.000	0.000	0.000	0.000	0.000	0.000	0.000	0.000	0.000	0.000
TRINITY_DN470455_c0_g1	0.000	0.000	1.100	0.000	0.000	0.000	0.000	1.681	0.000	0.000
TRINITY_DN470456_c0_g1	0.000	0.000	0.000	0.000	0.000	0.000	0.000	0.000	0.000	0.000
TRINITY_DN470459_c0_g1	0.000	1.085	0.000	0.911	0.997	0.000	0.000	0.000	0.595	0.000
TRINITY_DN47045_c0_g1	386.472	214.486	216.519	191.125	164.329	198.461	259.282	171.469	257.417	221.475
TRINITY_DN470460_c0_g1	0.000	0.000	0.000	0.000	0.000	0.000	0.000	0.000	1.125	0.665
TRINITY_DN470461_c0_g1	0.000	0.000	0.000	0.000	2.016	0.000	0.000	0.000	1.211	0.503
TRINITY_DN470463_c0_g1	0.000	0.000	0.000	3.330	0.000	0.000	0.000	0.000	0.000	0.000
TRINITY_DN470464_c0_g1	0.000	0.000	0.000	0.000	0.000	0.000	0.000	0.000	1.747	0.000
TRINITY_DN470464_c1_g1	0.000	0.000	0.000	1.466	0.000	0.000	0.000	0.000	0.240	0.789
TRINITY_DN470464_c2_g1	0.000	0.000	0.000	0.000	0.000	0.000	0.000	0.000	0.000	0.000
TRINITY_DN470464_c2_g2	0.505	1.246	0.637	0.717	0.000	0.000	0.000	0.000	0.234	0.797
TRINITY_DN470464_c2_g3	0.000	0.000	0.000	0.000	0.000	0.000	0.000	0.000	0.000	0.000
TRINITY_DN470464_c2_g4	0.000	0.000	0.000	0.000	0.000	0.000	0.000	0.000	0.000	0.000
TRINITY_DN470464_c3_g1	0.000	0.000	0.000	0.000	0.000	0.000	0.000	0.000	0.000	0.000
TRINITY_DN470467_c0_g1	0.000	0.000	0.000	0.000	0.000	0.000	0.000	0.000	0.000	0.000
TRINITY_DN470468_c1_g1	1.108	0.000	0.000	0.000	0.000	0.000	0.000	0.000	0.000	0.909
TRINITY_DN47046_c0_g1	1.846	0.000	0.000	2.846	0.000	5.396	0.000	0.000	0.000	0.257
TRINITY_DN47046_c0_g2	0.000	0.000	0.000	0.000	0.000	0.000	0.000	0.000	0.000	0.000
TRINITY_DN47046_c0_g3	0.000	0.000	0.000	0.000	0.000	0.000	0.000	0.000	1.236	0.000
TRINITY_DN470470_c0_g1	0.000	0.000	0.000	0.000	0.000	0.000	0.000	0.000	0.000	0.000
TRINITY_DN470471_c0_g1	0.000	0.000	0.000	0.000	0.000	0.000	0.000	0.000	0.000	0.000
TRINITY_DN470471_c1_g1	0.000	0.000	0.000	0.000	0.000	0.000	0.000	0.000	0.000	0.000
TRINITY_DN470472_c0_g1	0.704	0.641	0.000	0.000	0.000	0.000	0.000	0.000	0.000	0.000
TRINITY_DN470475_c0_g1	0.000	0.000	0.000	0.000	0.000	0.000	0.000	0.000	0.000	0.000
TRINITY_DN470475_c1_g1	0.000	0.000	0.000	0.000	0.000	0.000	0.000	0.000	0.000	0.000
TRINITY_DN470476_c0_g1	1.185	0.000	0.000	0.000	0.000	0.000	0.000	0.000	0.000	1.950
TRINITY_DN470477_c0_g1	0.000	0.000	0.000	0.000	0.000	0.000	0.000	0.000	0.000	0.779
TRINITY_DN470478_c0_g1	0.000	0.000	0.000	0.000	0.000	0.000	0.000	0.000	0.000	0.000
TRINITY_DN470478_c1_g1	0.000	0.000	0.000	0.000	0.000	0.000	0.000	0.000	0.000	0.000
TRINITY_DN470478_c2_g1	0.000	0.000	0.000	0.000	0.000	0.000	0.000	0.000	0.000	0.000
TRINITY_DN470478_c3_g1	0.000	0.000	0.000	0.000	0.000	0.000	0.000	0.000	0.000	0.000
TRINITY_DN470478_c4_g1	0.000	0.000	0.000	0.000	0.000	0.000	0.000	0.000	0.000	0.642
TRINITY_DN470478_c6_g1	0.000	0.000	0.000	0.000	0.000	0.000	0.000	0.000	0.000	0.539
TRINITY_DN470479_c0_g1	0.000	0.000	0.000	0.000	0.000	2.738	0.000	0.000	0.000	0.000
TRINITY_DN470479_c0_g2	0.000	0.000	0.000	0.000	0.000	0.000	0.000	0.000	0.000	0.000
TRINITY_DN470479_c2_g1	0.000	0.000	0.000	0.000	0.000	0.000	0.000	0.000	0.000	0.843
TRINITY_DN47047_c0_g1	0.000	0.000	0.000	0.000	0.000	0.000	0.000	0.000	0.000	0.000
TRINITY_DN47047_c0_g3	0.000	0.000	0.000	6.731	0.000	0.000	0.000	0.000	0.000	0.000
TRINITY_DN47047_c1_g1	0.000	0.000	3.315	1.220	0.000	0.000	0.000	1.688	0.400	1.859
TRINITY_DN47047_c1_g2	0.000	0.000	0.000	0.000	4.472	0.000	0.000	0.000	0.000	0.000
TRINITY_DN47047_c1_g3	0.000	0.000	0.000	0.000	0.000	0.000	0.000	0.000	0.686	0.000
TRINITY_DN47047_c2_g1	0.000	0.000	0.000	0.000	0.848	2.496	0.000	0.000	0.000	0.000
TRINITY_DN470482_c0_g1	0.000	0.000	0.000	1.111	0.000	0.000	0.000	4.386	1.043	0.868
TRINITY_DN470482_c1_g1	0.000	0.000	0.000	0.000	0.798	0.000	0.456	0.000	0.238	0.392
TRINITY_DN470483_c0_g1	0.000	0.000	0.000	0.000	0.000	0.000	0.000	0.000	0.276	0.000
TRINITY_DN470485_c0_g1	0.000	0.000	0.000	0.000	0.000	0.000	0.000	0.000	0.000	0.583
TRINITY_DN470486_c0_g1	0.000	0.000	0.000	0.000	0.000	0.000	0.000	6.490	0.000	0.000
TRINITY_DN470487_c0_g1	0.000	0.000	0.000	0.000	0.000	0.000	0.000	0.000	0.403	0.673
TRINITY_DN470488_c0_g1	0.000	0.000	0.000	2.160	0.000	0.000	0.000	0.000	0.000	0.599
TRINITY_DN470489_c0_g1	0.000	0.000	0.000	0.000	0.000	0.000	0.000	0.000	0.000	0.763
TRINITY_DN470489_c1_g1	0.000	0.000	0.000	0.000	0.000	0.000	0.000	0.000	0.000	0.000
TRINITY_DN470489_c1_g2	0.000	1.246	0.000	0.000	0.000	0.000	2.622	0.000	0.000	0.000
TRINITY_DN470489_c2_g1	0.000	0.000	0.000	0.000	0.000	0.000	0.000	0.000	0.000	0.000
TRINITY_DN470489_c3_g1	2.642	0.000	0.000	0.000	0.000	0.000	0.000	0.000	0.000	2.137
TRINITY_DN470489_c4_g1	0.000	0.000	0.000	0.000	0.000	0.000	0.000	0.000	0.000	1.381
TRINITY_DN470489_c5_g1	0.000	0.000	0.000	0.000	0.000	0.000	0.000	0.000	0.000	0.000
TRINITY_DN470489_c6_g1	0.000	0.000	0.000	0.000	0.000	0.000	0.000	0.000	0.295	0.000
TRINITY_DN47048_c0_g1	0.000	0.000	0.000	0.000	0.000	0.000	0.000	0.000	0.000	0.498
TRINITY_DN47048_c0_g2	0.000	0.000	0.000	0.000	0.000	0.000	0.000	0.000	0.000	0.524
TRINITY_DN47048_c0_g3	0.000	0.000	0.000	0.000	0.000	0.000	4.170	0.000	0.000	0.000
TRINITY_DN47048_c1_g1	0.000	0.000	0.000	0.000	0.000	0.000	0.000	0.000	0.000	0.000
TRINITY_DN47048_c2_g1	0.000	0.000	0.000	0.000	0.000	0.000	0.000	0.000	0.000	0.000
TRINITY_DN47048_c4_g1	0.000	0.000	0.000	0.000	0.000	0.000	0.000	0.000	0.000	0.716
TRINITY_DN470490_c0_g1	0.000	0.000	0.000	0.000	0.000	0.000	0.000	0.000	0.000	0.000
TRINITY_DN470490_c2_g1	0.000	0.000	0.000	0.000	0.000	0.000	0.000	0.000	0.000	0.000
TRINITY_DN470492_c0_g1	0.000	0.000	0.000	0.000	0.000	0.000	0.000	0.000	0.000	0.000
TRINITY_DN470493_c0_g1	0.649	0.587	0.000	0.000	0.000	0.000	0.000	0.000	0.000	0.000
TRINITY_DN470494_c0_g1	0.000	0.000	0.000	0.000	0.000	0.000	0.000	0.000	0.561	0.000
TRINITY_DN470499_c1_g1	0.000	0.000	0.000	0.000	0.000	0.000	0.000	0.000	0.000	0.000
TRINITY_DN47049_c0_g1	0.753	0.000	1.767	0.000	0.000	0.479	0.970	2.013	0.577	0.384
TRINITY_DN47049_c5_g1	0.000	2.877	0.000	0.000	0.000	0.000	0.000	0.000	0.000	0.000
TRINITY_DN4704_c0_g1	0.000	0.000	0.000	0.000	3.834	3.353	0.000	0.000	0.000	2.228
TRINITY_DN4704_c0_g2	0.000	0.243	1.153	0.000	0.477	0.834	0.000	0.829	0.143	0.000
TRINITY_DN4704_c0_g3	0.957	0.000	0.000	1.011	0.000	3.714	0.791	1.158	0.773	0.893
TRINITY_DN4704_c0_g4	0.934	0.000	0.250	0.315	0.686	0.272	0.000	0.419	0.207	0.759
TRINITY_DN4704_c0_g5	4.193	2.366	4.347	3.817	2.884	2.820	2.216	3.187	4.087	2.116
TRINITY_DN4704_c0_g6	0.920	0.000	0.000	2.091	0.000	0.672	0.434	0.948	1.367	0.562
TRINITY_DN4704_c0_g7	1.233	1.594	2.594	1.428	1.160	1.335	1.386	1.237	1.601	1.337
TRINITY_DN4704_c1_g1	5.487	3.163	7.286	3.678	5.455	8.340	0.000	0.000	5.849	4.231
TRINITY_DN4704_c2_g1	0.000	0.844	0.541	0.310	0.674	0.294	0.181	0.411	1.629	1.559
TRINITY_DN4704_c4_g1	0.000	0.000	0.000	0.000	0.000	0.000	0.000	0.000	0.000	0.000
TRINITY_DN4704_c6_g1	0.000	0.000	0.000	0.000	0.000	0.000	0.000	0.000	1.056	0.000
TRINITY_DN4704_c8_g1	0.000	0.000	0.000	0.000	0.000	0.000	0.000	0.000	0.000	0.000
TRINITY_DN470500_c0_g2	0.000	0.000	0.000	0.000	0.000	0.000	0.000	0.000	0.000	0.000
TRINITY_DN470502_c2_g1	0.000	0.000	0.000	0.000	0.000	0.000	0.000	0.000	0.000	1.446
TRINITY_DN470503_c0_g1	0.000	0.000	0.000	0.000	1.046	0.000	0.615	0.000	0.000	0.000
TRINITY_DN470505_c0_g1	0.458	0.802	0.000	0.000	0.000	0.669	0.000	0.000	0.000	0.186
TRINITY_DN470505_c0_g3	0.811	0.000	0.000	0.000	0.000	0.000	0.000	0.000	0.398	0.000
TRINITY_DN470505_c2_g1	0.461	0.000	0.000	0.000	0.000	0.000	1.741	0.000	0.000	0.188
TRINITY_DN470505_c3_g1	0.000	0.000	0.000	0.000	0.000	0.000	0.000	0.000	0.000	0.000
TRINITY_DN470508_c0_g1	0.000	0.000	0.000	0.000	0.000	0.000	0.000	0.000	0.000	0.000
TRINITY_DN470508_c0_g2	0.000	0.000	0.000	0.000	0.000	0.000	0.000	0.000	0.000	0.530
TRINITY_DN470509_c0_g1	0.000	0.000	0.000	0.000	0.000	0.000	0.000	0.000	0.000	0.000
TRINITY_DN47050_c0_g1	0.000	0.000	0.000	0.000	0.000	0.000	0.000	0.000	0.000	0.000
TRINITY_DN47050_c0_g2	0.000	0.000	0.000	0.000	0.000	0.000	2.691	0.000	0.000	0.000
TRINITY_DN47050_c0_g4	0.000	1.718	0.000	0.000	0.000	0.000	0.000	0.000	0.000	0.000
TRINITY_DN47050_c10_g2	0.000	0.000	0.000	0.000	0.000	0.000	0.000	2.726	0.657	2.727
TRINITY_DN47050_c16_g1	0.000	0.000	0.000	0.000	0.000	0.000	0.000	0.000	0.000	0.000
TRINITY_DN47050_c1_g2	0.000	0.000	0.000	0.000	0.000	0.000	0.000	0.000	1.333	0.000
TRINITY_DN47050_c2_g1	0.000	0.000	0.000	0.000	0.000	0.000	1.350	0.000	0.000	0.000
TRINITY_DN47050_c4_g1	0.000	0.000	0.000	0.000	0.000	0.000	0.000	0.000	0.000	0.000
TRINITY_DN47050_c7_g1	2.364	0.000	0.000	0.000	0.000	3.416	0.000	0.000	0.000	0.000
TRINITY_DN47050_c8_g1	1.324	0.000	0.593	0.000	0.000	0.000	0.000	0.908	0.000	0.000
TRINITY_DN47050_c9_g1	0.000	0.000	0.000	0.000	0.000	0.000	0.000	0.000	0.000	0.000
TRINITY_DN470510_c0_g1	0.000	0.000	0.000	0.000	0.000	0.000	0.000	0.000	0.000	0.000
TRINITY_DN470513_c0_g1	0.000	0.000	0.000	0.000	0.000	0.000	2.043	0.000	0.000	0.858
TRINITY_DN470515_c0_g1	0.000	0.000	0.000	1.519	0.000	0.000	0.000	0.000	0.000	0.415
TRINITY_DN470515_c0_g2	0.752	0.249	0.805	0.231	0.754	0.437	0.000	0.000	0.228	0.244
TRINITY_DN470516_c1_g1	0.000	0.000	0.000	0.000	0.000	0.000	0.000	0.000	0.000	0.000
TRINITY_DN470517_c0_g1	0.000	2.102	2.972	0.000	0.000	0.000	0.000	0.000	1.085	3.546
TRINITY_DN470518_c0_g4	0.000	0.000	0.000	0.000	0.000	0.000	0.000	0.000	0.000	0.000
TRINITY_DN470518_c1_g1	0.000	0.000	4.126	0.000	0.000	0.000	0.000	0.000	0.746	0.000
TRINITY_DN470519_c0_g1	1.905	0.000	0.000	0.000	0.000	0.000	0.000	0.000	0.000	0.000
TRINITY_DN47051_c0_g1	0.000	0.000	0.000	0.000	4.151	0.000	2.603	5.065	0.000	1.040
TRINITY_DN470520_c0_g1	0.000	0.000	0.000	0.000	0.000	0.000	0.000	0.000	0.000	0.000
TRINITY_DN470521_c0_g1	0.000	0.000	0.000	0.000	0.000	0.000	0.000	1.934	0.000	0.383
TRINITY_DN470522_c0_g1	0.000	0.000	0.000	0.000	0.000	0.000	0.000	0.000	0.000	0.000
TRINITY_DN470523_c0_g1	0.000	0.000	0.000	0.000	0.000	0.000	0.000	0.000	0.000	0.809
TRINITY_DN470525_c0_g1	0.000	0.000	0.000	0.000	0.000	0.000	0.000	0.000	0.000	0.000
TRINITY_DN470527_c0_g1	0.000	0.000	0.000	0.000	0.000	0.000	0.000	0.000	0.000	0.000
TRINITY_DN47052_c0_g1	0.000	0.000	0.000	0.000	0.000	0.000	0.000	0.000	0.000	0.000
TRINITY_DN47052_c0_g2	0.000	0.000	0.000	0.000	0.000	0.000	0.000	0.000	0.000	0.000
TRINITY_DN47052_c1_g1	0.000	0.000	0.000	0.000	0.000	0.000	0.000	0.000	0.000	0.000
TRINITY_DN47052_c1_g2	0.000	0.000	0.000	0.000	0.000	0.000	0.000	0.000	0.000	0.000
TRINITY_DN470531_c0_g1	0.000	0.000	0.000	0.000	0.000	0.000	0.000	1.283	0.000	0.000
TRINITY_DN470532_c1_g1	0.000	0.000	0.000	0.000	0.000	0.000	0.000	0.000	0.000	0.700
TRINITY_DN470532_c2_g1	0.000	0.656	0.511	0.000	0.000	0.000	0.000	0.000	0.000	0.000
TRINITY_DN470532_c3_g1	0.000	0.000	0.000	0.000	0.000	0.000	0.000	0.000	0.000	0.603
TRINITY_DN470532_c4_g1	0.000	0.621	0.000	0.000	0.000	0.000	0.000	0.000	0.000	1.120
TRINITY_DN470532_c6_g1	0.726	0.000	0.000	0.000	0.000	0.000	2.832	0.000	0.000	0.594
TRINITY_DN470532_c7_g1	0.000	0.000	0.000	0.000	0.000	0.000	0.000	0.000	0.000	0.000
TRINITY_DN470533_c0_g1	1.380	1.337	0.000	0.000	0.000	0.000	0.000	0.000	0.000	0.000
TRINITY_DN470533_c0_g2	0.000	0.314	0.000	0.000	0.000	0.000	0.000	0.000	0.000	0.297
TRINITY_DN470533_c0_g3	0.000	0.000	0.000	0.000	0.000	0.000	0.000	0.000	0.000	0.000
TRINITY_DN470535_c0_g1	0.000	0.000	0.000	0.000	0.000	1.240	0.000	0.000	0.000	0.230
TRINITY_DN470536_c0_g1	0.000	0.000	0.000	0.000	0.000	0.000	0.000	0.000	0.000	0.000
TRINITY_DN470537_c0_g1	0.000	0.000	0.000	1.525	0.000	0.000	0.000	0.000	0.497	0.000
TRINITY_DN470537_c1_g1	0.000	0.000	0.000	0.000	0.000	0.000	0.000	0.000	0.000	0.000
TRINITY_DN470538_c1_g1	0.000	0.000	0.000	0.000	0.000	0.000	0.000	0.000	0.000	0.000
TRINITY_DN470538_c2_g1	0.000	0.000	2.673	0.000	0.000	0.000	0.000	0.000	0.971	1.595
TRINITY_DN470539_c0_g1	0.000	0.000	1.650	3.602	0.000	0.000	0.000	0.000	0.000	0.776
TRINITY_DN47053_c0_g1	0.000	0.000	0.000	0.000	0.000	0.000	0.000	0.000	0.000	0.000
TRINITY_DN47053_c0_g2	0.000	0.000	0.000	0.000	0.000	0.000	0.000	0.000	0.243	0.000
TRINITY_DN470542_c0_g1	0.000	0.000	0.000	0.000	0.000	0.000	0.000	0.000	0.000	0.000
TRINITY_DN470543_c0_g1	0.000	0.000	0.000	0.000	0.000	0.000	0.000	0.000	0.000	0.172
TRINITY_DN470544_c0_g1	0.000	0.000	0.000	0.000	0.000	0.000	0.000	0.000	0.000	0.000
TRINITY_DN470545_c1_g1	0.000	0.000	0.000	0.000	0.000	0.000	0.000	0.000	0.000	0.000
TRINITY_DN470549_c0_g1	0.000	0.000	0.000	0.000	0.000	0.000	0.000	0.000	0.000	0.000
TRINITY_DN470549_c0_g2	0.851	0.791	0.000	0.000	0.000	0.000	0.000	0.000	0.000	1.049
TRINITY_DN47054_c0_g1	0.888	0.598	0.391	0.984	0.479	1.085	0.691	0.378	0.514	0.700
TRINITY_DN47054_c0_g2	0.889	0.688	0.428	0.403	0.857	0.628	1.030	0.110	0.702	0.867
TRINITY_DN470550_c0_g1	0.239	0.201	0.253	0.730	1.194	0.000	0.431	0.000	0.000	0.126
TRINITY_DN470551_c1_g1	0.000	0.000	5.943	0.000	0.000	0.000	0.000	0.000	0.000	0.000
TRINITY_DN470554_c0_g1	0.000	0.000	0.000	0.000	0.000	2.098	0.000	0.000	0.000	0.583
TRINITY_DN470554_c1_g1	0.000	0.000	0.000	0.000	0.000	0.000	0.000	0.000	0.000	0.000
TRINITY_DN470556_c0_g2	0.811	0.750	1.100	4.863	1.335	0.000	0.000	0.000	0.000	0.701
TRINITY_DN470556_c0_g3	0.000	0.223	0.368	0.000	0.328	0.000	0.000	0.000	0.198	0.447
TRINITY_DN470556_c0_g5	0.228	0.000	0.000	0.000	0.000	0.000	0.000	0.465	0.000	0.000
TRINITY_DN470556_c0_g6	0.000	0.257	0.000	0.462	0.000	0.881	0.000	0.000	0.151	0.123
TRINITY_DN470556_c0_g7	0.000	0.398	0.559	1.028	1.129	0.000	0.000	0.000	0.000	0.393
TRINITY_DN470556_c3_g1	1.489	0.000	0.000	0.000	0.000	0.000	0.000	3.031	1.472	4.267
TRINITY_DN470556_c5_g1	0.000	0.000	0.000	0.000	0.000	0.000	0.000	0.000	0.000	2.973
TRINITY_DN470556_c6_g1	0.000	0.000	0.000	0.000	0.000	0.000	0.000	0.000	0.000	0.000
TRINITY_DN470557_c0_g1	1.160	0.000	0.000	0.000	0.000	0.000	0.000	0.000	0.000	0.000
TRINITY_DN470558_c1_g1	0.318	0.411	0.000	0.000	0.000	0.000	0.000	0.287	0.573	0.469
TRINITY_DN470558_c3_g1	0.000	0.000	0.000	0.000	0.000	0.000	0.000	0.000	0.000	0.000
TRINITY_DN470559_c0_g1	0.000	0.000	0.000	0.000	0.000	0.000	0.000	0.000	0.000	0.000
TRINITY_DN470559_c1_g1	0.000	0.000	0.000	0.000	0.000	0.000	0.000	0.000	0.000	0.000
TRINITY_DN47055_c1_g1	0.000	0.000	0.000	0.000	0.000	0.000	2.268	0.000	2.206	0.000
TRINITY_DN47055_c6_g1	0.000	0.000	0.000	0.000	0.000	0.000	0.000	0.000	0.000	0.000
TRINITY_DN47055_c7_g1	0.000	0.000	0.000	0.000	0.000	0.000	0.000	0.007	0.000	0.000
TRINITY_DN47055_c7_g2	5.015	7.027	39.400	20.065	13.410	16.375	9.720	6.862	14.233	5.395
TRINITY_DN470560_c0_g1	0.268	0.415	0.359	0.000	0.000	0.000	0.243	0.000	0.134	0.208
TRINITY_DN470560_c1_g1	0.000	0.000	0.000	0.000	0.000	0.000	0.475	0.000	0.000	0.204
TRINITY_DN470561_c1_g1	0.000	0.000	0.000	0.000	0.000	0.000	0.000	0.000	0.000	0.000
TRINITY_DN470563_c3_g1	0.000	0.000	0.000	0.000	0.000	0.000	7.064	0.000	0.860	1.411
TRINITY_DN470564_c0_g1	0.000	0.000	0.000	0.000	0.000	0.000	0.000	0.000	0.000	0.000
TRINITY_DN470564_c1_g1	0.000	0.000	0.000	0.000	0.000	0.000	0.000	0.000	0.000	0.000
TRINITY_DN470564_c2_g1	0.000	0.000	0.000	0.000	0.000	0.000	0.000	0.000	0.000	0.000
TRINITY_DN470566_c0_g1	0.000	0.000	0.868	0.000	0.000	0.941	0.000	0.000	0.000	0.524
TRINITY_DN470566_c0_g2	0.000	0.000	0.000	0.000	0.000	0.000	0.000	1.742	0.420	0.269
TRINITY_DN470566_c0_g3	2.126	2.047	0.000	0.000	0.000	0.000	0.000	0.000	1.056	0.000
TRINITY_DN470566_c1_g1	0.000	0.000	0.000	0.000	0.000	0.000	0.000	0.000	0.123	0.000
TRINITY_DN470566_c2_g1	0.000	0.000	0.000	0.000	0.000	0.000	0.000	0.000	0.000	0.711
TRINITY_DN470566_c3_g1	1.083	0.000	0.485	0.000	0.000	0.000	0.000	0.000	0.000	0.211
TRINITY_DN47056_c0_g1	1.331	0.239	0.860	0.000	0.000	0.542	0.000	0.759	0.420	0.407
TRINITY_DN470572_c1_g1	0.000	0.000	0.000	0.000	0.000	0.000	0.000	0.000	0.000	0.000
TRINITY_DN470573_c0_g1	0.000	0.000	0.000	0.000	0.000	0.000	0.000	0.000	6.135	0.000
TRINITY_DN470573_c1_g1	0.000	0.000	0.000	0.000	0.000	0.000	0.000	0.000	0.000	0.000
TRINITY_DN470573_c2_g1	0.000	0.813	0.000	0.000	0.000	0.000	0.000	0.000	0.000	0.000
TRINITY_DN470573_c4_g1	0.000	0.000	0.000	0.000	0.000	0.000	0.000	0.000	0.000	0.000
TRINITY_DN470576_c0_g1	0.000	1.646	0.000	0.000	0.000	0.000	0.000	0.000	1.685	0.000
TRINITY_DN470577_c0_g1	0.000	0.000	0.000	0.000	0.000	0.000	0.000	0.000	0.000	0.966
TRINITY_DN470578_c0_g1	0.000	0.000	0.000	0.000	0.000	0.000	0.000	0.000	0.000	0.000
TRINITY_DN470579_c0_g1	0.000	8.766	0.000	1.150	0.000	0.005	0.000	9.574	3.359	2.469
TRINITY_DN47057_c0_g2	0.000	0.000	0.000	0.000	0.000	0.000	0.000	0.000	0.000	0.000
TRINITY_DN47057_c1_g1	0.000	0.000	0.000	0.000	0.000	0.000	0.000	0.000	0.000	0.000
TRINITY_DN47057_c1_g2	0.000	0.000	0.000	0.000	0.000	0.000	0.000	0.000	0.000	2.243
TRINITY_DN47057_c2_g1	0.000	0.000	0.000	0.000	0.000	0.000	0.000	0.000	0.000	0.000
TRINITY_DN47057_c4_g1	0.000	0.000	0.000	0.000	0.000	0.000	0.000	0.000	0.000	0.000
TRINITY_DN470581_c0_g1	0.000	0.000	0.000	0.836	0.000	0.000	0.000	0.000	0.000	0.000
TRINITY_DN470582_c0_g1	0.000	0.931	0.000	1.478	1.619	0.000	0.303	0.000	0.000	0.000
TRINITY_DN470583_c1_g1	0.000	0.000	0.000	0.000	0.000	0.000	0.000	0.000	0.000	0.000
TRINITY_DN470585_c0_g1	0.000	0.000	0.000	0.000	0.000	0.000	0.000	0.000	0.000	0.000
TRINITY_DN470587_c1_g1	0.000	0.000	0.000	0.000	0.000	0.000	0.000	0.000	0.000	0.000
TRINITY_DN470588_c0_g1	0.000	0.000	0.000	2.823	0.000	0.000	0.000	0.000	0.000	0.779
TRINITY_DN470589_c0_g1	1.656	0.000	0.000	0.000	0.000	0.000	0.000	0.000	0.824	0.000
TRINITY_DN47058_c0_g1	0.000	0.000	0.000	0.000	0.000	0.000	0.000	0.000	0.000	0.000
TRINITY_DN47058_c1_g1	0.000	0.000	0.000	0.000	0.000	0.000	0.000	0.000	0.000	0.000
TRINITY_DN47058_c3_g1	0.000	0.000	0.000	0.000	0.000	0.000	0.000	0.000	0.000	0.880
TRINITY_DN470590_c0_g1	0.000	0.000	0.000	0.000	0.000	0.000	0.000	0.000	0.000	0.000
TRINITY_DN470591_c0_g1	0.000	0.000	0.000	0.000	0.000	0.000	0.000	0.000	0.000	0.000
TRINITY_DN470592_c0_g1	1.290	0.000	0.000	0.000	0.000	0.000	0.000	0.000	0.000	0.000
TRINITY_DN470594_c0_g1	0.000	0.000	0.000	0.000	0.000	0.000	0.000	0.000	0.000	0.000
TRINITY_DN470595_c0_g1	0.000	0.000	0.000	0.000	0.000	0.000	0.000	0.000	0.000	0.000
TRINITY_DN470596_c0_g1	0.000	0.000	0.000	0.000	0.000	0.000	0.788	0.000	0.000	0.000
TRINITY_DN470596_c3_g1	0.000	0.000	5.302	0.000	0.000	0.000	0.000	0.000	0.000	0.000
TRINITY_DN470597_c0_g1	0.000	0.000	0.000	0.000	0.000	0.000	0.000	0.000	0.000	0.000
TRINITY_DN47059_c0_g1	0.000	0.000	0.000	0.000	0.000	0.000	0.000	0.000	0.000	0.904
TRINITY_DN47059_c0_g3	0.000	0.000	0.000	0.000	0.000	0.000	0.000	0.000	0.000	0.000
TRINITY_DN47059_c1_g1	1.622	0.457	0.363	0.827	1.352	0.000	0.982	2.209	0.542	1.318
TRINITY_DN47059_c3_g1	0.000	0.000	0.000	0.000	0.000	0.000	0.000	0.000	0.000	0.000
TRINITY_DN47059_c4_g1	0.809	1.754	0.000	0.615	3.356	1.182	0.756	0.831	0.402	0.658
TRINITY_DN47059_c5_g1	0.959	0.273	0.858	0.000	0.000	0.466	0.294	0.000	0.000	0.000
TRINITY_DN4705_c0_g1	0.000	0.000	0.000	0.000	0.000	0.000	0.000	0.000	0.000	0.398
TRINITY_DN4705_c0_g2	0.000	0.398	1.186	0.538	0.589	0.000	0.000	0.998	0.159	0.341
TRINITY_DN4705_c10_g1	0.000	0.000	0.000	0.000	0.000	0.000	0.000	0.000	0.000	0.000
TRINITY_DN4705_c1_g1	0.000	0.000	0.000	0.000	0.000	0.000	0.000	0.000	0.000	0.000
TRINITY_DN4705_c2_g1	0.000	0.000	0.000	0.000	0.000	0.000	0.781	0.000	0.000	0.000
TRINITY_DN4705_c2_g2	0.000	0.000	0.524	0.000	0.000	0.569	0.000	0.000	0.885	1.902
TRINITY_DN4705_c3_g1	0.181	0.000	0.000	0.000	0.000	1.136	0.530	0.368	0.276	0.173
TRINITY_DN4705_c4_g1	0.000	0.000	0.000	0.000	0.000	0.000	0.000	0.000	0.000	0.000
TRINITY_DN4705_c5_g1	0.000	0.000	0.000	0.000	0.000	0.000	0.000	0.000	0.000	0.000
TRINITY_DN4705_c5_g2	0.000	0.000	0.000	0.544	0.000	0.000	0.000	0.000	0.000	0.269
TRINITY_DN4705_c6_g1	0.849	0.346	1.131	0.455	1.984	0.434	0.544	1.827	0.214	0.515
TRINITY_DN470600_c0_g1	0.000	0.000	0.000	0.000	0.000	0.000	0.000	0.000	0.000	0.000
TRINITY_DN470600_c0_g2	0.000	0.000	0.000	0.000	0.000	0.000	0.000	0.000	0.000	0.000
TRINITY_DN470601_c0_g1	0.000	0.000	0.000	0.000	0.000	0.000	0.000	0.000	0.397	0.000
TRINITY_DN470602_c0_g1	0.000	0.000	0.000	0.000	0.000	0.000	0.000	0.000	0.000	0.000
TRINITY_DN470603_c0_g1	0.000	0.000	0.000	0.000	0.000	0.000	0.000	0.000	0.000	0.000
TRINITY_DN470605_c1_g1	0.684	0.000	0.000	0.000	0.000	1.006	0.666	0.000	0.000	0.883
TRINITY_DN470606_c0_g1	0.000	2.763	0.000	0.000	0.000	0.000	0.000	0.000	0.000	0.400
TRINITY_DN470609_c0_g1	0.000	0.000	0.000	0.000	0.000	0.000	0.000	0.000	0.000	0.000
TRINITY_DN470609_c1_g1	0.000	0.727	0.000	0.000	0.000	0.000	0.000	0.000	0.000	0.000
TRINITY_DN47060_c0_g1	0.891	0.389	0.599	0.675	0.738	1.336	2.096	0.917	1.584	0.363
TRINITY_DN47060_c2_g1	0.000	0.000	0.000	0.000	1.071	0.000	0.000	0.000	0.000	0.531
TRINITY_DN47060_c3_g1	0.872	0.380	2.931	1.322	1.444	1.274	0.819	0.000	1.080	0.703
TRINITY_DN47060_c3_g2	0.000	0.000	0.000	0.000	0.000	0.000	0.000	0.000	0.000	0.000
TRINITY_DN47060_c6_g1	0.438	0.000	0.000	0.135	0.293	0.127	0.077	0.177	0.223	0.000
TRINITY_DN47060_c7_g1	0.000	0.000	0.000	0.000	0.000	0.000	0.000	0.000	0.000	0.000
TRINITY_DN470611_c0_g1	0.000	0.000	0.000	0.000	0.000	0.000	0.000	0.000	0.000	0.000
TRINITY_DN470611_c0_g2	0.000	0.000	0.255	0.000	0.000	0.000	0.170	0.000	0.192	0.309
TRINITY_DN470611_c2_g1	0.000	0.000	0.000	0.000	0.000	0.000	0.000	0.000	0.000	0.727
TRINITY_DN470611_c2_g2	0.000	0.000	0.000	0.000	0.000	0.000	0.000	0.000	0.000	0.000
TRINITY_DN470612_c1_g1	0.000	0.000	0.000	2.801	0.000	0.000	0.000	0.000	0.000	0.773
TRINITY_DN470612_c2_g1	0.000	0.000	0.000	0.000	0.000	1.225	0.000	0.000	0.000	0.000
TRINITY_DN470615_c0_g1	0.000	0.000	0.000	0.000	0.000	0.000	0.000	0.000	0.000	0.624
TRINITY_DN470617_c0_g1	0.000	0.000	0.000	0.000	0.000	0.000	0.000	0.000	0.000	0.000
TRINITY_DN470618_c0_g1	0.895	0.000	0.000	0.000	0.000	0.000	0.000	0.000	0.440	1.105
TRINITY_DN470619_c1_g1	0.000	0.000	0.000	0.000	1.721	1.555	0.000	0.000	0.000	1.289
TRINITY_DN470619_c2_g1	0.000	0.000	0.000	0.000	0.000	0.000	0.000	1.788	0.000	0.708
TRINITY_DN47061_c0_g1	0.000	0.000	0.000	0.000	0.000	1.802	0.000	0.000	0.000	0.498
TRINITY_DN47061_c1_g1	0.000	0.000	0.000	0.000	0.000	0.000	0.000	0.000	0.000	0.000
TRINITY_DN47061_c4_g1	0.000	0.000	0.000	0.000	0.000	0.000	0.000	0.000	0.000	0.000
TRINITY_DN470621_c0_g2	0.000	0.000	0.000	0.000	0.000	0.000	1.479	0.000	0.000	0.000
TRINITY_DN470622_c0_g1	0.000	0.000	0.000	0.000	0.000	0.000	0.000	0.000	0.000	0.000
TRINITY_DN470623_c0_g1	0.583	1.045	0.000	0.000	0.000	0.000	0.000	0.000	0.287	0.476
TRINITY_DN470624_c0_g1	0.660	0.000	0.000	0.000	0.000	0.000	0.000	0.000	0.000	0.000
TRINITY_DN470625_c0_g1	0.000	0.000	0.000	0.000	0.000	0.000	0.000	0.000	0.000	0.485
TRINITY_DN470626_c0_g1	2.280	0.000	0.000	0.000	0.000	0.000	0.000	0.000	0.000	0.925
TRINITY_DN470627_c0_g1	0.000	0.000	0.000	0.000	0.000	0.000	0.000	0.000	0.000	1.932
TRINITY_DN470628_c0_g1	0.000	0.000	0.000	0.000	0.000	0.000	0.000	0.000	0.000	0.000
TRINITY_DN470629_c0_g1	0.000	1.308	0.000	0.000	0.819	0.000	0.000	0.000	0.245	0.366
TRINITY_DN47062_c0_g1	0.000	0.000	0.000	0.624	0.000	0.000	0.000	0.000	0.200	0.663
TRINITY_DN47062_c0_g2	3.946	1.740	3.990	5.754	0.000	0.722	2.808	2.034	4.330	3.384
TRINITY_DN47062_c1_g1	0.000	0.000	0.000	0.000	0.000	0.000	5.161	0.000	0.000	0.000
TRINITY_DN47062_c2_g1	0.923	0.000	0.000	1.386	1.519	0.000	0.000	0.000	0.000	0.000
TRINITY_DN47062_c6_g1	0.000	0.000	0.000	0.000	0.000	0.000	0.000	0.000	0.000	0.000
TRINITY_DN470631_c0_g1	0.000	0.000	0.000	0.846	0.000	0.000	2.148	0.000	0.000	1.868
TRINITY_DN470633_c0_g2	0.400	0.095	0.000	0.000	0.000	0.000	0.000	0.407	0.000	0.076
TRINITY_DN470635_c0_g1	0.000	0.780	0.000	0.000	0.000	0.000	0.000	0.000	0.000	0.691
TRINITY_DN470637_c2_g1	2.527	4.790	0.000	0.000	0.000	0.000	0.000	0.000	0.000	0.000
TRINITY_DN470639_c0_g1	0.000	0.000	0.000	0.000	0.000	0.000	0.000	0.000	0.000	0.829
TRINITY_DN47063_c0_g1	0.000	0.000	0.000	0.000	1.896	1.713	0.000	0.000	0.000	0.949
TRINITY_DN470643_c0_g1	0.000	0.000	0.000	0.000	0.000	0.000	1.278	0.000	0.000	0.000
TRINITY_DN470644_c0_g1	0.000	0.000	0.000	0.000	0.000	0.000	0.000	0.000	0.000	0.000
TRINITY_DN470645_c0_g1	0.000	0.000	1.711	0.000	0.000	0.000	0.000	0.000	0.000	0.000
TRINITY_DN470646_c0_g1	0.820	0.432	0.000	0.000	1.351	0.718	0.000	0.000	0.000	0.000
TRINITY_DN470647_c0_g1	0.000	0.000	0.000	0.000	0.000	0.000	0.000	0.000	0.000	0.000
TRINITY_DN470648_c0_g1	0.000	0.000	0.000	0.000	0.000	0.000	0.000	0.000	0.392	0.000
TRINITY_DN470649_c0_g1	0.865	0.000	0.000	1.329	0.000	0.000	0.000	0.000	0.000	0.711
TRINITY_DN47064_c0_g1	0.000	0.000	0.000	0.000	0.000	0.000	0.000	0.000	0.000	0.768
TRINITY_DN470650_c0_g1	0.000	0.000	0.000	0.000	0.000	0.000	0.000	0.000	0.116	0.093
TRINITY_DN470651_c0_g1	0.000	0.000	0.000	2.429	0.000	0.000	0.000	0.000	0.000	0.673
TRINITY_DN470651_c1_g2	1.508	0.000	0.000	0.000	0.000	0.000	3.076	0.000	0.000	0.617
TRINITY_DN470651_c2_g1	0.000	0.000	0.000	0.000	0.000	0.000	0.000	0.000	0.000	0.000
TRINITY_DN470651_c3_g1	0.000	0.392	0.313	0.000	0.000	0.000	0.282	0.000	0.000	0.284
TRINITY_DN470651_c3_g2	0.741	0.000	0.000	0.000	0.000	0.000	0.000	0.000	0.184	0.000
TRINITY_DN470651_c4_g1	0.000	0.000	0.000	0.000	0.000	0.000	0.000	0.000	0.000	0.000
TRINITY_DN470651_c5_g1	0.000	0.000	0.000	0.000	0.000	0.000	0.000	0.000	0.000	0.000
TRINITY_DN470651_c6_g1	0.000	0.000	0.000	0.000	0.000	0.000	0.000	0.000	0.000	0.000
TRINITY_DN470653_c0_g1	0.000	0.000	0.000	0.000	0.000	1.373	0.000	0.000	0.000	0.380
TRINITY_DN470654_c0_g1	0.000	1.530	0.000	0.000	0.000	0.000	0.000	0.000	0.000	0.000
TRINITY_DN470655_c0_g1	0.000	0.000	1.103	0.000	0.000	1.199	0.000	0.000	0.000	0.501
TRINITY_DN470657_c0_g1	1.212	0.000	0.000	0.000	0.000	0.000	0.000	0.000	0.000	0.498
TRINITY_DN470658_c0_g1	0.000	0.000	0.000	0.000	0.000	0.000	0.000	0.000	0.000	0.000
TRINITY_DN47065_c0_g1	0.381	0.425	0.363	0.000	0.613	0.110	0.872	0.088	0.291	0.649
TRINITY_DN47065_c1_g1	0.000	0.000	0.000	0.000	0.000	0.000	0.000	0.000	0.000	0.000
TRINITY_DN470661_c0_g2	0.000	0.000	0.000	0.000	1.960	0.000	0.000	0.000	2.354	0.000
TRINITY_DN470664_c0_g1	0.000	0.000	0.000	1.298	0.000	0.000	0.000	0.000	0.000	0.355
TRINITY_DN470666_c0_g1	0.000	0.000	0.000	0.000	0.000	0.000	0.000	0.000	0.000	0.000
TRINITY_DN470666_c2_g1	0.000	0.000	0.000	0.000	0.000	0.000	0.000	0.000	0.000	0.000
TRINITY_DN470667_c0_g1	0.356	0.000	0.000	0.000	0.000	0.000	0.000	0.000	0.000	0.434
TRINITY_DN47066_c0_g1	0.000	0.000	0.000	0.000	0.000	0.000	0.000	0.000	0.000	0.000
TRINITY_DN47066_c0_g2	0.000	0.000	0.000	0.000	0.000	0.000	0.000	0.000	0.000	0.099
TRINITY_DN47066_c1_g2	0.000	0.000	0.000	0.000	0.000	0.000	1.055	0.000	0.000	0.000
TRINITY_DN47066_c2_g2	0.000	0.000	0.000	0.000	0.000	0.000	0.000	0.000	0.000	0.000
TRINITY_DN47066_c3_g1	0.499	0.000	0.000	0.000	0.000	0.000	0.000	0.000	0.000	0.203
TRINITY_DN470670_c0_g1	0.000	0.000	0.000	0.000	0.000	0.000	0.000	0.000	0.000	0.341
TRINITY_DN470671_c0_g1	0.000	0.000	0.000	0.000	0.000	0.000	0.000	0.000	0.000	0.000
TRINITY_DN470673_c0_g1	0.000	0.000	0.000	0.000	0.000	0.000	0.000	0.000	1.472	0.000
TRINITY_DN470673_c1_g1	0.000	0.000	0.000	0.000	0.000	0.000	2.524	0.000	1.236	1.000
TRINITY_DN470675_c0_g1	0.923	0.000	0.000	0.000	0.000	0.000	2.759	0.000	0.000	0.000
TRINITY_DN470676_c0_g1	0.000	0.000	0.000	0.000	0.000	0.000	0.000	0.000	0.000	0.000
TRINITY_DN470676_c1_g1	0.000	0.000	0.000	0.000	1.024	0.000	0.000	0.000	0.000	0.000
TRINITY_DN470676_c2_g1	0.000	1.411	0.000	0.000	0.000	0.000	0.000	0.000	1.433	0.000
TRINITY_DN470677_c0_g1	0.000	0.727	1.069	0.000	0.000	1.898	1.548	0.000	0.227	0.000
TRINITY_DN47067_c0_g1	0.000	1.100	0.000	0.000	0.000	0.000	0.000	0.000	0.000	0.000
TRINITY_DN47067_c0_g2	0.000	0.000	0.000	0.000	0.000	0.000	0.000	0.000	0.000	0.000
TRINITY_DN47067_c1_g1	0.000	0.000	0.000	0.000	0.000	0.000	0.000	0.000	0.000	0.000
TRINITY_DN47067_c2_g1	0.000	0.000	0.000	0.000	0.000	0.000	0.000	0.000	0.487	0.000
TRINITY_DN47067_c2_g2	2.724	0.000	0.000	0.000	0.000	0.000	0.000	0.000	1.363	1.100
TRINITY_DN47067_c3_g1	0.000	0.000	0.000	0.000	0.000	0.000	0.000	0.000	0.000	0.000
TRINITY_DN47067_c5_g1	0.000	0.000	0.000	0.000	0.000	0.000	0.000	0.000	0.000	0.000
TRINITY_DN470680_c0_g1	0.000	0.000	0.000	0.000	0.000	0.000	0.000	0.000	0.000	0.836
TRINITY_DN470681_c0_g1	0.000	0.000	0.000	0.000	0.000	0.000	0.000	0.000	0.000	0.610
TRINITY_DN470682_c0_g1	0.000	0.000	0.000	0.000	0.000	0.000	0.000	0.000	0.000	0.000
TRINITY_DN470684_c0_g1	0.971	0.917	0.000	0.000	0.000	0.000	0.968	0.000	0.000	0.398
TRINITY_DN470685_c0_g1	0.000	0.000	0.000	0.000	0.000	0.000	0.000	0.000	0.000	0.000
TRINITY_DN470686_c0_g1	0.368	0.300	0.000	0.000	0.000	0.000	0.000	0.000	0.136	0.000
TRINITY_DN470687_c0_g1	0.000	0.000	0.000	0.000	0.000	0.000	0.000	0.000	0.000	0.000
TRINITY_DN470688_c0_g1	0.000	0.000	0.000	0.000	1.441	0.000	0.000	0.000	0.216	0.354
TRINITY_DN470689_c0_g1	2.016	0.000	0.000	0.000	0.000	0.000	0.000	0.000	0.000	0.000
TRINITY_DN470689_c1_g1	0.000	0.000	0.919	0.000	0.000	0.000	0.000	0.000	0.000	0.093
TRINITY_DN47068_c0_g2	0.000	0.000	1.092	0.000	0.000	1.189	1.897	0.000	0.000	0.000
TRINITY_DN47068_c0_g3	0.000	0.328	0.000	0.000	0.000	1.109	1.059	0.780	0.189	0.154
TRINITY_DN47068_c10_g1	0.000	0.000	0.000	0.000	0.000	0.000	0.000	0.000	0.000	0.000
TRINITY_DN47068_c1_g1	0.000	0.562	0.000	0.000	0.000	0.000	0.000	0.000	0.000	0.255
TRINITY_DN47068_c2_g1	0.000	0.000	0.000	0.000	0.000	0.000	0.000	0.000	0.000	0.000
TRINITY_DN47068_c3_g1	0.000	1.294	0.000	0.000	0.000	0.000	0.000	0.000	0.242	0.000
TRINITY_DN47068_c4_g1	0.481	0.000	0.663	0.000	0.000	0.000	0.894	1.513	0.497	0.700
TRINITY_DN47068_c5_g1	0.000	0.000	0.000	0.000	0.000	0.000	0.000	0.000	0.000	0.000
TRINITY_DN47068_c6_g1	1.613	1.566	2.205	0.000	2.636	0.000	0.000	0.000	0.800	0.660
TRINITY_DN47068_c9_g1	0.535	0.000	0.000	0.000	0.000	0.764	0.000	0.000	0.000	0.000
TRINITY_DN470690_c0_g1	0.000	0.000	0.000	0.000	0.000	0.000	0.000	0.000	0.000	0.000
TRINITY_DN470691_c1_g1	0.000	0.000	0.000	0.000	0.000	0.000	0.000	0.000	0.000	0.000
TRINITY_DN470691_c1_g2	0.000	0.000	0.000	0.000	0.000	1.849	0.000	0.000	0.616	0.000
TRINITY_DN470691_c2_g1	3.663	0.000	0.000	0.000	0.000	2.679	0.000	0.000	0.914	1.533
TRINITY_DN470693_c0_g1	0.000	0.000	0.000	0.000	0.000	0.000	0.000	0.000	0.000	0.000
TRINITY_DN470694_c0_g1	0.000	0.000	0.000	4.146	0.000	0.000	0.000	0.000	0.000	1.718
TRINITY_DN470696_c0_g1	0.000	0.000	0.000	0.000	0.000	0.000	0.000	0.000	0.000	0.000
TRINITY_DN470697_c0_g1	0.000	0.000	0.000	0.000	0.000	0.000	0.000	0.000	2.291	0.000
TRINITY_DN470698_c0_g1	0.000	0.000	0.000	2.760	0.000	0.000	1.766	0.000	0.000	0.000
TRINITY_DN470699_c0_g1	1.091	0.000	0.000	0.000	0.000	0.000	0.000	0.000	1.075	1.342
TRINITY_DN47069_c0_g1	0.000	0.000	0.000	0.000	0.000	0.000	0.000	0.000	0.000	0.000
TRINITY_DN4706_c0_g1	0.000	0.000	0.000	0.000	0.000	0.000	1.946	1.235	1.085	1.351
TRINITY_DN4706_c2_g2	1.488	0.306	0.000	0.542	0.000	0.000	0.691	0.000	0.731	0.578
TRINITY_DN4706_c6_g1	0.000	2.502	0.000	0.000	0.000	0.000	0.000	0.000	0.000	0.000
TRINITY_DN4706_c6_g3	0.000	0.000	0.000	0.000	0.000	4.025	0.000	0.000	0.000	0.559
TRINITY_DN4706_c6_g4	0.000	0.000	0.000	0.000	0.000	0.000	0.000	0.000	0.612	2.107
TRINITY_DN4706_c8_g1	2.145	0.000	0.000	0.000	0.000	0.000	0.000	0.000	0.000	0.000
TRINITY_DN4706_c9_g1	0.000	0.000	0.000	0.000	0.000	0.000	0.000	0.000	4.487	3.692
TRINITY_DN470700_c0_g1	0.000	0.203	0.000	0.000	0.402	0.351	0.000	0.492	0.364	0.098
TRINITY_DN470701_c0_g1	0.000	0.000	0.000	11.963	0.000	0.000	0.000	0.000	0.000	0.000
TRINITY_DN470701_c1_g1	0.000	0.000	0.000	0.000	0.000	0.000	0.000	0.000	0.000	0.000
TRINITY_DN470704_c0_g1	0.000	0.000	0.000	0.000	0.000	0.000	0.000	0.000	0.000	0.700
TRINITY_DN470705_c0_g1	0.000	0.000	0.000	0.000	0.000	0.000	0.000	0.000	0.000	0.000
TRINITY_DN470706_c0_g1	0.000	0.000	0.000	0.000	0.000	0.000	0.000	0.000	0.408	1.364
TRINITY_DN47070_c0_g1	0.000	0.000	0.000	0.000	0.000	0.000	0.000	0.000	2.169	0.880
TRINITY_DN470711_c0_g1	0.000	0.000	0.000	0.000	0.000	0.000	0.000	0.000	0.000	0.000
TRINITY_DN470715_c1_g1	0.000	0.000	0.000	0.000	0.000	0.000	0.000	0.000	0.000	0.000
TRINITY_DN470715_c2_g1	0.000	0.000	0.000	0.000	0.000	0.000	0.000	0.000	1.236	0.000
TRINITY_DN470717_c0_g1	0.000	0.000	0.000	0.000	0.000	0.000	0.000	0.000	0.000	0.000
TRINITY_DN470718_c0_g1	0.000	3.225	0.000	0.000	0.000	0.000	0.000	0.000	1.110	0.000
TRINITY_DN470718_c1_g1	0.000	3.203	0.000	0.000	0.000	0.000	0.000	3.338	0.000	0.000
TRINITY_DN47071_c0_g1	0.000	0.000	0.000	0.000	0.000	0.000	0.000	0.000	0.000	0.000
TRINITY_DN470720_c0_g1	1.581	0.000	0.000	0.000	0.000	0.000	0.000	0.000	0.000	0.000
TRINITY_DN470721_c0_g2	0.000	0.000	0.000	0.000	0.000	0.000	0.000	0.000	0.000	0.000
TRINITY_DN470724_c0_g1	0.000	1.428	0.000	0.000	0.000	0.000	0.000	0.000	0.000	0.000
TRINITY_DN470726_c0_g1	0.594	1.659	0.398	0.000	1.461	0.865	0.542	1.821	0.149	0.000
TRINITY_DN470726_c0_g2	0.000	0.000	0.000	0.000	0.000	0.000	0.000	0.000	0.000	0.503
TRINITY_DN470727_c0_g1	0.000	0.000	0.000	0.000	0.000	0.000	0.000	0.000	0.000	1.524
TRINITY_DN470727_c0_g2	0.000	0.000	0.000	0.000	0.000	0.000	0.000	0.000	0.000	0.000
TRINITY_DN470729_c0_g1	0.000	0.000	0.000	0.000	0.000	0.000	0.000	0.000	0.000	0.000
TRINITY_DN47072_c0_g1	1.252	0.929	1.447	0.000	1.736	0.363	0.662	0.000	1.326	1.769
TRINITY_DN47072_c0_g2	0.853	0.000	0.000	0.000	0.000	0.000	0.000	0.000	0.423	0.347
TRINITY_DN47072_c0_g3	1.361	0.000	0.000	0.000	0.000	0.496	0.000	0.000	0.679	0.830
TRINITY_DN47072_c2_g1	0.000	0.000	0.000	0.000	0.000	0.000	0.000	0.000	0.000	0.000
TRINITY_DN470730_c0_g1	0.000	0.000	0.000	0.000	0.000	0.000	5.335	0.000	0.000	0.000
TRINITY_DN470731_c0_g1	0.000	0.000	0.000	0.000	0.000	2.548	0.000	0.000	0.000	0.000
TRINITY_DN470733_c0_g1	0.607	2.732	0.000	1.833	0.000	0.000	0.000	0.000	0.000	0.248
TRINITY_DN470734_c1_g1	0.000	0.000	0.000	0.000	0.000	0.000	0.000	0.000	0.000	0.000
TRINITY_DN470735_c0_g1	0.573	0.377	0.206	0.000	0.575	0.669	0.101	0.000	0.158	0.140
TRINITY_DN470735_c1_g1	0.000	0.000	0.000	0.000	0.273	0.000	0.457	0.000	0.000	0.216
TRINITY_DN470736_c0_g1	0.000	0.000	0.000	0.000	0.000	0.000	0.000	0.000	0.000	0.000
TRINITY_DN470738_c0_g1	0.000	0.000	0.000	0.000	0.000	0.000	0.000	2.709	0.000	0.000
TRINITY_DN470739_c0_g1	0.797	0.000	0.000	0.000	0.000	0.000	0.000	0.000	0.000	0.000
TRINITY_DN47073_c0_g1	0.247	0.597	0.895	0.296	0.384	0.359	0.641	0.000	0.424	1.514
TRINITY_DN47073_c1_g1	2.410	0.000	0.000	0.000	0.000	0.000	0.000	0.000	0.000	0.975
TRINITY_DN470740_c0_g2	0.000	0.000	0.000	0.000	0.000	0.000	0.000	0.000	0.000	0.000
TRINITY_DN470740_c0_g3	0.000	0.000	0.000	0.000	0.000	0.000	0.000	0.000	1.038	0.000
TRINITY_DN470741_c0_g1	0.000	0.000	0.000	0.000	0.000	0.000	0.000	0.000	0.000	0.000
TRINITY_DN470742_c0_g1	2.340	0.000	0.000	0.000	0.000	0.000	0.000	0.000	0.000	0.000
TRINITY_DN470743_c0_g1	0.000	0.000	0.000	0.000	0.000	1.067	0.000	0.000	0.000	0.000
TRINITY_DN470746_c0_g1	0.949	0.894	0.000	0.000	0.000	0.000	0.000	0.000	0.934	0.390
TRINITY_DN470749_c1_g1	0.000	0.000	0.000	0.000	0.000	0.000	0.000	0.000	0.000	0.000
TRINITY_DN47074_c0_g1	0.000	0.000	2.091	0.000	0.000	0.000	3.119	0.000	0.000	0.000
TRINITY_DN47074_c1_g1	0.501	0.863	0.906	0.759	0.854	0.338	0.930	0.473	0.472	0.410
TRINITY_DN47074_c1_g3	0.000	0.000	0.000	0.000	0.000	0.000	0.000	0.000	0.320	0.265
TRINITY_DN47074_c1_g4	0.000	0.387	0.000	0.000	0.734	0.000	0.000	0.000	0.000	0.284
TRINITY_DN470750_c0_g1	0.000	0.662	0.000	0.000	0.000	0.000	0.000	0.000	0.356	0.297
TRINITY_DN470751_c0_g1	0.966	0.000	3.904	0.000	0.800	0.000	0.000	0.000	0.239	0.394
TRINITY_DN470752_c0_g1	0.000	1.014	0.000	0.000	0.000	0.000	0.000	0.000	0.000	0.000
TRINITY_DN470752_c1_g1	0.000	0.000	0.000	0.000	0.000	0.000	0.000	0.000	0.000	0.000
TRINITY_DN470753_c0_g1	0.000	0.000	0.000	0.000	0.000	0.000	0.000	0.000	0.000	0.785
TRINITY_DN470754_c0_g1	0.000	0.000	0.000	0.000	0.000	0.000	0.425	0.000	0.000	0.000
TRINITY_DN470755_c0_g1	0.000	2.659	0.000	0.000	0.000	0.000	0.000	0.000	0.000	0.000
TRINITY_DN470756_c1_g1	0.000	1.964	0.000	0.000	0.000	0.000	0.000	0.000	0.000	0.000
TRINITY_DN470757_c0_g1	0.638	0.000	0.000	0.000	0.000	0.937	0.622	0.000	0.000	0.000
TRINITY_DN470758_c0_g1	0.000	0.000	0.000	0.000	0.000	0.000	0.000	0.000	0.000	0.000
TRINITY_DN470759_c0_g1	0.000	0.000	0.000	0.000	0.000	0.000	0.000	0.000	0.000	0.000
TRINITY_DN47075_c0_g1	0.000	0.000	0.000	0.000	0.000	0.000	0.000	0.000	0.000	1.054
TRINITY_DN47075_c11_g1	0.000	0.000	0.000	0.000	0.000	0.000	0.000	0.000	0.525	0.542
TRINITY_DN47075_c13_g1	0.000	0.000	0.000	0.000	0.000	0.000	0.000	0.000	0.000	0.000
TRINITY_DN47075_c2_g1	0.000	0.000	0.000	0.000	0.000	0.000	0.000	0.000	0.000	0.000
TRINITY_DN47075_c4_g1	0.000	0.000	0.000	0.000	0.000	0.000	0.000	0.000	0.000	0.000
TRINITY_DN47075_c5_g1	0.000	0.000	0.000	0.000	0.000	0.000	0.000	0.000	0.000	0.000
TRINITY_DN47075_c6_g1	0.000	0.000	0.000	0.000	0.000	3.674	0.000	0.000	6.348	0.000
TRINITY_DN47075_c7_g1	0.000	0.242	0.000	0.000	0.000	0.000	0.129	0.297	0.084	0.471
TRINITY_DN47075_c8_g1	0.000	1.963	0.000	0.000	0.000	0.000	0.000	0.000	0.000	0.000
TRINITY_DN470760_c0_g1	0.000	0.000	0.000	0.000	0.000	0.000	4.686	0.000	0.000	0.000
TRINITY_DN470761_c0_g1	0.000	0.000	0.000	0.000	0.000	0.000	0.000	0.000	0.000	0.000
TRINITY_DN470762_c0_g1	0.000	0.000	0.000	0.000	1.425	0.000	0.000	0.000	0.000	0.000
TRINITY_DN470763_c0_g1	0.000	0.000	0.000	1.734	0.000	0.000	0.000	0.000	0.000	0.000
TRINITY_DN470763_c0_g2	0.000	0.000	0.000	3.366	0.000	0.000	0.000	0.000	0.000	0.000
TRINITY_DN470765_c0_g1	0.000	0.000	0.000	0.000	0.000	0.000	0.000	0.000	0.000	0.187
TRINITY_DN470766_c0_g1	1.540	0.000	0.000	0.000	0.000	0.000	0.000	0.000	0.000	0.630
TRINITY_DN470766_c1_g1	0.000	0.000	0.000	0.000	0.000	0.000	0.000	0.000	2.513	0.000
TRINITY_DN470766_c2_g1	0.000	0.000	0.000	0.000	0.000	2.757	0.000	0.000	0.000	0.000
TRINITY_DN470767_c0_g1	0.000	0.000	0.000	0.000	1.401	0.000	1.253	0.000	0.000	1.338
TRINITY_DN470767_c1_g1	0.000	0.000	0.000	0.000	3.246	0.000	0.000	0.000	0.000	1.190
TRINITY_DN470768_c0_g1	0.000	0.000	0.000	0.000	0.000	0.000	0.000	0.000	0.000	0.000
TRINITY_DN470768_c0_g2	0.000	0.000	0.000	0.000	0.000	0.000	0.000	0.000	0.000	0.000
TRINITY_DN470769_c0_g1	0.000	0.000	0.000	0.000	0.000	0.000	0.000	0.000	0.000	0.000
TRINITY_DN47076_c0_g1	0.000	0.000	0.000	2.261	0.000	0.000	0.000	0.000	0.000	1.732
TRINITY_DN47076_c0_g2	0.000	0.000	4.589	0.000	0.000	0.000	2.232	0.000	1.197	0.529
TRINITY_DN470770_c0_g1	0.000	0.000	0.000	1.397	0.000	1.384	0.000	0.000	0.458	0.383
TRINITY_DN470771_c0_g1	1.071	0.673	0.000	0.801	0.000	0.381	0.487	0.000	0.268	1.295
TRINITY_DN470771_c0_g3	0.000	0.000	0.000	0.000	0.000	0.000	0.000	0.000	0.000	2.394
TRINITY_DN470773_c0_g1	2.126	0.000	0.000	0.000	0.000	0.000	0.000	0.000	0.000	0.000
TRINITY_DN470774_c0_g1	0.000	0.000	0.000	0.000	0.000	0.000	0.000	0.000	0.218	0.000
TRINITY_DN470775_c0_g1	0.000	0.000	0.000	0.000	0.000	0.000	0.000	0.000	0.000	0.000
TRINITY_DN470776_c0_g1	0.000	1.025	1.471	0.000	0.000	0.000	0.000	0.000	0.000	0.881
TRINITY_DN470777_c0_g1	1.008	0.000	0.000	0.000	0.000	0.000	3.027	0.000	0.497	0.413
TRINITY_DN470778_c0_g1	0.000	0.000	0.000	0.000	0.000	0.000	0.000	0.000	0.000	0.000
TRINITY_DN47077_c0_g1	0.000	1.771	0.000	0.000	2.977	2.658	0.000	0.000	0.000	1.488
TRINITY_DN47077_c1_g1	0.000	2.474	0.000	0.000	0.000	0.000	0.000	0.000	0.000	1.000
TRINITY_DN470780_c0_g1	0.000	0.000	0.000	0.000	0.000	0.000	0.000	0.000	0.000	0.000
TRINITY_DN470780_c1_g1	0.000	0.000	0.000	1.830	0.000	0.000	0.000	0.000	0.605	0.000
TRINITY_DN470781_c0_g1	0.000	0.000	0.000	0.000	0.000	0.000	0.000	0.000	0.000	0.000
TRINITY_DN470782_c0_g1	0.000	0.000	0.000	0.000	0.000	0.000	0.000	0.000	0.000	0.000
TRINITY_DN470783_c0_g1	0.000	0.000	0.000	0.000	0.000	0.000	0.000	0.000	0.000	0.000
TRINITY_DN470785_c0_g1	0.000	0.000	0.000	0.000	0.000	0.000	0.000	0.000	0.000	0.000
TRINITY_DN470786_c0_g1	0.000	0.000	0.000	0.000	0.000	0.000	0.000	0.000	0.000	0.000
TRINITY_DN470786_c2_g1	0.000	0.000	0.000	0.000	0.000	0.000	0.000	0.000	0.000	0.000
TRINITY_DN470788_c1_g1	0.000	0.262	0.413	0.469	0.512	0.000	0.000	0.629	1.231	0.375
TRINITY_DN470788_c2_g1	0.000	0.000	0.000	0.000	0.000	0.000	1.035	0.000	0.000	0.000
TRINITY_DN470789_c0_g1	0.000	2.108	0.000	0.000	0.670	0.590	0.000	0.000	0.401	0.328
TRINITY_DN470789_c1_g1	0.000	0.000	0.000	0.000	0.000	0.000	0.000	0.000	0.000	0.485
TRINITY_DN470789_c2_g1	0.000	0.000	1.632	0.000	1.960	0.000	0.000	0.000	0.000	0.979
TRINITY_DN47078_c0_g1	0.000	0.000	0.000	0.389	0.000	1.112	0.000	0.000	0.000	0.103
TRINITY_DN47078_c0_g2	0.000	0.000	0.000	0.000	0.000	0.000	0.000	0.000	0.000	0.000
TRINITY_DN470791_c0_g1	0.836	0.746	0.305	0.704	0.636	0.772	0.530	0.000	0.774	0.710
TRINITY_DN470791_c0_g2	0.000	0.000	0.000	0.000	0.000	5.641	0.992	0.000	1.929	0.000
TRINITY_DN470792_c0_g1	0.000	1.671	0.000	0.000	0.000	0.000	0.000	0.000	0.000	0.000
TRINITY_DN470793_c0_g1	0.000	0.000	0.000	3.751	0.000	0.000	0.000	0.000	0.410	0.000
TRINITY_DN470795_c0_g1	0.000	0.000	0.000	0.000	1.507	0.000	0.000	0.000	0.000	0.000
TRINITY_DN470795_c1_g1	0.000	0.000	0.000	0.000	0.000	0.000	0.000	0.000	0.000	0.000
TRINITY_DN470795_c2_g1	0.000	0.000	0.000	0.000	0.000	0.000	0.000	0.000	0.000	0.000
TRINITY_DN470797_c0_g1	0.000	0.000	0.000	0.000	0.000	0.000	0.000	0.000	0.000	0.000
TRINITY_DN470798_c0_g1	0.000	1.480	0.000	0.000	1.320	1.184	0.000	1.659	0.393	0.657
TRINITY_DN470799_c1_g1	0.000	0.000	0.000	0.000	0.000	0.000	0.000	0.000	0.000	0.000
TRINITY_DN47079_c0_g1	0.000	1.995	0.986	0.000	0.000	0.000	0.000	0.000	0.000	1.432
TRINITY_DN47079_c0_g2	9.371	7.947	5.328	5.415	5.651	8.760	4.995	4.830	10.598	3.895
TRINITY_DN47079_c0_g3	0.206	0.000	0.000	0.000	0.000	0.000	0.569	0.249	0.268	0.206
TRINITY_DN47079_c0_g4	0.000	0.000	0.000	0.000	0.000	0.000	0.000	0.000	0.000	0.000
TRINITY_DN47079_c0_g5	0.774	0.000	0.000	0.000	0.000	0.000	0.000	0.000	0.000	0.000
TRINITY_DN47079_c1_g1	0.000	0.000	0.000	0.000	0.000	0.000	2.248	0.000	0.000	1.246
TRINITY_DN47079_c2_g1	4.771	0.000	0.000	0.000	0.000	0.000	0.000	0.000	0.000	0.000
TRINITY_DN47079_c2_g2	0.000	0.000	0.000	0.000	0.000	0.000	0.000	0.000	0.929	0.000
TRINITY_DN47079_c5_g1	0.000	0.000	0.000	0.000	0.000	0.000	0.000	0.000	0.000	0.000
TRINITY_DN47079_c6_g1	0.000	0.000	0.000	0.000	0.000	0.000	0.000	0.000	0.000	0.000
TRINITY_DN47079_c7_g1	0.000	0.000	0.000	0.000	0.000	0.000	0.000	0.000	0.000	0.000
TRINITY_DN4707_c0_g1	38.399	40.713	34.587	35.402	39.920	37.980	40.368	44.666	44.682	42.503
TRINITY_DN4707_c1_g1	0.720	0.000	0.000	0.000	0.000	1.060	0.000	0.000	0.000	0.000
TRINITY_DN4707_c1_g2	0.000	0.000	0.000	0.000	0.000	0.000	0.493	0.000	0.000	0.211
TRINITY_DN4707_c1_g3	0.000	0.000	0.000	0.000	0.000	0.000	0.000	0.000	0.000	0.000
TRINITY_DN4707_c2_g1	0.000	1.106	0.000	0.000	0.000	0.000	1.166	0.000	0.000	0.000
TRINITY_DN470800_c0_g1	0.000	0.000	0.000	0.000	0.000	3.034	0.000	0.000	1.379	0.000
TRINITY_DN470801_c0_g1	0.000	2.128	0.000	0.000	0.000	0.000	2.268	0.000	0.000	0.000
TRINITY_DN470801_c1_g1	4.771	0.000	3.257	0.000	0.000	0.000	0.000	0.000	0.000	3.863
TRINITY_DN470802_c0_g1	0.000	1.576	0.000	0.000	2.653	0.000	0.000	0.000	0.000	0.664
TRINITY_DN470803_c0_g1	0.716	0.308	0.000	0.000	0.000	0.000	0.000	0.000	0.000	0.145
TRINITY_DN470803_c1_g1	0.000	0.873	0.000	0.000	10.679	0.000	0.000	0.000	0.000	1.878
TRINITY_DN470803_c1_g2	0.000	0.000	0.000	0.000	0.000	0.000	0.000	0.000	0.000	0.000
TRINITY_DN470803_c1_g3	0.000	0.000	0.000	0.000	0.000	0.000	0.000	0.000	0.000	0.000
TRINITY_DN470803_c2_g1	0.000	0.000	0.000	0.000	0.000	0.000	0.000	0.000	0.000	0.154
TRINITY_DN470803_c3_g1	0.000	0.000	0.000	0.000	0.000	0.000	0.000	0.000	0.427	0.357
TRINITY_DN470805_c0_g1	0.000	0.000	0.000	0.000	0.000	0.000	0.000	0.000	0.000	0.000
TRINITY_DN470805_c1_g2	0.000	0.000	0.000	0.000	0.000	0.000	0.000	0.000	0.000	0.000
TRINITY_DN470806_c0_g1	0.423	0.000	0.000	0.000	0.000	0.000	0.000	0.000	0.000	0.344
TRINITY_DN470809_c0_g1	0.000	0.000	0.000	0.000	0.000	0.000	0.000	0.000	0.000	0.000
TRINITY_DN470809_c3_g1	0.535	0.000	0.000	0.000	0.000	0.000	0.000	0.000	0.528	1.090
TRINITY_DN470809_c4_g1	0.000	0.000	0.000	0.000	0.000	0.000	0.000	0.000	0.000	0.315
TRINITY_DN47080_c0_g1	0.635	0.117	0.164	0.217	0.000	0.000	0.000	0.000	0.072	0.000
TRINITY_DN47080_c0_g2	0.000	0.000	0.000	0.000	0.000	0.000	0.000	0.000	0.000	0.000
TRINITY_DN47080_c0_g3	0.000	0.000	0.000	0.000	0.000	0.000	0.000	0.000	0.000	0.381
TRINITY_DN470810_c0_g1	0.000	0.361	0.000	0.631	0.000	0.607	0.000	0.000	0.000	0.000
TRINITY_DN470811_c0_g1	0.000	0.000	0.000	0.000	0.000	0.000	0.000	0.000	0.000	0.000
TRINITY_DN470812_c0_g1	0.000	0.000	0.000	0.000	0.000	0.000	1.117	0.000	0.264	0.168
TRINITY_DN470812_c0_g2	0.000	0.000	0.000	0.000	0.000	0.000	0.000	0.000	0.432	0.000
TRINITY_DN470812_c2_g1	0.000	0.000	0.000	0.000	3.990	0.000	0.000	0.000	0.000	0.997
TRINITY_DN470812_c3_g1	0.000	0.000	0.000	0.000	0.000	0.000	0.000	0.000	0.000	0.000
TRINITY_DN470812_c5_g1	0.000	0.000	0.000	0.000	0.000	0.802	0.000	0.000	0.000	0.000
TRINITY_DN470813_c0_g1	2.034	1.964	0.000	0.000	0.000	0.000	0.000	0.000	0.000	0.829
TRINITY_DN470814_c0_g1	0.000	0.000	0.000	0.000	0.000	0.000	0.000	0.000	0.000	0.000
TRINITY_DN470815_c0_g1	0.121	0.000	0.000	0.000	0.202	0.000	0.000	0.491	0.061	0.049
TRINITY_DN470815_c0_g2	0.000	0.000	2.487	0.000	0.000	2.658	0.000	0.000	0.000	0.000
TRINITY_DN470817_c0_g1	0.000	0.000	0.000	0.000	0.000	0.000	0.000	0.000	0.000	0.000
TRINITY_DN470817_c0_g2	0.000	0.000	2.894	0.000	0.000	0.000	0.000	0.000	0.000	0.000
TRINITY_DN470817_c1_g1	0.000	0.000	0.000	0.000	0.000	0.000	0.000	0.000	0.000	0.000
TRINITY_DN470817_c2_g1	0.000	0.000	0.000	0.000	3.778	0.000	2.367	0.000	0.000	0.942
TRINITY_DN470817_c3_g1	0.000	0.000	0.000	0.000	8.551	0.000	0.000	0.000	0.000	1.069
TRINITY_DN470817_c4_g1	0.000	0.000	0.000	0.000	0.569	0.000	0.000	0.000	0.000	0.000
TRINITY_DN470817_c6_g1	0.000	0.000	0.000	0.000	0.000	0.000	0.000	0.000	0.000	0.000
TRINITY_DN470818_c0_g1	0.000	0.000	0.000	0.000	0.000	0.000	0.000	0.000	0.000	0.000
TRINITY_DN470819_c0_g1	0.000	0.000	0.000	0.000	0.000	0.000	0.000	0.000	0.000	0.000
TRINITY_DN47081_c0_g1	3.265	2.880	0.000	0.000	1.569	1.651	1.088	0.000	0.559	0.977
TRINITY_DN470821_c0_g1	0.000	1.145	0.000	0.000	0.000	0.000	0.000	0.000	0.000	0.000
TRINITY_DN470822_c0_g1	1.022	0.000	0.000	0.000	0.000	0.000	0.000	0.000	0.000	0.419
TRINITY_DN470824_c0_g1	0.000	0.000	1.215	0.000	0.000	0.000	0.000	0.000	0.000	0.000
TRINITY_DN470825_c0_g1	0.000	0.000	0.000	0.000	0.000	0.000	0.000	0.000	0.000	0.000
TRINITY_DN470828_c0_g1	0.000	0.000	0.000	0.000	0.000	0.000	0.000	0.000	2.093	0.000
TRINITY_DN470829_c0_g1	0.000	0.000	0.000	0.000	0.000	0.000	0.000	0.000	0.497	0.000
TRINITY_DN470829_c0_g2	0.000	0.000	0.000	0.000	0.000	0.000	0.000	0.000	0.000	0.000
TRINITY_DN47082_c0_g1	0.000	0.000	0.000	1.050	0.000	0.000	0.000	1.076	0.000	0.637
TRINITY_DN47082_c1_g1	0.000	0.000	0.000	0.000	0.000	0.000	0.000	0.000	0.000	0.000
TRINITY_DN47082_c2_g1	1.017	0.000	0.000	0.000	1.673	0.000	0.000	0.000	0.502	0.834
TRINITY_DN470830_c0_g1	0.000	0.000	0.000	0.000	0.000	0.000	0.000	0.000	0.000	0.000
TRINITY_DN470830_c0_g2	0.000	0.000	0.000	0.000	0.000	0.000	0.000	0.000	0.000	0.000
TRINITY_DN470831_c0_g1	0.000	0.950	1.370	1.505	0.000	0.000	0.000	0.000	0.000	0.412
TRINITY_DN470832_c0_g1	0.000	0.000	0.000	0.000	0.000	0.000	0.000	0.000	0.000	0.000
TRINITY_DN470833_c0_g1	1.048	0.000	0.000	0.000	0.000	0.000	0.000	0.000	0.000	0.000
TRINITY_DN470835_c0_g1	0.000	0.000	0.000	0.000	0.000	0.000	0.000	0.000	0.000	0.951
TRINITY_DN470836_c0_g1	0.000	0.000	0.000	0.000	0.000	0.000	0.000	0.000	0.000	0.162
TRINITY_DN470837_c0_g1	2.001	0.000	0.000	0.000	0.000	0.000	0.000	0.000	0.000	0.000
TRINITY_DN470838_c0_g1	0.000	0.000	0.000	0.000	0.000	0.000	0.000	0.000	0.000	0.000
TRINITY_DN470839_c0_g1	0.000	0.000	0.000	0.000	0.000	0.000	1.040	0.000	1.075	0.000
TRINITY_DN47083_c0_g1	0.000	0.000	0.000	0.000	0.000	0.000	0.000	0.000	0.000	0.595
TRINITY_DN47083_c0_g2	0.000	0.000	0.000	0.000	0.000	0.000	0.000	0.000	0.000	0.000
TRINITY_DN47083_c2_g1	0.000	0.000	0.000	0.000	2.071	0.000	0.000	0.000	0.623	0.519
TRINITY_DN47083_c2_g2	0.000	2.554	0.000	0.000	0.000	0.000	2.735	0.000	0.000	1.100
TRINITY_DN47083_c4_g1	0.000	0.000	1.326	2.914	0.000	0.000	2.904	0.000	0.000	1.594
TRINITY_DN470843_c1_g1	0.000	0.000	0.000	0.000	0.000	0.000	0.000	0.000	0.000	0.000
TRINITY_DN470843_c2_g1	0.000	0.000	0.000	0.000	0.000	3.737	0.000	0.000	0.000	0.000
TRINITY_DN470844_c0_g1	0.000	0.000	0.000	0.000	0.000	0.000	0.000	0.000	0.000	0.000
TRINITY_DN470846_c0_g2	0.000	0.000	0.000	0.000	0.000	1.978	0.000	0.000	0.661	0.000
TRINITY_DN470847_c0_g1	0.000	0.000	0.000	0.000	0.000	0.000	0.000	0.000	0.000	0.000
TRINITY_DN470848_c0_g1	0.000	0.000	0.000	0.000	0.000	0.000	0.000	0.000	0.000	0.000
TRINITY_DN470849_c0_g1	0.000	0.000	0.000	0.000	0.000	0.000	0.000	0.000	0.000	0.000
TRINITY_DN47084_c0_g1	0.000	0.000	0.000	0.000	0.000	0.000	0.000	0.000	0.995	0.815
TRINITY_DN47084_c0_g2	0.000	0.000	0.000	0.420	0.000	0.000	0.750	0.000	0.138	0.000
TRINITY_DN47084_c0_g4	0.000	0.000	0.000	0.000	0.000	0.000	0.000	0.000	0.000	0.408
TRINITY_DN470852_c0_g1	0.000	0.000	0.000	0.000	0.000	0.000	0.000	0.000	0.000	0.000
TRINITY_DN470854_c0_g1	0.000	0.000	0.000	0.000	0.000	0.000	0.595	1.275	0.000	0.000
TRINITY_DN470855_c0_g2	0.000	0.000	0.000	0.976	0.000	0.000	0.184	0.000	0.000	0.000
TRINITY_DN470856_c0_g1	1.635	3.177	0.000	0.000	5.344	0.000	0.000	0.000	0.000	1.406
TRINITY_DN470856_c0_g2	0.000	0.000	0.000	0.000	0.000	0.000	0.000	0.000	0.627	0.521
TRINITY_DN470856_c1_g1	0.000	0.000	0.000	0.000	0.000	0.000	0.000	0.000	0.000	0.603
TRINITY_DN470857_c0_g1	1.353	0.000	0.000	0.000	2.221	0.000	0.000	0.000	0.000	0.556
TRINITY_DN470857_c1_g1	0.339	0.291	0.000	0.000	0.564	0.000	0.625	0.000	0.338	0.138
TRINITY_DN470858_c0_g1	0.000	0.609	0.910	0.000	2.218	0.000	0.000	0.000	0.661	1.375
TRINITY_DN470859_c0_g1	0.000	0.000	2.011	0.000	0.000	0.000	1.497	0.000	0.726	0.811
TRINITY_DN470859_c0_g2	0.000	0.000	0.000	0.000	0.000	0.000	0.000	0.000	0.000	0.000
TRINITY_DN47085_c0_g1	0.000	1.980	0.000	2.109	0.000	5.718	0.000	0.000	1.901	1.314
TRINITY_DN47085_c0_g2	0.000	0.000	0.000	0.000	0.000	0.000	0.000	0.000	0.000	1.268
TRINITY_DN470863_c0_g1	0.000	0.000	0.000	0.000	0.000	0.000	0.000	0.000	0.000	0.000
TRINITY_DN470864_c0_g1	0.000	0.000	0.000	0.000	0.000	0.000	0.000	0.000	0.000	0.000
TRINITY_DN470865_c0_g1	0.000	0.000	0.000	0.000	0.000	0.000	0.000	0.000	0.000	2.843
TRINITY_DN470867_c0_g2	0.000	0.000	0.000	0.000	0.000	0.000	0.000	0.000	1.122	0.000
TRINITY_DN470867_c0_g4	0.528	0.374	0.618	0.000	0.882	0.000	0.157	0.000	1.185	1.832
TRINITY_DN470867_c1_g1	0.000	0.000	0.000	2.320	5.129	2.308	3.203	3.182	0.000	0.000
TRINITY_DN470867_c3_g1	0.000	0.349	0.525	1.302	0.000	0.828	0.000	0.581	0.096	1.270
TRINITY_DN470867_c4_g1	0.000	0.000	2.011	0.000	0.000	0.000	1.497	0.000	0.000	0.000
TRINITY_DN470867_c6_g1	0.000	0.000	0.000	0.000	0.000	0.000	0.000	0.000	1.075	0.000
TRINITY_DN470867_c8_g1	0.000	0.000	0.000	0.000	0.000	0.000	0.000	0.000	0.000	0.000
TRINITY_DN470868_c0_g1	0.000	0.000	0.000	0.000	0.000	0.000	0.000	0.000	0.000	0.354
TRINITY_DN470869_c0_g1	0.117	0.000	0.000	0.000	0.000	0.000	0.000	0.000	0.000	0.095
TRINITY_DN470869_c1_g1	0.000	0.000	0.000	0.000	0.000	0.000	0.000	0.000	1.124	0.000
TRINITY_DN470869_c1_g2	0.000	0.000	0.000	0.000	0.000	3.105	0.000	0.000	1.065	0.871
TRINITY_DN470869_c2_g1	0.000	0.303	0.000	0.000	1.687	0.000	0.969	0.000	0.000	0.208
TRINITY_DN470869_c5_g1	0.000	0.000	0.000	0.000	0.000	0.000	0.000	0.000	0.000	0.000
TRINITY_DN470869_c8_g1	1.312	0.000	0.000	0.000	2.155	0.000	0.000	0.000	0.000	0.000
TRINITY_DN470869_c9_g1	0.000	0.000	0.000	0.000	0.000	0.000	0.000	0.000	0.000	0.000
TRINITY_DN47086_c1_g1	0.000	3.177	0.000	4.828	6.295	0.000	2.028	3.311	0.000	0.000
TRINITY_DN47086_c2_g1	0.000	3.226	2.267	0.000	5.416	0.000	0.000	0.000	1.649	0.000
TRINITY_DN47086_c4_g1	1.646	0.000	0.000	0.000	6.557	0.000	1.682	0.000	0.818	1.346
TRINITY_DN470871_c0_g1	0.000	0.000	0.000	0.000	0.000	0.000	0.000	0.000	0.000	0.000
TRINITY_DN470872_c1_g1	0.000	0.000	0.000	0.000	0.000	0.000	0.000	0.000	0.000	0.000
TRINITY_DN470873_c0_g1	0.000	0.000	0.000	0.000	0.000	0.000	0.000	0.000	0.000	0.000
TRINITY_DN470873_c1_g1	0.000	0.000	0.000	0.000	0.000	0.000	0.000	0.000	0.000	0.421
TRINITY_DN470876_c1_g1	0.000	0.000	0.000	0.000	0.000	0.000	0.000	0.000	0.000	0.000
TRINITY_DN470877_c0_g1	0.791	0.000	1.074	0.000	0.000	0.000	0.000	0.000	0.778	0.325
TRINITY_DN470879_c0_g1	0.000	0.000	0.000	0.000	0.000	0.000	0.000	0.000	0.000	0.000
TRINITY_DN47087_c0_g1	0.000	0.000	0.000	0.000	0.000	0.000	0.000	0.000	0.000	0.000
TRINITY_DN47087_c1_g1	0.000	0.000	0.000	0.000	0.000	0.000	0.000	0.000	0.000	0.000
TRINITY_DN470881_c0_g1	0.000	0.000	0.000	0.000	0.000	0.000	0.000	0.000	0.000	0.716
TRINITY_DN470882_c0_g1	0.617	0.000	0.000	0.000	0.000	0.000	0.000	0.000	0.000	0.000
TRINITY_DN470883_c0_g1	0.000	0.000	0.000	0.000	0.000	0.000	2.142	0.000	0.000	0.000
TRINITY_DN470884_c0_g1	0.000	0.000	0.000	0.000	0.000	0.000	0.000	0.000	0.000	0.909
TRINITY_DN470885_c0_g1	0.000	0.000	0.000	0.000	0.000	0.000	0.000	0.000	0.000	1.476
TRINITY_DN470887_c0_g1	2.873	0.981	0.000	0.000	2.518	1.835	0.955	7.948	0.000	0.557
TRINITY_DN470887_c1_g1	0.000	2.247	0.000	0.000	0.000	0.000	0.000	0.000	0.000	0.000
TRINITY_DN470887_c2_g1	0.000	0.000	0.000	0.000	0.000	0.000	0.000	0.000	0.000	0.000
TRINITY_DN470887_c3_g1	0.000	0.000	0.000	0.000	0.000	0.000	0.000	0.000	0.000	0.000
TRINITY_DN47088_c0_g1	0.000	0.510	0.000	1.723	0.000	0.000	0.000	0.000	0.281	0.000
TRINITY_DN470890_c0_g1	0.000	0.000	0.000	0.000	0.000	0.000	0.000	0.000	0.000	0.000
TRINITY_DN470891_c0_g1	0.000	2.201	0.000	3.366	0.000	0.000	2.344	0.000	0.000	1.868
TRINITY_DN470892_c0_g1	0.000	0.385	0.000	0.000	0.000	0.645	0.000	0.000	0.219	0.000
TRINITY_DN470892_c1_g1	0.000	0.000	0.000	0.000	0.000	0.000	0.000	0.000	0.000	0.000
TRINITY_DN470894_c0_g1	0.000	0.000	0.000	0.000	0.000	0.000	0.000	0.000	0.000	0.000
TRINITY_DN470898_c0_g1	0.000	0.000	0.000	0.000	0.000	0.000	0.000	0.000	0.000	0.000
TRINITY_DN47089_c0_g1	0.000	0.000	0.000	0.000	0.000	0.000	0.000	0.000	0.000	0.000
TRINITY_DN47089_c0_g2	0.000	0.000	0.000	1.468	0.000	0.000	0.000	0.000	0.505	0.000
TRINITY_DN47089_c0_g3	0.000	0.000	0.000	0.000	0.000	0.000	0.000	0.000	0.000	0.000
TRINITY_DN47089_c1_g1	0.000	0.000	0.000	0.000	0.000	0.000	0.000	0.000	0.307	0.000
TRINITY_DN47089_c2_g1	0.000	1.588	0.000	0.000	0.000	0.000	0.000	0.000	0.000	0.000
TRINITY_DN47089_c2_g2	2.297	0.000	0.000	0.000	0.000	0.000	0.000	0.000	0.000	0.000
TRINITY_DN47089_c2_g3	0.000	0.000	0.000	0.000	0.000	0.000	0.000	0.000	0.000	0.000
TRINITY_DN47089_c4_g1	0.000	0.000	0.000	0.000	0.000	0.000	0.000	0.000	0.000	0.000
TRINITY_DN4708_c0_g1	2.143	1.121	1.589	1.004	0.574	1.954	0.702	0.000	1.145	2.547
TRINITY_DN4708_c0_g2	7.911	6.534	5.358	7.278	9.599	4.221	6.427	5.658	6.118	9.315
TRINITY_DN4708_c14_g1	0.000	1.125	1.606	0.000	0.000	1.740	0.000	0.000	2.374	0.482
TRINITY_DN4708_c15_g1	0.000	0.000	0.577	0.000	0.000	0.000	0.000	0.000	0.425	0.174
TRINITY_DN4708_c1_g1	0.000	0.000	0.000	0.000	0.000	0.000	0.000	0.000	0.000	0.000
TRINITY_DN4708_c3_g1	0.000	0.000	0.000	0.000	0.000	0.000	0.000	0.000	0.000	0.269
TRINITY_DN470900_c0_g1	0.000	0.000	3.719	0.000	0.000	0.000	0.000	0.000	0.000	2.200
TRINITY_DN470903_c0_g1	0.000	0.000	2.629	0.000	0.000	0.000	0.000	0.000	0.000	0.000
TRINITY_DN470903_c1_g1	0.000	0.000	0.000	0.000	0.000	0.000	0.000	0.000	0.000	0.000
TRINITY_DN470904_c1_g1	0.000	0.000	0.000	0.000	0.000	0.000	0.000	0.000	0.000	0.000
TRINITY_DN470905_c0_g1	0.000	0.000	0.000	0.000	1.173	0.000	0.000	0.000	0.350	0.000
TRINITY_DN470906_c0_g1	0.634	0.000	0.000	0.000	0.000	0.000	0.000	0.000	0.000	0.000
TRINITY_DN470906_c1_g1	0.000	0.000	0.000	0.000	0.000	0.000	0.000	0.000	0.000	0.000
TRINITY_DN470908_c0_g1	0.000	0.000	0.000	0.000	0.000	2.461	0.000	0.000	0.000	0.686
TRINITY_DN470908_c1_g1	0.000	0.000	0.000	0.000	0.000	0.000	0.000	0.000	0.000	0.934
TRINITY_DN47090_c0_g1	0.000	0.000	0.000	0.000	0.000	0.000	0.000	0.000	0.000	0.000
TRINITY_DN47090_c0_g2	0.000	0.000	0.000	0.000	0.000	0.000	0.000	0.000	0.710	0.347
TRINITY_DN47090_c1_g1	0.000	0.000	0.000	0.000	0.000	0.000	0.000	0.000	0.000	0.000
TRINITY_DN47090_c1_g2	1.253	0.000	0.000	0.000	0.000	0.000	0.000	0.000	1.239	1.031
TRINITY_DN47090_c2_g1	0.000	0.000	0.000	3.715	0.000	0.000	0.000	0.000	0.000	1.030
TRINITY_DN470910_c1_g1	0.000	0.519	0.000	0.000	0.000	0.000	0.000	0.000	0.286	0.473
TRINITY_DN470911_c0_g1	0.000	0.000	0.000	0.808	0.000	0.000	0.510	0.000	0.000	0.654
TRINITY_DN470912_c0_g1	0.000	0.000	0.000	0.000	0.000	0.000	0.333	0.000	0.179	0.000
TRINITY_DN470913_c0_g1	0.000	1.948	0.000	0.000	0.000	0.000	0.000	0.000	0.000	0.000
TRINITY_DN470915_c0_g1	0.000	0.000	0.000	0.000	0.000	0.000	0.000	0.000	0.000	0.000
TRINITY_DN470917_c0_g1	0.000	0.000	0.000	0.000	0.000	0.000	0.000	0.000	0.000	0.000
TRINITY_DN470918_c0_g1	0.000	0.890	0.000	0.000	0.000	0.000	0.941	0.000	0.000	0.388
TRINITY_DN470918_c2_g1	0.000	0.000	2.050	0.000	0.000	2.207	1.527	0.000	0.000	0.613
TRINITY_DN470918_c3_g1	2.527	0.000	0.000	0.000	0.000	0.000	5.126	0.000	0.000	0.000
TRINITY_DN470919_c0_g1	0.294	0.000	0.790	0.450	0.773	0.429	0.259	0.457	0.255	0.298
TRINITY_DN470919_c0_g2	2.481	0.000	0.000	0.000	0.000	0.000	0.000	0.000	0.000	0.791
TRINITY_DN47091_c0_g1	0.758	0.422	0.695	2.194	0.283	3.200	1.228	1.034	3.424	1.017
TRINITY_DN47091_c0_g2	0.000	0.000	0.000	0.000	0.000	0.000	0.000	0.000	0.000	0.000
TRINITY_DN47091_c2_g2	0.000	0.000	1.538	0.000	0.000	0.000	0.000	0.000	0.555	1.846
TRINITY_DN47091_c6_g1	0.000	0.000	0.000	0.000	0.000	0.000	0.000	0.000	0.000	0.000
TRINITY_DN470920_c0_g1	0.000	0.000	0.000	0.000	0.000	3.916	5.470	0.000	0.000	0.000
TRINITY_DN470921_c0_g1	0.000	0.000	0.000	0.000	0.000	0.000	0.000	0.000	0.000	0.000
TRINITY_DN470925_c0_g1	0.000	0.000	0.000	0.000	0.000	0.000	0.000	0.000	0.000	0.000
TRINITY_DN470925_c0_g2	0.000	0.000	0.000	0.000	0.000	0.000	0.000	0.000	0.000	0.000
TRINITY_DN470925_c3_g1	0.000	2.802	0.000	0.000	0.000	0.000	1.468	0.000	0.000	0.591
TRINITY_DN470925_c4_g1	0.000	0.000	0.000	0.000	0.000	0.000	0.000	0.000	0.000	2.085
TRINITY_DN470926_c0_g1	0.000	0.000	0.000	2.481	0.000	4.922	1.719	3.406	0.836	1.373
TRINITY_DN470926_c2_g1	0.000	0.000	0.000	0.000	0.000	1.743	0.000	0.000	0.000	0.000
TRINITY_DN470926_c4_g1	0.000	0.000	0.000	0.000	0.000	0.000	0.000	0.000	0.000	0.000
TRINITY_DN470927_c0_g1	0.000	6.821	0.000	0.000	0.000	0.000	0.000	0.000	1.192	0.000
TRINITY_DN470927_c1_g1	2.613	0.000	0.000	0.000	0.000	0.000	0.000	0.000	0.000	0.000
TRINITY_DN470928_c0_g1	0.000	0.000	0.000	0.000	0.000	0.000	0.000	0.000	0.000	0.000
TRINITY_DN470929_c0_g1	0.000	0.000	0.000	0.000	0.000	0.000	0.000	0.000	0.000	0.000
TRINITY_DN47092_c0_g1	0.000	0.000	0.000	0.000	4.118	0.000	0.000	0.000	0.000	0.000
TRINITY_DN47092_c0_g2	0.000	1.297	0.000	0.000	0.000	0.000	0.000	0.000	1.322	0.549
TRINITY_DN47092_c0_g3	0.000	0.347	0.000	0.000	1.168	0.203	0.000	0.721	0.355	0.943
TRINITY_DN47092_c0_g4	0.000	0.000	0.000	0.000	0.000	0.000	0.000	0.000	0.000	0.000
TRINITY_DN47092_c0_g5	0.000	0.000	0.000	0.000	0.000	0.000	0.000	0.000	0.000	0.000
TRINITY_DN47092_c1_g2	0.000	0.000	0.000	0.000	0.000	0.000	0.000	0.000	0.000	0.000
TRINITY_DN47092_c4_g1	0.000	2.454	0.000	0.000	0.000	0.000	0.000	0.000	0.000	0.000
TRINITY_DN470930_c0_g1	0.000	0.997	0.000	6.285	0.000	0.000	0.000	0.000	0.000	0.000
TRINITY_DN470933_c0_g1	0.000	0.000	0.000	0.000	0.000	0.000	0.000	0.000	0.000	0.000
TRINITY_DN470938_c0_g1	0.000	0.000	0.000	0.000	0.000	0.000	0.000	0.000	0.000	0.000
TRINITY_DN470939_c0_g1	2.126	0.000	0.000	0.000	0.000	0.000	0.000	0.000	0.000	0.000
TRINITY_DN470939_c1_g1	1.550	0.000	0.000	0.000	0.000	0.000	0.000	0.000	0.000	0.000
TRINITY_DN47093_c0_g1	0.000	1.018	0.000	1.136	1.259	0.000	0.292	1.952	0.375	0.138
TRINITY_DN47093_c0_g2	0.904	0.386	0.000	1.122	0.426	0.904	0.000	0.000	1.031	2.206
TRINITY_DN47093_c1_g1	0.000	0.621	0.000	0.000	0.000	0.000	0.000	0.000	0.336	0.560
TRINITY_DN470940_c0_g1	0.000	0.000	0.579	0.000	0.000	0.000	0.000	0.000	0.214	0.000
TRINITY_DN470941_c0_g1	0.574	0.237	0.000	0.221	0.000	0.000	0.127	0.291	0.073	0.291
TRINITY_DN470941_c1_g1	1.740	0.000	0.000	0.000	0.000	0.000	0.000	0.000	1.734	0.000
TRINITY_DN470942_c0_g2	0.000	0.000	0.000	0.000	0.000	0.000	0.000	0.000	0.000	0.000
TRINITY_DN470943_c0_g1	0.000	0.000	0.000	0.000	0.000	0.000	0.000	0.000	0.243	0.000
TRINITY_DN470945_c0_g1	0.000	0.000	0.000	1.065	0.000	0.000	0.000	1.469	0.697	0.871
TRINITY_DN470946_c0_g1	0.000	0.000	0.000	0.000	0.000	0.000	0.000	0.000	0.000	0.000
TRINITY_DN470946_c1_g1	0.000	0.000	0.000	0.000	0.000	0.000	0.000	0.000	0.000	0.000
TRINITY_DN470947_c0_g1	0.000	0.000	0.000	0.000	0.000	0.000	0.000	0.000	0.000	0.000
TRINITY_DN470947_c1_g1	0.000	0.000	0.000	0.000	0.000	0.000	0.000	0.000	0.000	0.000
TRINITY_DN470949_c0_g1	0.000	2.802	0.000	0.000	0.000	2.125	0.000	0.000	0.712	0.000
TRINITY_DN470949_c0_g2	0.000	1.439	0.000	0.000	0.000	0.000	0.000	0.000	0.000	0.607
TRINITY_DN47094_c0_g1	0.000	0.000	0.000	0.000	0.000	0.000	0.000	0.000	0.398	0.108
TRINITY_DN47094_c0_g2	0.000	0.000	0.000	0.000	0.000	0.000	0.000	0.000	0.239	0.000
TRINITY_DN47094_c0_g3	0.000	0.329	0.000	0.000	0.000	0.000	0.527	0.000	0.000	0.674
TRINITY_DN470950_c0_g1	0.000	0.000	0.000	0.000	0.000	0.000	0.000	0.000	0.000	0.000
TRINITY_DN470951_c0_g1	3.256	0.000	0.000	0.000	0.000	0.000	0.000	0.000	0.000	0.000
TRINITY_DN470951_c0_g2	0.000	0.000	0.000	0.000	0.000	0.000	0.000	0.000	0.000	0.427
TRINITY_DN470951_c1_g1	0.000	0.936	1.351	0.000	1.627	0.000	0.000	0.000	0.000	0.000
TRINITY_DN470953_c1_g1	0.000	0.000	0.000	0.000	0.000	0.000	0.000	0.000	0.000	0.000
TRINITY_DN470953_c1_g2	0.000	0.000	0.000	0.000	0.000	0.000	0.000	0.000	0.000	0.000
TRINITY_DN470954_c0_g1	0.000	0.431	0.660	2.222	0.810	0.000	0.000	0.000	0.000	0.199
TRINITY_DN470955_c1_g1	0.000	0.000	0.000	0.000	0.000	0.000	0.000	0.000	0.000	0.425
TRINITY_DN470958_c0_g1	0.000	0.000	0.000	0.000	0.000	0.000	0.000	0.000	0.000	0.000
TRINITY_DN470959_c0_g1	0.000	0.000	0.000	0.000	0.000	0.000	0.000	0.000	0.000	0.000
TRINITY_DN47095_c0_g1	2.124	1.527	1.307	1.103	1.203	0.000	0.000	1.486	0.562	0.602
TRINITY_DN47095_c1_g1	0.000	0.000	0.000	0.000	0.000	0.000	0.000	2.325	0.000	0.000
TRINITY_DN47095_c2_g1	0.000	0.000	0.000	0.000	0.000	0.000	0.000	0.000	0.000	0.603
TRINITY_DN47095_c3_g1	0.000	0.000	0.000	0.000	0.000	0.000	0.000	0.000	0.000	0.000
TRINITY_DN470962_c0_g1	0.000	0.000	0.000	0.000	0.000	0.000	0.000	0.000	0.000	0.000
TRINITY_DN470963_c0_g1	0.000	0.000	0.000	0.000	0.000	0.000	0.000	0.000	0.489	0.816
TRINITY_DN470965_c0_g1	1.601	0.000	0.860	0.000	0.000	1.400	0.452	0.000	0.578	0.838
TRINITY_DN470966_c0_g1	0.000	0.000	0.000	0.000	0.000	0.000	0.000	0.000	0.000	0.000
TRINITY_DN470968_c0_g1	0.000	1.263	0.000	0.000	0.000	0.535	1.360	0.000	0.000	0.000
TRINITY_DN470969_c0_g1	0.000	0.000	0.000	0.000	0.000	1.084	0.345	0.000	0.000	0.551
TRINITY_DN470969_c1_g1	0.000	0.352	0.000	0.000	0.000	0.000	0.759	0.000	0.000	0.000
TRINITY_DN470969_c2_g1	0.000	0.181	0.000	0.331	0.000	0.000	0.388	0.000	0.218	0.088
TRINITY_DN470969_c4_g1	0.000	0.000	0.000	0.000	0.000	0.000	0.000	0.000	0.000	0.000
TRINITY_DN470970_c0_g1	0.000	0.000	0.000	0.000	0.000	0.000	0.000	0.000	0.000	0.000
TRINITY_DN470972_c0_g1	1.550	0.000	0.000	0.000	0.000	0.000	0.000	0.000	0.000	0.000
TRINITY_DN470973_c0_g1	0.000	0.000	0.000	0.000	0.000	0.000	0.000	0.000	0.000	0.000
TRINITY_DN470974_c0_g1	0.434	0.000	0.000	0.000	0.000	0.000	0.000	0.000	0.000	0.353
TRINITY_DN470974_c1_g1	0.000	0.190	0.000	0.000	0.000	0.000	0.000	0.461	0.114	0.489
TRINITY_DN470974_c1_g2	0.000	0.000	0.000	0.000	0.000	0.000	0.000	0.000	0.000	0.000
TRINITY_DN470974_c2_g1	2.997	0.000	0.000	0.000	0.000	0.000	0.000	0.000	0.741	0.000
TRINITY_DN470974_c3_g1	0.000	0.000	0.000	0.000	0.000	0.000	0.000	0.000	0.000	0.000
TRINITY_DN470975_c0_g1	0.000	0.000	0.508	0.000	0.000	0.000	0.000	0.000	0.437	0.648
TRINITY_DN470978_c0_g1	0.477	0.419	0.000	0.000	0.000	0.698	0.000	0.000	0.236	0.194
TRINITY_DN47097_c0_g1	0.000	0.000	0.000	0.000	0.000	0.000	0.000	0.000	0.000	0.000
TRINITY_DN47097_c0_g3	0.000	0.000	0.000	0.000	0.000	0.000	0.000	0.000	0.205	0.000
TRINITY_DN470980_c0_g1	0.000	0.000	0.000	0.000	0.000	0.000	0.000	0.000	0.000	0.000
TRINITY_DN470980_c1_g1	0.000	0.000	0.000	0.000	0.000	0.000	0.000	0.000	0.000	0.000
TRINITY_DN470981_c0_g1	0.000	0.000	0.000	0.000	0.000	0.000	0.000	0.000	0.000	0.000
TRINITY_DN470984_c0_g1	0.000	0.000	0.000	0.000	0.000	0.000	0.000	0.000	0.000	1.059
TRINITY_DN470984_c1_g1	0.000	0.000	0.000	0.000	0.000	0.000	0.000	0.000	0.000	0.000
TRINITY_DN470984_c2_g2	0.000	0.000	2.945	0.000	0.000	1.550	0.000	0.000	1.075	0.864
TRINITY_DN470984_c5_g1	0.000	0.000	0.000	2.290	0.000	0.000	0.000	0.000	0.000	1.268
TRINITY_DN470984_c6_g1	0.000	0.000	0.000	0.000	0.000	0.000	0.000	0.000	0.000	0.000
TRINITY_DN470987_c0_g1	0.000	0.000	1.439	0.000	1.729	1.563	0.000	0.000	0.000	0.864
TRINITY_DN470988_c0_g1	0.000	0.000	0.000	3.943	0.000	0.000	0.000	0.000	0.000	1.089
TRINITY_DN470989_c0_g1	0.000	0.000	0.000	0.000	0.000	0.000	0.591	0.000	0.064	0.749
TRINITY_DN47098_c1_g2	1.840	0.000	0.000	0.000	0.000	0.000	0.000	0.000	0.000	0.000
TRINITY_DN47098_c2_g1	0.000	0.000	0.000	0.000	0.000	0.000	0.000	0.000	0.000	0.000
TRINITY_DN47098_c3_g1	5.448	0.000	0.000	0.000	0.000	0.000	0.000	0.000	1.363	2.200
TRINITY_DN47098_c6_g1	1.125	2.589	0.000	0.000	1.576	1.363	2.091	0.000	1.770	2.898
TRINITY_DN47098_c9_g1	2.110	0.000	0.000	0.000	0.000	0.000	0.000	0.000	0.000	0.857
TRINITY_DN470991_c0_g1	1.492	0.000	0.000	0.000	0.000	0.000	0.000	0.000	0.000	1.013
TRINITY_DN470995_c0_g1	0.000	0.000	0.000	0.000	0.000	0.000	0.000	0.000	0.000	0.000
TRINITY_DN470997_c0_g1	0.000	0.000	0.000	0.000	0.000	0.000	0.000	0.000	0.000	0.000
TRINITY_DN470999_c0_g1	0.000	0.000	1.949	0.000	0.000	0.000	0.000	0.000	0.000	0.000
TRINITY_DN47099_c0_g2	0.429	0.180	0.000	0.657	0.000	0.000	0.385	0.000	0.108	0.435
TRINITY_DN47099_c1_g1	0.219	0.000	0.294	0.675	0.000	0.000	0.591	0.000	0.000	0.534
TRINITY_DN4709_c0_g1	1.179	1.669	1.037	0.625	0.109	1.247	1.617	1.090	1.169	1.190
TRINITY_DN4709_c0_g2	2.594	2.193	2.774	3.265	1.982	0.000	2.290	1.047	2.051	1.558
TRINITY_DN4709_c0_g3	0.113	0.093	0.151	0.000	0.000	0.000	0.000	0.000	0.000	0.093
TRINITY_DN470_c0_g1	0.000	0.000	0.000	0.000	0.000	0.000	0.000	0.000	0.000	0.000
TRINITY_DN470_c0_g3	0.000	0.000	0.000	0.000	0.000	0.000	0.000	0.000	0.000	0.000
TRINITY_DN470_c10_g1	0.000	0.000	0.000	0.000	0.000	0.000	0.000	0.000	0.000	0.000
TRINITY_DN470_c19_g1	0.000	0.000	0.000	0.000	0.000	0.000	0.000	0.000	0.000	0.000
TRINITY_DN470_c1_g1	0.000	0.000	0.614	1.900	0.382	0.333	0.000	0.467	0.346	1.488
TRINITY_DN470_c1_g2	0.000	0.000	0.000	0.000	0.000	0.000	0.000	0.000	0.000	0.000
TRINITY_DN470_c26_g1	1.105	0.000	0.000	0.000	1.943	2.377	0.000	0.000	1.609	4.000
TRINITY_DN470_c2_g1	0.000	0.000	0.000	0.000	0.000	0.000	0.000	0.000	0.000	0.000
TRINITY_DN470_c4_g1	0.000	1.351	0.000	0.000	0.000	0.000	0.000	0.000	0.000	0.000
TRINITY_DN471000_c0_g1	0.000	0.662	0.000	0.000	0.000	0.000	0.708	0.000	0.000	0.000
TRINITY_DN471001_c0_g1	0.000	0.000	0.000	0.000	0.000	0.000	0.000	0.000	0.751	0.000
TRINITY_DN471003_c0_g1	0.000	0.000	0.000	0.000	0.000	0.000	0.000	0.000	0.000	0.000
TRINITY_DN471003_c2_g1	0.309	0.000	0.414	0.000	0.000	0.000	0.000	0.000	0.245	1.209
TRINITY_DN471003_c3_g2	0.000	0.000	0.000	0.000	0.000	0.000	0.000	0.000	0.000	0.000
TRINITY_DN471003_c4_g1	5.144	0.000	2.345	0.000	0.000	0.000	0.000	0.000	0.853	0.000
TRINITY_DN471003_c5_g1	0.000	0.000	0.000	0.000	0.000	0.000	0.000	0.000	0.000	0.542
TRINITY_DN471003_c6_g1	0.000	0.000	0.000	0.000	0.000	0.000	0.000	0.000	0.000	0.000
TRINITY_DN471003_c7_g1	0.000	0.000	0.000	0.000	0.000	0.000	0.000	0.707	0.587	0.280
TRINITY_DN471004_c1_g1	0.000	0.000	0.000	0.000	2.027	0.000	0.000	0.000	0.000	1.519
TRINITY_DN471005_c0_g1	0.000	0.000	0.000	0.000	0.000	0.000	0.000	0.000	0.000	0.304
TRINITY_DN471005_c1_g1	0.000	0.000	0.000	0.000	0.000	0.000	0.000	0.000	0.000	0.000
TRINITY_DN471006_c0_g1	0.000	0.000	0.000	0.000	0.000	0.000	0.000	0.000	0.000	0.000
TRINITY_DN471007_c0_g1	0.000	0.000	0.000	0.000	0.000	0.000	0.000	0.000	0.000	0.000
TRINITY_DN471010_c0_g1	0.000	0.000	0.000	0.000	0.000	0.000	0.000	0.000	0.514	0.000
TRINITY_DN471011_c0_g1	0.000	0.000	0.000	0.000	0.000	0.000	2.451	0.000	0.000	1.239
TRINITY_DN471011_c1_g1	0.000	0.000	0.000	0.000	0.000	0.000	0.000	0.000	0.000	0.000
TRINITY_DN471011_c2_g1	0.000	0.000	0.000	3.337	0.000	0.000	0.000	0.000	0.000	0.925
TRINITY_DN471011_c3_g1	0.000	0.000	0.000	0.000	0.000	0.000	0.000	0.000	0.000	0.000
TRINITY_DN471015_c0_g1	0.000	0.000	0.000	0.000	0.000	0.000	0.000	0.000	0.943	0.000
TRINITY_DN471016_c0_g1	0.000	4.548	0.000	0.000	0.000	0.000	0.000	0.000	0.000	0.966
TRINITY_DN471016_c1_g1	0.000	0.000	0.000	0.000	0.000	0.000	0.000	0.000	0.000	0.000
TRINITY_DN471018_c0_g1	0.000	0.000	0.000	0.000	0.000	0.000	0.824	0.000	0.000	0.000
TRINITY_DN471019_c0_g1	0.000	0.000	0.000	0.000	0.000	0.000	0.000	0.000	2.616	0.000
TRINITY_DN471019_c1_g1	0.000	0.000	0.000	0.000	0.000	0.000	0.795	0.000	0.000	0.000
TRINITY_DN47101_c2_g1	0.000	4.257	0.000	0.000	0.000	0.000	0.000	0.000	0.000	0.000
TRINITY_DN471020_c0_g1	0.000	0.000	0.000	0.000	0.000	0.000	0.000	1.354	0.000	0.000
TRINITY_DN471021_c0_g1	0.000	0.000	0.000	0.000	0.000	0.000	0.000	0.000	0.000	0.000
TRINITY_DN471022_c1_g1	0.000	0.000	0.000	0.000	0.000	0.000	0.000	0.000	0.000	0.397
TRINITY_DN471022_c2_g1	0.000	0.000	0.000	0.000	0.000	0.000	0.000	0.000	0.000	0.000
TRINITY_DN471023_c1_g1	1.097	0.000	0.000	0.000	0.000	0.000	0.000	0.000	0.000	0.450
TRINITY_DN471024_c0_g1	0.000	0.000	0.000	0.000	0.000	0.000	1.102	0.000	0.000	0.000
TRINITY_DN471024_c1_g1	0.000	0.000	0.000	0.000	0.000	0.000	0.000	0.000	0.000	0.000
TRINITY_DN471026_c0_g1	0.000	0.000	0.000	0.000	0.000	0.000	0.000	0.000	0.000	0.000
TRINITY_DN471027_c0_g1	0.000	1.963	0.000	0.000	0.000	0.000	0.000	0.000	0.000	0.000
TRINITY_DN47102_c0_g1	0.000	0.000	2.413	0.000	0.000	0.000	0.000	0.000	0.880	0.000
TRINITY_DN47102_c1_g1	0.000	0.000	0.000	0.000	0.000	0.000	0.000	0.000	0.000	0.000
TRINITY_DN47102_c2_g1	0.000	0.227	0.000	0.000	0.000	0.390	0.487	1.094	0.134	0.109
TRINITY_DN471031_c0_g1	3.533	0.000	0.000	0.000	0.000	0.000	0.000	0.000	0.880	0.000
TRINITY_DN471032_c0_g1	0.000	0.595	0.000	0.000	0.000	0.000	0.000	0.000	0.000	0.000
TRINITY_DN471033_c0_g1	0.000	0.000	0.000	0.000	0.000	0.000	0.000	0.000	0.341	0.968
TRINITY_DN471034_c0_g1	0.000	0.000	0.000	0.000	0.000	0.000	0.000	0.000	0.000	0.000
TRINITY_DN471037_c0_g1	0.000	0.000	0.000	0.000	2.689	0.000	2.207	0.000	0.000	1.109
TRINITY_DN471037_c1_g1	2.126	0.000	0.000	0.000	3.464	0.000	0.000	0.000	1.056	0.864
TRINITY_DN471038_c0_g1	0.000	0.000	0.000	0.000	0.000	0.000	0.563	0.000	0.577	0.000
TRINITY_DN471039_c0_g1	0.000	0.000	1.670	0.000	0.000	0.000	6.194	0.000	1.205	0.501
TRINITY_DN47103_c0_g2	0.000	0.258	0.000	1.197	0.000	0.000	1.243	0.633	0.630	0.253
TRINITY_DN471040_c0_g1	0.000	0.000	0.000	0.000	0.000	0.000	0.000	0.000	0.000	0.000
TRINITY_DN471044_c0_g1	0.000	0.000	0.000	0.000	0.000	0.000	0.000	3.920	0.000	0.798
TRINITY_DN471046_c0_g1	0.000	0.747	0.000	0.000	0.000	1.194	0.000	0.000	0.000	0.331
TRINITY_DN471046_c0_g2	0.000	0.000	2.023	0.000	0.000	0.000	0.000	0.000	0.000	0.000
TRINITY_DN471046_c1_g1	0.400	0.155	0.749	1.431	0.000	0.000	0.665	0.000	0.094	0.757
TRINITY_DN471046_c2_g1	0.000	0.000	0.000	0.000	0.000	0.000	0.000	0.000	0.000	0.065
TRINITY_DN471047_c0_g1	0.000	0.000	0.000	0.000	0.000	0.000	0.000	0.000	0.000	0.000
TRINITY_DN471047_c0_g2	0.000	0.000	0.000	0.000	0.000	0.000	0.000	0.000	0.000	0.000
TRINITY_DN471048_c2_g1	6.217	7.991	0.000	9.135	3.376	0.000	12.750	4.133	8.233	2.529
TRINITY_DN47104_c0_g1	0.000	0.000	0.000	0.000	0.000	0.000	0.000	0.000	0.000	0.000
TRINITY_DN47104_c1_g1	0.000	0.000	0.000	0.000	0.000	0.000	0.000	0.000	0.000	1.121
TRINITY_DN471050_c0_g1	0.000	0.000	0.000	0.000	0.000	2.412	0.000	0.000	2.454	0.000
TRINITY_DN471051_c0_g1	0.000	0.000	0.000	0.000	2.059	0.000	0.387	0.000	0.206	0.000
TRINITY_DN471052_c0_g1	0.460	0.444	0.000	0.000	0.000	0.000	0.000	0.000	0.456	0.000
TRINITY_DN471053_c0_g1	0.000	1.228	0.000	0.000	0.000	0.000	0.267	0.000	0.086	0.000
TRINITY_DN471053_c2_g1	0.000	0.000	0.000	0.000	0.000	0.000	0.000	0.000	0.000	0.000
TRINITY_DN471054_c0_g1	0.000	0.000	0.000	0.000	0.000	0.000	0.000	0.000	0.000	0.000
TRINITY_DN471055_c0_g1	0.000	0.000	0.000	0.000	0.000	0.000	0.000	2.140	0.509	0.000
TRINITY_DN471055_c1_g1	1.740	0.000	0.000	0.000	0.000	0.000	0.000	0.000	0.000	0.000
TRINITY_DN471056_c0_g1	0.000	1.013	0.985	0.000	0.000	0.000	0.544	0.000	0.559	0.463
TRINITY_DN471056_c0_g2	1.199	0.000	3.247	0.000	0.991	0.000	0.129	0.000	1.478	0.245
TRINITY_DN471056_c1_g1	0.000	0.000	2.478	0.000	0.000	0.000	0.000	0.000	0.000	0.000
TRINITY_DN471057_c0_g1	0.000	0.000	0.000	0.000	0.000	3.350	0.000	0.000	0.000	0.000
TRINITY_DN471057_c1_g1	0.000	0.000	0.000	0.000	0.000	0.000	0.000	0.000	0.000	0.000
TRINITY_DN471057_c1_g2	0.000	0.000	0.000	0.000	3.941	0.000	0.000	0.000	0.000	0.000
TRINITY_DN471057_c3_g1	0.000	0.000	0.000	0.000	0.000	0.000	0.000	0.000	0.000	0.770
TRINITY_DN471057_c4_g1	0.000	0.000	0.000	0.000	0.000	0.000	0.000	0.000	0.000	0.000
TRINITY_DN471057_c5_g1	0.000	0.000	0.000	0.000	0.000	0.000	0.000	0.000	0.000	0.644
TRINITY_DN471057_c7_g1	0.000	0.000	0.000	0.000	4.193	0.000	0.000	0.000	0.000	0.000
TRINITY_DN47105_c1_g1	0.000	0.000	0.000	0.000	0.000	0.000	0.000	3.526	3.468	0.000
TRINITY_DN471060_c0_g1	0.000	0.000	0.000	0.000	0.000	0.000	0.000	0.000	0.000	0.750
TRINITY_DN471060_c0_g5	0.000	0.000	0.000	0.000	0.000	0.000	0.000	0.000	0.230	0.000
TRINITY_DN471060_c1_g1	0.000	0.000	0.000	0.000	0.000	1.750	0.000	0.000	0.583	0.000
TRINITY_DN471060_c1_g2	0.000	0.000	0.000	0.000	0.000	0.000	0.000	0.000	0.000	0.000
TRINITY_DN471060_c1_g3	0.000	0.000	0.000	0.000	0.000	0.000	0.000	0.000	0.000	0.000
TRINITY_DN471060_c1_g4	0.000	0.000	0.000	0.000	0.000	0.000	0.000	0.000	0.000	0.000
TRINITY_DN471061_c0_g1	0.000	0.000	0.000	2.574	0.000	0.000	0.000	0.000	0.000	1.421
TRINITY_DN471062_c0_g1	0.000	0.000	0.000	0.555	0.000	0.000	0.000	0.000	0.000	0.000
TRINITY_DN471063_c0_g1	0.000	0.000	0.000	0.000	0.000	0.000	1.996	0.000	0.000	0.000
TRINITY_DN471064_c1_g1	0.000	0.000	0.000	0.000	0.000	0.000	0.000	0.000	0.000	0.000
TRINITY_DN471065_c0_g1	0.000	0.000	0.000	0.000	0.000	0.000	0.000	0.000	0.000	1.949
TRINITY_DN471065_c0_g2	1.290	0.000	0.000	1.922	0.000	0.000	0.000	0.000	0.000	0.000
TRINITY_DN471065_c1_g1	0.000	0.000	0.000	0.000	0.000	0.000	0.000	0.000	0.000	0.000
TRINITY_DN471067_c0_g1	0.000	0.000	0.000	0.000	0.000	2.858	0.000	0.000	0.000	0.000
TRINITY_DN47106_c0_g1	0.000	0.000	0.000	0.000	0.000	0.000	0.000	0.000	0.000	0.000
TRINITY_DN47106_c0_g2	2.646	0.546	0.000	0.000	0.532	0.000	0.000	0.000	0.796	0.166
TRINITY_DN47106_c2_g1	1.582	0.000	0.000	1.187	0.000	0.000	0.777	0.000	0.000	1.299
TRINITY_DN47106_c2_g2	0.000	0.000	0.000	1.240	0.000	0.000	0.000	0.000	0.000	0.321
TRINITY_DN471071_c0_g1	0.000	0.000	0.000	0.000	0.000	0.000	0.000	0.000	0.000	0.000
TRINITY_DN471073_c0_g1	0.000	0.155	0.000	0.285	0.000	0.540	0.497	0.378	0.094	0.302
TRINITY_DN471074_c1_g1	0.000	0.000	0.000	0.911	0.000	0.000	0.000	0.000	0.000	0.247
TRINITY_DN471076_c0_g1	0.000	0.000	0.000	0.000	0.000	0.000	0.000	2.941	0.000	0.000
TRINITY_DN471079_c1_g1	0.000	0.000	0.000	0.000	0.000	0.000	0.000	0.000	0.000	0.706
TRINITY_DN471081_c0_g2	0.872	0.000	0.000	0.000	0.000	0.000	0.000	0.000	0.429	0.359
TRINITY_DN471084_c0_g1	0.000	0.000	0.000	0.000	0.000	0.000	0.000	0.000	0.000	0.000
TRINITY_DN471084_c0_g2	1.192	0.000	3.276	0.000	1.325	0.000	0.791	1.262	1.680	0.000
TRINITY_DN471084_c1_g1	0.000	0.000	0.000	2.479	0.000	2.461	0.000	0.000	0.836	0.000
TRINITY_DN471084_c1_g2	0.000	0.000	0.000	0.000	0.000	0.000	0.000	0.000	0.000	0.000
TRINITY_DN471084_c1_g3	0.000	0.000	0.000	0.000	0.000	0.000	0.000	0.000	0.000	0.000
TRINITY_DN471084_c2_g1	0.000	0.000	0.000	0.000	0.000	0.000	0.000	0.000	1.192	0.966
TRINITY_DN471084_c3_g1	0.000	0.000	0.000	0.000	0.000	0.000	0.000	0.000	0.352	0.000
TRINITY_DN471084_c4_g1	1.109	0.000	0.000	0.000	0.776	0.000	1.029	0.758	0.184	0.296
TRINITY_DN471084_c5_g1	0.000	0.000	0.000	0.000	2.263	2.036	0.000	0.000	0.000	0.000
TRINITY_DN471084_c6_g1	0.000	0.000	0.000	0.000	7.421	0.000	0.000	0.000	0.000	0.000
TRINITY_DN471084_c7_g1	0.000	0.000	0.000	0.000	0.000	0.000	0.000	0.000	0.000	0.000
TRINITY_DN471085_c0_g1	0.000	0.000	1.499	0.000	0.000	0.000	0.000	0.000	0.540	0.000
TRINITY_DN471086_c0_g1	0.377	0.651	0.000	0.574	0.627	0.000	0.351	0.000	0.376	0.614
TRINITY_DN471087_c0_g1	0.000	0.000	0.000	0.000	0.000	0.000	0.000	0.000	0.000	0.000
TRINITY_DN471087_c1_g1	0.000	0.000	0.000	0.000	0.000	0.000	0.000	0.000	0.000	0.603
TRINITY_DN471087_c1_g2	0.000	0.000	0.000	0.000	0.000	0.000	0.000	0.000	0.000	0.000
TRINITY_DN471090_c1_g1	0.000	0.548	0.000	0.000	0.000	0.000	0.000	0.000	0.000	0.000
TRINITY_DN471093_c1_g1	0.000	0.000	0.000	0.000	0.000	0.000	0.000	0.000	0.000	0.000
TRINITY_DN471094_c0_g1	0.000	0.000	0.000	0.000	0.000	0.000	2.524	0.000	0.000	0.000
TRINITY_DN471095_c0_g1	0.000	0.000	0.000	0.000	0.000	0.000	0.000	0.000	0.583	0.000
TRINITY_DN471097_c0_g1	0.000	0.000	0.000	0.000	0.000	0.000	0.000	0.000	0.000	0.000
TRINITY_DN47109_c0_g1	0.000	1.193	0.000	0.000	0.000	0.000	0.000	0.000	0.000	0.000
TRINITY_DN47109_c1_g1	0.000	2.509	0.000	0.000	0.000	0.000	0.000	0.000	1.284	1.679
TRINITY_DN4710_c0_g1	2.178	5.739	3.077	5.503	1.412	3.986	4.196	3.131	3.399	2.496
TRINITY_DN4710_c10_g1	0.000	0.000	0.000	0.000	0.000	0.000	0.000	0.000	0.000	0.000
TRINITY_DN4710_c1_g1	0.000	1.997	0.000	0.000	0.000	0.000	0.000	0.000	0.000	0.000
TRINITY_DN4710_c4_g1	0.000	0.000	0.000	0.000	0.000	0.000	0.000	0.000	0.000	0.000
TRINITY_DN4710_c5_g1	0.000	0.000	0.000	0.000	0.000	0.000	0.000	0.000	0.000	0.000
TRINITY_DN4710_c7_g1	0.000	0.000	0.000	7.728	0.000	0.000	0.000	0.000	0.000	0.934
TRINITY_DN471101_c0_g1	0.000	0.000	0.000	1.357	0.000	0.000	0.000	0.000	0.000	0.364
TRINITY_DN471101_c1_g1	0.000	0.000	0.000	0.000	0.000	0.000	0.000	0.000	0.000	0.744
TRINITY_DN471101_c3_g1	1.137	0.000	0.000	1.700	1.867	0.000	1.146	0.000	2.805	0.000
TRINITY_DN471101_c3_g2	0.000	0.000	0.000	0.000	0.000	0.000	0.000	0.000	0.000	0.000
TRINITY_DN471102_c0_g1	0.000	1.140	0.000	0.000	1.043	0.000	0.000	0.000	0.311	0.258
TRINITY_DN471103_c0_g1	0.401	0.000	0.179	0.000	0.447	0.388	0.000	0.000	0.135	0.109
TRINITY_DN471106_c0_g1	5.516	0.000	4.779	6.607	0.000	0.000	0.000	0.000	5.226	5.189
TRINITY_DN471108_c0_g1	0.000	0.000	0.000	0.000	0.000	0.000	0.000	0.000	0.000	0.000
TRINITY_DN471108_c2_g1	0.000	0.000	0.000	0.000	0.000	0.000	0.000	0.000	0.000	0.000
TRINITY_DN471109_c0_g1	0.000	0.000	0.000	0.000	0.000	0.000	0.000	0.000	0.000	0.000
TRINITY_DN47110_c0_g2	0.000	0.568	0.000	0.000	0.000	1.849	0.000	0.000	0.310	0.000
TRINITY_DN47110_c1_g1	0.000	0.000	0.000	1.122	3.376	0.000	0.045	0.000	0.000	0.612
TRINITY_DN47110_c1_g2	0.000	0.000	3.045	0.000	0.000	0.000	0.000	0.000	0.000	0.457
TRINITY_DN47110_c1_g3	0.000	1.622	0.000	0.000	0.000	0.000	0.000	0.000	0.000	0.000
TRINITY_DN47110_c1_g4	1.565	0.000	0.840	0.000	0.000	0.456	1.417	1.281	0.469	1.271
TRINITY_DN47110_c2_g1	0.621	0.629	0.000	0.000	0.516	0.000	0.569	0.635	0.310	0.504
TRINITY_DN47110_c3_g1	0.000	0.624	0.000	1.032	0.000	0.000	0.668	0.000	0.000	0.281
TRINITY_DN47110_c5_g1	0.000	0.000	7.372	0.000	0.000	0.000	0.000	0.000	0.000	0.000
TRINITY_DN47110_c9_g1	0.000	0.000	0.000	0.000	0.000	0.000	0.000	0.000	0.635	0.000
TRINITY_DN471110_c0_g1	0.000	0.000	0.000	0.000	0.000	0.000	0.000	0.000	0.000	0.459
TRINITY_DN471110_c0_g2	0.000	0.000	0.000	0.000	0.000	0.000	0.000	0.000	0.000	0.000
TRINITY_DN471111_c0_g1	0.000	0.000	0.000	0.000	0.000	0.000	0.000	0.000	0.000	0.000
TRINITY_DN471113_c0_g1	0.000	0.000	0.000	0.000	0.000	0.000	0.000	0.000	0.000	0.000
TRINITY_DN471116_c0_g1	0.000	0.000	0.000	0.000	0.000	0.000	0.000	0.000	0.000	0.000
TRINITY_DN471117_c0_g1	0.000	0.000	2.239	0.000	0.000	0.000	0.000	0.000	0.000	0.000
TRINITY_DN471118_c2_g1	0.000	0.000	0.000	0.000	0.000	0.000	0.000	0.000	0.000	0.000
TRINITY_DN47111_c0_g1	0.000	0.000	0.000	0.000	0.000	0.000	0.000	0.000	1.076	0.882
TRINITY_DN47111_c1_g1	0.000	0.000	0.000	0.000	0.000	0.000	0.000	0.000	0.000	0.000
TRINITY_DN471120_c0_g1	0.000	0.000	0.000	0.000	0.000	0.000	0.000	0.000	0.000	0.000
TRINITY_DN471120_c1_g1	0.000	0.000	0.000	0.000	0.000	0.000	0.000	0.000	0.000	0.000
TRINITY_DN471122_c0_g1	0.000	0.000	0.000	0.000	0.000	0.000	0.000	0.000	1.270	1.030
TRINITY_DN471122_c1_g1	0.000	0.000	0.000	0.000	0.000	0.000	0.000	0.000	0.000	0.000
TRINITY_DN471122_c2_g1	1.715	0.000	0.000	0.000	0.000	0.000	0.000	3.478	0.000	0.700
TRINITY_DN471122_c7_g1	0.000	0.000	0.000	0.000	0.000	0.000	0.000	0.000	0.000	0.000
TRINITY_DN471122_c9_g1	0.000	0.000	0.000	0.000	0.000	0.000	0.000	0.000	0.000	0.000
TRINITY_DN471123_c0_g1	0.000	0.000	0.000	1.811	0.000	0.000	1.231	0.000	1.198	0.498
TRINITY_DN471124_c0_g2	0.000	0.000	0.000	0.000	0.000	0.000	0.000	0.000	0.000	0.000
TRINITY_DN471126_c0_g1	0.000	0.000	0.000	0.000	0.000	0.000	0.000	0.000	0.000	0.000
TRINITY_DN471127_c0_g1	3.290	0.000	0.000	3.281	1.800	0.000	0.000	0.000	0.000	0.000
TRINITY_DN471127_c0_g2	0.000	0.000	0.000	0.000	0.000	0.000	0.000	3.567	0.000	0.000
TRINITY_DN471127_c0_g3	0.000	0.000	0.000	0.000	0.000	0.000	0.000	0.000	0.000	0.000
TRINITY_DN471127_c1_g1	0.000	0.000	0.000	0.000	0.000	0.000	0.000	0.000	0.000	0.000
TRINITY_DN471129_c0_g1	0.647	0.000	0.000	0.974	0.000	0.000	0.954	0.000	0.000	0.000
TRINITY_DN471129_c0_g2	0.000	0.000	0.000	0.000	0.000	0.000	0.000	0.000	0.000	0.000
TRINITY_DN47112_c0_g2	0.000	1.713	1.590	2.460	0.000	0.000	0.000	1.659	0.000	0.660
TRINITY_DN47112_c0_g4	0.000	0.000	0.712	1.008	0.885	0.000	0.000	0.000	0.133	0.322
TRINITY_DN47112_c1_g1	0.000	0.000	0.000	0.000	0.000	0.000	1.692	0.000	0.000	0.000
TRINITY_DN47112_c3_g1	0.000	0.000	0.000	0.490	0.535	0.000	0.000	0.000	0.321	0.000
TRINITY_DN471130_c1_g1	0.000	0.000	0.000	0.000	0.000	0.000	0.000	0.000	0.000	1.500
TRINITY_DN471133_c0_g1	0.000	0.000	1.995	0.000	0.000	0.000	0.468	0.000	0.244	0.295
TRINITY_DN471133_c1_g1	0.000	0.592	0.000	0.360	0.000	0.000	0.000	0.000	0.000	0.337
TRINITY_DN471134_c0_g1	0.000	0.000	0.000	0.000	0.000	0.000	0.000	0.000	0.000	0.000
TRINITY_DN471138_c0_g1	1.656	0.000	0.000	0.000	0.000	0.000	0.000	0.000	0.000	0.000
TRINITY_DN471139_c0_g1	0.000	0.000	0.000	0.000	0.000	1.373	0.920	3.835	0.000	0.380
TRINITY_DN47113_c1_g1	0.000	0.000	0.000	0.000	0.000	0.000	0.000	0.000	0.000	0.000
TRINITY_DN47113_c1_g2	0.000	0.000	0.000	0.000	0.000	0.000	0.000	0.000	0.000	0.000
TRINITY_DN47113_c1_g3	0.000	0.000	0.000	0.000	0.000	0.000	0.000	0.000	0.000	0.000
TRINITY_DN471141_c0_g1	0.000	0.000	0.000	0.000	0.000	0.000	0.000	0.000	0.000	0.000
TRINITY_DN471142_c0_g1	0.000	0.000	0.642	0.963	0.262	0.233	0.448	0.652	0.000	0.651
TRINITY_DN471142_c0_g2	0.319	0.350	0.213	0.495	0.268	0.231	0.137	0.000	0.378	0.254
TRINITY_DN471142_c1_g1	0.847	0.000	0.000	0.756	0.000	0.000	0.898	0.000	0.843	0.224
TRINITY_DN471142_c1_g3	0.560	0.393	0.000	0.000	0.390	0.340	0.000	0.000	0.760	0.095
TRINITY_DN471142_c2_g1	0.000	0.000	0.000	0.000	0.000	0.000	0.000	0.000	2.383	0.000
TRINITY_DN471143_c0_g1	0.000	0.000	0.000	1.520	0.000	0.000	1.015	0.000	0.000	0.000
TRINITY_DN471143_c1_g1	0.000	0.000	0.000	0.000	0.000	0.000	0.000	0.000	0.000	0.000
TRINITY_DN471144_c0_g1	0.000	0.000	1.281	0.000	0.000	0.000	0.000	0.000	0.235	0.000
TRINITY_DN471144_c0_g2	0.000	0.116	0.000	0.000	0.000	0.000	0.000	0.000	0.142	0.057
TRINITY_DN471145_c0_g1	0.000	0.000	0.000	0.000	0.000	0.000	0.000	0.000	1.038	0.000
TRINITY_DN471146_c0_g1	0.000	0.000	0.000	1.337	0.000	0.000	0.000	0.000	0.000	0.000
TRINITY_DN471146_c0_g2	0.000	0.000	0.000	0.000	0.000	0.000	0.000	0.000	0.000	0.000
TRINITY_DN471146_c1_g1	0.000	0.000	0.000	0.000	0.000	0.000	0.000	0.000	0.000	0.000
TRINITY_DN471147_c0_g1	0.000	0.397	0.000	0.687	0.751	0.000	0.000	0.000	0.000	0.000
TRINITY_DN471147_c1_g1	0.000	0.000	0.000	0.000	0.000	0.000	0.000	0.000	0.000	0.000
TRINITY_DN471148_c0_g1	2.182	0.000	0.000	0.000	0.000	0.000	0.000	0.000	0.000	0.000
TRINITY_DN471148_c0_g2	0.000	0.000	0.000	0.000	0.000	0.000	0.000	0.000	0.000	0.270
TRINITY_DN471149_c0_g2	0.000	0.000	0.000	0.000	0.000	0.000	0.000	0.000	0.000	0.506
TRINITY_DN47114_c0_g1	0.000	0.000	0.000	0.000	0.000	0.000	0.000	0.000	0.000	0.000
TRINITY_DN47114_c1_g1	0.000	0.000	0.000	0.000	0.000	0.000	0.000	0.000	0.000	0.000
TRINITY_DN471150_c0_g1	0.000	0.000	0.490	0.842	0.000	0.000	0.000	0.000	0.000	0.148
TRINITY_DN471152_c0_g1	0.000	0.000	0.000	0.000	0.000	0.000	0.000	0.000	0.000	0.000
TRINITY_DN471152_c4_g1	0.000	0.000	0.000	0.822	0.000	0.000	0.000	0.000	0.269	0.222
TRINITY_DN471152_c8_g1	0.000	0.000	0.000	0.000	0.000	0.000	0.000	0.000	0.000	0.000
TRINITY_DN471154_c0_g1	0.000	0.000	0.000	0.000	0.000	0.000	0.000	0.000	0.000	0.000
TRINITY_DN471154_c1_g1	0.000	0.000	0.000	0.000	0.000	0.000	0.000	0.000	0.000	0.000
TRINITY_DN471156_c0_g1	0.000	0.000	0.000	0.000	0.000	2.461	0.000	0.000	0.836	0.000
TRINITY_DN471157_c0_g1	0.000	0.000	0.000	0.000	0.000	1.080	0.717	0.000	0.360	0.000
TRINITY_DN471158_c1_g1	0.000	0.000	0.000	0.000	0.000	0.000	0.000	0.000	0.000	0.000
TRINITY_DN471161_c0_g1	0.000	0.000	0.000	0.000	0.000	0.000	0.000	0.000	0.000	0.000
TRINITY_DN471162_c0_g1	0.000	1.374	0.000	0.000	0.000	0.000	0.000	0.000	0.000	1.160
TRINITY_DN471163_c0_g1	0.726	0.604	0.486	0.000	0.303	0.000	0.162	0.369	0.275	0.074
TRINITY_DN471163_c1_g1	0.000	0.000	2.673	0.000	0.000	0.000	0.000	0.000	0.000	0.000
TRINITY_DN471166_c0_g1	0.000	0.000	0.000	0.000	0.000	0.000	0.000	0.000	0.000	0.000
TRINITY_DN471167_c0_g1	0.000	0.524	0.000	0.000	0.967	0.000	0.000	0.000	0.000	0.000
TRINITY_DN471169_c0_g1	0.000	0.000	0.000	0.000	0.000	0.000	0.000	0.000	0.000	0.000
TRINITY_DN47116_c1_g1	0.000	0.000	0.000	0.000	0.000	0.000	0.000	0.000	0.867	0.000
TRINITY_DN471170_c0_g1	0.000	0.000	0.000	0.000	1.526	0.000	0.000	0.030	0.789	0.000
TRINITY_DN471171_c0_g1	0.000	0.000	0.000	3.865	0.000	0.000	0.000	0.000	0.000	0.000
TRINITY_DN471172_c0_g1	0.000	0.000	0.000	0.000	0.000	0.000	0.000	0.000	0.000	0.000
TRINITY_DN471172_c0_g2	0.000	0.000	0.000	0.000	0.000	0.000	0.000	0.000	0.000	0.000
TRINITY_DN471173_c0_g1	0.000	0.000	0.000	0.000	0.000	0.000	0.000	0.000	0.000	0.000
TRINITY_DN471174_c1_g1	1.540	0.000	0.000	0.000	0.000	2.265	0.000	0.000	0.000	0.000
TRINITY_DN471175_c1_g1	0.000	0.000	0.000	0.000	0.000	0.000	0.000	0.000	0.000	0.000
TRINITY_DN471175_c1_g2	0.621	0.560	0.000	0.000	0.000	0.000	0.000	0.000	0.918	0.000
TRINITY_DN471175_c1_g3	0.000	0.000	0.000	0.000	0.000	0.000	0.000	0.000	0.000	1.372
TRINITY_DN471175_c1_g4	0.000	0.000	0.000	0.000	0.000	0.000	0.000	0.000	0.000	0.000
TRINITY_DN471175_c4_g1	0.000	0.000	0.000	0.000	0.000	0.000	0.000	0.000	0.000	0.000
TRINITY_DN471176_c0_g1	0.000	0.000	0.000	0.000	0.000	0.000	0.000	0.000	0.000	0.000
TRINITY_DN471179_c0_g1	0.000	0.000	0.000	0.000	0.000	2.153	0.000	0.000	0.000	0.599
TRINITY_DN47117_c0_g1	0.000	0.000	0.000	0.000	2.120	0.000	0.000	2.650	0.000	1.262
TRINITY_DN47117_c1_g1	1.540	0.000	0.000	0.000	0.000	0.000	0.000	0.000	0.000	0.000
TRINITY_DN471180_c0_g1	0.000	0.000	0.000	0.000	0.000	0.000	0.485	0.000	0.000	0.000
TRINITY_DN471181_c0_g1	0.000	1.705	0.000	0.000	0.000	0.000	0.000	0.000	0.000	0.000
TRINITY_DN471182_c0_g1	0.000	0.000	0.000	0.000	0.000	0.000	0.000	0.000	0.000	0.000
TRINITY_DN471182_c0_g2	0.000	0.000	0.000	0.000	0.000	0.000	0.000	0.000	0.000	0.000
TRINITY_DN471184_c0_g1	0.000	0.000	1.756	1.911	2.107	0.000	0.000	0.000	0.000	1.054
TRINITY_DN471184_c0_g2	0.000	0.000	0.000	0.000	0.000	0.000	0.000	0.000	0.000	0.000
TRINITY_DN471184_c0_g3	0.000	0.000	0.000	0.593	0.000	0.000	0.000	0.000	0.000	0.159
TRINITY_DN471184_c0_g6	0.507	0.855	0.340	0.000	0.424	0.000	0.688	1.035	0.764	0.926
TRINITY_DN471184_c0_g8	0.000	0.000	0.000	0.000	0.000	0.000	0.000	0.000	0.529	0.000
TRINITY_DN471184_c1_g1	0.000	0.000	0.000	0.000	0.000	0.000	0.000	0.000	0.000	1.121
TRINITY_DN471185_c0_g1	0.000	0.000	0.000	0.000	0.000	0.000	0.000	0.000	0.000	0.000
TRINITY_DN471186_c0_g1	0.000	0.000	0.000	0.000	1.704	0.000	0.000	0.000	0.000	0.000
TRINITY_DN471187_c0_g1	0.000	0.000	0.000	0.000	0.000	0.000	0.000	0.000	0.000	0.000
TRINITY_DN471188_c0_g1	0.000	0.000	0.000	0.000	3.193	0.000	0.000	0.000	0.000	0.000
TRINITY_DN471189_c0_g1	0.425	0.646	0.000	0.000	0.000	0.620	0.000	0.000	0.000	0.190
TRINITY_DN471189_c0_g2	0.000	0.531	0.000	0.000	0.000	0.000	0.000	0.000	0.000	0.184
TRINITY_DN471189_c1_g1	0.000	0.000	0.923	0.000	0.000	0.000	0.000	0.000	0.000	0.550
TRINITY_DN47118_c0_g1	0.296	2.821	2.684	1.915	0.000	2.283	1.613	4.597	2.891	0.910
TRINITY_DN47118_c1_g1	1.055	0.000	1.059	0.804	0.441	1.151	0.000	0.000	0.530	1.068
TRINITY_DN47118_c2_g1	0.000	0.000	0.000	0.000	0.000	0.000	0.000	0.000	0.000	0.587
TRINITY_DN47118_c3_g1	0.000	0.000	0.000	1.911	0.000	1.900	0.000	0.000	0.000	0.000
TRINITY_DN47118_c5_g1	0.000	0.000	0.000	3.537	0.000	0.000	0.000	0.000	1.214	0.000
TRINITY_DN471191_c0_g2	0.000	0.000	0.000	0.000	0.000	0.000	0.000	0.000	0.000	0.000
TRINITY_DN471191_c1_g1	0.000	0.000	0.000	0.000	0.000	0.000	0.000	0.000	0.000	0.000
TRINITY_DN471191_c2_g1	0.000	0.000	0.000	0.000	0.000	0.000	0.000	0.000	0.000	0.000
TRINITY_DN471191_c3_g1	0.000	0.000	0.000	0.000	0.000	0.000	0.000	0.000	0.524	0.436
TRINITY_DN471191_c4_g1	0.000	0.000	0.000	0.000	0.000	0.000	0.000	0.000	0.000	0.000
TRINITY_DN471193_c0_g1	0.266	0.110	0.000	0.000	0.444	0.193	0.000	0.000	0.202	0.162
TRINITY_DN471194_c0_g1	0.000	0.000	0.000	0.000	0.000	0.000	0.000	0.946	0.000	0.000
TRINITY_DN471194_c1_g1	0.000	1.125	0.000	0.000	0.000	0.000	0.000	2.422	0.000	0.000
TRINITY_DN471194_c1_g2	0.000	0.000	1.672	0.931	1.020	0.000	0.597	0.000	0.912	0.252
TRINITY_DN471194_c4_g1	0.000	0.000	0.000	0.000	0.000	0.000	0.000	0.000	0.000	0.000
TRINITY_DN471194_c5_g1	0.000	0.000	0.000	0.000	0.000	0.000	0.000	0.000	0.000	1.718
TRINITY_DN471194_c6_g1	1.500	0.000	0.000	0.000	0.000	0.732	0.950	0.000	0.000	0.407
TRINITY_DN471194_c7_g1	0.000	0.000	0.000	0.000	0.000	0.000	0.000	0.000	0.000	0.000
TRINITY_DN471194_c8_g1	1.824	0.880	0.349	0.000	0.868	0.379	1.653	0.000	0.131	0.529
TRINITY_DN471196_c0_g1	0.000	0.000	0.000	0.000	0.000	0.000	0.000	0.000	0.000	0.000
TRINITY_DN471197_c0_g1	0.000	0.000	0.000	0.000	0.000	0.000	0.000	0.000	0.000	0.721
TRINITY_DN471197_c0_g2	0.000	0.000	0.000	0.000	0.000	0.000	0.000	0.000	0.543	0.000
TRINITY_DN471198_c0_g1	0.000	0.000	0.000	0.000	0.000	0.000	2.025	0.000	0.642	0.533
TRINITY_DN47119_c0_g1	0.000	0.000	0.000	0.000	0.000	0.000	2.142	0.000	3.110	1.180
TRINITY_DN47119_c0_g2	0.000	0.000	0.711	0.000	0.000	0.000	0.481	0.000	0.624	0.662
TRINITY_DN47119_c2_g1	0.422	0.367	0.000	3.200	0.000	1.232	0.000	0.000	0.483	0.489
TRINITY_DN4711_c1_g1	0.000	0.000	8.761	1.266	0.000	6.544	2.515	0.000	2.076	1.388
TRINITY_DN4711_c1_g2	4.093	0.483	2.538	2.459	7.662	1.282	4.525	1.121	1.607	0.664
TRINITY_DN4711_c1_g3	1.394	0.634	0.000	0.000	0.000	2.049	2.501	2.886	0.000	1.747
TRINITY_DN4711_c2_g1	2.782	1.386	4.648	0.649	0.895	2.222	2.929	2.475	2.155	1.679
TRINITY_DN4711_c3_g1	0.000	0.000	0.000	0.000	0.000	0.000	0.000	0.000	0.000	0.000
TRINITY_DN4711_c4_g1	0.834	0.000	0.000	0.000	0.000	0.000	0.000	0.000	0.000	0.343
TRINITY_DN4711_c5_g1	1.555	0.000	0.000	1.585	0.000	0.000	0.000	0.000	0.143	0.093
TRINITY_DN4711_c6_g1	0.000	0.000	0.000	0.000	0.000	0.000	0.000	0.000	0.000	0.000
TRINITY_DN471201_c0_g1	0.000	0.000	4.894	0.000	0.000	0.000	1.837	0.000	0.000	0.000
TRINITY_DN471202_c0_g1	0.000	0.000	0.000	0.000	0.000	0.000	0.000	0.000	0.216	0.300
TRINITY_DN471203_c0_g1	0.477	1.257	0.642	0.000	0.000	0.000	0.757	1.966	0.236	0.000
TRINITY_DN471203_c0_g2	0.298	0.000	0.802	1.362	0.000	1.300	0.359	0.000	0.149	0.454
TRINITY_DN471203_c1_g1	0.000	0.000	0.000	0.000	0.000	0.000	0.000	0.000	0.317	0.257
TRINITY_DN471203_c1_g2	0.000	0.000	0.000	0.000	0.599	0.000	0.334	0.000	0.180	0.147
TRINITY_DN471203_c2_g1	0.366	0.301	0.000	0.000	0.000	0.000	0.322	0.000	0.124	0.445
TRINITY_DN471204_c0_g1	0.000	1.030	0.000	0.000	0.000	0.000	0.000	0.000	0.000	0.000
TRINITY_DN471206_c0_g1	0.000	0.272	0.000	0.000	0.000	0.000	0.000	0.000	0.000	0.484
TRINITY_DN471207_c0_g1	0.000	0.000	0.000	0.000	0.000	0.000	0.000	0.000	0.000	0.000
TRINITY_DN471209_c0_g1	0.000	0.000	0.000	0.000	0.000	0.000	0.947	0.000	0.342	0.853
TRINITY_DN471209_c0_g2	0.000	0.558	0.000	0.000	0.000	0.000	1.199	0.000	0.000	0.253
TRINITY_DN47120_c0_g1	0.000	0.000	0.000	0.000	0.000	0.000	0.000	0.000	0.000	0.000
TRINITY_DN47120_c1_g1	2.203	0.000	0.000	0.000	3.587	0.000	0.000	0.000	0.000	0.000
TRINITY_DN471210_c0_g1	1.702	0.000	0.000	0.000	0.000	0.000	1.742	0.000	0.000	0.696
TRINITY_DN471211_c0_g1	0.734	0.000	0.000	0.000	0.000	0.000	0.000	0.000	0.000	0.000
TRINITY_DN471211_c1_g1	0.000	0.000	0.000	0.000	0.000	0.000	0.000	0.000	0.699	0.000
TRINITY_DN471211_c2_g1	0.000	0.000	0.000	0.000	0.000	0.000	0.000	0.000	0.000	1.850
TRINITY_DN471212_c0_g1	2.203	0.000	0.000	0.000	0.000	0.000	0.000	0.000	0.000	0.000
TRINITY_DN471212_c0_g2	0.000	0.000	0.000	1.608	0.000	0.000	0.000	0.000	0.000	0.000
TRINITY_DN471212_c0_g3	0.000	0.000	0.000	0.000	0.000	0.000	0.355	0.000	0.000	0.465
TRINITY_DN471213_c0_g1	0.000	0.000	0.000	0.000	0.000	0.000	0.000	0.000	0.000	0.000
TRINITY_DN471214_c0_g1	0.000	0.000	0.000	0.000	0.000	0.000	0.000	0.000	1.251	0.614
TRINITY_DN471214_c0_g2	0.000	0.000	0.000	0.000	0.000	0.000	0.000	0.000	0.000	0.000
TRINITY_DN471215_c0_g1	0.000	0.513	0.000	0.000	0.000	0.000	0.000	0.000	0.000	0.000
TRINITY_DN471216_c0_g1	0.000	3.224	0.000	0.000	0.000	0.000	0.000	0.000	0.000	0.000
TRINITY_DN47121_c1_g2	0.000	0.000	0.000	0.000	0.000	2.779	0.000	0.000	2.849	0.000
TRINITY_DN47121_c2_g1	0.000	0.000	0.000	0.000	0.000	0.000	0.000	0.000	0.000	0.000
TRINITY_DN471220_c0_g1	0.000	0.000	0.000	0.000	0.000	0.740	0.000	0.000	0.000	0.000
TRINITY_DN471221_c1_g1	0.000	0.000	0.000	0.000	0.000	0.000	3.483	0.000	0.000	0.696
TRINITY_DN471222_c0_g1	0.000	0.000	1.806	0.000	0.000	0.000	1.342	0.000	0.654	0.000
TRINITY_DN471223_c0_g1	0.000	0.000	0.000	0.000	0.000	2.337	0.000	0.000	0.000	0.000
TRINITY_DN471224_c0_g1	0.000	0.000	0.000	0.000	0.837	0.000	0.000	0.000	0.000	0.000
TRINITY_DN471225_c0_g2	0.994	1.880	0.000	0.000	1.634	0.000	0.000	0.000	0.000	0.408
TRINITY_DN471225_c1_g1	0.000	0.000	0.000	0.000	0.000	0.000	0.000	0.000	0.742	0.000
TRINITY_DN471228_c0_g1	0.000	0.304	0.475	0.000	0.000	0.000	0.000	0.000	0.000	0.144
TRINITY_DN47122_c0_g1	0.000	0.000	4.662	0.000	0.000	0.000	0.000	0.000	0.767	0.000
TRINITY_DN47122_c0_g2	1.022	0.000	2.479	0.000	1.681	0.000	2.735	0.000	0.000	1.363
TRINITY_DN47122_c1_g1	0.000	0.000	0.000	0.000	0.000	0.000	0.000	0.000	0.000	0.000
TRINITY_DN471230_c0_g1	0.759	0.000	0.000	0.000	0.000	0.000	0.000	0.000	0.000	0.311
TRINITY_DN471232_c1_g1	0.000	0.000	0.000	0.000	0.000	0.000	0.000	0.000	0.000	0.000
TRINITY_DN471232_c3_g1	0.000	0.000	0.000	0.000	0.000	0.000	0.000	0.000	0.000	0.000
TRINITY_DN471233_c0_g1	0.000	0.000	0.000	0.000	0.000	0.000	0.000	0.000	0.000	0.000
TRINITY_DN471233_c1_g1	0.000	0.000	0.000	0.000	0.000	0.000	0.000	0.000	0.929	0.000
TRINITY_DN471234_c1_g1	0.000	2.274	0.000	0.000	0.000	0.000	0.000	0.000	0.000	0.966
TRINITY_DN471235_c0_g1	0.000	0.000	0.000	0.000	0.000	0.000	0.000	0.000	0.178	0.000
TRINITY_DN471235_c0_g3	0.323	0.000	0.430	0.000	0.533	0.000	0.000	0.000	0.000	0.000
TRINITY_DN471235_c0_g4	0.611	0.550	0.000	2.765	0.000	0.000	0.000	0.000	0.000	0.500
TRINITY_DN471235_c1_g1	0.000	0.690	0.000	0.000	1.240	0.000	0.000	0.000	0.000	0.000
TRINITY_DN471235_c2_g1	0.000	0.000	0.000	0.000	0.000	0.000	0.000	0.000	0.000	0.000
TRINITY_DN471235_c4_g1	1.359	0.000	0.000	0.000	0.000	0.000	0.000	0.000	0.000	0.000
TRINITY_DN471237_c1_g1	0.000	0.000	0.000	0.000	0.000	3.003	0.000	0.000	1.029	4.215
TRINITY_DN471238_c0_g1	0.000	0.000	0.000	0.000	0.000	0.000	0.000	1.765	0.000	0.350
TRINITY_DN471239_c0_g1	0.000	0.000	0.000	0.000	0.000	0.000	0.000	0.000	0.000	0.958
TRINITY_DN471239_c1_g1	0.000	0.000	0.000	0.000	0.000	0.000	0.000	2.538	0.000	0.000
TRINITY_DN47123_c0_g2	0.000	0.000	2.221	0.000	0.000	0.000	0.000	0.000	0.000	1.993
TRINITY_DN47123_c0_g4	2.481	0.000	10.140	2.738	0.000	2.698	3.643	3.717	0.000	1.000
TRINITY_DN47123_c0_g6	2.493	0.000	8.741	1.509	0.825	0.000	0.000	1.028	4.149	2.234
TRINITY_DN47123_c1_g1	0.000	0.000	0.000	0.000	0.000	0.000	0.000	0.000	0.000	0.000
TRINITY_DN47123_c1_g2	0.000	0.000	0.000	2.615	0.000	0.000	0.000	3.567	0.000	0.000
TRINITY_DN47123_c2_g2	0.000	0.000	5.267	0.000	0.000	0.000	0.000	2.635	0.000	0.000
TRINITY_DN471244_c0_g1	0.000	0.000	0.000	0.000	0.000	0.000	0.000	0.000	0.226	0.216
TRINITY_DN471245_c0_g1	0.000	0.000	0.000	0.000	0.000	0.000	0.000	0.000	0.000	0.000
TRINITY_DN471247_c0_g1	0.000	0.000	0.000	0.000	0.000	0.000	0.000	0.000	0.000	0.000
TRINITY_DN471248_c0_g1	0.000	1.228	0.000	0.000	0.000	0.000	0.000	0.000	0.333	0.554
TRINITY_DN471249_c0_g1	0.000	0.000	0.000	0.000	0.000	0.000	1.714	0.000	0.425	0.000
TRINITY_DN471250_c0_g1	0.000	0.000	0.000	0.000	0.000	0.000	0.000	0.000	0.000	2.059
TRINITY_DN471252_c0_g1	1.353	0.000	0.607	0.000	0.000	0.000	0.000	0.000	0.000	0.551
TRINITY_DN471252_c0_g2	0.000	0.000	0.000	0.000	0.000	0.000	0.000	0.000	0.000	0.000
TRINITY_DN471254_c0_g2	2.481	0.000	0.000	0.000	0.000	0.000	0.000	0.000	0.000	0.000
TRINITY_DN471254_c0_g3	0.000	0.000	0.000	0.000	0.000	2.935	0.000	0.000	0.000	0.000
TRINITY_DN471254_c1_g1	0.000	0.000	0.000	0.000	0.000	1.941	0.000	2.694	0.000	0.000
TRINITY_DN471254_c1_g2	0.000	0.000	0.000	0.000	0.000	0.000	0.000	0.000	0.000	1.100
TRINITY_DN471254_c6_g1	0.745	1.363	0.000	0.000	0.000	0.000	0.000	3.086	1.828	0.914
TRINITY_DN471257_c1_g1	0.000	0.000	0.000	0.000	4.231	0.000	0.000	0.000	0.000	0.000
TRINITY_DN471257_c1_g2	0.000	0.000	0.000	0.000	2.236	0.000	0.000	0.000	0.000	0.599
TRINITY_DN471257_c3_g2	1.753	0.000	0.000	0.000	0.000	0.000	0.000	0.000	0.874	0.000
TRINITY_DN471257_c4_g1	0.000	0.000	0.000	0.000	0.000	0.000	0.000	0.000	0.000	0.706
TRINITY_DN471257_c7_g1	0.523	0.000	0.000	0.726	0.000	0.000	0.000	0.000	0.000	0.195
TRINITY_DN471257_c8_g1	0.000	0.000	0.000	0.000	10.944	0.000	0.000	0.000	0.000	0.909
TRINITY_DN471259_c0_g1	0.000	0.000	0.000	0.000	0.000	0.000	0.000	0.000	0.000	0.000
TRINITY_DN47125_c0_g1	0.000	0.000	0.000	0.000	1.800	1.155	1.102	0.000	0.000	0.962
TRINITY_DN471260_c0_g1	0.000	0.000	0.000	3.659	0.000	0.000	0.398	0.000	0.000	1.510
TRINITY_DN471262_c0_g1	0.000	0.000	0.000	0.000	1.764	0.000	0.000	0.000	0.000	0.000
TRINITY_DN471262_c1_g1	0.000	0.000	0.000	0.000	0.000	0.000	0.000	0.000	0.000	0.000
TRINITY_DN471263_c0_g1	0.000	0.000	0.000	0.000	0.000	0.000	0.000	0.000	1.179	0.000
TRINITY_DN471263_c1_g1	0.000	0.000	0.000	0.000	0.000	0.000	0.000	0.000	0.000	0.000
TRINITY_DN471265_c0_g1	0.000	0.000	3.449	0.000	0.000	0.000	0.000	0.000	0.000	0.000
TRINITY_DN471266_c0_g1	0.000	0.678	0.000	0.000	0.000	0.000	0.000	0.000	0.364	1.215
TRINITY_DN471266_c1_g1	0.000	0.000	0.000	0.000	0.000	0.000	0.000	0.000	0.000	0.000
TRINITY_DN471267_c0_g1	0.000	0.000	0.000	0.000	0.000	0.000	0.000	0.000	0.000	0.000
TRINITY_DN471268_c0_g1	0.000	0.000	0.000	0.000	0.000	0.000	0.000	0.000	0.638	0.530
TRINITY_DN471269_c0_g1	0.000	0.000	0.000	0.000	0.000	0.000	7.174	0.000	0.000	0.000
TRINITY_DN47126_c0_g2	0.802	0.000	0.000	0.000	0.000	0.000	0.000	0.000	0.199	0.652
TRINITY_DN47126_c0_g3	0.000	0.000	0.000	0.000	0.000	0.000	0.155	0.000	0.000	0.000
TRINITY_DN471270_c0_g1	0.000	0.000	0.000	0.000	0.000	0.000	0.000	0.617	0.151	0.123
TRINITY_DN471270_c2_g1	0.000	0.000	0.000	0.000	0.000	0.000	2.412	0.000	1.179	0.000
TRINITY_DN471272_c0_g1	0.000	0.000	3.198	0.000	0.000	0.000	0.000	0.000	0.000	0.951
TRINITY_DN471272_c1_g1	0.000	0.000	0.000	0.000	0.000	0.000	0.000	0.000	0.000	2.000
TRINITY_DN471273_c0_g1	0.000	0.000	0.000	0.000	0.000	0.000	0.000	0.000	1.282	1.040
TRINITY_DN471276_c1_g1	0.000	0.000	0.000	0.000	0.000	0.000	0.000	0.000	0.184	0.601
TRINITY_DN47127_c0_g1	0.000	1.718	0.000	0.000	0.000	0.000	0.000	0.000	0.880	0.000
TRINITY_DN47127_c0_g2	0.274	0.000	0.000	0.000	0.000	0.438	0.000	0.000	0.000	0.000
TRINITY_DN471281_c0_g1	0.000	0.000	0.000	0.000	0.000	0.000	0.000	0.000	0.000	0.000
TRINITY_DN471282_c0_g1	0.000	0.000	0.000	0.000	0.000	0.000	0.000	0.000	0.000	0.000
TRINITY_DN471283_c0_g1	0.000	0.000	0.000	0.000	0.000	0.000	0.000	0.000	0.000	0.000
TRINITY_DN471284_c1_g1	0.000	2.669	0.000	0.000	0.000	0.000	4.707	0.000	0.000	0.000
TRINITY_DN471286_c0_g1	0.000	0.609	1.026	0.000	0.000	0.000	0.000	0.000	0.000	0.000
TRINITY_DN471287_c0_g1	0.275	0.000	0.000	0.000	0.000	0.000	0.000	0.000	0.550	0.767
TRINITY_DN471289_c0_g1	0.000	0.000	0.000	0.000	0.000	0.000	0.000	0.000	0.000	0.000
TRINITY_DN47128_c0_g1	0.000	0.000	0.000	0.000	0.000	2.948	0.000	0.000	0.489	0.890
TRINITY_DN47128_c0_g2	1.383	1.836	2.112	1.872	0.000	0.657	1.315	1.683	1.903	1.885
TRINITY_DN47128_c0_g3	2.274	0.716	0.559	1.925	1.106	1.605	3.289	0.651	0.814	0.559
TRINITY_DN47128_c4_g1	0.000	0.000	0.000	0.000	0.000	0.000	0.000	0.000	0.000	1.788
TRINITY_DN471290_c0_g1	0.000	0.000	0.000	0.000	0.000	0.000	0.000	0.000	0.395	0.330
TRINITY_DN471293_c0_g1	0.000	0.000	0.000	0.000	0.000	0.000	0.000	0.000	0.000	0.631
TRINITY_DN471296_c0_g1	2.410	0.000	3.287	0.000	3.907	0.000	0.000	4.769	1.203	0.975
TRINITY_DN471296_c1_g1	0.000	0.000	0.000	0.000	0.000	0.000	0.000	0.000	0.000	0.000
TRINITY_DN471296_c2_g1	0.927	0.000	0.000	1.391	0.000	0.000	0.000	4.769	0.456	0.000
TRINITY_DN471296_c3_g1	0.000	0.000	0.000	0.000	0.000	0.000	0.000	0.000	0.000	0.000
TRINITY_DN471296_c4_g1	0.000	0.000	0.000	0.000	0.000	0.000	0.000	0.000	0.000	0.000
TRINITY_DN471296_c5_g1	0.000	0.000	2.690	0.000	0.000	0.000	0.000	0.000	0.000	0.000
TRINITY_DN471297_c0_g1	0.000	0.000	0.000	0.000	0.000	0.000	0.000	0.000	0.000	0.000
TRINITY_DN471298_c0_g1	0.000	0.000	0.000	0.000	0.000	0.000	0.000	0.000	0.000	0.773
TRINITY_DN471299_c0_g1	0.000	0.000	0.000	0.000	0.000	0.000	0.000	0.000	0.000	0.000
TRINITY_DN471299_c0_g2	0.000	0.000	0.000	0.000	0.000	0.000	0.000	0.000	0.000	0.000
TRINITY_DN4712_c1_g1	6.054	12.368	15.469	1.569	10.522	11.914	14.357	4.990	11.580	11.724
TRINITY_DN4712_c3_g1	0.000	0.000	0.000	0.000	0.000	1.415	0.828	0.000	3.061	0.000
TRINITY_DN4712_c4_g1	2.203	0.000	2.413	0.000	0.000	0.000	0.000	0.000	1.827	2.107
TRINITY_DN4712_c4_g2	1.832	0.000	0.000	0.000	0.000	0.000	0.000	0.000	1.644	0.000
TRINITY_DN471301_c0_g1	1.529	0.000	2.091	0.000	0.000	0.000	0.000	0.000	0.000	0.626
TRINITY_DN471302_c1_g1	0.837	0.000	0.000	0.000	0.000	0.000	0.000	0.000	0.000	0.000
TRINITY_DN471302_c3_g1	0.000	0.000	0.000	4.073	0.000	0.000	0.000	0.000	1.393	0.000
TRINITY_DN471302_c5_g1	0.000	0.000	0.000	0.000	0.000	6.465	2.284	0.000	0.000	0.000
TRINITY_DN471303_c0_g1	0.000	0.000	0.000	0.000	2.802	0.000	1.350	0.000	0.000	0.000
TRINITY_DN471306_c0_g2	0.000	0.000	0.000	0.000	3.711	0.000	0.000	0.000	0.000	0.925
TRINITY_DN471308_c0_g1	0.000	0.000	0.000	0.000	0.000	0.000	0.000	0.000	0.000	0.000
TRINITY_DN471309_c0_g1	0.000	0.000	0.000	0.000	0.000	0.000	0.000	0.000	0.000	1.011
TRINITY_DN471309_c1_g1	0.000	0.000	0.000	0.000	0.000	0.000	0.000	0.000	0.000	0.000
TRINITY_DN471309_c1_g2	0.000	0.000	0.000	0.000	0.000	0.000	0.000	0.000	0.329	0.274
TRINITY_DN471309_c2_g1	0.000	0.000	0.000	0.000	0.000	0.000	0.000	0.000	0.000	0.000
TRINITY_DN471309_c2_g2	0.000	0.000	0.000	0.000	0.000	0.000	0.000	0.000	0.000	0.000
TRINITY_DN471309_c4_g1	0.000	0.000	0.000	0.000	0.000	0.000	0.000	0.000	0.000	0.503
TRINITY_DN471311_c0_g1	0.000	0.000	0.000	0.000	0.773	0.000	0.000	0.000	0.463	0.190
TRINITY_DN471313_c0_g1	0.000	0.000	0.000	0.000	0.000	0.000	0.000	0.000	0.000	0.000
TRINITY_DN471314_c0_g1	0.000	0.000	0.000	0.000	0.000	0.000	0.000	0.000	0.000	0.000
TRINITY_DN471318_c0_g1	0.000	0.000	0.000	0.000	0.000	0.000	0.000	0.000	0.000	0.171
TRINITY_DN471318_c0_g2	0.000	0.000	0.000	2.654	0.000	0.000	0.992	0.000	0.000	0.000
TRINITY_DN47131_c0_g2	0.788	0.000	0.000	0.000	0.000	0.000	0.000	0.000	0.000	0.000
TRINITY_DN47131_c1_g1	1.908	1.722	0.862	0.000	1.050	0.000	0.000	0.000	0.000	0.260
TRINITY_DN47131_c2_g1	0.000	0.000	0.000	0.000	0.000	0.000	0.338	0.000	0.000	0.000
TRINITY_DN471320_c1_g1	0.000	0.000	0.000	0.000	3.840	0.000	0.000	0.000	0.000	0.000
TRINITY_DN471321_c0_g1	0.000	0.000	0.000	0.000	0.000	0.000	0.000	0.000	0.352	0.881
TRINITY_DN471322_c0_g1	0.000	0.000	0.000	0.000	0.000	0.000	0.000	0.000	0.000	0.000
TRINITY_DN471324_c0_g1	0.000	0.000	0.000	0.249	0.000	0.000	0.432	0.000	0.082	0.264
TRINITY_DN471324_c0_g2	0.000	0.490	0.000	0.000	1.820	0.807	0.000	0.000	0.000	0.000
TRINITY_DN471324_c0_g3	0.000	0.000	0.000	0.000	0.000	0.000	0.000	0.000	0.000	0.335
TRINITY_DN471324_c1_g1	0.000	0.000	1.194	0.000	0.000	0.000	0.000	0.000	0.000	0.360
TRINITY_DN471324_c3_g1	2.845	0.945	0.000	1.498	0.000	0.000	0.000	2.074	0.000	1.426
TRINITY_DN471324_c4_g1	0.000	0.000	0.000	0.000	0.000	0.000	0.000	0.000	0.000	0.744
TRINITY_DN471325_c0_g1	0.000	0.000	0.000	0.000	0.000	0.000	0.000	0.000	0.000	0.000
TRINITY_DN471327_c0_g1	0.000	0.000	0.000	0.000	0.000	2.513	0.000	0.000	0.000	0.000
TRINITY_DN471329_c0_g1	1.080	1.030	0.000	0.000	0.000	0.000	0.000	0.000	0.000	0.000
TRINITY_DN47132_c0_g1	1.037	1.972	0.000	0.000	0.000	0.000	0.000	0.000	1.941	2.976
TRINITY_DN47132_c3_g1	0.000	0.000	3.283	1.792	0.000	1.782	0.000	4.948	1.307	0.000
TRINITY_DN471330_c0_g1	0.000	0.000	0.000	0.000	0.000	0.000	2.056	0.000	0.000	0.000
TRINITY_DN471331_c0_g1	0.000	0.000	1.277	0.000	0.000	0.000	0.000	0.000	0.000	0.000
TRINITY_DN471332_c0_g1	0.000	0.000	0.000	0.000	0.000	0.000	0.951	0.000	0.000	0.000
TRINITY_DN471333_c0_g1	0.000	0.000	0.000	0.000	0.000	0.000	0.000	0.000	0.000	0.000
TRINITY_DN471334_c0_g1	0.560	0.500	0.757	0.000	0.000	0.000	0.000	0.000	0.000	0.229
TRINITY_DN471334_c1_g1	0.000	0.000	0.000	0.000	0.000	0.000	0.661	0.000	0.178	0.327
TRINITY_DN471334_c2_g1	0.000	0.000	0.000	0.000	1.309	0.000	0.000	0.000	0.390	0.000
TRINITY_DN471335_c0_g1	0.000	0.000	7.437	0.000	0.000	0.000	0.000	0.000	0.000	0.000
TRINITY_DN471335_c1_g1	0.000	0.000	0.000	0.000	0.000	0.000	0.000	0.000	0.561	0.000
TRINITY_DN471335_c1_g2	0.000	0.000	0.000	0.000	0.000	0.000	0.000	0.000	0.000	0.000
TRINITY_DN471335_c1_g3	2.162	0.000	0.000	0.000	0.000	3.126	0.000	0.000	0.000	0.000
TRINITY_DN471336_c0_g1	1.087	0.968	0.735	0.000	0.000	0.000	1.040	1.124	0.537	0.000
TRINITY_DN471338_c1_g1	0.000	0.000	0.000	0.000	0.000	0.000	0.000	0.000	1.003	0.822
TRINITY_DN47133_c0_g1	1.319	0.000	0.000	0.000	0.000	0.000	0.000	0.000	0.000	0.000
TRINITY_DN47133_c0_g2	0.000	0.000	0.000	0.000	0.000	0.000	0.000	0.000	0.000	0.000
TRINITY_DN47133_c0_g3	4.594	0.000	0.000	6.731	0.000	0.000	0.000	0.000	2.291	1.868
TRINITY_DN47133_c2_g1	0.000	0.000	0.000	0.000	0.000	0.000	0.000	0.000	0.000	0.000
TRINITY_DN471342_c0_g1	0.000	0.000	0.000	0.000	1.513	0.000	0.000	0.000	0.000	0.000
TRINITY_DN471342_c0_g2	0.000	0.000	0.000	0.000	0.000	0.000	0.000	0.000	0.000	0.000
TRINITY_DN471343_c0_g2	0.000	0.000	0.000	0.000	0.000	0.000	0.000	0.000	0.000	0.917
TRINITY_DN471344_c0_g1	0.000	0.000	0.000	0.000	0.000	0.000	0.000	0.000	0.602	0.501
TRINITY_DN471345_c0_g1	0.652	0.000	0.000	0.000	0.000	0.000	0.000	0.000	0.000	0.266
TRINITY_DN471346_c0_g1	0.000	0.000	0.000	0.000	0.000	0.000	0.000	0.000	0.000	0.000
TRINITY_DN471346_c1_g1	1.148	0.000	0.000	0.000	0.000	0.000	0.000	0.000	0.000	0.000
TRINITY_DN471346_c2_g1	0.000	0.000	0.000	0.000	0.000	0.000	0.000	0.000	0.000	0.000
TRINITY_DN471346_c3_g1	2.162	0.000	0.000	0.000	0.000	3.126	0.000	0.000	0.000	0.880
TRINITY_DN471347_c0_g1	2.037	1.727	0.585	2.638	0.720	0.966	2.852	0.000	0.000	3.000
TRINITY_DN471348_c0_g1	0.000	2.502	0.000	0.000	0.000	0.000	0.000	0.000	0.000	1.077
TRINITY_DN471348_c1_g1	0.000	0.000	0.000	0.000	0.000	0.000	0.000	0.000	0.000	0.000
TRINITY_DN471350_c0_g1	0.000	0.000	0.000	0.000	0.000	0.000	0.000	0.000	0.000	0.000
TRINITY_DN471352_c0_g1	0.000	0.000	0.000	0.000	0.000	0.000	0.000	0.000	0.000	0.806
TRINITY_DN471353_c0_g1	0.000	0.000	0.000	2.240	0.817	0.000	0.000	0.000	0.224	0.279
TRINITY_DN471354_c0_g1	0.000	0.000	0.000	0.000	0.000	0.000	0.000	0.000	0.000	0.861
TRINITY_DN471354_c1_g1	0.441	0.370	0.000	0.000	0.368	0.000	0.000	0.000	0.000	0.483
TRINITY_DN471356_c0_g1	2.689	0.000	0.910	0.000	0.000	0.000	0.000	1.393	0.000	0.825
TRINITY_DN471358_c0_g1	0.000	2.085	0.000	3.266	1.791	0.000	6.582	0.000	0.000	0.000
TRINITY_DN471358_c2_g1	0.000	0.000	0.000	0.000	0.000	0.000	0.000	0.000	0.400	0.000
TRINITY_DN471360_c0_g1	0.000	0.000	0.000	0.000	0.000	0.000	0.000	0.000	0.000	0.000
TRINITY_DN471361_c0_g1	0.584	0.000	0.000	0.000	0.000	0.858	0.000	0.000	0.000	0.000
TRINITY_DN471363_c0_g1	1.832	1.783	0.000	0.000	0.000	0.000	0.000	0.000	1.828	3.000
TRINITY_DN471364_c0_g1	2.297	4.403	0.000	0.000	0.000	0.000	0.000	0.000	0.000	0.934
TRINITY_DN471364_c1_g1	0.000	0.000	0.000	0.000	0.000	0.000	0.000	0.000	0.000	0.000
TRINITY_DN471365_c0_g1	0.000	0.000	0.000	0.000	0.000	0.000	0.000	0.000	0.000	0.000
TRINITY_DN471365_c1_g1	0.000	0.000	0.000	0.000	0.000	0.000	0.000	0.000	0.000	1.078
TRINITY_DN471366_c0_g1	0.000	0.000	0.000	0.000	0.000	0.000	0.000	0.000	0.000	0.276
TRINITY_DN471367_c0_g1	0.000	0.000	0.000	0.000	0.000	0.000	0.000	0.000	0.000	0.000
TRINITY_DN471367_c0_g2	0.000	0.000	0.000	0.000	0.000	0.000	0.000	0.822	0.000	0.163
TRINITY_DN471370_c1_g1	0.000	0.000	0.000	0.000	0.000	0.000	0.000	0.000	0.000	0.000
TRINITY_DN471371_c0_g1	0.000	0.000	0.000	0.000	0.000	0.000	0.000	0.000	0.000	0.000
TRINITY_DN471372_c0_g1	0.000	0.000	0.000	0.000	0.000	0.000	0.000	0.000	0.000	0.477
TRINITY_DN471374_c0_g1	0.000	0.000	0.000	0.000	0.000	0.000	0.000	0.000	0.000	1.284
TRINITY_DN471375_c0_g1	0.000	0.791	0.000	0.000	0.000	0.000	0.843	0.000	0.419	0.350
TRINITY_DN471375_c1_g1	0.000	0.000	0.000	0.000	0.000	0.000	0.000	0.000	0.000	0.000
TRINITY_DN471376_c0_g1	0.000	0.000	0.000	0.000	0.000	0.000	0.000	0.000	0.000	0.000
TRINITY_DN471377_c1_g1	0.000	0.444	0.030	0.000	0.000	0.000	0.000	0.000	0.000	0.000
TRINITY_DN471378_c0_g2	0.000	6.040	0.000	0.000	0.000	0.000	0.000	0.000	1.038	0.850
TRINITY_DN471378_c1_g1	0.000	0.000	0.000	0.000	0.000	0.000	0.000	0.679	0.166	0.539
TRINITY_DN471378_c2_g1	0.000	0.000	0.000	0.000	0.000	0.000	2.864	0.000	0.000	0.000
TRINITY_DN471378_c5_g1	0.000	0.000	0.000	0.000	0.000	0.000	0.000	0.000	0.000	0.000
TRINITY_DN471379_c0_g1	0.000	0.000	0.000	0.000	0.000	0.000	0.000	0.000	0.784	0.000
TRINITY_DN471379_c0_g2	0.000	0.000	0.000	0.000	0.000	0.000	0.000	3.947	0.000	0.804
TRINITY_DN471379_c1_g1	0.000	0.000	0.000	0.000	0.000	0.000	0.000	0.000	4.630	0.000
TRINITY_DN47137_c0_g1	0.000	0.000	0.000	0.000	1.539	0.000	0.933	0.000	0.460	0.385
TRINITY_DN47137_c1_g1	0.000	0.774	0.000	1.250	0.000	0.000	0.000	0.000	0.000	0.000
TRINITY_DN471380_c1_g1	0.000	0.000	2.567	0.000	0.000	0.000	0.000	0.000	0.000	0.000
TRINITY_DN471382_c0_g1	0.000	1.271	0.000	0.000	0.000	0.000	0.000	0.000	0.000	0.000
TRINITY_DN471382_c1_g1	0.000	0.000	0.000	0.000	0.000	0.000	0.000	0.000	0.000	0.000
TRINITY_DN471383_c0_g1	0.000	0.000	0.000	0.000	0.000	0.000	0.000	0.000	0.000	0.583
TRINITY_DN471384_c0_g1	0.000	0.000	0.000	0.000	0.000	0.000	0.000	0.000	0.000	0.000
TRINITY_DN471385_c0_g1	0.000	1.171	0.000	0.000	0.000	0.000	0.000	0.000	0.000	0.501
TRINITY_DN471392_c0_g1	0.000	0.000	0.000	0.000	0.000	0.000	0.000	0.000	0.867	0.000
TRINITY_DN471393_c0_g1	0.000	0.000	0.000	0.000	0.000	0.000	0.000	0.000	0.000	0.000
TRINITY_DN471394_c0_g1	0.000	0.000	0.000	0.000	0.000	0.000	0.000	0.000	0.000	1.363
TRINITY_DN471395_c0_g1	0.000	0.000	1.439	0.000	0.000	0.000	0.000	0.000	0.000	0.000
TRINITY_DN471395_c1_g1	0.000	0.000	0.000	0.000	0.000	0.000	0.000	0.000	0.000	0.000
TRINITY_DN471396_c0_g1	0.000	0.000	0.000	0.000	0.000	0.000	1.333	0.000	0.000	0.000
TRINITY_DN471396_c1_g1	0.000	0.000	0.000	0.000	0.000	0.000	0.000	0.000	0.000	0.583
TRINITY_DN471397_c0_g1	1.860	0.000	0.000	0.000	0.000	0.000	0.000	0.000	0.000	0.000
TRINITY_DN471398_c2_g1	0.000	0.000	0.000	0.000	0.000	0.000	0.000	0.000	0.000	0.000
TRINITY_DN471398_c4_g1	0.000	0.000	0.000	0.000	0.000	0.000	0.000	0.000	0.000	0.000
TRINITY_DN471398_c5_g1	0.000	0.000	3.320	0.000	0.000	0.000	0.000	0.000	1.214	0.000
TRINITY_DN471399_c0_g2	0.000	3.777	0.000	0.000	0.000	0.000	0.000	3.920	0.000	0.000
TRINITY_DN47139_c0_g2	0.673	1.043	0.000	0.615	0.323	0.000	0.420	1.334	0.000	0.593
TRINITY_DN4713_c0_g1	5.620	6.102	8.652	0.000	0.000	2.308	7.774	0.000	0.000	2.424
TRINITY_DN4713_c0_g2	4.972	1.100	0.000	0.000	3.773	3.454	1.328	7.112	2.674	3.328
TRINITY_DN4713_c0_g3	0.000	0.000	0.000	0.000	0.000	0.000	0.000	0.000	0.000	1.958
TRINITY_DN471400_c0_g1	0.000	0.000	0.000	0.000	0.000	0.000	0.000	0.000	0.000	0.000
TRINITY_DN471401_c0_g1	0.000	0.659	0.000	0.000	0.000	0.000	0.000	0.000	0.000	0.296
TRINITY_DN471401_c1_g1	0.000	0.000	0.000	0.000	0.000	0.000	0.000	0.000	0.000	0.000
TRINITY_DN471402_c0_g1	0.000	0.000	0.000	0.000	0.000	0.000	0.462	0.000	0.000	0.397
TRINITY_DN471404_c0_g1	0.000	0.737	0.000	3.591	0.000	0.000	0.000	0.000	0.000	0.654
TRINITY_DN471405_c0_g1	0.000	0.000	2.973	0.000	0.000	0.000	0.000	0.000	0.000	0.000
TRINITY_DN471405_c0_g2	0.000	2.961	3.262	0.000	0.000	2.369	2.363	0.000	0.000	1.971
TRINITY_DN471405_c0_g3	0.000	0.000	0.000	0.000	0.000	0.000	0.000	0.000	0.000	0.000
TRINITY_DN471405_c1_g1	0.000	0.000	0.000	0.000	0.000	0.000	0.000	0.000	0.000	0.000
TRINITY_DN471405_c2_g1	0.000	0.000	0.000	0.000	0.000	0.000	0.000	0.000	0.000	1.564
TRINITY_DN471405_c4_g1	0.000	0.000	0.000	0.000	0.000	0.000	0.000	0.000	0.000	0.000
TRINITY_DN471405_c5_g1	0.000	0.000	0.000	0.000	0.000	0.000	5.079	0.000	0.000	4.042
TRINITY_DN471407_c0_g1	0.000	0.000	0.000	0.000	0.000	0.000	0.000	0.000	0.000	0.000
TRINITY_DN471408_c0_g1	0.000	1.106	0.000	0.000	0.000	0.000	0.000	0.000	0.000	0.000
TRINITY_DN471409_c0_g1	0.000	0.000	0.000	0.000	2.956	0.000	0.000	0.000	0.294	0.974
TRINITY_DN47140_c0_g1	0.000	0.000	0.000	0.000	0.000	0.000	0.000	0.000	0.571	1.798
TRINITY_DN47140_c1_g2	0.000	0.000	0.000	0.000	0.000	0.000	0.000	0.000	0.000	0.000
TRINITY_DN47140_c5_g1	0.000	0.000	0.000	0.000	0.000	7.347	0.000	0.000	0.000	0.000
TRINITY_DN47140_c6_g1	0.000	0.000	0.000	0.000	0.000	0.000	0.000	0.000	0.000	0.549
TRINITY_DN471412_c0_g1	0.000	0.000	0.000	0.000	0.000	0.000	0.000	0.000	0.000	0.000
TRINITY_DN471413_c0_g2	0.000	0.000	0.000	0.000	0.000	0.000	0.000	0.000	1.192	0.000
TRINITY_DN471417_c1_g1	0.000	0.000	0.000	0.000	0.000	0.000	0.000	0.000	0.717	0.595
TRINITY_DN471417_c2_g1	0.000	3.319	3.161	0.000	0.000	0.000	0.000	0.000	0.000	0.000
TRINITY_DN471418_c1_g1	0.000	0.000	0.000	0.000	0.000	0.000	0.000	0.000	0.000	0.000
TRINITY_DN47141_c1_g1	2.110	0.000	0.000	0.000	0.000	0.000	0.000	0.000	0.000	1.714
TRINITY_DN47141_c3_g1	0.000	0.406	0.000	0.000	0.000	0.000	0.000	0.955	0.000	0.000
TRINITY_DN471420_c1_g1	0.000	0.000	0.000	0.000	0.000	0.000	0.000	0.000	0.000	0.000
TRINITY_DN471421_c1_g1	0.000	0.000	0.000	0.000	0.000	0.000	0.000	0.000	0.000	1.121
TRINITY_DN471423_c0_g1	0.000	0.000	0.000	2.463	0.000	0.000	0.000	0.000	0.000	3.406
TRINITY_DN471423_c0_g2	0.000	2.253	0.000	0.000	0.000	0.000	0.000	0.000	0.000	0.000
TRINITY_DN471423_c0_g3	0.000	0.000	0.000	0.000	0.000	0.000	0.000	0.000	0.000	0.829
TRINITY_DN471423_c1_g1	0.957	1.806	0.000	2.872	0.000	0.000	0.955	0.000	0.471	0.000
TRINITY_DN471424_c0_g1	1.120	0.000	0.000	0.000	0.000	0.000	0.000	0.000	0.000	0.000
TRINITY_DN471425_c0_g1	0.593	0.000	0.000	0.000	0.000	0.000	0.000	0.000	0.000	0.000
TRINITY_DN471426_c0_g1	0.000	0.000	0.000	0.000	0.000	0.000	0.000	0.000	0.000	0.000
TRINITY_DN471427_c0_g1	0.000	0.840	1.288	0.000	0.000	0.699	0.452	0.000	0.710	1.363
TRINITY_DN471429_c0_g1	5.625	0.000	0.000	0.000	3.066	0.000	0.000	0.000	0.936	0.768
TRINITY_DN47142_c0_g2	0.271	0.000	0.728	0.000	0.000	0.000	0.246	0.000	0.000	0.110
TRINITY_DN47142_c0_g3	0.000	1.014	1.455	0.000	0.000	0.000	0.000	0.000	0.000	0.000
TRINITY_DN47142_c1_g1	1.985	0.000	0.000	0.000	0.000	0.000	2.041	3.975	0.000	0.000
TRINITY_DN471430_c0_g1	0.000	0.000	0.000	0.000	0.000	0.000	0.000	0.000	0.000	0.000
TRINITY_DN471430_c0_g2	0.000	0.000	0.000	0.000	0.000	0.000	0.000	0.000	0.000	0.000
TRINITY_DN471430_c0_g3	0.000	0.000	0.000	0.000	0.000	0.000	0.000	0.000	0.000	0.000
TRINITY_DN471430_c4_g1	0.000	0.000	0.000	0.000	0.000	0.000	0.000	0.000	0.000	0.000
TRINITY_DN471432_c0_g1	0.000	0.000	0.000	0.000	0.000	0.000	0.000	0.000	0.000	0.000
TRINITY_DN471433_c0_g1	0.000	0.440	0.000	0.000	0.000	0.000	0.000	0.000	0.247	1.219
TRINITY_DN471433_c0_g2	0.000	1.682	0.000	0.000	0.000	0.000	0.000	0.000	0.860	0.000
TRINITY_DN471433_c2_g1	2.015	0.955	1.377	0.000	1.657	2.988	1.009	0.000	5.463	0.413
TRINITY_DN471433_c5_g1	0.000	0.000	0.000	0.000	0.000	1.397	0.000	0.000	0.000	0.000
TRINITY_DN471436_c0_g1	0.000	0.000	0.000	0.000	0.000	0.000	0.000	0.000	0.000	0.000
TRINITY_DN471438_c0_g1	0.000	0.000	0.000	0.000	0.000	0.440	0.000	0.000	0.302	0.123
TRINITY_DN471438_c1_g1	0.000	0.000	0.000	0.000	0.000	0.000	0.000	0.000	0.000	0.000
TRINITY_DN47143_c0_g1	0.000	0.000	0.000	0.000	0.000	0.000	0.000	0.000	0.000	0.000
TRINITY_DN471440_c0_g2	0.000	0.000	0.000	0.000	0.000	0.000	0.000	0.000	1.038	0.000
TRINITY_DN471440_c1_g1	0.000	0.000	2.526	0.000	3.021	0.000	0.000	0.000	0.921	0.000
TRINITY_DN471441_c0_g1	0.000	0.000	3.287	0.000	0.000	0.000	0.000	0.000	0.000	0.000
TRINITY_DN471445_c0_g1	0.874	0.000	0.000	0.000	0.000	0.000	0.821	0.000	0.217	0.178
TRINITY_DN471447_c0_g1	1.173	0.000	0.000	0.000	0.000	0.000	0.000	0.000	0.000	1.928
TRINITY_DN471449_c0_g1	0.000	0.000	0.000	0.000	0.000	0.000	0.000	0.000	0.000	0.000
TRINITY_DN47144_c0_g1	1.205	3.323	0.000	1.541	3.376	0.000	3.777	0.748	2.026	1.454
TRINITY_DN47144_c0_g2	0.992	0.000	0.000	2.252	0.709	1.452	0.941	1.738	1.346	0.000
TRINITY_DN471450_c0_g1	0.000	0.000	0.000	0.000	0.000	0.000	0.000	0.000	1.442	1.677
TRINITY_DN471450_c1_g1	0.000	0.000	0.000	0.000	0.000	0.000	0.000	0.000	0.000	2.019
TRINITY_DN471451_c0_g1	0.000	0.000	0.000	0.000	0.000	0.000	0.366	0.000	0.000	0.000
TRINITY_DN471452_c1_g1	0.000	0.000	0.000	0.000	0.000	0.000	0.000	0.000	0.000	0.000
TRINITY_DN471452_c2_g1	0.000	0.000	0.000	0.000	0.000	0.000	0.000	0.000	0.000	0.000
TRINITY_DN471452_c3_g2	0.000	0.000	0.000	0.000	0.000	0.000	0.000	0.000	0.000	0.000
TRINITY_DN471452_c4_g1	0.000	0.000	0.000	0.000	0.000	0.000	0.000	0.000	0.000	0.000
TRINITY_DN471453_c0_g1	0.746	0.643	0.000	0.567	0.619	1.089	0.000	0.765	0.000	0.152
TRINITY_DN471457_c1_g1	0.000	0.000	0.000	0.000	0.000	0.000	0.000	0.000	0.000	0.000
TRINITY_DN471459_c0_g1	0.923	0.808	0.845	0.000	0.000	0.000	0.000	0.000	0.212	0.276
TRINITY_DN471459_c0_g2	0.000	0.000	0.428	0.000	0.531	0.904	0.586	0.000	0.559	0.448
TRINITY_DN47145_c0_g2	0.000	1.582	0.000	0.000	0.000	0.000	0.000	1.765	1.916	1.743
TRINITY_DN47145_c1_g2	2.162	1.141	0.000	0.000	1.390	1.251	0.877	0.000	0.000	0.719
TRINITY_DN471460_c0_g1	0.266	0.224	0.356	0.000	0.443	0.387	0.000	0.000	0.266	0.108
TRINITY_DN471460_c1_g1	0.560	0.500	0.000	0.000	0.000	0.000	0.000	0.000	0.276	0.457
TRINITY_DN471461_c0_g1	0.000	1.798	0.000	0.000	0.000	0.000	0.000	0.000	0.000	0.391
TRINITY_DN471462_c0_g1	0.000	0.000	0.000	0.000	0.000	0.000	0.000	0.000	1.056	0.000
TRINITY_DN471464_c0_g1	0.000	0.000	0.000	0.000	0.000	0.000	0.000	0.000	0.000	0.000
TRINITY_DN471465_c0_g1	0.000	0.000	0.000	0.000	0.000	0.000	0.000	0.000	0.000	1.084
TRINITY_DN471467_c1_g1	0.000	0.000	0.000	0.000	0.000	0.000	0.000	0.000	0.000	0.000
TRINITY_DN471469_c0_g1	0.000	0.000	0.000	0.000	0.000	0.000	0.000	0.000	0.000	0.000
TRINITY_DN471469_c1_g1	0.000	0.000	0.000	0.000	0.000	0.000	0.000	0.000	0.000	0.000
TRINITY_DN471471_c0_g2	0.442	0.000	0.000	0.000	0.366	0.000	0.200	0.000	0.000	0.182
TRINITY_DN471471_c3_g1	0.000	1.682	0.000	0.000	0.000	0.000	0.000	3.503	0.000	0.000
TRINITY_DN471471_c4_g1	0.717	0.000	0.000	0.000	0.000	0.000	2.098	0.000	0.000	0.587
TRINITY_DN471472_c0_g1	0.000	0.000	0.000	0.000	0.000	3.916	0.000	0.000	0.000	0.000
TRINITY_DN471473_c0_g1	0.000	0.000	0.000	1.716	1.887	0.000	0.000	0.000	0.000	0.000
TRINITY_DN471473_c1_g1	0.000	0.000	0.000	0.000	0.000	0.000	0.000	0.000	0.000	0.000
TRINITY_DN471474_c0_g1	0.000	0.000	0.000	0.000	0.000	0.000	0.000	0.000	0.000	0.000
TRINITY_DN471474_c1_g1	0.000	0.000	0.000	0.000	0.000	0.000	0.000	0.000	0.000	0.000
TRINITY_DN471476_c0_g1	0.000	0.000	0.000	0.000	1.040	0.000	0.000	0.000	0.310	0.257
TRINITY_DN471479_c0_g1	0.000	0.000	0.000	0.000	0.000	0.000	0.000	0.000	0.509	1.692
TRINITY_DN471479_c0_g2	0.000	0.000	0.000	0.000	0.000	0.000	0.000	0.000	0.000	0.000
TRINITY_DN471479_c2_g1	0.000	0.000	0.000	0.000	0.000	0.000	0.000	0.000	0.000	0.000
TRINITY_DN471479_c2_g2	0.000	0.000	0.000	0.000	0.000	0.000	0.000	0.000	0.000	1.040
TRINITY_DN471479_c4_g1	0.000	0.000	0.000	0.000	0.000	2.428	1.692	0.000	0.000	1.354
TRINITY_DN471479_c6_g1	0.000	0.000	0.000	0.000	0.000	0.000	0.000	0.000	0.000	0.000
TRINITY_DN471479_c7_g1	0.000	0.000	0.000	0.000	0.000	0.000	0.000	0.000	0.000	0.000
TRINITY_DN471479_c8_g1	0.000	0.000	0.000	0.000	0.000	0.000	0.000	0.000	0.000	0.000
TRINITY_DN47147_c0_g1	0.987	0.270	0.000	0.000	0.486	1.184	0.808	0.518	0.733	0.699
TRINITY_DN47147_c0_g2	0.000	1.125	0.000	0.000	0.000	0.000	0.000	0.000	0.555	0.462
TRINITY_DN47147_c0_g3	28.054	22.945	19.930	20.978	14.865	23.852	24.910	24.073	31.981	23.197
TRINITY_DN47147_c1_g1	1.892	0.000	0.000	0.000	3.091	2.757	0.000	0.000	0.000	0.773
TRINITY_DN47147_c1_g2	0.000	0.000	0.000	0.000	0.000	0.000	0.000	0.000	0.000	0.000
TRINITY_DN47147_c1_g3	0.000	0.000	0.000	0.000	0.000	0.000	0.000	0.000	0.000	0.000
TRINITY_DN47147_c2_g1	0.000	0.000	0.000	0.000	0.000	0.000	0.000	0.000	0.000	0.000
TRINITY_DN47147_c3_g1	0.000	0.000	0.000	0.000	0.000	0.000	0.000	0.000	0.000	0.000
TRINITY_DN47147_c6_g1	0.000	1.428	0.000	0.000	0.000	1.146	0.000	0.000	0.000	0.318
TRINITY_DN47147_c7_g1	8.645	14.012	13.803	6.404	14.167	2.125	8.806	8.823	4.271	3.549
TRINITY_DN471480_c0_g1	0.000	0.000	0.000	0.000	0.000	0.000	0.000	0.000	0.000	0.000
TRINITY_DN471480_c0_g2	0.000	0.411	0.000	0.000	0.775	0.000	0.000	0.000	0.000	0.572
TRINITY_DN471480_c2_g1	0.000	0.000	0.000	0.000	0.000	0.000	0.000	0.000	0.282	0.000
TRINITY_DN471481_c1_g1	0.000	0.000	0.000	0.000	0.000	0.000	0.000	0.000	0.000	0.000
TRINITY_DN471482_c0_g1	0.000	0.000	0.000	0.000	0.000	0.000	0.000	0.000	0.134	0.000
TRINITY_DN471482_c1_g1	0.000	0.000	0.000	0.000	0.000	0.000	0.000	0.000	0.305	0.000
TRINITY_DN471483_c0_g1	0.000	0.000	0.000	0.000	0.000	0.000	0.000	0.000	0.000	0.000
TRINITY_DN471485_c0_g1	0.000	0.000	0.000	0.000	0.000	0.000	0.000	0.000	0.000	0.290
TRINITY_DN471487_c0_g1	0.000	0.000	0.000	0.000	0.000	0.000	0.000	0.000	0.000	0.000
TRINITY_DN471487_c1_g1	0.000	0.000	0.000	0.000	0.000	0.000	0.000	0.000	0.000	0.000
TRINITY_DN471488_c0_g1	0.000	0.000	0.000	0.895	0.000	0.427	0.000	0.000	0.186	0.000
TRINITY_DN471489_c0_g1	0.000	0.000	0.000	0.000	0.000	0.000	0.000	0.000	0.000	0.966
TRINITY_DN47148_c2_g1	0.159	0.528	0.640	0.490	0.266	0.000	0.000	0.000	0.081	0.196
TRINITY_DN471490_c0_g1	0.000	0.000	4.239	0.000	0.000	2.278	0.000	0.000	0.000	0.000
TRINITY_DN471492_c0_g1	0.000	0.350	0.000	0.000	0.000	0.000	0.000	0.000	0.000	0.164
TRINITY_DN471493_c0_g1	0.000	0.000	0.000	0.000	0.000	0.000	0.000	0.000	0.000	0.000
TRINITY_DN471495_c0_g1	0.000	0.000	0.000	0.000	0.000	0.000	0.000	0.000	0.000	0.000
TRINITY_DN471495_c2_g1	0.000	0.000	0.000	2.073	0.000	0.000	0.000	0.000	0.000	0.573
TRINITY_DN471495_c3_g1	0.000	0.000	0.000	0.000	0.000	3.026	0.000	0.000	0.000	0.000
TRINITY_DN471499_c1_g1	0.000	0.000	0.000	0.000	0.000	0.000	0.000	0.000	0.000	0.000
TRINITY_DN47149_c0_g1	2.527	0.000	0.000	0.000	0.000	0.000	0.000	0.000	0.000	0.000
TRINITY_DN47149_c2_g1	0.000	0.000	0.000	0.000	0.000	0.000	0.000	0.000	0.000	0.000
TRINITY_DN4714_c0_g1	0.493	0.686	4.688	2.000	0.000	1.862	1.152	0.759	1.128	0.000
TRINITY_DN4714_c1_g1	0.000	0.000	0.000	0.000	0.000	0.000	0.000	0.000	1.136	0.000
TRINITY_DN4714_c2_g1	0.000	0.000	0.000	0.000	0.000	0.000	0.000	0.000	0.000	0.000
TRINITY_DN471500_c0_g1	0.000	0.000	0.000	0.000	0.000	0.000	0.000	0.000	0.000	0.000
TRINITY_DN471502_c0_g1	0.000	0.855	1.244	0.000	0.000	0.000	1.813	0.000	0.000	0.000
TRINITY_DN471502_c3_g1	0.523	0.000	0.000	0.000	0.000	0.000	0.000	0.000	0.000	0.106
TRINITY_DN471502_c5_g1	0.000	0.000	0.000	0.000	0.000	0.000	0.000	0.000	0.000	0.000
TRINITY_DN471504_c0_g1	0.000	0.000	0.000	0.000	0.000	0.000	0.000	0.000	0.000	0.000
TRINITY_DN471506_c0_g1	0.000	1.020	0.000	0.458	0.000	0.000	0.822	0.000	0.150	0.487
TRINITY_DN471507_c0_g1	0.000	0.000	0.000	0.000	0.000	0.000	0.000	0.000	0.000	0.000
TRINITY_DN471508_c0_g1	0.000	0.000	0.000	0.000	0.000	0.000	0.000	0.000	0.000	0.000
TRINITY_DN47150_c0_g1	0.000	1.692	0.000	0.000	0.000	0.000	0.000	0.000	0.000	0.711
TRINITY_DN47150_c0_g2	0.000	0.000	0.000	0.000	0.000	2.308	0.000	0.000	0.000	0.000
TRINITY_DN47150_c1_g1	0.000	0.000	0.000	0.000	0.000	0.000	0.000	0.000	0.000	0.000
TRINITY_DN47150_c2_g1	0.000	0.000	0.000	0.000	0.000	0.000	0.000	0.000	0.000	0.000
TRINITY_DN47150_c3_g1	0.000	0.000	0.000	0.000	0.000	0.000	0.000	0.000	0.000	0.000
TRINITY_DN47150_c4_g1	0.000	0.000	1.384	0.000	0.000	0.000	0.000	0.000	0.000	2.143
TRINITY_DN47150_c5_g1	1.443	0.991	0.965	0.741	0.804	0.175	2.011	1.220	0.488	0.537
TRINITY_DN47150_c7_g1	0.000	0.000	0.000	0.000	0.000	0.000	0.000	0.000	0.000	0.000
TRINITY_DN471510_c0_g1	0.000	0.000	0.000	0.000	0.000	0.000	0.000	0.000	0.000	0.000
TRINITY_DN471510_c0_g2	0.000	0.000	0.000	0.000	0.000	0.000	0.000	0.000	0.000	0.000
TRINITY_DN471510_c1_g1	0.000	1.313	0.000	0.000	0.000	0.000	0.000	1.491	0.000	0.589
TRINITY_DN471510_c2_g1	0.000	0.000	0.000	0.000	0.000	0.000	0.000	0.000	1.320	0.000
TRINITY_DN471511_c0_g1	0.000	0.000	0.000	0.000	0.000	0.000	0.000	3.526	0.000	0.000
TRINITY_DN471512_c0_g1	0.000	0.000	0.616	0.000	0.000	0.000	0.000	0.000	0.227	0.000
TRINITY_DN471513_c0_g1	0.000	0.000	0.000	0.000	0.000	0.000	0.000	0.000	0.000	0.000
TRINITY_DN471515_c0_g1	0.000	0.000	0.000	0.000	1.431	0.000	0.000	0.000	0.000	0.000
TRINITY_DN471517_c0_g1	1.222	0.000	0.000	0.922	0.000	0.898	0.591	0.000	0.301	0.500
TRINITY_DN471518_c0_g1	0.000	0.000	0.000	0.000	0.000	0.000	0.000	0.000	0.000	0.000
TRINITY_DN471519_c0_g1	0.000	4.474	1.599	0.000	11.507	3.463	0.000	0.000	0.576	0.000
TRINITY_DN47151_c0_g1	0.000	0.000	0.000	0.000	0.000	0.000	0.000	0.000	0.000	0.000
TRINITY_DN471520_c0_g1	0.000	0.000	0.000	0.000	0.000	0.000	0.000	0.000	0.000	0.836
TRINITY_DN471522_c0_g1	0.000	0.000	0.000	0.000	0.000	0.000	0.000	0.000	0.000	0.000
TRINITY_DN471523_c0_g1	0.000	0.000	0.000	0.000	0.000	0.000	0.000	0.000	0.000	0.000
TRINITY_DN471525_c1_g1	0.000	0.000	0.000	0.000	0.000	0.000	0.000	0.000	0.000	0.000
TRINITY_DN471526_c0_g1	0.224	0.118	0.300	0.000	0.000	0.000	0.000	0.912	0.000	1.273
TRINITY_DN471527_c1_g1	0.000	0.000	0.000	0.000	0.000	0.000	0.000	0.000	0.000	0.000
TRINITY_DN47152_c0_g1	0.000	0.000	0.000	0.000	0.000	0.000	0.000	0.000	0.000	0.000
TRINITY_DN47152_c0_g2	0.000	0.000	0.000	0.000	2.564	0.000	0.000	0.000	0.000	0.000
TRINITY_DN47152_c0_g3	0.000	0.000	0.000	0.000	0.000	0.000	0.000	0.000	0.000	0.000
TRINITY_DN47152_c0_g4	0.425	0.000	0.000	0.644	0.704	0.000	0.000	0.000	0.000	0.173
TRINITY_DN471530_c0_g1	0.000	0.000	0.000	0.000	0.000	0.000	0.000	0.000	1.214	0.981
TRINITY_DN471531_c0_g1	0.000	0.000	0.000	0.000	0.000	0.000	0.000	0.000	0.000	0.000
TRINITY_DN471533_c1_g1	0.000	0.000	0.000	0.000	0.000	0.000	2.603	0.000	0.000	0.000
TRINITY_DN471534_c0_g1	0.000	0.000	0.000	3.678	0.000	0.000	0.000	0.000	0.000	0.000
TRINITY_DN471535_c0_g1	0.000	0.000	0.000	0.000	1.611	0.000	0.000	0.000	0.000	0.000
TRINITY_DN471537_c0_g1	0.000	0.000	0.000	0.000	0.000	0.000	0.000	0.000	0.000	0.000
TRINITY_DN471539_c0_g1	0.288	0.000	0.386	0.440	0.000	0.000	0.000	0.000	0.000	0.000
TRINITY_DN471539_c0_g2	0.000	0.000	0.000	0.000	0.000	0.000	0.000	3.406	0.000	0.000
TRINITY_DN471539_c0_g3	0.000	0.000	0.000	0.000	0.000	0.000	0.000	0.000	0.000	0.000
TRINITY_DN471539_c2_g1	3.750	0.000	0.000	0.000	0.000	0.000	0.000	0.000	0.000	0.000
TRINITY_DN471539_c7_g1	0.000	0.000	0.000	0.000	0.000	0.000	0.000	0.000	0.000	0.000
TRINITY_DN47153_c1_g1	0.000	0.000	0.000	0.000	0.000	0.000	4.613	0.000	0.000	0.000
TRINITY_DN471543_c0_g1	0.000	0.000	0.000	0.000	0.000	0.000	0.000	0.000	0.000	0.000
TRINITY_DN471543_c1_g1	0.000	0.000	0.000	2.552	0.000	0.000	0.843	0.000	0.000	0.000
TRINITY_DN471546_c0_g1	0.000	2.375	0.000	0.000	0.000	0.000	0.000	0.000	0.000	0.000
TRINITY_DN471547_c0_g1	0.000	0.000	0.000	0.000	0.000	0.000	0.000	0.000	0.000	0.000
TRINITY_DN471549_c1_g1	0.000	7.734	0.000	0.000	0.000	0.000	0.000	0.000	0.000	0.000
TRINITY_DN471553_c0_g1	0.000	1.313	0.000	0.000	0.000	0.000	1.377	0.000	0.000	0.556
TRINITY_DN471554_c0_g1	0.000	1.576	0.000	0.000	0.000	0.000	0.000	0.000	0.000	2.657
TRINITY_DN471555_c0_g1	0.000	0.000	0.000	0.000	0.000	0.000	0.000	0.000	0.000	0.000
TRINITY_DN471556_c2_g1	0.247	0.000	1.654	1.888	0.000	0.359	0.000	0.000	0.124	0.000
TRINITY_DN471557_c0_g1	1.920	0.000	0.000	0.000	0.000	0.000	0.000	3.864	0.000	0.000
TRINITY_DN471558_c0_g1	0.000	0.000	0.000	0.000	0.000	0.000	0.000	0.000	0.000	0.492
TRINITY_DN471558_c0_g3	0.000	0.000	0.000	0.000	0.000	0.000	0.000	0.000	0.000	0.000
TRINITY_DN471559_c0_g1	0.000	0.000	0.000	0.886	0.000	0.000	0.000	0.000	0.000	0.240
TRINITY_DN47155_c0_g1	0.343	0.000	0.000	0.000	0.000	0.500	0.316	0.000	0.000	0.000
TRINITY_DN47155_c0_g2	0.000	0.000	0.000	0.000	0.000	0.274	0.000	0.000	0.000	0.460
TRINITY_DN47155_c0_g3	0.000	0.000	1.204	0.000	0.000	0.000	0.000	0.000	0.000	0.000
TRINITY_DN471560_c0_g1	0.000	0.000	0.000	0.000	0.000	0.000	0.000	0.000	0.000	0.000
TRINITY_DN471561_c0_g1	0.000	0.000	0.000	0.000	0.000	0.000	0.000	0.000	0.000	0.000
TRINITY_DN471562_c0_g1	0.000	0.000	0.000	0.000	0.000	0.000	0.000	0.000	0.000	0.313
TRINITY_DN471563_c0_g1	0.000	0.000	0.000	0.000	3.021	0.000	0.000	0.000	0.000	0.000
TRINITY_DN471563_c1_g1	0.000	0.000	0.000	0.000	0.000	0.000	0.000	0.000	0.000	0.000
TRINITY_DN471565_c0_g1	0.000	0.000	0.000	0.000	0.000	0.000	0.000	0.000	0.000	0.353
TRINITY_DN471566_c0_g1	0.000	0.000	0.000	0.000	0.000	0.000	2.192	0.000	0.000	0.000
TRINITY_DN471568_c0_g1	0.000	0.000	0.000	0.000	0.000	0.000	0.000	0.000	0.000	0.000
TRINITY_DN471569_c0_g1	0.000	0.000	0.000	0.000	0.000	0.000	0.000	0.000	0.422	0.000
TRINITY_DN47156_c0_g1	0.926	0.279	0.176	0.536	0.000	0.000	0.000	0.000	0.372	0.225
TRINITY_DN47156_c12_g1	0.000	1.446	0.000	0.000	0.000	0.000	0.000	0.000	0.000	0.610
TRINITY_DN47156_c14_g1	0.000	0.000	0.000	0.000	0.796	1.407	0.000	0.000	0.000	0.000
TRINITY_DN47156_c1_g1	0.000	0.000	0.369	0.429	0.000	0.000	0.000	0.000	0.567	0.787
TRINITY_DN47156_c1_g2	0.000	0.000	8.683	7.936	1.271	1.712	0.000	1.708	0.000	0.902
TRINITY_DN47156_c1_g3	0.000	4.327	0.000	3.708	2.213	5.614	2.332	0.000	0.000	4.479
TRINITY_DN47156_c1_g4	2.224	1.934	1.791	2.745	0.833	3.350	2.308	1.878	2.560	2.018
TRINITY_DN47156_c2_g1	0.385	0.592	0.000	0.000	0.000	0.000	0.000	1.373	0.142	0.383
TRINITY_DN47156_c3_g1	0.000	0.000	0.000	0.000	0.000	0.000	0.000	0.000	0.000	0.000
TRINITY_DN471571_c0_g1	0.000	0.000	0.000	0.000	0.000	0.000	0.000	0.000	0.000	0.000
TRINITY_DN471572_c0_g1	0.000	0.000	0.748	0.836	0.000	0.000	0.000	0.000	0.000	0.000
TRINITY_DN471573_c0_g1	0.896	0.939	0.000	1.372	0.373	0.651	0.806	0.000	0.113	1.091
TRINITY_DN471574_c0_g1	0.000	0.000	0.000	0.000	0.000	0.000	0.000	0.000	0.843	0.000
TRINITY_DN471578_c0_g1	0.000	0.274	0.000	0.000	0.000	0.468	0.000	0.000	0.321	0.130
TRINITY_DN471580_c0_g1	0.000	0.000	0.000	0.000	0.000	0.000	0.000	0.000	0.000	0.000
TRINITY_DN471585_c0_g1	0.000	0.000	0.000	0.000	0.000	0.000	0.000	0.000	0.000	0.000
TRINITY_DN471589_c0_g1	0.000	0.000	0.000	0.000	0.000	0.000	0.000	0.000	0.235	0.000
TRINITY_DN47158_c0_g1	0.000	0.000	0.000	0.000	0.000	0.000	0.000	0.000	1.707	0.000
TRINITY_DN47158_c0_g2	0.000	0.000	0.000	0.000	0.000	0.000	0.000	3.618	0.000	0.000
TRINITY_DN47158_c1_g1	0.565	0.000	0.000	0.000	0.000	0.000	0.000	0.000	0.558	0.231
TRINITY_DN47158_c3_g1	0.000	0.000	0.000	0.000	0.000	0.000	0.000	0.000	0.000	0.000
TRINITY_DN47158_c4_g1	0.000	0.000	0.000	0.000	0.000	0.000	0.000	0.000	0.000	0.000
TRINITY_DN47158_c5_g1	0.000	0.000	0.000	0.000	0.000	0.000	0.000	0.000	0.000	0.871
TRINITY_DN471590_c0_g1	0.000	0.000	0.000	0.000	0.000	0.000	0.000	0.000	0.000	0.000
TRINITY_DN471590_c0_g2	0.000	0.000	0.000	0.000	0.000	0.000	0.000	0.000	0.000	0.000
TRINITY_DN471590_c1_g1	0.000	0.000	0.000	0.000	1.335	0.000	0.000	0.000	0.398	0.665
TRINITY_DN471590_c2_g1	0.000	0.000	0.000	0.000	0.000	0.000	0.000	0.000	0.000	0.000
TRINITY_DN471590_c3_g1	0.000	1.597	0.000	0.000	0.000	0.000	0.000	0.000	0.000	0.000
TRINITY_DN471590_c4_g1	0.000	0.000	0.000	0.000	0.000	0.000	0.000	0.000	0.000	1.207
TRINITY_DN471592_c0_g1	0.000	0.000	0.000	0.000	0.000	0.000	2.657	0.000	0.000	0.000
TRINITY_DN471593_c0_g1	0.000	0.000	0.000	0.000	0.000	0.000	0.475	0.000	0.000	1.222
TRINITY_DN471593_c0_g2	0.000	0.000	2.547	0.000	0.000	0.000	0.000	0.000	0.000	0.000
TRINITY_DN471594_c0_g1	1.179	0.000	0.313	0.000	0.390	0.000	0.421	0.000	0.583	0.190
TRINITY_DN471594_c0_g2	0.000	0.000	0.000	0.000	0.000	0.742	0.000	0.000	0.128	0.104
TRINITY_DN471594_c0_g4	0.000	0.000	0.000	0.000	0.000	0.000	0.000	0.000	0.000	0.000
TRINITY_DN471594_c1_g1	0.000	0.000	0.000	0.000	0.000	0.000	0.000	0.000	0.000	0.284
TRINITY_DN471594_c4_g1	0.000	0.000	0.000	0.000	0.000	0.000	0.000	0.000	0.000	0.000
TRINITY_DN471595_c0_g1	0.000	0.000	1.148	0.000	1.390	1.251	0.000	0.000	0.000	0.173
TRINITY_DN471596_c0_g2	0.000	0.000	0.000	0.000	0.000	0.000	0.000	0.000	0.000	0.000
TRINITY_DN471596_c0_g3	0.553	0.000	0.000	0.000	0.461	0.000	0.000	0.000	0.181	0.337
TRINITY_DN471599_c0_g1	0.000	0.000	0.000	0.000	0.000	0.000	0.000	0.000	0.000	0.000
TRINITY_DN47159_c0_g1	0.996	0.840	0.000	3.292	0.823	1.597	0.902	0.698	0.423	0.000
TRINITY_DN47159_c14_g1	0.000	0.000	0.000	4.454	0.000	0.000	0.000	0.000	0.000	0.000
TRINITY_DN47159_c15_g1	0.000	0.000	0.000	0.000	0.000	0.000	0.000	0.000	0.638	0.000
TRINITY_DN47159_c1_g1	0.000	0.000	0.000	0.000	0.000	0.000	0.000	0.000	0.000	0.000
TRINITY_DN47159_c1_g2	0.000	0.000	0.000	0.000	0.000	0.000	0.000	0.000	0.000	0.000
TRINITY_DN47159_c2_g2	0.000	0.000	0.000	0.872	0.000	0.000	0.000	0.000	0.000	0.464
TRINITY_DN47159_c3_g1	0.000	0.000	0.000	0.000	0.000	2.891	0.000	0.000	0.000	0.809
TRINITY_DN47159_c4_g1	0.042	0.023	0.000	0.038	0.043	0.054	0.021	0.006	0.014	1.051
TRINITY_DN47159_c5_g1	1.571	0.000	0.000	0.000	0.000	0.000	0.000	0.000	0.609	0.000
TRINITY_DN47159_c6_g1	0.000	0.000	0.000	0.000	0.000	0.000	0.000	0.000	0.000	0.000
TRINITY_DN47159_c8_g1	0.509	0.000	0.000	0.000	0.000	0.000	0.000	0.000	0.255	0.000
TRINITY_DN47159_c9_g1	0.237	0.200	0.000	0.363	0.000	0.345	0.000	0.000	0.358	0.385
TRINITY_DN4715_c0_g1	1.790	1.896	0.000	3.250	0.000	3.204	0.890	0.000	2.381	0.902
TRINITY_DN4715_c0_g2	0.000	0.000	0.000	1.471	0.000	0.000	0.000	0.000	0.000	0.000
TRINITY_DN471600_c0_g1	0.962	0.000	0.000	0.000	0.000	0.000	0.000	0.000	0.473	0.000
TRINITY_DN471601_c0_g1	0.000	0.000	0.000	0.000	0.000	0.000	0.000	0.000	0.000	0.732
TRINITY_DN471603_c0_g1	0.000	0.313	0.000	0.000	0.000	0.000	0.000	0.000	0.362	0.443
TRINITY_DN471605_c0_g1	0.000	0.000	0.000	0.000	0.000	0.000	0.000	0.000	0.000	0.000
TRINITY_DN471605_c1_g1	0.000	0.000	0.000	0.000	0.000	0.000	0.000	0.000	0.417	0.000
TRINITY_DN471608_c0_g1	0.477	0.528	0.000	0.245	0.266	0.231	0.282	1.294	0.081	0.647
TRINITY_DN471609_c0_g1	0.648	0.724	1.158	0.331	0.360	2.828	0.970	1.761	1.523	1.754
TRINITY_DN471609_c2_g1	0.000	0.000	0.000	0.000	0.000	0.000	0.000	0.000	0.000	0.000
TRINITY_DN471609_c3_g1	1.381	0.000	0.000	0.000	0.000	0.000	0.000	0.000	0.000	0.000
TRINITY_DN471609_c4_g1	0.000	0.000	0.000	0.000	0.000	0.000	0.000	0.000	0.000	0.623
TRINITY_DN47160_c0_g1	1.239	3.578	1.698	0.000	0.000	0.000	0.000	0.000	0.000	0.509
TRINITY_DN471610_c0_g1	0.000	0.000	0.000	0.000	0.000	0.000	0.000	0.000	0.000	0.000
TRINITY_DN471610_c1_g1	0.000	0.000	0.000	0.000	0.000	0.000	0.000	0.000	0.000	0.240
TRINITY_DN471611_c0_g1	0.000	0.000	0.000	0.000	0.000	0.000	0.000	0.000	0.000	0.617
TRINITY_DN471611_c1_g1	0.000	0.000	0.000	0.000	0.000	0.000	0.000	0.000	0.000	0.000
TRINITY_DN471611_c2_g1	0.000	0.000	0.000	0.000	0.000	0.000	0.000	0.000	0.000	1.089
TRINITY_DN471612_c0_g1	0.000	0.000	0.000	0.000	0.000	0.000	0.000	0.000	0.000	0.000
TRINITY_DN471612_c3_g1	0.000	0.000	0.000	0.000	0.000	0.000	0.000	0.000	0.000	0.000
TRINITY_DN471612_c4_g1	0.000	1.980	0.000	3.021	0.000	0.000	0.000	0.000	0.000	0.000
TRINITY_DN471613_c0_g1	0.000	0.000	0.000	0.000	0.000	0.000	0.000	1.996	0.000	0.395
TRINITY_DN471614_c0_g1	0.000	0.000	0.000	0.000	0.000	0.000	0.000	0.000	0.000	0.000
TRINITY_DN471615_c0_g1	0.196	0.000	0.000	0.000	0.000	0.285	0.000	0.000	0.099	0.000
TRINITY_DN47161_c0_g1	1.540	0.000	0.000	0.000	0.000	0.000	0.000	0.000	0.000	0.000
TRINITY_DN47161_c2_g1	0.000	0.000	0.000	0.000	2.515	0.000	0.000	6.242	0.000	1.259
TRINITY_DN47161_c3_g1	0.000	0.000	0.000	0.000	0.000	0.000	0.000	0.000	0.000	0.887
TRINITY_DN47161_c4_g1	1.108	0.000	3.656	0.000	0.000	0.450	1.115	0.000	0.546	2.258
TRINITY_DN47161_c5_g1	0.000	0.000	0.000	0.000	0.000	0.000	0.000	0.000	0.000	0.975
TRINITY_DN47161_c6_g1	0.000	0.000	0.000	0.000	0.000	0.000	0.000	0.000	0.250	0.000
TRINITY_DN471620_c0_g1	0.000	2.802	0.000	2.135	0.000	0.000	0.000	0.000	0.000	0.000
TRINITY_DN471620_c0_g2	0.000	0.000	0.000	0.000	0.000	0.000	0.000	0.000	0.000	0.000
TRINITY_DN471621_c0_g1	0.000	0.000	0.000	0.000	0.000	0.000	0.000	0.000	0.000	0.000
TRINITY_DN471625_c0_g1	0.000	0.000	0.000	0.000	0.000	0.000	0.323	0.000	0.000	0.284
TRINITY_DN471625_c0_g2	0.000	6.385	0.000	0.000	0.000	0.000	0.000	0.000	0.000	0.000
TRINITY_DN471627_c0_g1	0.000	0.000	0.000	0.000	0.000	0.000	0.000	0.000	0.000	0.000
TRINITY_DN471629_c0_g1	0.000	0.000	0.000	0.000	2.127	0.000	2.219	2.725	1.113	0.000
TRINITY_DN47162_c0_g1	0.000	0.000	0.000	2.188	0.000	0.000	0.000	0.000	0.000	0.000
TRINITY_DN47162_c1_g3	0.577	0.159	0.000	0.000	0.000	0.736	0.000	0.388	0.259	0.102
TRINITY_DN47162_c1_g4	0.397	0.000	0.000	0.000	0.000	0.000	0.000	0.000	0.000	0.000
TRINITY_DN47162_c1_g5	0.000	0.000	0.000	0.000	0.000	0.000	0.000	0.000	0.000	0.000
TRINITY_DN47162_c1_g6	0.000	0.000	0.000	0.000	0.000	0.000	0.000	0.000	0.000	0.000
TRINITY_DN47162_c2_g1	0.000	0.000	0.000	3.420	0.000	0.000	0.000	0.000	0.000	2.852
TRINITY_DN471632_c0_g1	0.000	0.000	0.000	0.000	0.000	0.000	0.000	0.000	0.000	0.000
TRINITY_DN471635_c0_g1	0.000	0.000	0.000	0.000	0.000	0.000	0.000	0.000	0.000	0.000
TRINITY_DN471638_c0_g1	0.000	0.000	0.000	0.000	0.000	0.000	0.000	0.000	0.000	0.000
TRINITY_DN471639_c0_g1	0.000	1.280	0.000	1.964	2.169	0.000	2.685	0.000	0.000	1.625
TRINITY_DN471639_c1_g1	2.106	0.000	1.439	0.000	0.000	0.000	3.166	0.000	0.519	3.821
TRINITY_DN471640_c0_g1	0.000	0.000	0.000	0.000	0.000	0.000	0.000	0.000	0.000	0.000
TRINITY_DN471641_c0_g1	0.000	0.560	0.000	0.000	0.000	0.000	0.602	0.000	0.000	0.266
TRINITY_DN471643_c0_g1	0.000	0.460	0.000	0.000	0.000	0.000	0.000	0.000	0.000	0.497
TRINITY_DN471645_c0_g1	0.000	0.000	0.000	1.069	2.346	0.000	0.000	0.000	0.000	0.000
TRINITY_DN471646_c0_g1	0.000	0.000	0.000	0.000	0.000	2.235	0.000	0.000	0.000	0.000
TRINITY_DN471646_c1_g1	0.000	0.000	0.000	0.000	0.000	0.000	0.000	0.000	0.000	0.000
TRINITY_DN47164_c0_g1	0.000	0.000	0.000	0.000	0.000	0.000	0.000	0.000	0.000	0.000
TRINITY_DN47164_c1_g1	0.000	0.000	0.000	0.000	0.000	0.000	0.000	0.000	0.000	0.000
TRINITY_DN471650_c1_g1	0.000	0.000	0.000	0.000	0.000	0.000	0.000	0.000	0.000	0.000
TRINITY_DN471653_c0_g1	0.000	0.000	0.000	0.000	0.000	0.000	0.000	0.000	0.000	0.000
TRINITY_DN471654_c0_g1	0.000	0.000	0.000	0.000	0.000	2.738	0.000	0.000	0.000	0.000
TRINITY_DN471655_c0_g1	0.000	0.000	0.000	0.000	0.000	0.000	1.019	0.000	0.000	0.000
TRINITY_DN471657_c0_g1	0.000	0.000	0.000	0.000	0.000	0.000	0.000	3.052	0.000	0.000
TRINITY_DN471658_c0_g1	0.000	0.000	1.188	0.000	0.000	0.000	0.000	0.000	0.000	0.717
TRINITY_DN471658_c1_g1	0.000	0.000	4.690	0.000	0.000	2.513	0.000	0.000	0.853	0.000
TRINITY_DN471658_c2_g1	0.000	0.000	0.000	0.000	0.000	0.000	0.000	0.000	0.000	0.355
TRINITY_DN471658_c3_g1	0.000	0.000	0.000	0.000	0.000	0.000	0.000	0.000	0.000	0.000
TRINITY_DN47165_c0_g1	0.608	0.000	0.443	0.503	1.518	0.886	0.834	0.000	0.456	1.235
TRINITY_DN471660_c0_g1	0.000	0.000	0.000	0.000	0.000	0.000	0.000	0.000	0.000	0.000
TRINITY_DN471661_c0_g1	0.000	0.000	0.000	0.000	0.000	0.000	0.000	0.000	0.000	0.000
TRINITY_DN471662_c0_g1	0.000	0.000	0.000	0.000	4.275	0.000	0.000	0.000	0.000	0.000
TRINITY_DN471662_c1_g1	0.000	0.000	0.000	0.000	0.000	0.000	0.000	0.000	0.000	0.000
TRINITY_DN471663_c0_g1	0.000	0.000	0.000	0.000	0.000	0.000	0.000	0.000	0.000	0.000
TRINITY_DN471664_c0_g1	2.364	0.000	0.000	0.000	0.000	2.047	0.000	0.000	1.179	0.000
TRINITY_DN471669_c0_g1	0.000	0.000	0.000	0.000	0.000	0.000	0.000	0.000	0.000	0.000
TRINITY_DN47166_c0_g1	0.817	0.000	0.000	0.000	0.000	0.000	0.000	0.000	0.401	0.000
TRINITY_DN47166_c0_g2	0.000	0.000	0.000	0.000	0.000	0.000	0.559	0.000	0.000	0.000
TRINITY_DN471670_c0_g1	0.000	0.000	0.000	0.000	0.000	0.000	0.000	0.000	0.000	1.354
TRINITY_DN471671_c0_g1	0.000	0.000	0.000	0.000	0.000	0.000	0.000	0.000	0.000	0.000
TRINITY_DN471671_c1_g1	0.161	0.330	0.703	0.000	0.000	0.000	0.000	0.000	0.327	0.000
TRINITY_DN471672_c0_g1	0.000	0.000	0.000	0.000	0.000	0.000	2.540	0.000	0.000	1.011
TRINITY_DN471673_c0_g1	0.000	0.000	0.000	0.000	0.000	1.481	0.000	0.000	0.000	1.229
TRINITY_DN471673_c0_g2	2.296	1.100	1.571	1.716	0.000	0.000	0.000	0.000	0.000	0.472
TRINITY_DN471673_c1_g1	0.000	1.374	0.000	0.000	0.000	0.000	0.000	0.000	0.000	0.580
TRINITY_DN471675_c0_g1	0.927	0.000	0.000	0.000	0.000	0.000	0.000	0.000	0.000	0.381
TRINITY_DN471676_c0_g2	0.000	0.000	0.000	0.000	0.000	0.000	0.000	0.000	0.000	0.000
TRINITY_DN471678_c0_g1	0.000	0.000	0.000	0.000	0.000	0.000	0.000	0.000	0.000	0.000
TRINITY_DN471679_c0_g1	0.000	0.000	0.000	0.000	0.000	0.000	0.000	0.000	0.000	0.000
TRINITY_DN47167_c0_g1	0.000	0.000	0.907	0.000	3.182	0.000	0.000	0.000	0.000	1.928
TRINITY_DN471680_c0_g1	0.000	0.000	0.000	0.000	0.000	0.000	0.000	0.000	0.000	0.000
TRINITY_DN471680_c1_g1	0.000	0.000	0.000	0.000	0.000	0.000	0.449	0.000	1.747	1.046
TRINITY_DN471680_c1_g2	0.000	0.000	2.221	0.413	0.000	3.170	0.000	0.000	0.135	0.219
TRINITY_DN471680_c1_g3	0.000	3.127	0.000	0.000	1.791	0.000	0.000	0.000	0.000	0.000
TRINITY_DN471681_c1_g1	0.000	0.000	0.000	0.000	0.000	0.000	0.000	0.000	0.000	1.253
TRINITY_DN471681_c2_g1	0.000	0.000	0.000	0.000	0.000	0.000	0.000	0.000	0.000	0.000
TRINITY_DN471684_c0_g1	0.000	0.000	0.000	0.000	0.000	0.000	0.000	0.000	0.812	0.000
TRINITY_DN471686_c1_g1	0.454	2.217	0.000	0.000	3.778	0.000	0.000	0.000	0.000	0.000
TRINITY_DN471687_c1_g1	0.000	0.000	0.831	0.000	0.000	0.000	0.000	0.000	0.604	0.000
TRINITY_DN471687_c2_g1	0.000	0.000	0.000	0.000	0.000	0.000	0.000	0.000	0.000	0.942
TRINITY_DN471688_c0_g2	0.000	0.000	0.000	0.000	0.000	0.280	0.344	0.000	0.292	0.183
TRINITY_DN471688_c0_g3	0.000	0.000	0.000	0.000	0.000	0.000	1.344	0.000	0.000	0.359
TRINITY_DN47168_c0_g1	0.000	0.000	0.000	0.000	0.000	0.000	0.000	0.000	0.000	0.000
TRINITY_DN471691_c0_g1	0.000	1.850	0.000	0.000	3.115	2.779	0.000	0.000	0.950	0.000
TRINITY_DN471691_c2_g1	0.000	0.000	0.000	0.000	0.000	0.000	0.000	0.000	0.000	1.646
TRINITY_DN471692_c0_g1	0.000	0.000	0.000	0.000	0.000	0.000	0.000	0.000	0.000	0.000
TRINITY_DN471694_c1_g1	0.000	0.000	1.238	0.000	0.000	0.000	0.000	0.000	0.000	0.373
TRINITY_DN471699_c0_g1	0.000	0.000	0.000	0.000	0.000	0.000	0.000	0.000	0.000	0.000
TRINITY_DN47169_c0_g1	0.000	0.000	3.049	0.000	0.000	0.000	0.000	0.000	1.113	0.000
TRINITY_DN4716_c0_g1	0.000	0.000	0.000	0.000	0.000	0.000	0.000	0.000	0.000	0.000
TRINITY_DN4716_c1_g1	1.702	3.317	0.000	2.519	2.788	0.000	3.484	6.906	0.848	1.391
TRINITY_DN471700_c0_g1	0.000	0.000	0.000	0.000	0.000	0.000	0.000	0.000	0.000	0.000
TRINITY_DN471701_c1_g1	0.000	0.000	0.000	0.000	0.000	0.000	0.000	0.000	0.000	0.000
TRINITY_DN471702_c0_g1	1.678	0.000	0.000	0.000	0.000	0.000	0.000	3.406	0.622	0.000
TRINITY_DN471703_c0_g1	0.000	2.659	0.000	0.000	0.000	0.000	0.000	0.000	0.000	0.562
TRINITY_DN471703_c0_g2	2.227	0.000	0.000	0.000	0.000	0.000	0.000	0.000	1.881	0.000
TRINITY_DN471703_c1_g1	0.000	0.000	0.000	0.000	0.000	0.000	0.000	0.000	0.000	0.539
TRINITY_DN471703_c1_g2	0.000	0.000	0.000	0.000	0.000	0.000	0.000	4.932	1.246	1.011
TRINITY_DN471703_c2_g1	0.000	0.000	0.000	0.000	0.000	0.000	0.000	0.000	0.000	0.000
TRINITY_DN471703_c3_g1	0.000	0.000	0.000	0.000	0.000	0.000	0.000	0.000	0.000	0.000
TRINITY_DN471703_c4_g1	0.000	0.000	0.000	0.000	0.000	0.000	0.000	0.000	0.000	1.608
TRINITY_DN471703_c5_g1	0.000	0.000	0.000	0.000	0.000	0.000	0.000	0.000	0.789	0.000
TRINITY_DN471703_c6_g1	0.000	0.000	0.000	0.000	0.000	0.000	0.000	0.000	0.000	0.000
TRINITY_DN471706_c0_g1	0.000	0.000	0.000	0.000	0.000	0.000	0.000	0.000	0.000	0.318
TRINITY_DN471707_c1_g1	0.000	0.000	0.000	0.000	3.810	0.000	0.000	0.000	0.000	0.000
TRINITY_DN471707_c1_g2	0.000	0.000	0.000	0.000	0.000	0.000	0.000	0.000	0.000	0.000
TRINITY_DN471707_c1_g3	0.000	0.000	0.000	0.000	4.811	0.000	0.000	0.000	0.000	0.000
TRINITY_DN471707_c1_g4	0.000	0.000	0.000	0.000	0.000	0.000	0.000	0.000	0.000	0.000
TRINITY_DN471707_c1_g5	0.000	2.274	0.000	0.000	0.000	0.000	0.000	0.000	0.000	0.000
TRINITY_DN471707_c2_g1	0.346	0.297	0.000	0.000	0.575	0.000	0.000	0.000	0.518	0.703
TRINITY_DN471707_c3_g1	0.000	0.000	0.000	0.000	0.000	0.000	0.000	0.000	0.000	0.475
TRINITY_DN471707_c4_g1	0.000	0.000	0.000	0.000	0.000	0.000	0.000	0.000	0.000	0.000
TRINITY_DN471708_c0_g1	0.517	0.000	0.000	0.000	0.000	0.000	0.000	0.000	0.000	0.211
TRINITY_DN471710_c0_g1	0.000	0.000	0.000	0.000	0.000	0.000	0.000	0.000	0.000	0.000
TRINITY_DN471710_c1_g1	0.000	0.000	0.000	0.000	0.000	0.000	0.000	0.000	0.000	0.000
TRINITY_DN471711_c0_g1	0.000	0.000	0.000	0.000	0.000	0.000	0.000	0.000	0.000	0.337
TRINITY_DN471713_c0_g2	0.000	2.316	0.000	0.000	0.000	0.000	0.000	0.000	0.000	0.000
TRINITY_DN471713_c1_g1	1.130	0.325	0.000	1.719	0.000	0.000	0.350	0.000	0.187	0.153
TRINITY_DN471713_c1_g3	0.000	0.000	0.000	2.339	0.000	0.000	0.000	0.000	0.000	0.000
TRINITY_DN471714_c0_g1	0.000	0.000	0.000	0.000	0.000	6.465	0.000	0.000	0.000	0.000
TRINITY_DN471715_c0_g1	0.000	0.000	0.000	0.000	0.000	0.000	0.000	0.000	0.000	0.000
TRINITY_DN471716_c0_g1	0.000	0.000	0.000	0.000	0.000	0.000	0.000	0.000	0.000	2.454
TRINITY_DN471716_c0_g2	0.000	0.000	0.000	0.000	0.000	0.000	0.000	0.000	1.393	0.000
TRINITY_DN471716_c0_g3	0.374	0.000	0.000	0.568	0.000	0.000	0.347	0.000	0.372	0.000
TRINITY_DN471716_c0_g4	0.000	0.000	0.000	0.000	0.000	0.000	0.000	0.000	0.000	0.500
TRINITY_DN471716_c2_g1	2.216	1.059	9.093	1.035	1.820	1.643	0.671	0.000	0.546	0.909
TRINITY_DN471716_c3_g1	0.000	0.000	0.000	0.000	0.000	0.000	0.000	0.000	0.000	0.000
TRINITY_DN47171_c0_g1	1.025	1.172	0.545	1.938	0.000	0.592	0.000	1.666	1.738	0.507
TRINITY_DN47171_c0_g2	0.485	0.428	0.000	1.470	0.804	1.421	0.460	0.000	0.721	0.266
TRINITY_DN47171_c0_g3	0.000	0.000	0.000	0.000	0.000	0.000	0.000	0.000	0.000	0.000
TRINITY_DN47171_c0_g4	0.000	0.000	0.000	0.000	0.000	0.000	1.592	0.000	0.773	1.276
TRINITY_DN47171_c3_g1	0.000	0.000	0.000	0.820	0.000	0.000	0.000	0.000	0.288	0.239
TRINITY_DN47171_c4_g1	0.000	0.000	0.000	0.000	0.000	0.000	0.000	0.000	0.000	0.981
TRINITY_DN471720_c0_g1	0.000	0.000	0.000	0.000	0.000	0.000	0.000	0.000	0.000	0.000
TRINITY_DN471721_c1_g1	0.000	0.000	0.000	0.000	0.000	0.000	0.000	0.000	0.000	0.000
TRINITY_DN471724_c0_g1	0.000	2.529	0.000	0.000	0.000	0.000	0.000	0.000	0.000	0.000
TRINITY_DN471729_c0_g1	0.000	0.000	0.000	0.000	0.000	0.000	0.000	0.000	0.000	0.966
TRINITY_DN47172_c2_g1	0.000	0.000	0.000	0.000	0.000	0.000	0.000	0.000	0.000	1.727
TRINITY_DN471730_c0_g1	0.000	0.000	0.000	0.000	0.000	0.000	0.000	0.000	0.000	0.000
TRINITY_DN471731_c0_g1	0.000	0.000	0.000	0.000	0.000	0.000	0.000	0.000	0.000	0.000
TRINITY_DN471733_c0_g1	0.000	0.000	0.000	0.000	0.000	0.000	0.771	0.000	0.000	0.335
TRINITY_DN471733_c1_g1	0.000	0.000	0.000	0.000	0.000	0.000	0.000	0.000	0.000	0.000
TRINITY_DN471735_c0_g1	0.000	0.000	0.000	0.000	0.000	0.000	0.000	0.000	0.000	0.000
TRINITY_DN471736_c1_g1	0.000	0.000	0.000	0.000	0.000	0.000	0.000	0.000	0.334	0.000
TRINITY_DN471737_c0_g1	0.000	0.000	0.000	0.000	0.000	0.000	0.000	0.000	0.599	0.000
TRINITY_DN471738_c0_g1	0.000	0.000	0.000	0.000	0.000	0.000	0.000	0.000	0.000	0.000
TRINITY_DN471739_c0_g1	0.505	0.000	0.000	0.000	0.000	0.000	0.000	0.000	0.250	0.412
TRINITY_DN471739_c1_g2	0.000	0.000	0.000	0.000	0.000	0.000	0.000	0.000	0.000	0.000
TRINITY_DN47173_c0_g1	0.000	0.000	0.000	0.000	0.000	0.000	0.000	0.000	0.000	0.000
TRINITY_DN47173_c0_g2	0.000	0.000	0.000	0.000	0.000	1.106	0.734	0.000	0.000	0.000
TRINITY_DN47173_c1_g1	0.000	0.000	0.000	1.298	1.915	2.568	0.000	0.000	0.417	0.349
TRINITY_DN47173_c1_g2	0.000	0.000	0.000	0.000	0.000	0.000	0.000	0.000	0.000	0.000
TRINITY_DN47173_c2_g1	0.000	0.000	0.000	0.000	0.000	0.000	0.000	0.000	0.000	0.000
TRINITY_DN471740_c0_g1	0.000	0.000	0.000	0.000	0.000	0.000	0.000	0.000	0.000	0.000
TRINITY_DN471741_c0_g1	0.000	2.474	0.000	0.000	0.000	0.000	0.000	0.000	1.308	0.000
TRINITY_DN471743_c0_g1	0.000	0.000	0.000	0.000	0.000	1.571	0.000	0.000	0.000	0.000
TRINITY_DN471744_c0_g1	0.000	0.000	0.000	0.000	0.000	0.000	0.000	0.000	0.000	0.000
TRINITY_DN471744_c0_g3	0.000	0.000	0.000	0.000	0.000	0.000	0.000	0.000	0.000	0.000
TRINITY_DN471744_c2_g1	0.000	0.000	0.000	0.000	0.000	0.000	0.000	0.000	0.000	0.000
TRINITY_DN471745_c0_g1	2.696	2.529	0.000	0.000	0.000	0.000	0.000	0.000	0.000	0.000
TRINITY_DN471745_c0_g2	0.000	0.000	0.000	0.000	0.000	0.000	0.000	0.000	0.000	0.000
TRINITY_DN471745_c0_g3	0.000	0.000	0.000	0.000	0.000	0.000	0.000	0.000	0.000	0.000
TRINITY_DN471745_c0_g4	0.000	0.000	0.000	0.000	0.000	0.000	0.000	0.000	0.000	1.227
TRINITY_DN471745_c1_g1	0.000	0.000	0.000	0.000	0.000	0.000	0.000	0.000	0.000	0.000
TRINITY_DN471745_c3_g1	0.000	0.000	0.000	0.000	0.000	0.000	0.000	0.000	0.000	0.000
TRINITY_DN471746_c0_g1	0.287	0.000	0.000	0.000	0.000	0.000	0.000	0.000	0.432	0.117
TRINITY_DN471746_c1_g1	0.000	0.000	0.000	0.000	0.000	0.000	0.000	0.000	0.000	0.000
TRINITY_DN471749_c0_g1	0.000	0.000	0.000	0.000	0.000	0.000	0.000	0.000	0.784	1.940
TRINITY_DN471749_c0_g2	0.000	0.000	0.000	0.000	0.000	3.320	0.000	0.000	0.000	0.000
TRINITY_DN471749_c0_g3	0.000	0.000	0.000	0.000	0.000	0.000	0.000	0.000	0.000	0.000
TRINITY_DN471749_c0_g4	0.000	0.000	0.000	0.000	0.000	0.000	0.000	0.000	0.000	0.000
TRINITY_DN471749_c1_g1	0.000	0.000	0.000	0.000	0.000	0.000	0.000	0.000	0.000	0.744
TRINITY_DN471749_c2_g1	0.000	0.000	0.000	0.000	0.000	0.000	0.000	0.000	0.000	0.809
TRINITY_DN47174_c0_g1	0.000	0.000	0.000	0.000	0.000	0.000	0.000	0.000	0.000	0.000
TRINITY_DN47174_c0_g2	0.000	0.000	0.000	0.000	0.000	0.000	0.000	0.000	0.000	0.000
TRINITY_DN471750_c0_g1	0.000	0.754	0.000	0.000	0.000	0.000	0.000	0.000	0.000	0.334
TRINITY_DN471751_c0_g1	0.000	0.806	1.179	0.000	0.000	0.000	0.000	0.000	0.000	0.000
TRINITY_DN471752_c0_g1	0.000	0.000	0.000	0.000	0.000	0.000	0.000	0.000	0.000	0.000
TRINITY_DN471752_c0_g3	1.547	0.711	0.000	0.000	0.000	0.000	0.000	0.000	0.380	0.317
TRINITY_DN471752_c1_g1	0.000	0.000	0.000	0.000	0.000	0.000	0.000	0.000	1.124	0.000
TRINITY_DN471752_c4_g1	0.000	0.000	0.000	0.000	0.000	0.000	0.000	0.000	0.965	0.791
TRINITY_DN471752_c5_g1	0.000	0.000	0.000	0.000	0.000	0.000	0.000	0.000	0.000	0.321
TRINITY_DN471753_c1_g1	0.000	0.000	0.000	0.000	0.000	0.000	0.000	0.000	0.874	0.716
TRINITY_DN471755_c0_g1	0.000	0.000	0.000	0.000	0.000	0.000	0.000	0.000	0.000	0.000
TRINITY_DN471756_c0_g1	0.000	0.000	0.000	0.000	0.000	0.000	0.000	0.000	0.000	0.000
TRINITY_DN471757_c0_g1	0.000	0.000	0.000	0.000	0.000	0.000	0.000	0.000	0.000	0.000
TRINITY_DN471757_c1_g1	0.000	0.000	0.000	0.000	0.000	0.000	0.000	0.000	0.000	0.000
TRINITY_DN47175_c0_g1	0.000	0.000	0.000	0.000	0.000	0.000	1.128	0.000	0.000	0.459
TRINITY_DN47175_c0_g2	0.000	0.000	0.000	0.000	0.000	0.000	0.000	0.000	0.000	0.000
TRINITY_DN471761_c0_g1	0.000	0.000	0.000	0.000	0.000	0.000	0.000	0.000	0.805	1.993
TRINITY_DN471763_c0_g1	0.548	0.000	0.000	0.000	0.000	0.000	0.000	0.000	0.000	0.448
TRINITY_DN471763_c1_g2	0.000	0.000	0.000	0.000	0.000	0.000	0.000	1.270	0.000	0.251
TRINITY_DN471763_c1_g3	0.000	0.000	0.000	0.000	0.000	0.000	0.000	0.000	0.000	0.000
TRINITY_DN471764_c0_g1	0.000	2.554	0.000	3.988	0.000	0.000	0.000	0.000	0.000	0.000
TRINITY_DN471764_c1_g1	0.000	0.000	0.000	0.000	0.000	0.000	0.000	0.000	0.329	0.000
TRINITY_DN471764_c3_g1	0.000	0.000	0.340	0.000	0.000	0.000	0.000	1.036	0.127	0.825
TRINITY_DN471769_c0_g1	0.000	0.000	0.000	0.000	0.000	0.000	0.000	0.000	0.251	1.243
TRINITY_DN47176_c0_g1	0.000	0.000	3.049	0.000	0.000	0.000	0.000	0.000	2.993	2.607
TRINITY_DN47176_c0_g2	0.000	0.795	0.000	0.000	0.000	0.000	0.428	0.000	0.000	0.394
TRINITY_DN471770_c0_g1	0.000	0.000	0.000	0.000	0.000	0.000	0.000	0.000	0.000	0.309
TRINITY_DN471770_c1_g1	0.000	0.000	0.000	0.000	0.000	0.000	0.000	0.000	0.000	0.000
TRINITY_DN471771_c0_g1	0.000	0.000	0.000	0.000	0.000	0.000	0.000	6.103	0.000	0.000
TRINITY_DN471772_c1_g1	0.000	5.206	0.000	0.000	0.000	0.000	2.784	0.000	0.000	1.121
TRINITY_DN471773_c0_g1	0.000	0.000	0.000	0.000	0.000	0.000	1.368	0.000	0.000	0.000
TRINITY_DN471775_c0_g1	39.480	51.860	50.773	51.830	54.072	99.082	71.969	75.462	85.924	123.647
TRINITY_DN471775_c1_g1	0.000	0.744	0.000	1.192	1.309	0.000	0.000	1.647	0.390	0.755
TRINITY_DN471776_c1_g1	0.590	0.366	0.000	0.227	0.000	0.857	0.522	0.000	0.523	1.198
TRINITY_DN471776_c2_g1	0.000	0.811	0.000	0.000	0.000	0.000	0.000	0.000	0.000	0.000
TRINITY_DN471776_c2_g2	0.000	0.000	0.000	0.000	0.000	0.000	0.000	0.000	0.000	0.000
TRINITY_DN471776_c2_g3	0.000	0.000	0.000	0.000	0.000	0.000	0.000	0.000	1.190	0.000
TRINITY_DN471776_c3_g1	0.000	0.000	0.000	0.000	0.000	0.000	0.000	0.000	0.000	1.381
TRINITY_DN471778_c0_g1	0.000	0.000	0.000	0.000	0.000	0.000	0.000	0.000	0.000	0.000
TRINITY_DN471779_c0_g1	1.508	0.000	0.000	0.000	0.000	0.000	3.076	0.000	0.000	0.617
TRINITY_DN47177_c0_g1	0.000	0.000	0.000	0.000	0.000	0.000	0.000	0.000	0.000	0.000
TRINITY_DN47177_c1_g1	0.000	0.000	0.000	0.000	0.000	0.000	0.000	0.000	0.000	1.571
TRINITY_DN47177_c2_g1	0.000	1.997	0.000	0.000	0.000	0.000	0.000	0.000	0.000	0.843
TRINITY_DN471782_c2_g1	0.188	0.000	0.000	0.000	0.000	0.000	0.000	0.000	0.000	0.000
TRINITY_DN471783_c0_g1	0.000	0.000	0.000	1.781	0.000	0.000	0.000	0.000	0.000	0.490
TRINITY_DN471784_c0_g1	0.000	0.000	0.000	0.000	0.000	0.000	0.000	0.000	0.000	0.000
TRINITY_DN471785_c1_g1	1.275	2.731	0.000	1.900	0.000	0.000	0.000	0.000	0.000	2.867
TRINITY_DN471785_c3_g1	0.000	0.000	0.000	0.000	0.000	0.000	0.000	0.000	0.527	0.438
TRINITY_DN471785_c3_g2	0.000	0.000	0.000	0.000	0.000	0.000	0.000	0.000	0.000	1.499
TRINITY_DN471785_c4_g1	0.000	0.959	0.000	0.000	0.000	0.000	0.000	0.000	0.296	2.091
TRINITY_DN471785_c6_g1	0.000	0.000	0.000	0.000	0.000	0.000	0.000	0.000	0.422	0.594
TRINITY_DN471785_c8_g1	0.000	0.000	0.000	0.000	0.000	0.000	0.000	0.000	0.000	0.000
TRINITY_DN471786_c0_g1	0.000	0.000	0.000	0.000	0.000	0.000	0.000	0.000	0.865	0.000
TRINITY_DN471789_c0_g1	0.000	0.000	0.000	0.000	0.000	0.000	0.000	0.000	0.000	0.654
TRINITY_DN47178_c0_g1	0.000	0.000	0.000	0.000	0.000	0.000	0.000	0.000	0.000	0.634
TRINITY_DN47178_c1_g1	0.000	0.000	0.000	0.000	0.000	0.000	0.000	0.000	0.000	0.000
TRINITY_DN471790_c0_g1	0.000	0.000	0.000	0.000	0.000	0.000	0.000	0.000	0.000	0.000
TRINITY_DN471792_c0_g1	0.000	0.000	0.000	0.000	0.000	0.000	0.000	0.000	0.000	1.059
TRINITY_DN471793_c0_g1	0.000	0.000	0.000	0.000	0.000	0.000	0.000	0.000	0.000	0.372
TRINITY_DN471796_c0_g1	0.000	0.000	0.000	0.000	0.000	1.324	0.000	0.000	0.000	0.367
TRINITY_DN471797_c1_g1	0.000	0.000	0.000	0.000	0.000	0.000	0.000	0.000	0.000	0.231
TRINITY_DN471799_c0_g1	1.450	0.000	0.000	0.000	0.000	0.000	0.000	0.000	0.000	0.000
TRINITY_DN47179_c0_g1	0.000	0.000	0.000	0.000	0.000	0.000	0.000	0.000	0.000	0.000
TRINITY_DN4717_c0_g1	1.633	0.281	9.961	7.363	0.574	0.373	0.824	0.521	1.147	0.847
TRINITY_DN4717_c1_g1	0.000	0.000	0.000	0.875	0.000	0.000	0.000	0.000	0.000	0.237
TRINITY_DN4717_c2_g1	0.000	0.000	0.000	0.000	0.000	0.000	0.000	0.000	0.000	0.000
TRINITY_DN471802_c0_g1	0.000	0.510	0.000	0.000	0.000	0.000	0.548	0.000	0.000	0.233
TRINITY_DN471803_c0_g1	0.000	0.000	0.000	0.000	0.000	0.000	0.000	0.000	0.000	0.495
TRINITY_DN471803_c1_g1	0.000	0.000	0.000	0.000	0.000	0.000	0.000	0.000	0.000	0.000
TRINITY_DN471805_c2_g1	0.000	0.000	0.000	0.000	0.000	0.000	0.000	0.000	0.000	0.000
TRINITY_DN471806_c0_g1	0.000	0.000	0.000	0.000	0.000	0.000	0.000	0.000	0.000	0.000
TRINITY_DN471809_c0_g1	0.557	0.000	0.000	0.841	0.000	0.000	0.000	0.000	0.275	1.136
TRINITY_DN47180_c0_g1	0.000	0.000	0.000	0.000	0.000	0.000	0.000	0.000	0.000	0.423
TRINITY_DN47180_c0_g2	0.000	0.000	0.000	0.000	0.000	0.000	0.172	0.000	1.225	0.078
TRINITY_DN47180_c1_g1	0.000	0.000	0.000	0.000	0.000	0.000	0.000	0.000	0.000	0.490
TRINITY_DN47180_c1_g2	0.000	0.000	1.717	0.000	0.000	0.000	0.000	0.000	0.000	0.000
TRINITY_DN471810_c0_g1	1.012	0.000	0.000	0.000	0.000	0.000	0.000	0.000	0.499	0.415
TRINITY_DN471811_c1_g1	0.000	0.000	0.000	0.000	0.000	0.000	0.000	0.000	0.000	0.000
TRINITY_DN471812_c0_g1	2.096	2.788	0.707	3.961	3.467	0.768	3.494	4.328	3.802	2.270
TRINITY_DN471813_c0_g1	0.000	0.000	0.000	0.000	0.000	0.000	0.000	0.000	0.000	0.000
TRINITY_DN471814_c0_g1	1.561	4.544	0.000	0.000	0.000	0.000	0.000	0.000	3.090	0.638
TRINITY_DN471814_c4_g1	0.000	0.000	0.000	0.000	0.000	0.000	0.000	0.000	0.000	0.000
TRINITY_DN471814_c5_g1	0.000	0.000	0.000	0.000	0.000	0.000	0.000	0.000	0.000	0.000
TRINITY_DN471814_c7_g1	0.304	0.000	0.000	0.000	0.506	0.000	0.000	0.000	0.152	0.000
TRINITY_DN471814_c9_g1	0.000	0.000	0.000	0.000	0.000	0.000	0.000	0.000	0.000	0.000
TRINITY_DN471815_c0_g1	0.000	0.000	0.000	0.000	0.000	0.000	0.000	1.468	0.000	0.000
TRINITY_DN471818_c1_g1	0.000	0.000	0.000	0.782	0.000	0.000	0.984	0.000	0.255	0.000
TRINITY_DN471818_c2_g1	0.000	0.000	0.000	0.000	0.000	0.000	0.000	0.000	0.000	0.521
TRINITY_DN47181_c0_g1	0.000	3.621	0.000	0.000	0.000	0.000	0.000	0.000	5.435	0.954
TRINITY_DN47181_c1_g1	5.009	5.938	0.000	0.000	0.000	4.502	0.000	0.000	6.511	3.644
TRINITY_DN47181_c1_g2	0.000	0.877	0.000	0.000	1.532	0.000	0.000	0.000	0.458	0.383
TRINITY_DN47181_c1_g3	0.000	0.000	3.076	0.000	0.000	0.000	0.000	2.325	0.611	1.385
TRINITY_DN471821_c0_g1	0.375	0.000	0.000	0.571	0.000	0.000	0.000	0.000	0.000	0.305
TRINITY_DN471822_c0_g1	0.000	0.000	0.000	0.000	0.000	0.000	0.000	0.000	0.000	0.700
TRINITY_DN471824_c0_g1	0.000	0.000	0.000	0.000	0.000	0.000	1.445	0.000	0.363	0.605
TRINITY_DN471825_c2_g1	1.053	0.000	0.000	0.402	0.000	0.383	0.478	0.000	0.000	0.321
TRINITY_DN471825_c3_g1	0.000	0.000	0.000	0.000	0.000	0.000	0.000	0.000	0.000	0.000
TRINITY_DN471825_c4_g1	1.905	1.850	0.000	0.000	0.000	0.000	0.000	0.000	1.899	0.000
TRINITY_DN471827_c0_g1	0.000	0.000	0.000	0.000	0.000	0.000	0.000	0.000	0.000	0.000
TRINITY_DN471828_c0_g1	0.000	0.000	0.000	0.000	0.000	0.000	0.000	0.000	1.177	0.000
TRINITY_DN471828_c0_g2	0.000	0.000	0.000	0.000	3.432	0.000	0.000	0.000	0.000	0.000
TRINITY_DN471828_c0_g3	0.000	0.000	0.000	0.000	0.000	0.000	0.000	0.000	0.000	0.000
TRINITY_DN471829_c1_g1	0.000	0.000	0.000	0.000	0.000	0.000	0.000	0.000	0.000	0.000
TRINITY_DN47182_c0_g2	0.000	1.932	0.000	0.000	0.000	0.000	0.000	0.000	0.000	0.921
TRINITY_DN47182_c1_g1	0.000	0.000	0.000	0.000	0.000	0.000	0.000	0.000	0.000	0.000
TRINITY_DN47182_c2_g1	0.736	0.000	0.997	2.210	1.212	1.085	0.720	0.000	0.361	0.904
TRINITY_DN471830_c0_g1	0.000	0.000	0.000	1.839	0.000	1.831	0.000	0.000	0.000	0.000
TRINITY_DN471832_c0_g1	0.000	0.000	0.000	0.000	0.000	0.000	0.000	0.000	0.000	0.000
TRINITY_DN471833_c0_g1	0.000	0.000	0.000	0.000	0.000	0.000	0.000	0.000	0.000	0.000
TRINITY_DN471837_c0_g1	0.000	0.000	0.000	0.000	0.000	0.000	0.000	0.000	0.000	0.000
TRINITY_DN471838_c0_g1	0.000	0.000	3.652	0.000	0.000	0.000	0.000	0.000	0.000	0.000
TRINITY_DN471839_c2_g1	1.540	0.000	0.000	0.000	0.000	0.000	0.000	0.000	0.000	0.000
TRINITY_DN471840_c0_g1	0.840	1.560	0.000	1.260	0.000	0.000	0.000	1.743	0.000	0.000
TRINITY_DN471841_c0_g1	0.000	0.000	3.686	0.000	0.000	0.000	5.429	0.000	0.000	2.179
TRINITY_DN471844_c0_g1	0.000	1.391	0.000	0.000	0.000	0.000	0.000	0.000	0.708	0.000
TRINITY_DN471845_c0_g1	0.000	0.000	0.000	0.000	0.000	0.000	0.000	0.000	0.000	1.788
TRINITY_DN471847_c0_g1	0.000	0.000	0.000	0.000	0.000	0.000	0.000	0.000	0.000	0.000
TRINITY_DN471849_c0_g1	0.000	0.000	0.000	0.000	0.000	0.000	0.000	0.000	0.000	0.000
TRINITY_DN471849_c1_g1	0.000	0.000	0.000	0.000	0.000	0.000	0.000	0.000	0.000	0.521
TRINITY_DN471849_c2_g1	1.303	0.000	0.000	0.981	1.075	0.000	0.000	1.349	0.321	1.331
TRINITY_DN471849_c3_g1	0.000	0.000	0.000	0.000	0.000	0.000	0.000	0.000	0.000	0.000
TRINITY_DN471849_c4_g1	0.000	0.708	0.000	0.000	0.000	1.406	0.000	0.000	0.000	0.485
TRINITY_DN471849_c6_g1	0.368	0.000	1.980	0.000	1.223	0.000	0.000	0.000	0.550	1.048
TRINITY_DN471849_c8_g1	1.690	0.000	0.000	0.000	0.000	0.000	0.000	3.430	0.000	0.000
TRINITY_DN47184_c0_g1	0.000	1.214	0.000	0.000	0.000	0.000	0.000	0.000	0.000	0.000
TRINITY_DN471852_c0_g1	0.000	0.000	0.000	0.000	0.000	0.000	0.000	0.000	0.000	0.859
TRINITY_DN471853_c0_g1	0.000	0.000	0.000	2.914	0.000	1.440	0.000	0.000	0.000	0.000
TRINITY_DN471854_c0_g1	0.000	0.000	0.000	0.643	0.000	0.000	0.397	0.000	0.000	0.345
TRINITY_DN471854_c1_g1	0.000	0.000	0.529	0.000	0.000	0.574	0.000	0.000	0.000	0.160
TRINITY_DN471859_c0_g1	0.000	0.000	0.000	0.000	0.000	0.000	0.000	0.000	0.848	1.391
TRINITY_DN47185_c0_g1	0.000	0.000	0.000	0.000	0.000	0.000	0.000	0.000	0.000	0.000
TRINITY_DN47185_c0_g2	0.000	0.000	0.000	0.000	0.000	0.000	1.331	0.000	2.057	1.571
TRINITY_DN47185_c1_g1	1.008	0.955	0.000	0.000	0.000	0.000	0.000	0.000	0.000	0.827
TRINITY_DN47185_c1_g2	2.527	0.000	0.000	0.000	0.000	0.000	0.000	0.000	0.000	0.000
TRINITY_DN471860_c0_g2	0.373	0.155	0.000	0.857	0.622	0.000	0.000	0.000	0.188	0.454
TRINITY_DN471860_c1_g1	1.311	0.000	0.000	0.000	0.000	0.302	0.000	0.000	0.141	0.622
TRINITY_DN471860_c2_g2	0.000	0.000	0.000	0.000	0.000	0.000	0.572	0.000	0.000	0.000
TRINITY_DN471860_c2_g3	0.000	0.000	5.685	0.000	0.000	0.000	0.000	0.000	2.075	0.000
TRINITY_DN471860_c3_g1	0.000	0.000	0.000	0.000	0.000	0.000	0.000	0.000	0.000	0.607
TRINITY_DN471860_c5_g1	0.493	0.000	0.665	0.000	0.000	0.000	0.000	0.000	0.000	0.603
TRINITY_DN471861_c0_g1	3.102	2.207	0.004	3.287	2.387	0.006	1.507	0.000	2.518	1.841
TRINITY_DN471862_c0_g1	0.000	0.305	0.000	0.000	0.000	0.000	0.328	0.727	0.000	0.000
TRINITY_DN471862_c1_g1	0.000	0.000	0.000	0.000	0.000	0.000	0.000	0.000	0.387	0.152
TRINITY_DN471863_c0_g1	0.000	0.000	0.000	0.000	1.604	0.000	0.973	0.000	0.000	0.000
TRINITY_DN471863_c0_g2	0.000	0.000	0.000	0.000	0.000	0.000	0.000	0.000	0.000	0.000
TRINITY_DN471864_c0_g1	0.000	0.000	0.000	0.000	0.000	0.000	0.000	0.000	0.000	0.000
TRINITY_DN471864_c2_g1	0.000	0.000	0.000	0.000	0.000	0.000	0.000	0.000	0.000	0.000
TRINITY_DN471865_c0_g1	0.000	1.761	0.000	0.000	0.000	0.000	0.000	0.000	0.000	0.000
TRINITY_DN471865_c0_g2	0.000	0.000	2.475	0.000	0.000	0.000	0.000	0.000	0.000	0.000
TRINITY_DN471865_c0_g3	1.441	0.000	0.000	0.000	2.361	0.000	0.000	0.000	0.000	0.591
TRINITY_DN471866_c0_g1	0.000	0.000	0.000	0.000	0.000	0.000	0.000	0.000	0.000	0.000
TRINITY_DN471867_c0_g1	0.000	1.391	0.000	0.000	0.000	0.000	0.000	0.000	0.000	0.000
TRINITY_DN471868_c0_g1	0.000	0.000	0.000	0.000	0.000	0.000	0.000	2.595	0.000	0.000
TRINITY_DN471869_c0_g2	0.000	0.000	0.000	0.000	0.000	0.000	0.306	0.349	0.000	0.070
TRINITY_DN471869_c0_g3	0.000	0.000	0.000	0.000	1.854	0.000	0.000	0.000	0.000	0.686
TRINITY_DN47186_c0_g1	0.000	0.000	0.000	0.000	0.000	0.000	0.000	0.000	0.000	0.000
TRINITY_DN47186_c1_g1	0.000	0.000	0.000	0.000	0.000	0.000	0.000	0.000	0.505	0.000
TRINITY_DN47186_c2_g1	0.000	0.000	0.000	0.000	0.000	0.000	0.000	0.000	0.000	2.155
TRINITY_DN47186_c5_g1	0.000	0.000	0.000	0.000	0.000	0.000	0.000	0.000	0.260	0.857
TRINITY_DN471870_c0_g1	0.000	0.000	0.000	0.000	0.000	0.000	0.000	0.000	0.000	0.000
TRINITY_DN471873_c1_g1	0.000	0.000	0.000	0.000	0.000	0.000	0.000	0.000	0.812	0.000
TRINITY_DN471875_c0_g2	0.000	0.000	0.000	0.000	0.000	0.000	0.000	0.000	0.000	0.000
TRINITY_DN471876_c0_g1	0.000	1.192	0.000	0.000	0.000	0.000	0.000	0.000	0.000	0.836
TRINITY_DN471876_c0_g2	0.000	0.000	0.000	0.000	0.000	1.686	0.000	2.349	0.000	0.000
TRINITY_DN471877_c0_g1	0.971	0.000	0.000	0.000	0.000	0.000	0.000	0.000	0.000	0.398
TRINITY_DN471878_c0_g1	0.000	0.000	0.000	0.000	0.000	0.000	0.000	0.000	0.000	0.000
TRINITY_DN471879_c0_g1	0.000	0.000	0.000	0.000	0.000	0.000	1.936	0.000	0.000	0.000
TRINITY_DN47187_c0_g1	4.787	8.447	1.530	0.595	3.274	4.720	1.128	0.000	4.870	2.206
TRINITY_DN471881_c0_g2	2.778	2.692	0.000	0.000	5.216	0.000	0.000	0.000	0.927	0.000
TRINITY_DN471881_c0_g3	0.000	0.000	0.000	0.000	0.000	0.000	0.000	0.000	0.000	0.652
TRINITY_DN471881_c1_g1	0.000	0.000	0.000	0.000	2.865	3.603	0.000	0.000	0.000	1.011
TRINITY_DN471885_c0_g1	0.000	0.000	0.000	2.694	0.000	0.000	0.000	0.000	0.000	0.000
TRINITY_DN471886_c0_g1	0.000	0.000	0.000	0.000	0.000	0.000	0.000	0.000	0.000	0.000
TRINITY_DN471886_c0_g2	0.000	0.000	0.000	0.000	0.000	0.000	0.000	0.000	0.000	0.603
TRINITY_DN471886_c0_g4	0.000	0.000	0.000	0.000	0.000	0.000	0.000	0.000	0.000	0.000
TRINITY_DN471886_c0_g5	0.000	0.000	0.000	0.000	0.000	0.000	0.000	0.000	0.000	0.000
TRINITY_DN471886_c1_g1	0.000	0.000	0.000	0.000	0.000	0.000	0.000	0.000	0.000	0.000
TRINITY_DN471886_c3_g1	1.656	0.000	0.000	0.000	0.000	0.000	0.000	0.000	0.000	1.354
TRINITY_DN471887_c0_g1	0.000	0.000	0.000	0.000	0.000	0.000	0.000	1.474	0.000	0.291
TRINITY_DN471888_c0_g1	0.000	0.000	0.000	0.000	0.000	0.000	1.084	0.000	0.000	1.328
TRINITY_DN471889_c0_g1	0.000	0.000	0.000	0.000	0.000	0.000	0.000	0.000	0.000	0.000
TRINITY_DN47188_c0_g1	0.000	2.343	0.000	0.000	0.000	0.000	2.478	2.512	0.592	0.000
TRINITY_DN471890_c0_g1	0.000	0.000	0.000	0.000	0.000	0.000	0.000	0.000	0.000	0.000
TRINITY_DN471891_c0_g1	0.000	0.000	0.000	0.000	0.000	0.000	3.326	0.000	0.000	1.211
TRINITY_DN471897_c0_g1	0.000	0.127	0.000	0.000	0.000	0.000	0.136	0.000	0.000	0.062
TRINITY_DN47189_c0_g1	0.000	0.000	0.000	0.000	0.000	0.000	0.000	0.000	0.000	1.069
TRINITY_DN471900_c0_g2	0.000	0.000	0.000	0.000	0.000	0.000	0.000	0.000	0.000	0.000
TRINITY_DN471901_c0_g1	0.000	0.000	0.000	0.000	0.000	0.000	0.000	0.000	0.987	0.000
TRINITY_DN471903_c0_g1	0.000	0.000	0.000	0.000	0.000	0.000	0.000	4.853	1.225	0.000
TRINITY_DN471905_c0_g1	0.615	0.000	0.000	0.000	0.000	0.000	0.000	0.000	0.303	0.000
TRINITY_DN471905_c2_g1	0.000	0.000	0.000	0.000	0.000	0.000	0.000	0.000	0.000	1.655
TRINITY_DN471906_c1_g1	0.000	0.000	0.000	0.000	0.000	0.000	0.000	0.000	0.000	0.228
TRINITY_DN471910_c0_g1	0.000	0.000	0.000	0.000	0.000	0.000	0.000	0.000	0.921	0.000
TRINITY_DN471911_c0_g1	0.000	0.000	0.000	0.000	0.000	0.000	0.000	0.000	2.435	0.000
TRINITY_DN471912_c0_g1	0.000	0.000	0.000	0.000	0.000	0.000	0.000	0.000	1.257	0.000
TRINITY_DN471913_c0_g1	0.000	0.000	0.000	0.000	0.000	0.000	0.000	0.000	0.000	0.000
TRINITY_DN471913_c1_g1	0.000	0.000	0.000	0.000	0.000	0.000	0.000	0.000	0.000	0.000
TRINITY_DN471915_c0_g1	0.000	0.000	0.000	0.000	0.000	0.000	0.000	0.000	0.000	0.000
TRINITY_DN471918_c1_g1	0.000	0.000	0.000	0.000	0.000	0.000	0.000	0.000	0.000	0.791
TRINITY_DN471919_c1_g1	0.000	0.000	0.000	0.000	0.000	0.000	0.000	0.000	0.000	0.000
TRINITY_DN47191_c0_g1	0.000	0.826	0.000	0.000	0.000	0.000	0.000	0.000	0.000	0.000
TRINITY_DN47191_c0_g3	0.000	0.000	0.000	0.000	0.000	1.802	0.000	0.000	0.000	0.000
TRINITY_DN471921_c0_g1	0.000	0.000	0.000	0.000	0.000	0.000	0.000	0.000	0.000	0.282
TRINITY_DN471923_c0_g1	0.000	0.000	0.000	0.000	0.000	0.000	0.000	0.000	0.000	0.279
TRINITY_DN471925_c0_g1	0.000	0.000	0.000	0.000	0.000	0.000	0.000	0.000	0.000	0.000
TRINITY_DN471926_c0_g1	0.000	0.000	0.000	0.000	0.000	0.000	3.507	0.000	0.000	0.000
TRINITY_DN471927_c0_g1	0.000	0.000	0.000	0.000	1.729	0.000	0.000	0.000	0.000	0.000
TRINITY_DN47192_c0_g1	0.000	0.000	0.000	0.000	0.000	0.000	0.000	0.000	1.929	0.000
TRINITY_DN471930_c0_g1	0.000	3.410	0.000	0.000	0.000	0.000	0.000	0.000	0.000	0.000
TRINITY_DN471930_c1_g1	0.000	0.000	0.000	0.000	0.000	0.000	0.000	0.000	0.000	0.000
TRINITY_DN471930_c2_g1	0.000	0.000	0.000	0.000	0.000	0.000	0.000	0.000	0.000	1.049
TRINITY_DN471933_c0_g1	0.000	0.000	0.000	0.863	0.470	0.000	0.000	0.000	0.141	0.000
TRINITY_DN471937_c0_g1	0.000	0.000	0.000	0.000	1.590	0.000	0.000	0.000	0.000	0.000
TRINITY_DN471939_c0_g1	0.000	0.000	0.000	0.000	0.000	0.000	0.000	0.000	0.000	0.000
TRINITY_DN471939_c2_g1	0.000	0.000	0.000	0.000	0.000	0.000	0.000	0.000	0.000	1.524
TRINITY_DN47193_c0_g1	0.000	0.000	0.000	0.000	0.000	0.000	0.000	0.000	0.867	0.000
TRINITY_DN471941_c0_g1	0.000	0.000	0.000	0.000	0.000	0.000	0.000	0.000	0.000	0.000
TRINITY_DN471941_c1_g1	0.000	0.000	0.000	0.000	0.000	0.000	0.000	0.000	0.000	0.000
TRINITY_DN471945_c0_g1	0.000	0.000	0.000	0.385	0.000	0.000	0.000	0.000	0.000	0.000
TRINITY_DN471945_c0_g2	0.000	0.000	0.000	0.000	0.000	0.000	0.000	0.000	0.000	0.000
TRINITY_DN471945_c0_g3	0.000	0.000	0.000	0.000	0.000	0.000	0.000	0.000	0.000	0.000
TRINITY_DN471947_c0_g1	0.000	0.000	0.000	0.000	0.000	0.000	0.000	0.000	0.000	0.000
TRINITY_DN471948_c0_g1	0.000	0.000	0.000	0.000	0.000	0.000	0.000	0.000	0.000	0.000
TRINITY_DN47194_c0_g1	0.000	0.000	0.000	0.000	0.000	1.740	0.000	0.000	0.000	0.330
TRINITY_DN47194_c0_g2	0.000	0.000	0.000	0.000	0.000	0.000	0.000	0.000	0.000	0.509
TRINITY_DN471950_c0_g1	0.000	0.000	0.000	0.000	0.000	0.000	0.000	0.000	0.000	0.000
TRINITY_DN471950_c1_g1	0.000	0.000	0.000	0.000	0.000	0.000	0.000	0.000	0.000	0.000
TRINITY_DN471951_c0_g1	0.000	0.000	0.000	0.000	0.000	0.000	0.000	0.000	0.000	0.000
TRINITY_DN471953_c0_g1	0.000	0.000	0.000	0.000	0.000	0.000	1.823	0.000	0.887	0.726
TRINITY_DN471957_c1_g1	0.000	0.000	0.000	0.000	0.000	1.859	0.000	0.000	0.000	0.000
TRINITY_DN471957_c2_g1	0.000	0.000	0.360	0.000	1.515	0.000	0.000	0.000	0.000	0.277
TRINITY_DN471959_c0_g1	0.000	0.000	0.000	0.000	0.000	0.000	0.000	0.000	0.000	0.000
TRINITY_DN47195_c0_g1	0.000	1.138	0.000	0.000	0.000	0.000	0.000	0.000	0.000	0.000
TRINITY_DN47195_c0_g2	0.000	0.000	0.000	0.000	0.000	0.000	0.000	0.000	1.393	0.000
TRINITY_DN47195_c1_g1	0.000	0.000	0.000	0.000	0.000	0.000	0.000	0.000	0.000	0.000
TRINITY_DN471960_c0_g1	0.000	0.000	0.000	0.000	0.000	0.000	0.000	1.211	0.000	0.239
TRINITY_DN471962_c0_g1	0.000	2.401	0.000	3.717	0.000	0.000	0.000	0.000	0.616	0.512
TRINITY_DN471963_c0_g1	0.000	0.000	0.000	0.000	0.000	0.000	0.000	3.031	0.736	0.000
TRINITY_DN471965_c1_g1	0.000	0.000	0.000	0.000	0.000	0.000	0.000	0.000	0.000	0.000
TRINITY_DN471966_c0_g1	0.000	0.000	0.000	0.000	0.000	0.000	0.000	0.000	0.000	0.000
TRINITY_DN471969_c0_g1	0.000	0.000	0.000	1.580	0.000	0.000	0.000	0.000	0.000	0.000
TRINITY_DN47196_c0_g1	1.011	0.893	0.682	0.000	0.837	1.480	0.000	0.000	0.750	1.648
TRINITY_DN47196_c0_g2	0.000	0.000	0.000	0.000	0.000	0.000	0.000	0.000	0.000	0.000
TRINITY_DN47196_c0_g4	1.336	1.297	0.000	0.000	0.000	0.000	0.000	0.000	0.661	0.000
TRINITY_DN47196_c1_g1	0.000	0.000	0.000	3.395	0.000	0.000	0.000	0.000	3.472	0.000
TRINITY_DN471970_c0_g1	0.000	0.000	0.000	0.000	0.000	0.000	0.000	0.000	0.000	0.000
TRINITY_DN471971_c0_g1	0.000	0.000	0.000	0.000	0.000	0.000	0.000	0.000	0.000	0.000
TRINITY_DN471971_c1_g1	0.000	0.000	0.000	0.000	0.000	0.000	0.000	0.000	0.000	0.000
TRINITY_DN471973_c0_g1	1.702	0.000	0.000	0.000	0.000	0.000	0.000	0.000	0.000	2.087
TRINITY_DN471973_c0_g2	0.000	0.000	0.000	0.000	0.000	0.000	2.481	0.000	0.000	2.944
TRINITY_DN471973_c0_g5	0.000	0.000	0.000	0.000	0.000	0.000	0.000	0.000	0.000	0.000
TRINITY_DN471975_c0_g1	0.000	0.000	0.000	0.000	0.000	0.000	0.000	0.000	0.000	0.000
TRINITY_DN471977_c0_g1	0.000	0.000	0.000	0.000	0.000	0.000	0.000	0.000	0.000	0.000
TRINITY_DN471978_c0_g1	0.000	0.000	0.000	0.000	0.000	0.000	0.000	0.000	0.000	0.000
TRINITY_DN47197_c0_g1	0.000	0.000	0.000	0.000	0.000	0.000	0.000	0.000	0.000	0.964
TRINITY_DN47197_c0_g2	0.000	0.000	0.000	0.000	0.000	0.000	0.000	0.000	0.000	0.888
TRINITY_DN471982_c0_g1	0.000	0.000	0.000	0.000	0.000	0.000	0.000	0.000	0.000	0.000
TRINITY_DN471983_c0_g1	0.000	0.000	0.000	0.000	1.523	1.345	0.434	0.000	0.000	0.906
TRINITY_DN471983_c1_g1	0.000	0.000	0.000	0.000	0.000	0.000	0.000	0.000	0.000	0.173
TRINITY_DN471984_c0_g1	0.717	0.000	0.000	0.000	1.182	0.000	0.000	0.000	0.000	0.294
TRINITY_DN471987_c0_g1	0.000	0.000	0.000	0.000	0.000	0.000	0.000	0.000	0.000	0.225
TRINITY_DN471989_c1_g1	0.000	1.783	0.000	0.000	0.000	0.000	1.885	0.000	0.000	0.000
TRINITY_DN47198_c0_g1	0.000	0.000	0.000	0.000	0.000	0.000	0.000	0.000	0.000	0.660
TRINITY_DN47198_c0_g3	0.000	0.000	0.000	0.000	0.000	0.000	0.000	2.396	1.005	0.477
TRINITY_DN471992_c0_g1	0.000	0.000	0.000	0.000	11.998	0.000	0.000	0.000	0.000	0.750
TRINITY_DN471993_c0_g1	0.000	0.000	3.571	3.823	0.000	0.000	0.000	0.000	1.308	0.000
TRINITY_DN471995_c1_g1	1.037	0.000	0.000	0.000	0.000	0.000	2.080	0.000	0.000	0.425
TRINITY_DN471996_c1_g1	0.000	0.000	0.000	0.000	0.000	0.000	0.000	0.000	0.000	0.512
TRINITY_DN47199_c0_g2	2.340	0.000	0.000	0.000	0.000	0.000	0.000	0.000	2.336	0.000
TRINITY_DN47199_c1_g2	0.000	0.000	0.000	0.000	0.000	0.000	0.000	0.000	0.000	0.576
TRINITY_DN4719_c0_g1	5.642	1.825	2.640	1.450	3.180	2.280	2.890	0.000	0.475	5.321
TRINITY_DN4719_c1_g1	0.000	0.000	0.000	0.000	0.819	0.000	0.000	0.000	0.000	0.000
TRINITY_DN4719_c1_g2	0.000	0.000	1.232	0.000	0.000	0.000	0.000	0.000	0.000	0.000
TRINITY_DN4719_c3_g1	0.000	0.000	5.626	0.000	0.000	0.000	0.000	0.000	0.000	0.000
TRINITY_DN471_c0_g1	1.251	1.030	0.788	2.164	5.246	0.130	1.963	0.000	1.377	0.517
TRINITY_DN471_c10_g1	0.000	0.000	0.000	0.000	0.000	0.000	4.865	0.000	0.000	0.000
TRINITY_DN471_c1_g1	1.336	0.000	0.000	0.000	0.000	0.000	0.000	0.000	0.000	0.000
TRINITY_DN471_c2_g1	0.513	0.441	0.674	0.000	0.000	1.463	0.475	2.063	2.473	2.240
TRINITY_DN471_c3_g1	3.036	1.474	0.000	2.246	0.000	0.000	0.000	0.000	0.000	1.863
TRINITY_DN471_c5_g1	0.000	0.000	0.000	0.000	3.376	0.000	0.000	0.000	0.000	0.000
TRINITY_DN471_c7_g1	0.000	0.000	0.000	0.000	0.000	0.000	0.000	0.000	0.000	0.000
TRINITY_DN471_c8_g1	0.000	0.000	0.000	1.230	0.000	0.000	0.000	0.000	0.000	0.673
TRINITY_DN472000_c0_g1	0.000	0.000	0.000	0.000	0.000	0.000	0.000	0.000	0.000	0.000
TRINITY_DN472005_c0_g1	0.000	0.000	0.000	0.000	0.000	0.000	0.000	0.000	0.000	0.485
TRINITY_DN472006_c0_g1	2.089	0.000	0.000	0.000	0.000	0.000	0.000	0.000	2.075	3.401
TRINITY_DN472007_c0_g1	0.927	0.000	0.000	0.000	0.000	0.000	0.000	0.000	0.422	0.000
TRINITY_DN472007_c0_g2	0.000	0.000	0.000	0.000	0.000	0.000	0.000	0.000	1.246	0.000
TRINITY_DN472009_c0_g1	0.000	0.000	1.827	0.000	0.000	0.000	0.000	0.000	0.000	0.000
TRINITY_DN472011_c1_g1	0.000	0.000	0.000	0.000	0.000	0.000	0.000	0.000	0.000	0.000
TRINITY_DN472012_c0_g1	0.000	0.000	0.000	0.000	0.000	0.000	0.000	0.000	0.000	0.462
TRINITY_DN472013_c1_g1	0.000	0.000	0.000	0.000	0.000	2.337	0.000	0.000	0.000	0.000
TRINITY_DN472015_c0_g1	0.000	0.000	0.000	0.000	0.000	0.000	0.000	0.000	0.000	0.000
TRINITY_DN472015_c1_g1	0.000	0.000	0.000	0.000	0.000	2.367	0.000	0.000	0.000	0.000
TRINITY_DN472016_c0_g1	0.000	0.000	0.000	0.000	0.000	0.000	0.000	0.000	0.000	1.321
TRINITY_DN472018_c0_g1	0.000	0.000	0.000	0.000	0.000	0.000	0.000	0.000	0.000	0.000
TRINITY_DN472019_c0_g1	0.000	0.000	0.000	0.000	0.000	0.000	0.000	0.000	0.000	0.000
TRINITY_DN472019_c2_g1	0.000	0.000	0.000	0.000	0.000	1.944	0.000	0.000	0.439	0.000
TRINITY_DN472019_c3_g1	1.423	0.000	0.000	0.000	0.000	0.000	0.000	0.000	0.000	0.000
TRINITY_DN47201_c0_g1	1.892	1.835	2.587	4.294	2.377	0.000	1.479	0.000	3.510	1.492
TRINITY_DN47201_c0_g2	0.000	0.000	0.000	0.000	0.000	0.000	2.691	0.000	2.605	3.327
TRINITY_DN472020_c0_g1	0.000	0.000	0.000	0.000	0.000	0.000	0.000	0.000	0.000	0.610
TRINITY_DN472022_c0_g1	0.000	0.000	1.717	0.000	0.000	0.000	0.000	0.000	0.000	0.515
TRINITY_DN472024_c0_g1	0.000	0.000	0.000	0.000	0.000	0.000	0.000	0.000	0.000	0.449
TRINITY_DN472024_c1_g1	0.000	0.000	0.000	0.000	0.000	0.000	3.985	0.000	0.965	0.791
TRINITY_DN472024_c2_g1	0.000	0.000	0.000	0.000	0.000	0.000	0.000	0.000	0.000	0.000
TRINITY_DN472028_c0_g1	0.000	0.000	0.000	0.000	0.000	0.000	0.000	0.000	0.000	0.000
TRINITY_DN472028_c0_g2	0.000	0.000	0.711	0.000	0.442	0.000	0.241	0.000	0.266	0.108
TRINITY_DN472029_c0_g1	0.000	0.000	0.000	0.000	0.000	0.000	0.000	0.000	0.000	0.000
TRINITY_DN472030_c0_g1	0.000	0.000	0.000	0.000	0.000	0.000	0.000	0.000	0.000	0.791
TRINITY_DN472031_c0_g1	0.000	0.000	0.000	0.000	0.000	0.000	0.000	0.000	0.000	0.000
TRINITY_DN472034_c0_g1	0.000	0.000	0.000	0.000	0.000	0.000	0.000	0.000	0.000	0.000
TRINITY_DN472034_c1_g1	0.000	0.000	0.000	0.000	0.000	0.000	0.000	0.000	0.000	0.000
TRINITY_DN472034_c2_g1	0.000	4.631	0.000	0.000	0.000	0.000	0.000	0.000	0.000	0.981
TRINITY_DN472035_c0_g1	0.000	0.000	0.000	0.000	1.480	0.000	0.894	0.000	0.442	0.000
TRINITY_DN472036_c0_g1	0.000	0.000	0.000	0.000	0.000	0.000	0.000	0.000	0.000	0.000
TRINITY_DN472038_c1_g1	0.000	0.000	0.000	3.337	3.711	0.000	0.000	0.000	2.272	0.000
TRINITY_DN472039_c0_g1	0.000	0.000	0.000	0.000	0.000	0.000	0.000	0.000	0.318	0.000
TRINITY_DN47203_c0_g1	0.000	0.000	0.000	0.000	0.000	0.000	4.422	0.000	1.075	0.000
TRINITY_DN472040_c0_g1	0.931	0.000	0.000	0.000	0.000	0.000	0.000	0.000	0.311	0.000
TRINITY_DN472041_c0_g1	0.000	0.000	0.000	0.000	0.000	0.000	0.000	0.000	0.000	0.247
TRINITY_DN472041_c1_g1	0.000	0.000	0.000	0.000	0.000	0.000	0.000	0.000	0.000	0.000
TRINITY_DN472041_c2_g1	0.000	0.000	0.000	2.738	0.000	0.000	0.000	0.000	0.000	0.000
TRINITY_DN472042_c1_g1	0.000	1.948	0.000	0.000	0.000	0.000	0.000	0.000	0.000	0.822
TRINITY_DN472043_c0_g1	0.000	0.453	0.000	0.000	0.000	0.000	0.000	0.000	0.000	0.835
TRINITY_DN472044_c0_g1	0.000	0.000	0.000	0.000	3.810	0.000	0.000	0.000	0.000	0.000
TRINITY_DN472046_c2_g1	0.000	0.000	0.000	3.395	0.000	0.000	0.000	0.000	0.000	0.000
TRINITY_DN472047_c0_g1	0.000	0.000	0.000	0.000	0.000	0.000	0.000	0.000	0.123	0.000
TRINITY_DN472049_c0_g1	0.000	0.000	0.000	0.000	0.000	0.000	0.000	0.000	0.000	0.000
TRINITY_DN472050_c0_g1	0.000	0.000	0.000	0.000	0.000	0.000	1.223	0.000	0.000	0.495
TRINITY_DN472050_c1_g1	0.000	0.000	0.000	0.000	0.000	0.000	0.000	0.000	0.000	0.000
TRINITY_DN472052_c0_g1	0.000	0.000	0.000	0.000	0.000	0.000	0.000	0.000	0.000	0.000
TRINITY_DN472054_c1_g1	0.000	0.000	0.000	0.000	0.000	0.000	0.000	0.000	0.000	0.000
TRINITY_DN472055_c0_g1	0.000	0.000	0.000	2.888	0.000	0.000	0.000	0.000	0.000	1.595
TRINITY_DN472056_c0_g1	0.000	0.000	0.000	0.000	0.000	0.000	0.000	0.000	0.000	1.011
TRINITY_DN472057_c0_g1	0.000	2.375	0.000	0.000	0.000	0.000	0.000	0.000	0.000	1.089
TRINITY_DN472057_c1_g1	0.000	0.000	0.000	0.000	0.000	0.000	0.000	0.000	0.000	0.000
TRINITY_DN472059_c0_g1	0.000	0.000	0.000	0.000	2.999	0.000	0.000	0.000	0.000	0.000
TRINITY_DN47205_c0_g1	0.000	0.890	0.000	0.000	0.000	0.000	0.000	0.000	0.000	0.979
TRINITY_DN47205_c0_g2	0.000	0.000	0.000	0.000	0.000	0.000	0.000	0.000	0.000	0.000
TRINITY_DN472061_c1_g1	0.000	0.000	0.000	0.000	0.000	0.000	0.000	0.000	0.000	0.000
TRINITY_DN472064_c1_g1	0.000	0.000	0.000	2.951	0.000	0.000	0.000	0.000	0.000	0.000
TRINITY_DN472067_c0_g1	0.000	0.000	0.000	0.000	0.000	0.000	0.000	0.000	0.000	0.000
TRINITY_DN472069_c0_g1	0.000	0.000	0.000	0.000	0.000	0.000	0.000	0.000	0.000	0.000
TRINITY_DN47206_c0_g1	0.000	0.000	0.000	2.073	0.000	0.000	1.423	0.000	0.000	0.000
TRINITY_DN47206_c0_g3	0.000	0.000	0.000	0.000	0.000	0.000	0.000	0.000	0.000	0.000
TRINITY_DN47206_c1_g1	2.149	3.521	1.142	1.734	1.890	3.323	3.569	0.580	2.669	0.393
TRINITY_DN47206_c2_g1	0.000	1.145	0.000	0.000	0.000	0.000	0.000	0.000	0.000	0.979
TRINITY_DN472070_c0_g1	0.000	0.000	0.000	0.000	0.000	0.000	0.000	0.000	0.000	0.000
TRINITY_DN472074_c0_g1	1.883	0.000	0.000	0.946	0.000	0.921	0.000	0.000	0.618	0.257
TRINITY_DN472076_c0_g1	0.000	0.000	4.894	0.000	0.000	2.625	0.000	0.000	0.000	0.000
TRINITY_DN472078_c0_g2	0.119	0.000	0.135	0.000	0.169	0.000	0.000	0.205	0.000	0.048
TRINITY_DN472079_c0_g1	0.000	0.000	0.000	0.000	0.000	0.000	0.000	0.000	0.000	0.000
TRINITY_DN472079_c1_g1	0.000	0.000	0.000	0.000	0.000	0.000	0.000	0.000	1.110	0.923
TRINITY_DN47207_c1_g1	0.000	0.000	0.000	0.000	0.000	0.000	0.000	0.000	0.000	0.934
TRINITY_DN47207_c1_g3	0.000	0.000	0.000	0.000	0.000	0.000	0.000	0.000	0.000	0.000
TRINITY_DN47207_c3_g1	0.000	0.000	0.000	0.000	0.000	0.000	0.000	3.920	0.000	1.595
TRINITY_DN47207_c4_g1	0.000	0.000	0.000	0.000	0.000	0.000	0.000	0.000	0.719	0.000
TRINITY_DN472081_c0_g1	0.000	0.000	0.000	0.000	0.000	0.000	0.000	0.000	0.000	0.000
TRINITY_DN472081_c1_g1	0.000	0.000	0.000	0.000	0.000	0.000	0.000	0.000	0.000	0.000
TRINITY_DN472082_c0_g1	0.000	0.000	5.135	0.000	3.066	0.000	0.000	0.000	0.000	0.000
TRINITY_DN472085_c0_g1	0.000	0.000	0.000	0.000	0.000	0.437	0.000	0.000	0.108	0.000
TRINITY_DN472085_c0_g2	0.000	0.566	0.000	0.000	0.000	0.000	0.000	0.000	0.000	0.259
TRINITY_DN472088_c0_g1	0.000	0.000	0.000	0.000	0.000	0.000	0.000	0.000	0.000	0.000
TRINITY_DN472088_c1_g1	0.000	0.000	0.000	0.000	0.000	0.000	0.000	0.000	0.000	2.906
TRINITY_DN472090_c0_g1	0.000	0.696	0.000	0.000	0.000	0.000	0.743	0.000	0.372	0.311
TRINITY_DN472093_c0_g1	0.000	0.000	0.000	0.000	0.000	0.000	0.000	0.000	0.000	0.000
TRINITY_DN472093_c0_g2	0.000	0.000	0.000	0.000	4.966	0.000	0.000	0.000	0.000	1.242
TRINITY_DN472096_c0_g1	0.000	0.000	0.000	0.000	0.000	0.000	0.000	0.000	0.000	0.000
TRINITY_DN472097_c1_g1	1.846	1.797	0.000	0.000	0.000	0.000	0.000	0.000	0.000	0.000
TRINITY_DN472098_c0_g1	0.000	0.000	0.000	0.000	0.000	0.000	0.000	0.000	0.000	0.000
TRINITY_DN472099_c0_g1	0.000	0.000	0.000	0.000	0.000	0.000	0.000	0.000	0.000	0.000
TRINITY_DN472099_c0_g2	0.000	0.000	0.000	1.344	0.000	1.330	0.000	0.000	0.000	0.000
TRINITY_DN4720_c0_g1	0.000	0.846	0.000	2.252	0.979	0.000	0.000	0.000	0.000	1.694
TRINITY_DN4720_c0_g2	0.000	0.584	0.000	0.000	0.000	0.000	0.000	0.000	0.000	0.000
TRINITY_DN4720_c0_g3	0.000	0.000	2.178	0.000	0.000	0.000	0.000	0.000	0.000	0.000
TRINITY_DN4720_c1_g1	0.000	0.000	0.000	0.000	0.000	0.000	0.000	0.000	1.124	0.000
TRINITY_DN472101_c0_g1	0.788	0.000	0.000	0.000	0.000	0.000	0.000	0.000	0.000	0.641
TRINITY_DN472102_c0_g2	0.501	0.000	0.000	0.000	0.000	0.094	0.476	0.000	0.000	0.204
TRINITY_DN472102_c1_g3	0.000	0.000	0.000	0.000	0.000	0.000	0.000	0.000	0.000	0.958
TRINITY_DN472102_c2_g1	0.000	0.000	0.000	0.000	0.000	0.000	0.000	0.000	0.000	0.000
TRINITY_DN472104_c0_g1	0.000	0.000	1.911	0.000	0.000	0.000	0.000	0.000	0.000	1.145
TRINITY_DN472105_c0_g1	0.000	0.000	0.000	0.000	0.000	0.000	0.000	0.000	0.000	0.501
TRINITY_DN472106_c1_g1	0.000	0.000	0.000	0.000	0.000	0.000	0.000	0.000	0.000	0.000
TRINITY_DN472107_c0_g1	0.000	0.000	0.000	0.000	0.000	0.000	0.000	0.000	0.000	2.243
TRINITY_DN472109_c0_g1	1.737	0.000	0.000	0.000	0.000	0.000	0.000	0.000	0.000	0.000
TRINITY_DN47210_c0_g1	0.000	0.000	0.000	0.000	0.000	0.000	0.000	0.000	0.000	0.000
TRINITY_DN47210_c1_g1	0.000	0.000	0.000	0.000	0.000	0.000	0.000	0.000	0.000	0.136
TRINITY_DN47210_c2_g1	0.000	0.171	0.000	0.313	0.000	0.000	0.000	0.000	0.103	0.000
TRINITY_DN47210_c4_g1	0.000	0.000	0.000	0.000	0.000	0.000	0.000	0.000	0.000	0.000
TRINITY_DN472111_c3_g1	0.000	0.000	0.000	0.000	0.000	2.957	0.000	0.000	0.000	0.000
TRINITY_DN472111_c3_g2	0.000	0.000	0.000	0.000	0.000	0.000	0.000	0.000	0.000	0.000
TRINITY_DN472111_c5_g1	0.000	0.000	0.000	0.000	0.000	1.290	0.000	0.000	0.000	0.357
TRINITY_DN472112_c0_g1	0.000	0.000	0.000	1.587	0.000	0.000	0.000	0.000	0.000	0.000
TRINITY_DN472113_c0_g1	0.000	0.000	0.000	0.000	0.000	0.000	0.000	0.000	0.000	0.000
TRINITY_DN472114_c0_g1	0.000	0.000	0.000	0.000	0.000	3.204	0.000	0.000	0.000	0.000
TRINITY_DN472115_c1_g1	0.000	0.000	0.000	0.000	0.000	0.000	0.000	0.000	0.000	0.000
TRINITY_DN472116_c0_g1	0.750	0.000	0.000	3.378	0.000	0.000	0.000	3.109	0.000	0.000
TRINITY_DN472117_c0_g1	3.750	1.823	5.135	0.000	6.133	2.738	1.931	0.000	0.936	1.536
TRINITY_DN472118_c0_g1	0.000	0.000	0.000	0.000	0.000	0.000	0.000	0.000	0.000	0.000
TRINITY_DN472119_c1_g1	0.000	4.237	0.000	0.000	0.000	0.000	0.000	0.000	0.000	0.000
TRINITY_DN47211_c0_g1	0.000	1.069	0.000	0.000	0.000	0.000	0.000	0.000	0.000	0.000
TRINITY_DN472122_c0_g1	0.000	0.000	0.000	0.000	0.000	0.000	0.000	0.000	0.000	0.000
TRINITY_DN472125_c0_g1	0.000	0.000	0.000	0.000	0.000	0.000	0.000	0.000	0.000	0.000
TRINITY_DN472127_c0_g2	0.327	0.000	0.000	0.000	0.000	0.954	0.000	0.000	0.000	0.000
TRINITY_DN472128_c0_g1	0.000	0.000	0.000	0.000	0.000	0.000	0.000	0.000	0.000	0.000
TRINITY_DN472129_c0_g1	0.000	0.000	0.000	0.000	0.000	0.000	0.000	0.000	0.000	0.104
TRINITY_DN47212_c1_g1	0.000	0.000	0.000	0.000	0.000	0.000	0.000	0.000	0.900	2.215
TRINITY_DN47212_c1_g2	0.000	0.000	2.363	0.000	0.000	0.000	1.766	0.000	0.860	0.000
TRINITY_DN47212_c1_g3	1.602	0.000	0.000	0.000	0.000	0.000	0.000	0.000	0.000	0.656
TRINITY_DN472130_c0_g1	0.000	0.000	0.000	0.000	0.000	0.000	0.000	0.000	0.000	0.000
TRINITY_DN472131_c0_g1	1.846	0.000	0.000	2.738	0.000	0.000	0.000	0.000	0.000	0.000
TRINITY_DN472132_c0_g1	1.588	0.000	2.157	0.000	0.000	0.000	0.000	0.000	0.000	0.000
TRINITY_DN472132_c1_g1	1.727	0.000	0.000	0.000	0.000	0.000	0.000	0.000	0.000	0.000
TRINITY_DN472134_c0_g1	0.291	0.000	0.781	0.000	0.000	0.000	0.000	0.000	0.000	0.000
TRINITY_DN472135_c0_g1	0.000	0.000	0.000	0.000	0.000	0.000	0.357	0.000	0.191	0.156
TRINITY_DN472135_c0_g2	0.000	0.000	0.000	2.888	0.000	0.000	0.000	0.000	0.000	0.000
TRINITY_DN472135_c0_g3	0.000	1.262	0.000	0.000	0.000	1.021	0.676	1.437	0.000	1.135
TRINITY_DN472135_c0_g4	0.000	0.000	3.380	0.000	0.000	0.000	0.000	0.000	0.000	0.000
TRINITY_DN472135_c1_g1	0.000	0.000	0.000	0.000	0.000	0.000	0.000	0.000	0.000	0.000
TRINITY_DN472135_c2_g1	0.000	0.000	0.000	0.000	0.000	0.000	0.000	0.000	0.000	0.141
TRINITY_DN472135_c3_g1	0.000	0.000	0.000	0.000	0.000	0.000	0.000	0.000	0.000	0.000
TRINITY_DN472135_c4_g1	0.406	0.352	0.000	0.000	0.000	0.000	0.000	0.000	0.000	0.165
TRINITY_DN472139_c1_g1	0.000	0.000	0.000	0.000	0.000	0.000	0.000	0.000	0.000	0.131
TRINITY_DN47213_c0_g1	85.809	0.000	0.000	0.000	0.000	0.000	0.000	0.000	0.000	0.000
TRINITY_DN472140_c0_g2	0.000	0.000	0.000	0.000	0.000	0.000	0.831	0.000	0.000	0.000
TRINITY_DN472140_c1_g1	0.363	0.397	0.644	0.371	1.006	0.524	0.640	0.000	0.122	0.733
TRINITY_DN472140_c2_g2	0.167	0.000	0.562	0.405	0.018	0.000	0.000	0.539	0.000	0.589
TRINITY_DN472140_c7_g1	2.669	0.000	3.652	3.903	0.000	0.000	0.000	0.000	0.000	1.077
TRINITY_DN472142_c0_g1	0.000	0.000	0.000	0.000	0.000	0.000	0.000	0.000	0.000	0.000
TRINITY_DN472143_c0_g1	0.000	0.000	0.000	0.000	0.000	0.000	0.000	0.000	0.000	0.000
TRINITY_DN472144_c0_g1	0.000	0.000	0.000	0.000	0.000	0.000	0.000	0.000	0.000	0.000
TRINITY_DN472145_c0_g1	0.000	0.000	0.000	0.000	0.000	0.000	1.885	0.000	0.914	0.750
TRINITY_DN472145_c1_g1	0.723	0.659	0.000	0.000	0.000	0.000	0.000	0.000	1.064	0.000
TRINITY_DN472145_c2_g1	0.000	0.000	0.000	0.000	0.000	0.000	0.000	0.000	0.000	0.000
TRINITY_DN472146_c0_g1	0.000	0.000	0.000	0.000	0.000	2.585	0.000	0.000	0.880	0.721
TRINITY_DN472147_c0_g1	0.000	0.000	0.000	0.000	0.000	0.000	0.000	0.000	0.677	0.000
TRINITY_DN472147_c1_g1	0.000	0.000	0.000	0.000	0.000	0.000	0.000	0.000	0.000	0.580
TRINITY_DN472148_c0_g2	0.000	0.000	0.000	0.000	0.000	0.000	0.000	0.000	0.000	0.000
TRINITY_DN472148_c1_g1	0.000	0.000	0.000	0.000	0.000	0.000	0.000	0.000	0.000	0.000
TRINITY_DN472149_c0_g1	0.000	0.000	0.000	0.000	0.000	0.000	0.000	0.000	0.000	0.000
TRINITY_DN47214_c1_g1	0.000	0.000	0.000	0.000	0.000	0.000	0.000	0.000	0.000	0.000
TRINITY_DN472151_c0_g1	0.000	0.000	0.000	0.000	0.000	0.000	0.000	0.000	0.000	0.000
TRINITY_DN472155_c0_g1	0.000	0.000	0.000	0.000	0.000	0.000	0.000	0.000	0.000	0.000
TRINITY_DN472156_c0_g1	0.000	0.000	0.000	0.000	0.000	0.000	0.000	0.000	0.000	0.000
TRINITY_DN472156_c0_g2	0.000	0.000	0.000	0.000	0.000	0.000	0.000	0.000	0.000	0.000
TRINITY_DN472156_c1_g1	0.000	1.034	0.000	0.872	0.000	0.000	0.000	0.000	0.000	0.708
TRINITY_DN472158_c1_g1	0.000	2.554	0.000	0.507	0.000	0.000	0.000	0.000	0.000	1.100
TRINITY_DN47215_c0_g1	1.640	0.000	4.458	0.000	0.000	0.000	0.000	0.000	1.269	1.587
TRINITY_DN47215_c0_g2	0.000	0.000	0.000	2.738	3.021	0.000	0.000	0.000	0.000	1.148
TRINITY_DN472160_c0_g1	0.000	0.000	0.000	0.000	0.000	0.000	0.000	0.000	0.000	0.000
TRINITY_DN472163_c0_g1	0.000	1.455	1.069	0.000	0.000	0.000	0.000	0.000	1.162	0.323
TRINITY_DN472163_c1_g1	0.000	0.000	0.000	0.000	0.000	0.000	0.000	0.000	0.000	0.815
TRINITY_DN472163_c2_g1	0.000	1.337	0.000	0.000	0.000	0.000	0.000	0.000	0.000	0.000
TRINITY_DN472164_c0_g1	0.804	0.000	0.000	0.000	0.000	0.000	0.000	0.000	0.000	0.659
TRINITY_DN472165_c0_g1	0.000	0.000	0.000	0.000	0.000	0.000	0.000	0.000	0.000	0.485
TRINITY_DN472167_c1_g1	1.860	1.811	0.000	0.000	0.000	0.000	0.000	0.000	0.000	1.524
TRINITY_DN47216_c0_g1	0.000	0.000	0.000	0.000	0.000	0.000	0.000	0.000	0.000	0.000
TRINITY_DN47216_c0_g3	0.000	0.000	0.000	0.000	0.000	0.000	0.000	0.000	0.000	0.000
TRINITY_DN47216_c1_g1	0.000	1.411	0.000	0.000	0.000	0.000	0.000	0.000	0.000	0.315
TRINITY_DN472170_c0_g1	0.000	0.000	0.000	0.889	0.000	0.000	0.000	0.000	0.000	0.240
TRINITY_DN472172_c0_g1	0.000	0.000	0.000	0.000	0.000	0.000	0.000	0.000	0.000	0.000
TRINITY_DN472176_c0_g1	0.000	0.000	0.000	0.000	0.000	0.000	0.000	0.000	0.000	0.000
TRINITY_DN472176_c0_g2	0.000	0.000	0.000	0.000	0.000	0.000	0.000	0.000	0.000	0.000
TRINITY_DN472176_c1_g1	0.224	0.000	0.000	0.000	0.000	0.000	0.201	0.000	0.000	0.272
TRINITY_DN472176_c2_g1	0.000	0.000	0.000	0.000	0.000	0.000	0.000	0.000	0.778	0.000
TRINITY_DN472176_c3_g1	0.000	0.000	0.000	0.000	0.000	0.000	0.000	0.000	0.000	0.000
TRINITY_DN472179_c0_g1	0.000	0.000	0.000	0.000	0.000	0.000	0.000	0.000	0.000	0.000
TRINITY_DN47217_c0_g1	0.000	0.000	0.000	0.000	0.000	0.000	0.000	0.000	0.000	0.000
TRINITY_DN472182_c0_g1	0.000	0.000	2.286	0.000	0.000	0.000	0.000	0.000	0.000	0.000
TRINITY_DN472186_c0_g1	0.000	0.000	0.000	0.000	0.000	0.000	0.000	0.000	0.000	0.000
TRINITY_DN472187_c0_g1	1.841	0.000	0.000	0.000	0.000	0.000	0.000	0.000	0.519	0.432
TRINITY_DN472187_c1_g1	0.000	0.000	0.000	0.000	0.000	0.000	0.000	0.000	0.000	0.000
TRINITY_DN472188_c1_g1	1.000	1.142	0.000	0.000	1.663	0.486	0.307	0.000	0.666	1.490
TRINITY_DN472189_c0_g1	0.000	0.000	0.000	0.000	0.000	0.000	0.000	0.000	0.000	2.249
TRINITY_DN47218_c0_g2	0.000	1.365	0.940	0.000	2.289	0.000	0.000	0.000	0.000	0.000
TRINITY_DN472190_c0_g2	0.000	0.000	0.000	0.000	0.000	0.000	0.000	0.000	0.000	0.000
TRINITY_DN472190_c1_g1	0.000	0.000	0.000	0.000	0.000	0.000	0.000	0.000	0.000	0.000
TRINITY_DN472191_c0_g1	0.000	0.000	0.000	0.000	0.000	0.000	0.000	0.000	0.000	0.000
TRINITY_DN472194_c0_g1	0.974	0.000	0.000	0.000	0.000	0.000	0.000	0.000	0.000	0.000
TRINITY_DN472196_c0_g1	0.000	0.000	0.000	0.000	0.000	0.000	0.000	0.000	0.000	0.000
TRINITY_DN472196_c1_g1	0.000	0.000	0.000	0.000	0.000	0.000	0.000	0.000	0.000	0.000
TRINITY_DN47219_c0_g1	1.143	1.094	0.000	0.000	0.000	0.000	0.000	0.000	0.564	0.938
TRINITY_DN47219_c0_g3	0.000	0.000	0.000	0.000	0.000	0.000	0.000	0.000	0.000	0.738
TRINITY_DN4721_c0_g2	3.969	5.752	0.000	0.000	0.000	0.000	0.000	0.000	1.142	1.129
TRINITY_DN4721_c0_g3	0.000	0.000	0.000	0.000	0.000	0.000	0.000	0.000	0.000	0.000
TRINITY_DN4721_c1_g1	1.014	0.896	0.000	0.767	2.517	2.226	0.964	0.000	1.003	0.207
TRINITY_DN4721_c1_g2	0.000	0.000	0.000	0.000	0.000	0.000	0.000	5.955	2.163	1.798
TRINITY_DN4721_c1_g3	0.000	1.203	0.000	0.000	0.000	0.000	0.432	0.000	0.227	0.000
TRINITY_DN4721_c2_g1	2.126	0.000	2.894	0.000	0.000	3.075	0.000	4.234	1.056	0.864
TRINITY_DN472201_c1_g1	0.000	0.000	0.000	0.000	0.000	0.000	0.000	0.000	0.000	0.000
TRINITY_DN472203_c0_g1	0.000	0.000	0.000	0.000	0.000	0.000	1.663	0.000	0.000	0.000
TRINITY_DN472204_c1_g1	0.000	1.308	0.000	0.000	0.000	0.000	0.000	0.000	0.000	0.000
TRINITY_DN472206_c0_g1	0.000	0.000	0.000	0.000	1.810	0.000	0.000	0.000	0.000	0.000
TRINITY_DN472208_c0_g1	0.000	0.000	0.000	0.000	0.000	0.000	0.000	0.000	0.000	0.000
TRINITY_DN47220_c0_g1	0.000	0.000	0.000	0.000	0.000	0.000	0.000	2.941	0.736	0.000
TRINITY_DN47220_c0_g3	1.275	0.000	0.000	6.808	2.095	2.979	0.000	0.000	0.000	0.000
TRINITY_DN47220_c0_g4	0.000	0.000	0.000	0.000	0.000	0.000	0.000	0.000	0.000	0.901
TRINITY_DN47220_c0_g6	0.000	0.000	0.000	0.000	0.000	0.000	0.000	0.000	0.000	0.000
TRINITY_DN47220_c0_g7	0.301	0.000	0.404	0.000	0.000	0.000	0.000	0.000	0.151	0.244
TRINITY_DN47220_c1_g1	0.000	0.000	0.000	0.000	0.000	0.000	0.000	0.000	0.000	0.000
TRINITY_DN47220_c1_g2	0.000	0.000	0.000	0.000	0.000	0.000	1.377	0.000	0.347	0.578
TRINITY_DN47220_c1_g3	0.000	0.000	0.000	0.000	0.000	0.000	0.000	0.000	0.000	0.000
TRINITY_DN472211_c0_g1	0.000	0.000	0.000	2.304	0.000	0.000	0.000	0.000	0.000	0.000
TRINITY_DN472212_c0_g1	0.000	0.535	0.000	0.000	0.000	0.000	0.000	0.000	0.000	0.487
TRINITY_DN472212_c0_g2	0.000	1.383	0.000	0.000	0.000	0.000	1.451	2.909	0.000	0.583
TRINITY_DN472214_c1_g1	0.000	0.556	0.836	0.000	1.020	0.000	0.000	0.000	0.304	0.000
TRINITY_DN472216_c0_g1	0.000	0.000	0.000	0.000	0.000	0.000	0.000	0.000	0.000	0.000
TRINITY_DN472217_c0_g1	0.000	0.000	0.000	0.000	0.000	0.000	0.000	0.000	0.000	0.000
TRINITY_DN472218_c1_g1	1.022	0.000	0.000	0.000	0.000	1.516	0.000	0.000	0.000	0.000
TRINITY_DN472219_c0_g1	0.000	0.000	0.000	2.555	0.000	0.000	0.000	0.000	0.000	0.000
TRINITY_DN47221_c0_g1	0.000	0.000	0.000	0.000	0.000	0.000	0.000	3.222	0.000	0.000
TRINITY_DN47221_c0_g2	0.000	0.570	0.447	0.000	0.000	0.000	1.326	0.000	3.144	0.279
TRINITY_DN472221_c0_g1	0.000	0.000	0.000	0.000	0.000	0.000	0.000	0.000	0.000	0.000
TRINITY_DN472222_c0_g1	0.586	0.000	0.000	2.658	2.910	0.861	0.565	1.215	0.602	0.959
TRINITY_DN472223_c0_g1	0.000	0.000	0.000	0.000	0.000	0.000	0.000	0.000	0.000	0.000
TRINITY_DN472225_c0_g1	0.000	0.000	0.000	0.928	0.000	0.000	0.000	0.000	0.000	0.754
TRINITY_DN472228_c0_g1	0.000	0.000	0.000	0.000	0.000	0.000	1.090	0.000	0.000	1.335
TRINITY_DN47222_c0_g1	3.204	0.000	0.000	0.000	0.000	0.000	2.364	0.000	4.768	0.000
TRINITY_DN47222_c0_g2	0.000	7.186	2.526	2.738	0.000	2.698	2.958	0.000	0.000	1.566
TRINITY_DN47222_c1_g1	0.895	2.512	0.000	0.000	2.948	0.000	0.000	0.000	0.000	0.368
TRINITY_DN472230_c0_g1	0.000	3.068	0.000	0.000	0.000	0.000	0.000	0.000	1.959	0.801
TRINITY_DN472235_c0_g1	0.000	0.000	0.000	0.000	0.000	0.000	0.000	0.000	1.029	3.064
TRINITY_DN472239_c1_g1	0.000	0.000	0.000	0.000	0.000	0.000	2.643	0.000	0.000	0.000
TRINITY_DN472240_c0_g1	4.069	0.000	0.000	0.000	0.000	0.000	2.089	0.000	0.000	0.829
TRINITY_DN472240_c1_g1	0.000	0.000	0.000	0.000	0.000	4.146	0.000	0.000	0.695	0.000
TRINITY_DN472242_c0_g1	0.000	0.000	0.000	3.748	0.000	0.000	0.000	0.000	0.000	0.000
TRINITY_DN472243_c1_g1	0.000	0.000	0.000	0.000	0.000	2.178	0.000	0.000	0.000	0.000
TRINITY_DN472244_c0_g1	0.000	4.908	0.000	0.000	0.000	0.000	0.000	0.000	0.000	0.000
TRINITY_DN472249_c0_g1	2.696	0.000	3.686	0.000	0.000	0.000	0.000	0.000	0.000	1.089
TRINITY_DN47224_c0_g1	1.995	1.890	2.396	0.000	0.000	0.000	0.000	2.074	0.438	1.380
TRINITY_DN47224_c1_g1	1.053	0.000	0.000	0.000	0.000	0.000	0.000	0.000	0.000	0.000
TRINITY_DN47224_c1_g2	0.000	0.000	0.000	0.000	0.967	0.000	0.000	0.000	0.431	0.000
TRINITY_DN472257_c0_g1	0.000	0.000	0.000	0.000	0.000	0.000	0.000	0.781	0.000	0.000
TRINITY_DN47225_c0_g1	0.000	0.000	0.000	0.000	0.000	0.000	0.000	0.000	0.546	0.000
TRINITY_DN47225_c0_g2	0.000	0.000	0.000	0.000	0.000	0.000	0.000	0.000	0.000	0.583
TRINITY_DN472260_c0_g1	0.000	0.000	0.000	0.000	0.000	0.000	1.823	0.000	0.000	0.000
TRINITY_DN472262_c0_g1	0.000	0.000	0.000	0.000	0.000	0.000	0.000	0.000	1.046	0.857
TRINITY_DN472264_c2_g1	0.000	0.000	0.000	0.000	0.000	0.000	0.000	0.000	0.000	0.000
TRINITY_DN472265_c0_g1	0.000	0.000	0.000	0.000	0.000	0.000	0.000	0.000	0.000	0.000
TRINITY_DN472265_c0_g2	0.000	0.000	0.000	0.000	0.000	0.000	0.000	0.000	0.000	0.000
TRINITY_DN472265_c0_g3	0.000	0.000	0.000	0.000	0.000	0.000	0.000	0.000	0.000	0.000
TRINITY_DN472265_c1_g1	0.000	0.976	0.000	1.541	0.000	0.000	1.030	0.000	0.507	0.000
TRINITY_DN472265_c1_g2	0.000	0.000	0.000	0.000	0.000	0.000	0.000	0.000	0.000	0.000
TRINITY_DN472265_c1_g3	0.000	0.000	0.000	0.000	0.000	0.000	0.000	0.000	0.000	0.000
TRINITY_DN472265_c1_g5	0.000	0.000	0.000	0.000	0.000	0.000	0.000	0.000	0.000	0.000
TRINITY_DN472265_c2_g1	0.000	3.457	0.000	0.000	0.000	0.000	0.000	0.000	0.000	0.000
TRINITY_DN472265_c3_g1	0.000	0.000	0.000	0.000	0.000	0.000	0.000	0.000	0.485	0.000
TRINITY_DN472267_c0_g2	0.000	0.000	0.000	2.846	0.000	0.000	0.000	0.000	0.957	0.000
TRINITY_DN472267_c1_g1	0.000	0.000	0.000	0.000	0.000	0.000	0.000	0.000	0.000	0.000
TRINITY_DN472268_c0_g1	0.000	0.000	0.000	0.000	0.000	2.625	0.000	0.000	0.000	0.732
TRINITY_DN47226_c0_g1	0.000	0.000	0.000	0.000	0.000	0.000	0.000	0.000	0.971	0.798
TRINITY_DN47226_c3_g1	0.000	0.000	0.000	0.000	0.000	0.000	0.000	0.000	0.000	0.000
TRINITY_DN472272_c1_g1	0.000	0.000	0.000	0.000	0.000	0.000	3.166	0.000	0.519	0.000
TRINITY_DN472273_c1_g1	0.000	1.964	5.549	0.000	0.000	0.000	0.000	0.000	0.000	1.658
TRINITY_DN472273_c2_g1	0.000	0.000	0.000	0.000	0.000	0.000	0.000	0.000	1.146	1.693
TRINITY_DN472274_c0_g1	0.000	0.000	0.000	0.000	0.000	0.000	0.000	0.000	0.000	0.773
TRINITY_DN472276_c0_g1	0.000	1.014	0.000	0.000	0.000	0.000	0.000	0.000	0.000	0.436
TRINITY_DN47227_c0_g1	0.000	2.529	0.000	0.000	0.000	0.000	0.000	0.000	1.348	2.179
TRINITY_DN47227_c0_g2	0.000	0.000	0.000	0.000	0.000	0.000	0.000	0.000	1.462	0.000
TRINITY_DN47227_c0_g3	0.000	0.000	0.000	0.000	0.000	0.000	0.000	0.000	0.000	0.000
TRINITY_DN472280_c0_g1	0.000	0.000	2.397	5.189	0.000	2.567	0.000	0.000	0.000	0.716
TRINITY_DN472280_c0_g2	0.000	4.332	0.000	0.000	0.000	0.000	4.611	0.000	0.000	0.000
TRINITY_DN472280_c1_g1	0.000	0.000	2.296	4.959	0.000	0.000	0.000	0.000	0.000	1.372
TRINITY_DN472280_c2_g1	0.000	0.000	3.609	0.000	4.275	0.000	0.000	0.000	0.000	0.000
TRINITY_DN472280_c3_g1	0.000	0.000	0.000	0.000	0.000	0.000	0.000	0.000	0.000	0.000
TRINITY_DN472281_c0_g1	0.776	0.647	0.260	0.298	1.295	0.000	0.000	0.000	0.212	1.339
TRINITY_DN472281_c1_g1	0.000	0.000	0.000	0.000	0.000	0.000	0.000	0.000	1.070	0.000
TRINITY_DN472282_c0_g1	0.000	1.405	0.000	1.147	0.000	0.000	0.000	0.000	0.000	0.012
TRINITY_DN472282_c1_g1	0.000	1.214	0.000	0.000	0.000	0.000	0.000	0.000	0.000	0.000
TRINITY_DN472282_c1_g2	0.000	0.000	0.000	0.000	0.000	0.000	0.000	0.000	0.000	0.615
TRINITY_DN472283_c0_g1	0.000	0.000	0.000	0.000	1.075	0.000	0.000	0.000	0.321	0.266
TRINITY_DN472285_c0_g1	0.000	0.000	0.000	0.000	0.000	0.000	0.000	0.000	0.000	0.312
TRINITY_DN472285_c1_g1	0.000	0.245	0.396	0.000	0.247	0.000	0.131	0.000	0.299	0.181
TRINITY_DN472286_c0_g1	0.000	0.000	0.000	0.000	0.000	0.000	0.000	0.000	0.000	0.000
TRINITY_DN472287_c0_g1	0.000	0.497	0.000	0.841	0.000	0.000	1.601	0.000	0.000	0.000
TRINITY_DN472288_c0_g1	0.000	0.000	0.000	0.000	0.000	0.000	0.000	0.000	0.000	0.000
TRINITY_DN47228_c0_g2	3.454	3.365	0.000	0.000	0.000	2.529	0.000	0.000	1.720	0.000
TRINITY_DN47228_c1_g1	0.000	0.000	0.000	0.000	0.000	0.000	0.000	0.000	0.000	0.679
TRINITY_DN472290_c0_g1	0.000	0.000	0.616	0.000	0.000	0.000	0.432	0.000	0.000	0.186
TRINITY_DN472290_c1_g1	1.727	0.000	2.363	0.000	0.000	0.000	0.000	0.000	0.000	0.000
TRINITY_DN472290_c2_g1	0.000	0.000	0.000	0.000	0.000	0.000	0.000	0.000	0.000	0.000
TRINITY_DN472291_c0_g1	0.000	1.635	0.000	1.657	0.000	2.461	0.255	0.000	0.000	2.098
TRINITY_DN472291_c1_g1	0.406	0.000	0.000	0.822	0.000	0.000	1.462	0.000	0.000	0.000
TRINITY_DN472292_c1_g1	0.617	0.000	0.836	0.000	1.020	0.000	1.195	0.000	0.000	1.009
TRINITY_DN472292_c2_g1	0.000	0.000	0.000	0.000	2.182	0.000	0.000	0.000	1.315	2.182
TRINITY_DN472292_c3_g1	0.000	0.000	0.000	0.000	0.000	0.000	0.000	0.000	0.000	0.000
TRINITY_DN472292_c4_g1	0.000	0.000	0.000	0.000	0.000	0.000	0.000	0.000	0.000	0.000
TRINITY_DN472293_c0_g1	0.000	1.120	0.000	0.000	0.000	0.000	0.602	0.000	0.000	0.000
TRINITY_DN472294_c0_g1	0.000	0.000	0.000	0.905	0.000	0.000	1.020	0.000	0.000	0.000
TRINITY_DN472294_c0_g2	0.000	0.000	0.000	0.000	0.000	0.000	0.000	0.000	0.000	0.000
TRINITY_DN472294_c0_g3	0.913	2.074	0.409	1.394	0.000	0.444	0.279	0.000	0.609	1.113
TRINITY_DN472294_c0_g4	0.420	0.000	0.000	0.000	0.000	0.000	0.393	0.000	0.000	0.000
TRINITY_DN472294_c0_g6	0.000	0.000	0.000	0.000	1.552	0.000	0.000	0.000	0.818	2.928
TRINITY_DN472294_c1_g1	0.000	0.000	0.000	0.000	0.000	0.000	0.000	0.000	0.000	0.000
TRINITY_DN472295_c0_g1	0.000	0.000	0.000	0.000	0.000	0.000	0.000	0.000	0.000	0.000
TRINITY_DN472295_c0_g3	0.000	0.000	0.000	0.000	0.000	0.000	0.000	0.000	0.000	0.000
TRINITY_DN472296_c0_g1	0.000	0.000	0.000	0.000	0.000	0.000	0.000	0.000	0.000	2.079
TRINITY_DN472298_c1_g1	0.000	0.000	0.000	0.000	0.000	0.000	0.000	0.000	0.000	0.251
TRINITY_DN472299_c0_g1	0.000	0.000	0.000	0.000	0.000	0.000	0.000	0.000	0.000	0.000
TRINITY_DN4722_c0_g1	1.091	0.587	0.614	0.000	2.180	1.372	1.064	1.068	0.844	1.423
TRINITY_DN4722_c0_g2	3.563	1.831	2.191	2.716	2.359	2.879	2.519	2.334	2.632	2.076
TRINITY_DN4722_c17_g1	0.000	2.066	0.000	0.000	0.000	0.000	0.000	0.000	3.196	7.841
TRINITY_DN4722_c19_g1	0.000	0.000	0.000	0.000	1.246	0.000	0.000	0.000	0.000	0.352
TRINITY_DN4722_c1_g1	6.900	2.904	9.827	13.922	8.885	6.647	8.543	3.956	9.871	10.301
TRINITY_DN4722_c1_g3	0.000	0.000	0.000	0.000	0.000	0.000	0.000	0.000	0.000	0.000
TRINITY_DN4722_c24_g1	0.000	0.000	0.000	0.000	0.000	0.000	0.000	0.000	0.000	0.000
TRINITY_DN4722_c2_g1	0.000	0.000	0.000	0.000	0.000	0.000	0.000	0.000	0.000	0.000
TRINITY_DN4722_c3_g1	0.000	0.000	0.000	0.000	4.392	0.000	0.000	0.000	0.000	0.000
TRINITY_DN4722_c4_g1	0.000	0.000	0.000	2.547	0.000	0.000	5.367	0.000	2.652	2.376
TRINITY_DN4722_c4_g2	2.845	0.000	1.949	4.218	0.000	0.000	0.000	0.000	0.000	0.000
TRINITY_DN4722_c4_g3	0.000	0.000	0.000	0.000	0.000	0.000	0.000	0.000	0.000	0.000
TRINITY_DN4722_c5_g1	0.000	0.000	0.000	2.010	0.000	0.000	0.000	0.000	0.000	0.000
TRINITY_DN472301_c0_g1	0.000	0.000	0.000	0.000	0.000	0.000	0.000	0.000	0.463	0.386
TRINITY_DN472303_c0_g1	0.000	0.000	0.000	0.000	0.000	0.000	0.000	0.000	0.000	0.000
TRINITY_DN47230_c0_g1	0.000	0.000	0.000	0.000	0.000	0.000	0.000	0.000	0.000	0.000
TRINITY_DN47230_c0_g2	0.000	0.000	0.000	0.000	0.000	0.000	0.000	0.000	0.000	0.000
TRINITY_DN472310_c0_g1	0.000	0.993	0.000	0.000	0.000	0.000	0.356	0.000	0.000	0.156
TRINITY_DN472315_c0_g1	1.022	0.000	0.000	1.534	0.000	0.000	1.025	0.000	0.000	0.000
TRINITY_DN472318_c0_g1	0.000	0.000	0.000	0.000	0.000	0.000	0.000	0.000	0.000	0.573
TRINITY_DN47231_c0_g1	0.526	0.932	0.000	1.589	0.000	2.309	0.000	3.360	0.260	0.428
TRINITY_DN47231_c1_g1	0.000	0.000	0.000	0.000	0.000	0.000	0.000	0.000	0.000	0.738
TRINITY_DN472321_c0_g1	0.000	0.000	0.000	0.000	0.000	0.000	0.000	0.000	0.000	0.000
TRINITY_DN472321_c0_g2	0.000	0.000	0.000	0.000	0.000	0.000	0.000	0.000	0.000	0.000
TRINITY_DN472322_c0_g1	0.000	0.000	0.000	0.000	0.000	0.000	0.000	0.000	0.000	1.441
TRINITY_DN472323_c0_g1	0.000	0.000	0.000	0.000	0.000	0.000	0.000	0.000	0.000	0.000
TRINITY_DN472324_c0_g1	0.000	0.000	0.000	0.000	0.000	0.000	0.000	0.000	0.000	0.000
TRINITY_DN472326_c0_g1	0.000	0.000	0.000	0.000	0.000	0.000	0.000	0.000	0.784	1.294
TRINITY_DN472327_c0_g2	0.000	0.000	0.000	0.000	0.000	0.000	0.000	0.000	0.000	0.000
TRINITY_DN472327_c2_g1	0.851	0.000	0.000	1.276	0.000	0.000	0.000	0.000	0.000	0.350
TRINITY_DN472328_c0_g1	0.000	0.000	0.000	0.000	0.000	0.000	0.000	0.000	0.000	0.000
TRINITY_DN472329_c0_g2	0.000	0.000	0.000	0.000	0.000	0.000	0.000	0.000	0.682	0.000
TRINITY_DN472329_c0_g3	0.000	0.000	0.000	0.000	0.000	0.000	0.000	0.000	0.000	0.000
TRINITY_DN472329_c0_g4	0.000	0.000	0.000	0.000	0.000	0.000	0.000	0.000	0.000	4.119
TRINITY_DN472329_c0_g5	0.000	0.000	1.447	0.000	0.000	0.000	0.000	0.000	0.000	0.000
TRINITY_DN47232_c0_g1	0.000	0.000	1.390	0.000	0.000	0.000	0.000	0.000	0.000	0.000
TRINITY_DN472331_c0_g1	0.000	0.000	0.317	0.000	0.000	0.000	0.000	0.000	0.000	0.000
TRINITY_DN472332_c0_g2	0.000	0.000	0.000	0.000	0.000	0.000	0.000	0.000	0.429	0.359
TRINITY_DN472332_c0_g3	0.462	0.000	0.000	0.000	0.000	0.676	0.000	0.000	0.000	0.188
TRINITY_DN472332_c2_g1	0.000	0.000	0.000	0.000	0.000	0.000	0.000	0.000	0.000	0.000
TRINITY_DN472333_c0_g1	0.000	0.000	0.000	0.000	1.519	0.000	0.000	0.000	0.000	0.380
TRINITY_DN472333_c0_g2	0.000	0.721	0.000	0.000	0.000	0.000	0.000	0.000	0.000	0.000
TRINITY_DN472333_c1_g1	1.816	0.219	1.739	0.000	1.729	0.755	0.705	0.529	0.521	1.369
TRINITY_DN472333_c2_g1	0.000	0.926	0.000	1.580	0.864	0.765	0.498	0.000	0.258	0.852
TRINITY_DN472334_c0_g1	3.693	0.000	0.000	0.000	0.000	0.000	0.000	0.000	0.921	0.756
TRINITY_DN472336_c0_g1	0.000	0.000	0.000	0.000	0.000	0.000	0.000	0.000	0.000	0.000
TRINITY_DN472338_c0_g1	2.297	0.000	3.140	0.000	0.000	0.000	0.000	0.000	0.000	0.000
TRINITY_DN47233_c0_g3	0.000	0.000	7.142	0.000	0.000	0.000	0.000	0.000	0.000	0.000
TRINITY_DN47233_c1_g1	0.000	0.000	0.000	0.000	0.000	0.000	0.000	0.000	0.000	0.000
TRINITY_DN47233_c2_g1	1.066	0.000	0.000	0.000	0.882	1.562	0.000	0.000	0.000	0.870
TRINITY_DN47233_c2_g2	0.000	0.000	0.000	0.000	0.000	2.428	0.000	0.000	0.000	0.000
TRINITY_DN47233_c2_g3	0.000	0.789	1.811	0.000	0.000	0.000	0.000	0.000	0.279	0.000
TRINITY_DN47233_c4_g1	0.000	0.000	0.000	0.588	0.000	0.000	0.360	0.000	0.192	0.000
TRINITY_DN47233_c9_g1	5.034	1.635	0.000	0.000	0.000	2.461	3.434	0.000	1.673	0.000
TRINITY_DN472341_c0_g1	0.000	0.000	0.000	0.000	0.000	0.000	0.000	0.000	0.000	0.000
TRINITY_DN472342_c0_g1	0.000	0.000	0.000	0.000	0.000	0.000	0.000	0.000	0.000	0.000
TRINITY_DN472343_c0_g1	0.000	0.000	0.000	0.000	0.000	0.000	0.000	0.000	0.000	0.000
TRINITY_DN472344_c0_g1	0.000	2.213	0.000	0.000	0.000	0.000	0.000	0.000	1.139	0.000
TRINITY_DN472345_c0_g1	0.000	2.030	0.000	0.000	0.000	0.000	0.000	0.000	1.266	0.000
TRINITY_DN472345_c0_g2	0.384	0.000	0.000	0.033	0.000	0.000	3.002	1.978	2.006	4.485
TRINITY_DN472346_c0_g1	0.000	0.000	0.000	0.000	0.000	3.951	0.000	0.000	0.795	2.423
TRINITY_DN472347_c0_g1	0.702	0.603	0.943	0.534	1.166	1.536	1.297	0.719	1.575	2.567
TRINITY_DN47234_c0_g1	1.363	0.000	0.000	0.000	0.000	0.000	0.000	1.309	0.000	0.258
TRINITY_DN47234_c1_g1	0.000	0.000	0.000	0.000	0.000	0.000	0.000	0.000	0.000	1.578
TRINITY_DN472351_c0_g1	0.000	0.000	0.000	0.000	0.000	0.000	0.000	0.000	0.510	0.000
TRINITY_DN472352_c0_g1	0.000	0.000	0.000	0.000	0.000	0.000	0.000	0.000	0.000	0.000
TRINITY_DN472353_c0_g1	0.000	0.986	0.000	0.000	0.000	1.539	0.000	0.000	0.000	0.850
TRINITY_DN472355_c0_g1	0.000	0.000	0.000	0.000	0.000	0.000	0.000	0.000	0.746	0.000
TRINITY_DN472357_c0_g2	0.000	0.872	0.346	0.395	1.291	2.255	0.000	0.527	0.518	1.678
TRINITY_DN472357_c0_g4	0.000	5.870	0.899	0.000	2.544	7.087	0.000	0.456	3.456	7.888
TRINITY_DN472357_c0_g5	0.000	0.000	0.000	0.000	0.000	0.000	0.000	0.000	0.000	0.000
TRINITY_DN472357_c2_g1	0.000	0.000	0.000	0.000	0.000	0.000	0.000	0.000	0.000	0.000
TRINITY_DN472358_c0_g1	0.000	0.539	0.000	0.000	0.000	0.000	0.000	0.000	0.296	0.000
TRINITY_DN47235_c0_g1	0.000	0.000	0.000	0.000	0.000	0.000	0.000	0.000	0.000	0.000
TRINITY_DN472361_c0_g1	0.000	0.000	0.000	0.000	0.000	0.000	0.000	0.000	0.000	0.000
TRINITY_DN472363_c0_g1	0.000	0.000	0.000	0.000	0.000	0.000	0.000	0.000	0.000	0.000
TRINITY_DN472366_c0_g1	0.000	0.000	0.000	0.000	0.000	0.000	0.000	0.000	0.000	0.000
TRINITY_DN472369_c0_g1	0.000	0.000	1.143	0.000	1.384	1.245	0.000	0.000	0.000	0.345
TRINITY_DN472369_c3_g1	0.000	0.000	0.000	0.000	0.000	0.000	0.000	0.000	0.000	0.000
TRINITY_DN472372_c0_g1	0.000	0.000	0.000	0.000	0.000	0.000	0.000	0.000	0.000	0.000
TRINITY_DN472373_c0_g1	0.000	0.000	0.000	0.000	1.414	0.000	0.000	0.000	0.422	0.353
TRINITY_DN472375_c0_g1	0.000	0.000	0.000	0.000	0.000	0.000	0.000	0.000	0.000	1.303
TRINITY_DN472375_c0_g2	1.920	5.578	0.000	0.000	0.000	0.000	0.000	0.000	0.000	0.000
TRINITY_DN472375_c2_g1	0.000	0.000	0.000	0.000	3.907	0.000	0.000	4.769	0.000	0.975
TRINITY_DN472376_c0_g1	0.000	0.000	0.000	0.000	0.000	0.000	0.000	0.000	0.000	0.440
TRINITY_DN472378_c1_g1	0.000	0.000	0.000	0.000	0.000	0.000	0.000	0.000	0.000	0.721
TRINITY_DN472379_c0_g1	0.000	0.000	0.000	0.000	0.000	0.000	0.000	0.000	0.000	0.000
TRINITY_DN472379_c1_g1	0.000	0.000	0.000	0.000	0.000	0.000	0.000	0.000	0.000	0.000
TRINITY_DN47237_c0_g1	0.000	0.000	0.000	0.000	0.000	0.000	0.000	0.000	1.157	0.942
TRINITY_DN472380_c0_g1	0.000	0.000	0.000	0.000	0.000	0.000	0.000	0.000	0.000	0.566
TRINITY_DN472381_c0_g1	0.000	0.000	0.000	4.739	0.000	0.000	0.000	0.000	0.000	0.432
TRINITY_DN472384_c0_g1	0.000	0.394	0.000	0.000	0.000	0.000	0.000	0.000	0.000	0.393
TRINITY_DN472386_c0_g1	0.000	0.000	0.000	0.000	0.000	0.000	0.000	0.000	0.000	0.000
TRINITY_DN472388_c0_g1	0.000	0.000	0.000	0.000	0.000	0.000	0.000	0.000	0.000	0.000
TRINITY_DN472388_c2_g1	0.000	0.309	0.000	0.000	0.000	0.000	0.000	0.000	0.537	0.000
TRINITY_DN472390_c0_g1	1.066	0.947	1.439	0.806	2.645	0.000	0.000	0.000	0.790	0.652
TRINITY_DN472391_c0_g1	0.000	0.000	0.000	0.000	0.000	0.000	0.000	0.000	0.000	0.000
TRINITY_DN472396_c0_g2	2.562	0.000	0.000	0.000	0.000	0.000	1.692	0.000	0.420	1.053
TRINITY_DN472397_c0_g1	0.000	0.000	0.334	0.000	0.000	0.000	0.000	0.000	0.000	0.000
TRINITY_DN472397_c1_g1	0.000	0.391	0.000	0.000	0.000	0.678	0.000	0.000	0.000	0.095
TRINITY_DN472398_c0_g1	0.000	0.000	0.000	0.000	0.000	0.000	0.000	0.000	0.000	0.000
TRINITY_DN472399_c0_g1	0.000	0.000	0.000	0.000	0.000	0.000	0.000	0.000	0.393	0.000
TRINITY_DN472399_c0_g2	0.000	0.000	0.000	0.000	0.000	0.000	0.000	0.000	0.000	0.000
TRINITY_DN47239_c1_g1	0.000	0.000	0.000	0.000	0.000	2.907	0.000	0.000	0.000	0.000
TRINITY_DN4723_c0_g1	2.527	7.186	0.000	0.000	0.000	7.267	0.000	0.000	1.257	2.087
TRINITY_DN4723_c0_g2	0.000	0.000	0.000	0.000	0.000	0.000	0.000	0.000	0.000	0.000
TRINITY_DN4723_c3_g1	14.650	2.082	5.890	0.000	8.307	9.379	5.291	5.032	22.580	4.449
TRINITY_DN4723_c4_g1	7.099	8.505	4.092	8.990	8.208	8.884	14.970	2.074	9.901	11.062
TRINITY_DN472400_c0_g1	0.000	0.000	0.000	0.000	0.000	0.000	0.000	0.000	0.000	0.871
TRINITY_DN472401_c0_g1	0.000	0.000	0.626	0.000	0.000	0.000	0.000	0.958	0.000	0.000
TRINITY_DN472404_c0_g1	0.000	0.000	0.000	0.000	0.000	0.000	0.000	0.000	0.000	0.000
TRINITY_DN472407_c0_g1	0.000	0.000	0.000	0.000	0.000	0.000	0.000	0.000	0.000	0.000
TRINITY_DN472408_c0_g1	0.000	0.000	0.000	0.000	0.000	1.029	0.000	0.000	0.343	0.286
TRINITY_DN47240_c0_g1	0.000	0.000	0.000	2.188	0.000	0.000	1.508	0.000	0.000	0.000
TRINITY_DN47240_c0_g2	0.000	0.000	0.000	0.000	0.000	0.000	0.000	0.000	0.000	0.000
TRINITY_DN47240_c0_g3	0.000	0.000	0.000	0.000	0.000	0.000	0.000	0.000	0.000	0.398
TRINITY_DN47240_c0_g4	2.490	3.134	1.293	0.000	0.643	1.170	0.963	5.808	2.424	6.503
TRINITY_DN47240_c2_g1	0.000	0.000	0.642	0.000	0.000	0.000	0.000	0.000	0.236	0.000
TRINITY_DN47240_c3_g1	1.253	0.000	0.000	0.000	0.000	0.000	0.000	2.581	1.816	1.031
TRINITY_DN47240_c4_g1	0.000	4.400	0.000	0.000	0.000	0.000	0.000	0.000	0.000	0.000
TRINITY_DN472410_c0_g1	0.000	0.537	0.000	0.000	0.000	0.000	0.000	0.000	0.000	0.000
TRINITY_DN472412_c0_g1	0.000	0.000	0.000	0.000	0.000	0.000	0.000	0.000	0.000	0.000
TRINITY_DN472413_c1_g2	0.000	0.000	0.000	0.000	0.000	0.000	0.000	0.000	0.000	0.000
TRINITY_DN472413_c1_g3	0.000	0.000	0.000	0.000	0.607	0.000	0.000	0.000	0.000	0.148
TRINITY_DN472413_c2_g1	0.000	0.000	0.000	0.000	0.273	0.000	0.000	0.000	0.000	0.133
TRINITY_DN472414_c0_g1	0.000	0.000	0.000	0.000	0.000	0.000	0.000	3.947	0.000	0.000
TRINITY_DN472415_c0_g1	0.000	0.000	0.000	0.000	0.000	0.000	0.000	0.000	0.000	0.779
TRINITY_DN472416_c0_g1	0.000	0.000	0.000	0.000	0.000	0.000	0.000	0.000	0.000	0.421
TRINITY_DN472419_c0_g1	0.000	0.000	0.000	0.000	0.000	0.000	0.000	0.000	0.000	1.036
TRINITY_DN47241_c0_g1	5.865	7.878	3.213	7.011	9.644	5.221	4.749	7.266	8.109	9.363
TRINITY_DN47241_c1_g1	0.000	0.000	0.000	0.000	0.000	0.000	1.649	3.268	0.000	1.564
TRINITY_DN472420_c0_g1	0.000	0.945	0.000	0.000	0.000	0.000	0.000	0.000	1.475	0.000
TRINITY_DN472422_c0_g1	0.000	0.000	0.000	0.000	0.000	0.000	0.000	0.000	0.298	0.000
TRINITY_DN472423_c0_g1	0.000	0.000	0.000	0.000	0.000	0.000	0.772	0.000	0.000	0.000
TRINITY_DN472424_c0_g1	0.000	0.000	0.000	0.000	0.000	0.000	0.000	0.000	0.000	0.509
TRINITY_DN472425_c0_g1	0.575	0.000	0.000	0.000	0.000	0.000	0.000	0.000	0.000	0.470
TRINITY_DN472426_c0_g1	0.001	0.000	0.000	0.000	0.000	0.000	0.000	0.000	0.000	0.000
TRINITY_DN472426_c0_g2	0.000	0.000	0.000	0.000	0.000	0.000	0.000	0.000	0.623	0.000
TRINITY_DN472426_c1_g1	0.000	0.000	2.487	0.000	0.000	0.000	0.000	0.000	0.000	0.744
TRINITY_DN472426_c4_g1	0.000	0.000	0.000	0.000	0.000	0.000	0.000	0.000	0.000	0.000
TRINITY_DN472427_c0_g1	0.000	0.000	0.000	0.000	0.000	0.000	0.000	0.000	0.000	0.000
TRINITY_DN472428_c0_g1	0.000	0.000	0.000	0.000	0.000	0.000	0.000	0.000	0.756	0.626
TRINITY_DN472429_c0_g1	1.371	1.330	0.000	0.000	0.000	0.000	0.000	0.000	0.000	1.125
TRINITY_DN47242_c0_g1	1.222	6.054	3.311	3.686	3.031	4.489	2.362	10.126	6.629	4.746
TRINITY_DN47242_c0_g2	0.000	0.000	0.000	0.000	1.851	0.000	0.000	0.000	0.824	0.000
TRINITY_DN47242_c0_g4	2.162	1.515	0.000	0.000	0.000	0.000	0.000	0.000	0.000	0.000
TRINITY_DN47242_c0_g5	0.000	2.543	1.796	1.073	0.000	0.000	0.000	0.000	0.000	2.231
TRINITY_DN47242_c0_g6	0.000	0.000	0.000	0.000	0.000	0.000	0.000	0.000	0.000	0.000
TRINITY_DN47242_c1_g1	0.000	0.000	0.000	0.000	0.000	0.000	0.000	0.000	0.000	0.000
TRINITY_DN47242_c1_g2	0.000	0.000	0.000	0.000	0.000	0.000	0.000	0.000	0.000	0.000
TRINITY_DN47242_c1_g5	0.000	0.000	0.000	0.000	0.000	0.000	0.000	0.000	0.000	0.000
TRINITY_DN472432_c0_g1	0.000	0.000	0.000	0.000	0.000	0.000	0.000	0.000	0.000	0.000
TRINITY_DN472435_c0_g1	0.000	0.000	0.000	0.000	0.000	0.000	0.000	0.000	0.000	0.000
TRINITY_DN472436_c0_g1	0.000	0.000	0.000	0.000	0.000	0.000	0.000	0.000	0.000	0.000
TRINITY_DN472437_c0_g1	0.000	0.000	0.000	0.000	0.000	0.000	0.000	0.000	0.000	0.000
TRINITY_DN472438_c1_g1	0.000	0.000	0.000	0.000	0.000	0.000	0.000	0.000	0.746	0.617
TRINITY_DN47243_c0_g1	0.000	0.000	0.000	0.000	0.000	0.000	0.000	0.000	0.000	0.000
TRINITY_DN47243_c0_g2	4.995	4.112	3.712	5.006	3.128	2.999	5.669	4.922	6.124	3.865
TRINITY_DN47243_c0_g3	0.000	0.000	0.000	0.000	0.000	0.000	0.000	0.000	0.000	0.000
TRINITY_DN47243_c1_g1	0.000	0.000	0.000	0.000	0.000	0.000	0.000	0.000	0.000	0.000
TRINITY_DN47243_c2_g1	0.000	0.000	0.000	0.000	0.000	0.000	0.000	0.000	0.000	0.626
TRINITY_DN472440_c0_g2	0.000	0.000	0.000	0.000	0.000	0.000	0.000	0.000	0.000	0.000
TRINITY_DN472441_c0_g1	0.000	0.000	0.000	0.000	0.000	0.000	0.000	0.000	0.000	0.000
TRINITY_DN472442_c0_g1	0.000	0.000	0.000	0.000	0.000	0.000	0.000	0.000	0.000	2.973
TRINITY_DN472443_c0_g1	0.000	1.485	0.000	0.000	0.000	0.000	0.000	0.000	0.000	0.000
TRINITY_DN472443_c0_g2	0.000	0.000	0.000	0.000	0.000	0.000	0.000	0.000	0.000	0.000
TRINITY_DN472445_c0_g2	0.000	0.000	0.000	0.000	0.000	0.000	0.000	0.000	0.000	0.634
TRINITY_DN472446_c0_g1	5.143	0.000	0.000	0.000	0.000	0.000	0.000	0.000	1.282	0.000
TRINITY_DN472448_c0_g1	0.000	3.542	0.000	0.000	0.000	5.316	0.000	0.000	0.000	0.000
TRINITY_DN472448_c0_g2	0.000	0.898	0.000	0.000	0.000	0.000	0.000	0.000	0.000	0.000
TRINITY_DN472448_c1_g1	0.000	0.000	0.000	0.000	0.000	0.000	0.000	0.000	0.000	0.276
TRINITY_DN472449_c0_g1	0.000	0.000	0.000	0.000	0.000	0.000	0.000	0.000	0.000	0.701
TRINITY_DN472449_c1_g1	0.212	0.000	0.000	0.000	0.000	0.000	0.000	0.000	0.320	0.000
TRINITY_DN47244_c0_g1	0.000	0.000	0.000	0.000	0.000	0.000	0.000	0.000	0.000	0.000
TRINITY_DN472450_c0_g1	0.000	0.000	0.000	0.000	0.000	0.000	0.000	0.000	0.000	0.000
TRINITY_DN472450_c1_g1	2.280	0.000	0.000	0.000	0.000	0.000	0.000	0.000	0.000	0.000
TRINITY_DN472452_c0_g1	0.000	0.000	0.000	1.966	0.000	0.000	0.699	0.000	0.129	0.104
TRINITY_DN472455_c0_g1	0.000	0.000	0.000	0.000	0.000	0.000	0.000	0.000	0.000	0.000
TRINITY_DN472455_c1_g1	0.000	0.000	0.000	0.000	0.000	0.000	0.000	0.000	0.000	0.000
TRINITY_DN472456_c0_g1	0.000	0.000	0.000	0.000	0.000	0.000	0.000	0.000	0.000	0.000
TRINITY_DN472459_c0_g2	0.000	0.000	0.000	0.000	0.000	0.000	0.000	0.000	0.000	0.000
TRINITY_DN472460_c0_g1	0.000	0.000	0.000	0.000	0.000	0.000	0.000	0.000	0.000	0.000
TRINITY_DN472461_c0_g1	0.000	0.000	0.000	0.000	0.000	0.000	0.000	0.000	0.000	1.013
TRINITY_DN472462_c0_g1	0.000	0.129	0.000	0.240	0.000	0.680	0.000	0.317	0.000	0.268
TRINITY_DN472462_c1_g1	0.000	1.486	0.000	0.000	0.000	0.000	0.000	0.000	0.000	0.000
TRINITY_DN472462_c2_g1	0.000	0.000	3.023	0.000	0.000	0.000	0.000	0.000	0.000	0.000
TRINITY_DN472462_c4_g1	0.000	0.000	0.000	0.367	0.000	0.000	0.000	0.000	0.000	0.000
TRINITY_DN472462_c5_g1	0.000	0.000	0.000	0.000	0.000	0.000	0.000	0.000	0.000	0.000
TRINITY_DN472462_c6_g1	0.000	0.000	0.000	0.000	0.000	0.000	0.000	0.000	0.000	0.000
TRINITY_DN472462_c7_g1	0.000	0.000	0.000	0.000	1.704	3.079	0.000	0.000	0.000	0.000
TRINITY_DN472465_c0_g1	0.000	0.000	0.000	0.000	0.000	0.000	0.000	0.000	0.000	0.887
TRINITY_DN472467_c0_g1	0.000	0.000	0.000	0.000	0.000	0.000	0.000	0.000	0.000	0.000
TRINITY_DN472468_c0_g1	0.000	0.000	0.000	0.000	21.156	0.000	0.000	0.000	0.000	0.000
TRINITY_DN47246_c0_g1	0.000	0.000	0.000	0.000	0.000	0.000	0.000	0.000	0.000	0.690
TRINITY_DN47246_c1_g1	0.000	0.000	0.000	0.000	0.000	0.000	0.000	0.000	0.000	0.000
TRINITY_DN472471_c0_g1	0.000	0.000	0.000	0.000	0.000	0.000	0.000	0.000	0.407	0.000
TRINITY_DN472471_c1_g1	0.000	0.000	0.000	0.000	0.000	0.000	0.000	0.000	0.000	0.000
TRINITY_DN472472_c0_g1	0.000	0.000	0.000	4.964	0.000	0.970	0.641	1.368	0.000	1.891
TRINITY_DN472474_c0_g1	0.000	0.000	0.000	0.000	0.000	0.000	0.000	0.000	0.000	0.000
TRINITY_DN472474_c0_g2	0.000	0.000	0.000	0.000	0.000	0.000	0.000	0.000	0.000	0.000
TRINITY_DN472474_c3_g1	0.000	0.000	0.000	0.000	0.000	0.000	0.000	0.000	0.000	0.000
TRINITY_DN472475_c0_g1	0.000	0.000	0.000	0.000	0.000	0.931	0.000	0.000	0.000	0.432
TRINITY_DN472477_c0_g1	0.000	0.000	0.000	1.668	0.000	0.000	0.000	0.000	0.000	0.225
TRINITY_DN472478_c0_g1	0.000	1.494	0.000	0.000	0.000	0.000	0.000	0.000	0.000	0.000
TRINITY_DN472478_c1_g1	0.000	0.000	0.000	0.000	0.000	0.000	0.000	0.000	0.000	0.266
TRINITY_DN472478_c2_g1	0.000	0.000	2.166	0.000	0.000	0.000	0.000	0.000	0.000	0.000
TRINITY_DN47247_c0_g1	0.293	0.000	0.000	0.000	0.000	0.000	0.000	0.000	0.000	0.000
TRINITY_DN47247_c1_g1	0.957	0.000	0.000	0.000	0.000	0.000	0.000	0.000	0.000	0.000
TRINITY_DN47247_c2_g1	0.000	0.000	0.000	0.000	0.000	0.000	0.000	0.000	0.000	0.000
TRINITY_DN47247_c3_g1	0.000	0.000	0.000	2.261	0.000	0.000	0.000	0.000	0.000	1.252
TRINITY_DN47247_c4_g1	0.000	0.000	0.000	5.701	0.000	0.000	0.000	0.000	0.000	0.000
TRINITY_DN472480_c0_g1	0.000	0.000	0.000	0.000	0.000	0.000	0.000	0.000	0.000	0.000
TRINITY_DN472481_c0_g1	0.855	0.000	0.000	0.000	0.000	0.625	0.000	0.000	0.000	0.174
TRINITY_DN472482_c0_g1	0.000	0.000	0.000	1.811	0.000	0.000	0.000	0.000	0.000	0.498
TRINITY_DN472482_c0_g2	0.000	0.000	0.000	0.000	0.000	0.000	0.000	0.000	0.349	0.871
TRINITY_DN472482_c1_g1	0.000	0.000	0.000	0.000	0.000	0.000	0.000	0.000	0.000	0.000
TRINITY_DN472483_c0_g1	0.000	0.000	0.000	0.000	0.000	0.000	0.000	0.000	0.000	0.000
TRINITY_DN472483_c1_g1	0.000	0.000	0.000	0.000	0.000	0.000	0.000	0.000	0.000	0.000
TRINITY_DN472484_c0_g1	10.219	14.763	11.822	4.891	6.082	7.545	14.702	10.895	2.958	5.569
TRINITY_DN472485_c1_g1	0.000	0.000	0.000	0.000	0.000	0.000	0.000	0.000	1.246	0.000
TRINITY_DN472485_c2_g1	0.000	2.118	0.000	0.000	0.000	0.000	0.000	0.000	2.187	0.000
TRINITY_DN47248_c1_g1	0.000	0.936	0.000	0.000	0.000	2.935	0.000	2.055	0.000	0.406
TRINITY_DN472490_c0_g1	1.985	0.000	0.000	0.000	0.000	0.000	0.000	0.000	0.000	0.000
TRINITY_DN472491_c0_g1	1.031	0.000	0.000	0.000	0.000	0.807	0.000	0.000	0.340	0.000
TRINITY_DN472492_c0_g1	0.000	2.236	0.000	0.000	0.000	0.000	0.000	0.000	0.000	0.000
TRINITY_DN472493_c0_g1	0.000	0.000	0.000	0.000	1.651	0.000	0.000	0.000	0.000	0.609
TRINITY_DN472494_c1_g1	0.000	0.000	0.000	0.000	0.000	0.000	0.000	0.000	0.000	0.000
TRINITY_DN472495_c0_g1	0.000	0.000	0.000	0.000	0.000	0.000	0.691	0.000	0.000	0.290
TRINITY_DN472496_c0_g1	0.000	0.000	0.000	0.000	0.000	0.000	0.000	0.000	0.000	0.738
TRINITY_DN472498_c0_g1	0.000	0.000	0.000	0.000	0.000	0.000	0.000	0.000	0.000	0.000
TRINITY_DN472499_c0_g1	0.000	0.000	0.000	0.000	0.000	0.000	0.000	0.000	0.000	0.000
TRINITY_DN47249_c0_g1	0.000	0.000	0.000	0.000	0.000	3.320	0.000	0.000	0.000	0.000
TRINITY_DN47249_c0_g2	0.000	0.000	0.000	0.000	0.000	0.000	0.000	0.000	0.000	0.000
TRINITY_DN4724_c0_g1	1.594	0.000	0.000	0.000	0.000	0.000	0.000	0.000	0.736	0.791
TRINITY_DN4724_c0_g2	0.000	0.000	0.000	0.000	0.000	0.000	0.000	0.000	0.000	0.000
TRINITY_DN472500_c0_g1	0.000	0.000	0.000	0.000	0.000	0.000	0.000	0.000	0.000	0.000
TRINITY_DN472501_c0_g1	0.000	0.000	0.000	0.875	0.000	0.000	0.557	0.000	0.000	0.000
TRINITY_DN472502_c0_g1	0.000	0.000	0.000	0.000	0.000	0.000	0.000	0.000	0.000	0.000
TRINITY_DN472503_c0_g1	0.000	0.000	0.000	0.000	0.000	0.000	0.000	0.000	0.000	0.000
TRINITY_DN472505_c0_g2	0.967	1.825	1.320	2.899	1.590	1.435	0.000	0.000	0.475	0.000
TRINITY_DN472505_c0_g3	0.000	0.000	0.000	0.000	0.000	0.000	0.000	0.000	0.000	0.448
TRINITY_DN472505_c1_g1	0.000	0.000	0.000	0.000	0.000	0.000	0.000	0.000	0.000	0.981
TRINITY_DN472505_c2_g1	0.000	1.242	0.000	0.000	0.000	1.006	0.000	0.000	0.000	0.000
TRINITY_DN472505_c3_g1	0.000	0.000	0.000	0.984	0.000	0.000	1.903	0.000	0.643	0.267
TRINITY_DN472506_c0_g1	0.000	0.000	0.000	0.000	0.000	0.000	0.000	0.000	0.000	0.000
TRINITY_DN472509_c1_g1	0.000	0.000	0.000	0.000	0.000	0.000	0.000	0.000	0.000	0.000
TRINITY_DN472514_c0_g1	0.000	0.000	0.000	0.000	0.000	0.000	0.000	0.000	0.000	0.000
TRINITY_DN472515_c0_g1	0.000	0.000	0.000	0.000	0.000	0.000	0.000	0.000	0.000	0.000
TRINITY_DN472515_c1_g1	0.000	0.000	0.000	0.000	0.000	0.000	0.000	0.000	0.000	0.000
TRINITY_DN472515_c2_g1	0.000	0.000	0.000	0.000	0.000	0.000	0.000	0.000	0.000	0.000
TRINITY_DN472518_c0_g1	0.000	0.000	0.000	0.000	0.000	0.000	1.019	0.000	0.000	0.000
TRINITY_DN472519_c1_g1	0.000	0.000	0.000	0.000	0.000	0.000	0.000	0.000	0.000	0.626
TRINITY_DN47251_c0_g1	0.000	0.000	0.000	0.000	0.000	0.000	0.000	0.000	1.103	1.804
TRINITY_DN472520_c1_g1	0.000	0.000	0.000	0.000	0.000	0.000	0.000	0.000	0.000	0.186
TRINITY_DN472520_c2_g1	0.000	2.236	0.000	0.000	0.000	0.000	0.000	0.000	0.000	0.000
TRINITY_DN472520_c5_g1	0.000	0.000	0.000	0.000	0.000	0.000	0.000	0.000	0.000	0.000
TRINITY_DN472520_c6_g1	0.000	0.000	0.000	0.000	0.000	0.000	0.000	0.000	0.000	0.000
TRINITY_DN472524_c0_g1	0.000	1.148	0.000	0.000	0.000	0.000	0.000	0.000	0.000	0.000
TRINITY_DN472525_c1_g1	0.000	0.000	5.641	0.000	0.000	0.000	0.000	0.000	0.000	0.000
TRINITY_DN472526_c0_g1	0.000	0.000	0.000	0.000	0.000	0.000	0.000	0.000	0.000	0.000
TRINITY_DN472527_c0_g1	0.000	0.318	0.000	0.000	0.000	0.000	0.000	0.000	0.000	0.106
TRINITY_DN472527_c0_g2	0.107	0.000	0.000	0.000	0.178	0.464	0.000	0.000	0.000	0.000
TRINITY_DN472529_c1_g1	0.000	0.000	0.000	0.000	0.000	0.000	0.000	0.000	0.359	0.897
TRINITY_DN472529_c2_g1	0.000	0.000	0.000	0.000	0.000	1.978	0.000	0.000	0.000	1.685
TRINITY_DN472529_c3_g1	5.338	2.502	0.000	0.000	0.000	0.000	0.000	0.000	0.000	0.000
TRINITY_DN472529_c5_g1	0.000	0.000	0.000	0.000	0.000	0.000	0.000	0.000	0.000	0.000
TRINITY_DN47252_c0_g1	5.378	3.046	5.461	2.021	2.218	1.976	6.881	5.570	0.527	2.200
TRINITY_DN47252_c0_g2	5.693	8.046	2.466	2.845	4.515	8.277	7.492	22.432	5.801	3.342
TRINITY_DN47252_c3_g1	0.000	0.000	0.000	0.000	0.000	0.000	0.000	0.000	0.000	0.000
TRINITY_DN472530_c0_g1	0.000	0.000	0.000	0.000	0.000	0.000	0.000	0.000	0.000	0.000
TRINITY_DN472531_c0_g2	0.000	0.000	2.221	2.399	0.000	0.000	0.000	0.000	0.805	2.365
TRINITY_DN472532_c0_g1	0.000	0.000	0.000	0.000	0.000	0.000	0.000	0.000	0.000	0.000
TRINITY_DN472532_c0_g2	0.000	0.000	0.000	0.000	0.000	0.000	0.000	0.000	0.000	0.000
TRINITY_DN472532_c1_g1	0.000	0.000	0.000	0.000	0.000	0.000	0.000	0.000	0.000	0.000
TRINITY_DN472533_c0_g1	0.000	0.000	0.000	0.000	0.000	0.567	0.000	0.000	0.000	0.000
TRINITY_DN472533_c0_g2	0.000	0.000	0.000	0.000	0.000	0.000	0.000	0.000	0.000	0.000
TRINITY_DN472537_c0_g1	0.000	0.000	0.000	0.000	0.000	0.000	0.000	0.000	0.000	0.000
TRINITY_DN472538_c0_g1	0.000	0.000	0.000	0.000	0.000	0.000	0.000	0.000	0.000	0.000
TRINITY_DN472538_c1_g1	0.483	0.000	0.000	0.000	0.000	0.000	0.000	0.000	0.000	0.000
TRINITY_DN472539_c0_g1	0.000	0.000	0.000	0.000	0.000	0.000	0.000	0.000	0.000	0.247
TRINITY_DN47253_c0_g1	0.000	0.000	0.000	0.000	0.000	0.000	0.000	0.000	0.000	0.000
TRINITY_DN47253_c1_g1	0.000	0.000	0.000	0.000	2.483	0.000	0.000	0.000	0.000	0.621
TRINITY_DN47253_c4_g1	0.000	0.777	1.139	0.000	0.000	1.240	0.828	0.000	0.000	1.376
TRINITY_DN472540_c0_g1	0.736	0.000	0.000	0.000	0.000	0.000	0.000	0.000	0.000	0.000
TRINITY_DN472541_c0_g1	0.000	0.000	1.962	0.000	0.000	0.000	0.000	0.000	0.000	0.000
TRINITY_DN472542_c0_g1	0.607	0.000	0.000	0.000	0.000	0.000	1.173	0.000	0.000	0.000
TRINITY_DN472543_c0_g1	0.000	0.000	0.000	0.000	0.000	0.000	0.000	0.000	0.000	0.000
TRINITY_DN472544_c0_g1	0.000	0.000	0.000	2.321	0.000	0.000	0.000	4.812	0.000	0.317
TRINITY_DN472546_c0_g1	0.000	0.000	0.000	0.000	0.000	0.000	0.000	0.000	0.000	0.000
TRINITY_DN472546_c1_g1	0.000	0.000	0.000	0.000	0.000	0.000	0.000	0.000	0.000	0.000
TRINITY_DN472546_c2_g1	0.000	0.000	0.000	2.888	0.000	0.000	0.000	0.000	0.000	0.000
TRINITY_DN472549_c0_g1	3.324	0.000	0.000	0.000	0.000	0.000	3.345	0.000	0.000	0.000
TRINITY_DN47254_c0_g1	0.000	0.000	0.000	0.000	0.000	0.000	0.000	0.000	0.000	0.000
TRINITY_DN47254_c0_g2	0.000	0.000	0.000	0.000	0.000	0.000	0.000	0.000	0.000	0.000
TRINITY_DN472550_c0_g1	0.000	0.000	0.000	0.000	0.000	0.000	0.000	0.000	0.000	0.000
TRINITY_DN472551_c0_g2	0.000	0.000	0.000	0.000	0.000	1.165	0.000	0.000	0.000	0.647
TRINITY_DN472552_c2_g1	1.142	0.000	1.535	0.579	0.632	0.000	0.354	0.000	0.379	0.774
TRINITY_DN472553_c0_g2	0.000	0.000	0.000	0.000	0.000	0.000	0.000	0.000	0.000	0.647
TRINITY_DN472554_c0_g1	0.000	0.000	0.000	0.000	0.000	0.000	0.000	0.000	0.000	0.000
TRINITY_DN472554_c1_g1	0.000	0.000	0.000	0.000	0.000	0.000	0.000	0.000	0.000	0.000
TRINITY_DN472555_c0_g1	0.000	0.787	0.000	0.000	0.000	0.000	0.000	0.000	0.000	0.000
TRINITY_DN472556_c0_g1	0.000	0.000	0.000	0.000	0.000	0.000	0.000	1.531	0.000	0.303
TRINITY_DN472557_c0_g1	0.000	0.000	0.000	0.000	0.000	0.000	0.000	0.000	0.000	0.365
TRINITY_DN472558_c0_g1	0.000	0.000	0.000	0.000	0.000	0.000	0.000	0.000	0.000	0.000
TRINITY_DN472559_c0_g1	0.135	0.111	0.000	0.000	0.000	0.000	0.000	0.000	0.000	0.055
TRINITY_DN472559_c4_g1	0.000	0.000	0.000	0.000	0.000	0.000	0.000	0.000	0.000	0.000
TRINITY_DN472559_c5_g1	0.000	0.000	0.000	0.000	0.000	0.000	0.000	0.000	0.000	0.000
TRINITY_DN47255_c0_g2	0.739	0.000	0.000	0.000	0.000	0.000	0.000	0.000	0.000	0.000
TRINITY_DN472560_c0_g1	4.659	0.000	0.000	4.475	4.903	4.422	1.985	2.065	1.958	1.224
TRINITY_DN472560_c1_g1	0.000	0.000	0.000	1.933	2.131	0.000	1.318	0.000	0.000	0.533
TRINITY_DN472560_c2_g1	0.000	4.060	0.000	0.000	3.432	0.000	0.000	0.000	0.000	0.000
TRINITY_DN472561_c0_g1	0.000	0.000	0.000	1.821	0.000	0.000	0.000	0.000	2.239	0.205
TRINITY_DN472562_c0_g1	0.000	0.000	0.000	0.000	0.000	0.000	1.692	0.000	0.000	0.000
TRINITY_DN472563_c0_g1	0.000	1.835	0.000	0.000	0.000	0.000	0.000	0.000	0.000	0.000
TRINITY_DN472567_c0_g1	0.000	0.000	0.000	0.000	0.000	0.000	0.000	0.000	0.000	0.000
TRINITY_DN472567_c1_g1	0.000	0.000	0.000	0.000	0.000	0.000	0.000	0.000	0.000	0.647
TRINITY_DN472568_c0_g2	0.000	0.000	0.000	0.000	0.000	0.000	0.000	0.000	0.000	0.000
TRINITY_DN472568_c2_g1	0.000	0.000	0.000	0.000	0.000	0.000	0.000	0.000	0.000	0.000
TRINITY_DN472568_c2_g2	0.000	0.000	0.000	0.000	0.000	0.000	0.000	0.000	0.000	0.000
TRINITY_DN472568_c3_g1	0.000	0.000	0.000	0.000	0.000	0.000	0.000	0.000	0.000	0.000
TRINITY_DN472568_c7_g1	0.000	0.000	0.000	0.000	0.000	0.000	0.000	0.000	0.000	0.000
TRINITY_DN472568_c9_g1	0.000	0.000	0.000	0.000	0.000	0.000	0.000	0.000	0.000	0.000
TRINITY_DN47256_c1_g1	0.000	0.000	3.287	0.000	0.000	0.000	0.000	0.000	0.000	0.367
TRINITY_DN47256_c5_g1	0.000	0.000	0.000	0.000	0.000	0.000	2.622	0.000	0.000	0.000
TRINITY_DN472570_c0_g1	0.000	0.000	0.000	0.000	0.000	0.000	0.000	0.000	0.000	0.000
TRINITY_DN472570_c1_g1	0.000	0.000	0.000	1.007	1.105	0.984	0.000	0.000	0.329	1.096
TRINITY_DN472570_c2_g1	0.000	0.000	0.000	0.000	0.000	0.000	0.000	0.000	0.000	0.000
TRINITY_DN472572_c0_g1	0.000	0.000	0.000	0.000	0.000	0.000	0.000	8.750	0.000	0.000
TRINITY_DN472573_c0_g1	0.000	0.000	0.000	0.000	0.000	0.000	0.000	0.000	0.000	0.000
TRINITY_DN472576_c0_g1	0.479	0.403	0.963	0.000	1.598	0.697	0.865	0.000	0.134	0.584
TRINITY_DN472576_c1_g1	0.000	0.000	0.000	0.000	0.000	0.000	0.000	0.000	2.295	1.962
TRINITY_DN472577_c0_g1	0.000	0.000	0.000	0.000	0.000	2.059	0.000	0.000	0.000	0.000
TRINITY_DN472577_c1_g1	0.000	0.000	0.000	0.000	0.000	0.000	0.000	0.000	0.000	0.000
TRINITY_DN472577_c2_g1	0.000	2.405	1.377	0.000	0.000	0.000	0.000	0.000	0.497	0.413
TRINITY_DN472577_c3_g1	0.000	0.000	2.918	0.000	0.000	0.000	0.000	0.000	0.000	0.871
TRINITY_DN472578_c0_g1	0.000	0.000	0.000	0.824	0.000	0.000	0.000	0.000	0.000	0.126
TRINITY_DN472579_c0_g1	0.000	0.000	0.000	0.000	0.000	0.000	0.000	0.000	0.000	0.000
TRINITY_DN47257_c0_g1	0.000	0.246	0.778	0.000	0.000	0.000	0.000	0.000	0.000	0.000
TRINITY_DN47257_c0_g2	0.000	0.000	0.000	0.000	0.000	1.262	0.000	0.000	0.419	0.000
TRINITY_DN472581_c0_g1	0.000	0.000	0.000	0.000	0.000	0.000	0.988	0.000	0.000	0.000
TRINITY_DN472581_c0_g2	0.000	0.000	0.720	0.806	0.000	0.000	0.000	0.000	0.263	0.435
TRINITY_DN472581_c1_g2	0.000	1.823	0.000	0.000	0.000	0.000	0.000	3.769	0.000	0.000
TRINITY_DN472581_c3_g1	0.765	0.000	0.000	0.000	0.000	1.117	0.000	0.000	0.000	0.155
TRINITY_DN472581_c4_g1	0.000	0.000	0.000	0.000	0.000	0.000	0.000	0.000	0.000	0.000
TRINITY_DN472581_c5_g1	0.000	0.000	0.000	0.745	0.000	0.000	0.467	0.000	0.243	0.000
TRINITY_DN472582_c0_g1	0.000	0.000	0.000	0.000	0.000	0.000	0.000	0.000	0.000	0.000
TRINITY_DN472582_c1_g1	0.000	0.000	0.000	0.000	0.000	0.000	0.000	0.000	0.000	0.000
TRINITY_DN472582_c2_g1	0.000	0.000	2.447	0.000	0.000	0.000	0.000	0.000	0.000	1.463
TRINITY_DN472583_c0_g1	0.000	0.000	0.000	0.000	0.000	0.000	0.000	0.000	0.000	0.000
TRINITY_DN472589_c0_g1	0.000	0.000	0.000	0.000	0.000	0.000	0.000	0.000	0.389	0.325
TRINITY_DN47258_c0_g1	2.126	0.000	0.000	0.000	0.000	0.000	0.000	0.000	0.000	0.000
TRINITY_DN47258_c0_g2	0.000	0.000	0.000	0.000	0.000	0.000	0.000	0.000	0.000	0.000
TRINITY_DN47258_c1_g1	0.000	0.000	3.745	0.000	0.000	0.000	0.000	0.000	0.000	0.000
TRINITY_DN47258_c2_g1	0.000	0.000	0.000	0.000	0.000	0.000	1.602	0.000	0.000	0.000
TRINITY_DN472590_c0_g1	1.550	0.000	6.358	0.000	0.000	0.000	0.000	0.000	1.535	0.000
TRINITY_DN472592_c0_g1	0.876	0.000	0.000	0.000	0.000	0.000	0.000	0.000	0.000	0.000
TRINITY_DN472593_c0_g1	0.000	0.000	0.000	0.000	0.000	0.000	0.000	0.000	0.000	0.000
TRINITY_DN472595_c0_g1	0.000	0.000	0.000	0.000	0.000	0.000	0.000	0.000	0.000	0.706
TRINITY_DN472596_c0_g1	0.000	0.000	0.000	0.000	0.000	0.000	0.000	0.000	0.000	0.000
TRINITY_DN472597_c0_g1	0.000	0.000	0.000	0.000	0.000	0.000	0.000	0.000	0.000	0.711
TRINITY_DN472599_c0_g1	0.879	0.000	0.000	0.000	1.449	0.000	0.000	0.000	0.000	0.000
TRINITY_DN4725_c0_g1	9.798	6.036	1.433	9.648	4.862	9.076	8.355	1.916	4.844	7.370
TRINITY_DN4725_c13_g1	0.000	0.000	0.000	0.000	0.000	0.000	0.000	0.000	0.000	0.000
TRINITY_DN4725_c1_g1	4.397	7.084	6.105	3.313	4.767	3.353	9.230	7.090	3.402	4.805
TRINITY_DN4725_c1_g2	4.536	4.061	2.820	6.286	4.448	6.771	3.911	2.152	7.363	7.968
TRINITY_DN4725_c2_g1	0.340	0.300	0.000	0.000	0.000	0.000	0.000	0.000	0.379	0.000
TRINITY_DN4725_c2_g2	0.000	0.000	0.000	0.000	0.000	0.000	0.000	0.000	0.000	0.000
TRINITY_DN4725_c3_g2	0.000	0.000	0.000	0.000	0.000	0.000	0.000	0.000	0.000	1.743
TRINITY_DN4725_c4_g1	0.000	0.000	0.000	0.000	0.000	0.000	0.000	0.000	0.000	0.765
TRINITY_DN4725_c8_g1	0.000	0.000	0.000	0.000	4.906	0.000	1.527	0.000	0.000	0.000
TRINITY_DN472601_c0_g1	0.000	0.724	0.000	4.299	0.000	0.000	0.000	0.000	0.386	3.024
TRINITY_DN472601_c0_g3	1.846	0.000	0.000	0.000	0.000	0.000	0.000	0.000	0.000	0.000
TRINITY_DN472603_c0_g1	0.000	0.000	0.000	0.000	0.000	0.000	0.000	0.000	0.975	0.000
TRINITY_DN472603_c2_g1	0.000	0.000	0.000	0.000	0.000	0.000	4.178	0.000	1.049	0.000
TRINITY_DN472604_c0_g2	0.000	0.000	0.000	0.000	0.000	0.000	0.000	0.000	0.000	0.000
TRINITY_DN472604_c1_g1	2.053	0.000	2.800	0.000	0.000	0.000	0.000	0.000	0.000	0.000
TRINITY_DN472604_c2_g1	0.000	0.000	0.769	0.000	0.000	0.000	0.000	1.177	0.000	0.232
TRINITY_DN472604_c2_g2	0.000	0.000	0.000	0.000	0.000	0.000	0.000	0.000	0.000	0.000
TRINITY_DN472604_c2_g4	0.000	0.000	0.000	0.000	0.000	0.000	0.000	0.000	0.000	0.000
TRINITY_DN472604_c4_g1	0.000	2.419	0.000	1.298	1.425	0.000	0.000	0.000	0.425	1.777
TRINITY_DN472605_c1_g1	0.000	0.000	0.000	0.000	0.000	0.000	0.000	0.000	0.000	0.000
TRINITY_DN472606_c0_g1	0.000	0.000	0.000	0.000	0.000	0.000	0.000	0.000	0.000	0.000
TRINITY_DN472608_c0_g1	0.236	0.000	0.000	0.000	0.000	0.000	0.000	0.000	0.119	0.287
TRINITY_DN472609_c0_g1	0.000	0.000	0.000	0.000	0.000	0.000	0.000	0.000	0.000	0.000
TRINITY_DN472610_c1_g1	0.000	1.075	0.000	0.000	0.000	0.000	0.000	0.000	0.000	0.923
TRINITY_DN472611_c0_g1	0.000	0.000	0.000	1.011	0.000	0.000	0.000	0.000	0.000	0.550
TRINITY_DN472612_c0_g1	0.000	0.000	1.580	0.000	0.000	0.000	0.000	0.000	0.000	0.000
TRINITY_DN472612_c1_g1	0.000	0.000	0.000	0.000	0.000	4.474	0.000	4.201	0.000	0.000
TRINITY_DN472614_c0_g1	0.000	0.000	0.000	0.000	0.384	0.000	0.207	0.000	0.116	0.187
TRINITY_DN472614_c2_g1	0.000	0.000	0.000	0.000	0.000	0.000	0.000	0.000	0.000	0.000
TRINITY_DN472615_c0_g1	0.834	3.095	0.000	0.000	0.000	0.000	0.000	0.000	0.000	0.685
TRINITY_DN472615_c1_g1	0.000	0.000	0.000	0.000	0.000	0.000	0.000	2.130	0.000	0.000
TRINITY_DN472616_c0_g1	0.000	0.000	0.000	0.000	0.719	0.000	0.000	0.000	0.000	0.000
TRINITY_DN472617_c0_g1	0.000	0.000	0.000	0.000	0.000	0.000	0.000	0.000	0.000	0.000
TRINITY_DN472618_c0_g1	0.000	0.000	0.000	0.000	0.000	0.000	0.000	0.000	0.000	0.000
TRINITY_DN472619_c0_g1	0.000	0.000	0.000	0.000	0.000	0.000	0.000	0.000	0.000	0.000
TRINITY_DN472620_c0_g1	9.995	8.112	2.283	2.463	2.726	4.892	5.116	0.000	2.491	1.363
TRINITY_DN472620_c1_g1	0.820	0.000	0.000	0.000	0.000	0.000	0.000	0.000	0.000	0.000
TRINITY_DN472624_c0_g1	1.985	0.000	0.000	0.000	0.000	0.000	0.000	0.000	0.000	0.000
TRINITY_DN472625_c1_g1	0.000	0.000	0.000	0.000	0.000	0.000	0.000	0.000	0.000	0.000
TRINITY_DN472627_c0_g1	0.000	0.000	0.000	0.000	0.000	0.000	0.000	0.000	0.000	0.000
TRINITY_DN472628_c1_g1	2.775	0.000	0.000	4.073	0.000	0.000	0.000	5.444	0.000	0.000
TRINITY_DN472628_c4_g1	0.000	0.000	0.000	0.000	0.000	0.000	0.000	0.000	0.000	0.000
TRINITY_DN472629_c0_g1	0.000	0.000	0.000	1.230	0.000	0.000	0.000	0.000	0.000	0.000
TRINITY_DN47262_c3_g1	0.000	0.000	0.000	0.000	0.000	0.000	0.000	0.000	0.000	0.000
TRINITY_DN47262_c4_g1	0.000	0.000	0.000	0.000	0.000	0.000	0.000	0.000	0.000	0.000
TRINITY_DN47262_c6_g1	1.688	3.135	2.296	0.000	0.000	3.753	0.835	3.498	1.246	3.816
TRINITY_DN47262_c7_g1	0.000	0.000	3.198	0.000	0.000	0.000	0.000	0.000	0.000	0.951
TRINITY_DN472630_c1_g1	0.000	0.000	0.000	0.000	0.000	0.000	0.000	0.000	0.000	0.000
TRINITY_DN472631_c0_g1	0.000	0.000	0.000	0.000	8.010	0.000	0.000	4.890	0.000	1.000
TRINITY_DN472635_c1_g1	0.000	0.000	0.000	0.000	0.000	0.000	0.000	0.000	0.602	0.000
TRINITY_DN472636_c0_g1	5.094	0.000	0.000	0.000	0.000	3.674	0.000	0.000	0.000	2.059
TRINITY_DN472637_c0_g1	0.000	0.000	0.000	0.000	0.000	0.000	0.000	0.000	0.000	0.000
TRINITY_DN472637_c1_g1	0.000	0.000	0.000	0.000	0.000	0.000	0.000	0.000	0.000	0.000
TRINITY_DN472637_c2_g1	0.000	2.336	0.000	3.576	0.000	0.000	7.499	0.000	1.225	0.991
TRINITY_DN472639_c0_g1	0.000	2.492	0.000	0.000	0.000	0.000	0.000	0.000	0.000	0.530
TRINITY_DN47263_c0_g1	0.000	0.000	0.000	0.780	0.000	0.000	0.000	0.000	0.000	0.000
TRINITY_DN472640_c0_g1	0.000	0.000	0.000	0.000	0.000	0.000	0.000	0.000	0.000	0.188
TRINITY_DN472642_c0_g1	0.000	0.000	0.000	0.000	0.000	0.000	0.000	0.000	0.000	1.993
TRINITY_DN472643_c0_g1	0.000	0.000	0.000	0.000	1.729	0.000	0.000	0.000	0.000	0.432
TRINITY_DN472644_c1_g1	2.511	1.917	0.000	0.000	5.739	0.000	2.553	0.000	2.785	2.827
TRINITY_DN472646_c0_g1	0.000	0.000	0.000	0.000	0.000	0.000	0.000	0.000	0.000	0.000
TRINITY_DN472647_c1_g1	0.000	0.000	0.000	0.000	0.000	0.000	0.000	0.000	0.000	0.000
TRINITY_DN472648_c0_g1	0.000	0.000	0.000	0.000	0.000	0.000	0.000	0.000	0.000	0.000
TRINITY_DN472648_c1_g1	0.000	0.000	0.000	0.000	0.000	0.000	0.000	0.000	0.000	0.000
TRINITY_DN472649_c0_g1	0.000	0.000	0.000	0.000	0.000	0.000	0.000	0.000	0.000	0.000
TRINITY_DN47264_c0_g1	0.000	0.000	0.000	0.000	4.275	0.000	0.000	0.000	0.000	0.000
TRINITY_DN47264_c1_g1	0.000	0.000	0.000	0.000	0.000	0.000	0.000	0.000	0.552	0.000
TRINITY_DN472650_c1_g1	1.730	0.000	0.000	0.000	0.000	0.000	0.000	0.000	0.000	0.711
TRINITY_DN472652_c0_g1	0.000	0.000	0.000	0.000	0.000	0.000	0.000	0.000	0.000	0.000
TRINITY_DN472652_c0_g2	0.000	0.000	0.000	0.000	0.000	0.000	0.000	0.000	0.000	0.000
TRINITY_DN472656_c0_g1	2.035	0.000	2.780	1.527	0.000	0.000	0.000	0.000	0.502	0.000
TRINITY_DN47265_c0_g1	0.000	0.000	0.000	1.839	0.000	2.757	0.000	0.000	0.943	0.000
TRINITY_DN47265_c1_g1	0.000	1.138	0.000	0.000	1.145	0.000	0.000	0.000	0.341	0.852
TRINITY_DN472660_c0_g1	0.000	0.000	0.000	0.000	0.000	0.000	1.051	2.815	0.000	1.375
TRINITY_DN472660_c0_g2	0.000	0.000	0.000	0.000	0.000	0.000	0.676	0.000	0.000	0.000
TRINITY_DN472660_c1_g1	0.000	0.000	0.000	0.000	0.000	0.384	0.000	0.000	0.000	0.107
TRINITY_DN472660_c2_g1	0.000	0.000	0.000	0.000	0.000	0.000	0.000	0.000	0.000	0.000
TRINITY_DN472661_c0_g1	2.089	0.000	0.000	3.069	0.000	0.000	0.000	0.000	0.000	0.000
TRINITY_DN472661_c1_g1	0.000	0.000	0.000	0.000	0.000	0.000	0.000	0.000	0.000	0.809
TRINITY_DN472662_c0_g1	0.000	0.000	0.000	0.000	0.000	0.000	0.000	0.000	0.000	0.000
TRINITY_DN472662_c0_g2	0.000	0.000	0.000	0.000	0.000	0.000	0.000	0.000	0.000	0.430
TRINITY_DN472662_c2_g1	0.000	0.000	0.000	0.000	0.000	0.000	0.000	0.000	0.000	0.000
TRINITY_DN472662_c3_g1	0.000	0.000	0.000	0.000	0.000	0.000	0.000	0.000	0.000	0.000
TRINITY_DN472662_c5_g1	0.000	0.000	0.000	0.000	0.000	0.000	0.000	0.000	0.778	0.000
TRINITY_DN472664_c0_g1	0.000	0.000	0.000	0.000	0.000	0.000	0.000	0.000	0.000	0.000
TRINITY_DN472665_c0_g1	0.000	0.000	0.000	0.000	0.000	0.000	0.000	0.000	0.000	0.000
TRINITY_DN472666_c0_g1	0.000	0.519	0.000	0.000	0.000	0.000	1.114	0.000	0.286	0.036
TRINITY_DN472667_c0_g1	0.000	0.000	0.000	0.000	0.000	0.000	0.000	0.000	0.000	0.000
TRINITY_DN472667_c1_g1	0.000	0.000	0.000	0.000	0.000	0.000	0.000	0.000	0.000	0.000
TRINITY_DN472667_c1_g2	0.000	0.000	0.000	0.000	0.000	0.000	0.000	0.000	0.000	0.000
TRINITY_DN472667_c1_g3	0.000	0.000	0.000	0.000	0.000	0.000	0.000	0.000	0.000	0.000
TRINITY_DN472667_c1_g4	0.000	0.000	0.000	0.000	0.000	0.000	0.000	0.000	0.000	0.000
TRINITY_DN472667_c4_g1	0.553	1.481	0.000	0.000	0.000	0.000	0.000	0.000	0.000	0.000
TRINITY_DN472668_c0_g1	1.085	0.000	0.000	0.000	0.000	0.000	0.000	0.000	0.000	0.000
TRINITY_DN472668_c1_g1	0.000	0.000	0.000	0.000	0.000	0.000	0.000	0.000	0.000	0.000
TRINITY_DN472668_c3_g1	0.000	0.000	2.413	0.000	0.000	0.000	0.000	0.000	0.000	0.000
TRINITY_DN472668_c4_g1	0.000	0.000	0.000	0.000	0.000	0.000	0.000	0.000	0.000	0.981
TRINITY_DN472670_c0_g1	0.000	0.000	0.695	0.000	0.000	0.754	0.235	0.000	0.000	0.105
TRINITY_DN472672_c0_g1	0.000	0.000	0.000	0.000	0.000	0.000	0.000	0.000	0.000	0.000
TRINITY_DN472672_c1_g1	0.000	0.000	0.000	0.000	0.000	0.000	0.000	0.000	0.000	0.000
TRINITY_DN472675_c0_g1	0.000	0.000	0.000	0.000	0.000	0.000	0.000	0.000	0.000	0.000
TRINITY_DN472676_c0_g1	0.000	0.000	0.000	0.000	0.000	0.000	0.000	0.000	0.000	0.000
TRINITY_DN472677_c0_g1	0.000	0.000	0.000	0.000	0.000	0.000	0.000	0.000	0.000	0.000
TRINITY_DN472677_c1_g1	0.000	0.629	0.000	0.000	0.000	0.000	0.000	0.000	0.000	0.000
TRINITY_DN472678_c1_g1	0.000	0.000	0.000	0.000	0.000	0.000	0.000	0.000	0.000	0.000
TRINITY_DN47267_c0_g1	0.000	0.000	0.000	0.000	0.000	0.000	0.000	0.000	0.000	0.000
TRINITY_DN47267_c10_g1	0.000	1.138	0.000	0.000	1.949	0.000	0.000	0.000	0.586	0.000
TRINITY_DN47267_c4_g1	1.674	0.000	0.000	0.000	0.000	3.721	0.828	0.000	0.412	0.688
TRINITY_DN47267_c5_g1	0.000	0.000	0.000	0.000	0.000	0.000	0.000	0.000	0.000	1.077
TRINITY_DN47267_c6_g1	0.000	0.000	0.000	0.000	0.000	0.000	0.000	0.000	0.818	0.000
TRINITY_DN47267_c7_g1	0.000	0.000	0.000	0.000	0.000	0.000	0.000	0.000	0.987	0.809
TRINITY_DN472680_c0_g1	0.000	0.000	0.000	0.646	0.000	0.000	0.000	0.000	0.000	0.000
TRINITY_DN472680_c1_g1	0.000	0.000	0.000	0.000	0.000	0.000	0.000	0.000	0.000	0.545
TRINITY_DN472681_c0_g1	4.298	1.682	0.000	0.000	5.919	0.000	0.000	0.000	2.580	3.862
TRINITY_DN472681_c1_g1	0.000	0.000	0.000	0.000	2.887	0.000	0.000	0.000	0.000	0.721
TRINITY_DN472681_c2_g1	0.000	0.000	0.000	0.000	0.000	0.703	0.000	0.000	0.000	0.204
TRINITY_DN472681_c3_g1	0.000	0.000	0.000	0.000	0.000	0.000	0.000	0.000	0.000	0.000
TRINITY_DN472682_c0_g1	0.000	2.236	0.000	0.000	0.000	0.000	0.000	0.000	0.000	1.901
TRINITY_DN472683_c0_g1	0.000	0.000	0.000	0.000	1.791	0.000	0.000	0.000	0.000	0.447
TRINITY_DN472684_c0_g1	0.000	0.000	0.000	0.000	0.000	0.000	0.000	0.000	0.000	0.917
TRINITY_DN472685_c0_g1	0.000	0.000	0.000	0.000	0.000	0.000	0.000	0.000	0.458	0.000
TRINITY_DN472686_c0_g1	0.000	0.000	0.000	0.000	0.000	0.000	0.000	0.000	0.000	0.000
TRINITY_DN472688_c0_g1	0.000	0.000	0.000	0.000	0.000	0.000	0.000	0.000	0.717	0.000
TRINITY_DN472688_c1_g1	0.000	0.000	0.000	0.000	0.000	0.000	0.000	0.000	0.000	0.681
TRINITY_DN472689_c0_g1	0.000	0.000	0.000	0.000	0.000	0.000	0.000	0.000	0.000	0.000
TRINITY_DN47268_c0_g1	0.000	0.000	0.000	0.000	0.000	0.000	0.000	0.000	0.000	0.000
TRINITY_DN47268_c0_g2	0.000	0.000	0.000	0.000	0.000	0.000	0.000	0.000	0.000	0.000
TRINITY_DN47268_c2_g1	0.000	6.947	0.000	0.000	0.000	0.000	0.000	4.808	0.000	0.000
TRINITY_DN47268_c3_g1	0.000	0.000	0.000	0.000	0.000	0.000	0.000	0.000	0.000	0.000
TRINITY_DN472690_c1_g1	0.000	0.000	0.000	0.000	0.000	2.047	0.000	0.000	0.000	0.000
TRINITY_DN472695_c0_g1	0.000	0.000	0.000	0.000	0.000	0.000	0.000	0.000	0.000	0.000
TRINITY_DN472697_c0_g1	0.272	0.000	0.000	0.416	0.000	0.396	0.000	0.000	0.000	0.000
TRINITY_DN472698_c0_g1	0.000	0.000	0.000	0.000	0.000	0.000	0.000	0.000	0.000	0.000
TRINITY_DN472699_c0_g1	0.000	0.000	0.000	0.000	0.000	0.000	0.000	0.000	0.000	1.818
TRINITY_DN47269_c0_g1	0.000	0.000	0.000	0.000	0.000	0.000	0.000	0.000	0.000	0.000
TRINITY_DN47269_c0_g2	0.000	0.000	0.000	0.000	0.000	0.000	0.000	0.000	0.000	0.000
TRINITY_DN47269_c2_g1	0.000	0.000	0.000	0.000	0.000	0.000	0.774	0.000	0.000	0.000
TRINITY_DN4726_c0_g1	23.559	20.186	14.309	13.530	20.854	4.134	18.593	5.281	12.731	14.192
TRINITY_DN4726_c0_g2	0.000	0.000	0.000	0.000	0.000	0.000	0.000	0.000	0.000	0.917
TRINITY_DN4726_c13_g1	0.000	0.000	3.320	0.000	0.000	0.000	0.000	0.000	0.000	0.000
TRINITY_DN4726_c1_g1	2.696	2.420	0.000	0.426	0.000	0.000	0.000	0.000	1.013	1.932
TRINITY_DN4726_c1_g2	1.398	0.000	0.000	0.000	0.000	0.000	0.706	0.000	1.370	1.133
TRINITY_DN4726_c21_g1	0.000	0.000	0.000	0.000	0.000	0.000	0.000	0.000	0.000	0.000
TRINITY_DN4726_c2_g1	0.000	0.000	0.000	0.000	0.000	0.000	0.000	0.000	0.000	0.000
TRINITY_DN4726_c8_g1	0.000	0.000	0.000	0.000	0.000	0.000	0.000	0.000	0.000	0.000
TRINITY_DN472700_c1_g1	0.000	0.000	0.000	0.000	0.000	0.000	0.000	0.000	0.000	0.000
TRINITY_DN472702_c0_g1	0.000	0.000	3.409	0.000	0.000	0.000	0.000	0.000	0.000	0.928
TRINITY_DN472704_c0_g1	0.000	0.000	0.000	0.000	0.446	0.000	0.000	0.546	0.000	0.109
TRINITY_DN472707_c0_g1	0.000	0.000	0.000	0.000	0.000	0.000	0.000	0.000	0.000	0.000
TRINITY_DN472707_c1_g1	0.000	0.000	0.000	0.000	0.000	0.000	0.000	3.268	0.000	0.000
TRINITY_DN472708_c0_g1	0.000	0.000	0.000	0.000	0.000	0.000	0.000	0.000	0.000	0.000
TRINITY_DN47270_c0_g1	0.000	0.000	0.000	0.000	0.000	0.000	0.000	0.000	0.000	0.000
TRINITY_DN47270_c1_g1	0.000	0.000	0.000	2.552	0.000	0.000	0.000	0.000	0.000	0.000
TRINITY_DN472710_c0_g1	1.163	0.000	1.264	0.000	0.000	0.000	0.000	0.000	0.000	0.000
TRINITY_DN472710_c1_g1	0.413	0.000	0.000	0.000	0.000	0.000	0.000	0.000	0.387	0.323
TRINITY_DN472710_c2_g1	0.000	0.000	0.000	0.000	0.000	0.000	0.000	0.000	0.000	0.000
TRINITY_DN472710_c3_g1	0.000	0.000	0.000	0.000	0.000	0.000	0.000	0.000	0.000	0.000
TRINITY_DN472710_c4_g1	0.615	0.000	0.000	0.000	0.000	0.000	0.000	0.000	0.000	0.754
TRINITY_DN472710_c6_g1	0.000	6.059	0.000	0.000	0.000	0.000	0.000	0.000	0.000	0.000
TRINITY_DN472712_c0_g1	1.143	0.000	0.000	3.416	0.000	0.000	0.000	2.360	0.000	0.000
TRINITY_DN472715_c0_g1	0.000	0.530	0.000	0.000	0.000	0.000	0.000	0.000	0.582	0.000
TRINITY_DN472717_c0_g1	2.550	0.000	1.745	0.000	2.095	1.890	0.000	0.000	0.000	0.524
TRINITY_DN472717_c1_g1	0.000	0.000	0.000	0.000	1.887	0.000	0.000	0.000	0.000	0.000
TRINITY_DN472718_c0_g1	0.000	0.000	0.000	0.000	2.277	0.000	0.000	0.000	0.686	0.569
TRINITY_DN47271_c0_g2	1.412	0.000	0.000	0.000	0.000	0.000	0.000	0.000	0.000	0.000
TRINITY_DN47271_c1_g1	0.000	0.000	0.000	0.000	0.000	0.000	0.000	0.000	0.000	0.000
TRINITY_DN47271_c2_g2	0.000	0.000	0.000	0.000	2.547	0.000	0.000	0.000	0.380	0.634
TRINITY_DN47271_c3_g1	0.000	0.000	0.000	0.000	0.000	0.000	0.000	0.000	0.000	0.000
TRINITY_DN47271_c5_g1	0.000	0.000	0.000	0.000	0.000	0.000	0.000	0.000	0.000	0.808
TRINITY_DN47271_c7_g1	0.000	0.000	0.000	0.000	0.000	0.000	0.000	0.000	1.929	0.000
TRINITY_DN472721_c1_g1	0.000	0.000	0.000	0.000	2.095	0.000	0.000	0.000	0.000	0.000
TRINITY_DN472722_c10_g1	0.000	0.000	0.000	0.000	0.000	0.000	0.000	0.000	0.000	0.000
TRINITY_DN472722_c1_g1	0.692	0.629	1.874	0.000	0.000	0.000	0.000	1.432	0.000	0.566
TRINITY_DN472722_c3_g1	0.000	0.000	0.000	0.000	0.000	0.000	1.612	0.000	0.000	0.000
TRINITY_DN472722_c5_g1	0.000	0.000	0.000	0.000	0.000	0.000	0.000	0.000	0.000	0.000
TRINITY_DN472722_c6_g1	0.000	0.000	0.000	0.000	0.000	0.000	0.000	0.000	0.000	0.000
TRINITY_DN472722_c8_g1	0.000	0.000	0.000	0.000	0.000	0.000	0.000	0.000	0.000	0.000
TRINITY_DN472724_c0_g1	0.000	0.000	0.000	0.000	0.000	0.000	0.000	0.000	0.000	0.000
TRINITY_DN472725_c0_g1	0.652	0.000	0.000	0.000	0.000	0.000	1.265	0.000	0.000	0.000
TRINITY_DN472726_c0_g1	0.865	0.000	0.000	0.000	0.000	0.000	3.428	0.000	0.000	0.000
TRINITY_DN472727_c0_g1	0.000	0.000	0.000	0.000	0.000	0.000	0.000	0.000	0.000	0.850
TRINITY_DN472727_c0_g2	0.000	0.000	0.000	0.000	0.000	0.000	0.000	0.000	0.000	0.000
TRINITY_DN472729_c0_g1	0.000	0.000	0.000	0.000	0.000	0.000	0.000	0.000	2.112	0.000
TRINITY_DN472729_c0_g2	0.000	0.000	0.000	0.000	0.000	0.000	0.000	0.000	0.000	0.000
TRINITY_DN47272_c0_g1	0.000	0.000	0.000	0.829	0.000	0.000	0.000	3.769	0.000	0.443
TRINITY_DN47272_c0_g2	0.000	0.000	0.000	0.000	0.000	0.000	0.000	0.000	0.000	0.000
TRINITY_DN47272_c0_g3	0.000	0.000	0.000	0.000	0.000	0.000	0.000	0.000	0.000	0.000
TRINITY_DN472730_c0_g1	0.000	0.000	0.000	0.000	0.000	0.000	0.000	0.000	0.000	0.730
TRINITY_DN472731_c0_g1	0.000	3.068	0.000	0.000	0.000	0.000	0.000	1.382	0.784	0.249
TRINITY_DN472732_c0_g1	0.000	0.000	0.000	0.000	0.000	0.000	0.000	0.000	0.000	1.100
TRINITY_DN472734_c0_g1	0.000	0.000	0.000	0.000	0.000	0.000	0.748	0.000	0.000	0.164
TRINITY_DN472737_c1_g1	0.000	0.932	0.000	1.478	0.000	0.000	0.000	0.000	0.000	0.000
TRINITY_DN472738_c0_g1	0.000	0.000	0.000	0.000	0.000	0.000	0.000	0.000	0.000	0.000
TRINITY_DN472739_c1_g1	0.000	0.000	0.000	0.000	0.000	0.000	0.000	0.000	0.000	0.000
TRINITY_DN472740_c0_g1	0.000	0.000	0.000	0.000	0.000	0.000	4.403	0.000	0.000	0.000
TRINITY_DN472741_c0_g1	0.000	0.000	0.000	0.000	0.000	0.000	0.000	0.000	0.000	0.839
TRINITY_DN472741_c1_g1	0.000	0.000	0.000	0.000	0.000	0.000	0.000	0.000	0.000	0.000
TRINITY_DN472743_c0_g1	0.000	0.000	0.000	0.000	0.000	0.000	0.000	0.000	0.000	0.000
TRINITY_DN472743_c1_g1	0.000	0.000	0.000	0.000	0.783	0.692	0.000	0.000	0.234	0.000
TRINITY_DN472746_c0_g1	0.000	0.000	0.000	0.000	0.000	0.000	0.000	0.000	0.000	0.000
TRINITY_DN472747_c1_g1	2.072	0.000	0.000	0.000	0.000	0.000	0.000	0.000	0.000	0.000
TRINITY_DN472748_c0_g1	0.000	0.846	0.000	0.000	0.000	0.000	0.898	0.000	0.000	0.743
TRINITY_DN472748_c1_g1	0.000	0.000	0.000	0.000	0.000	0.000	0.000	0.000	0.000	0.000
TRINITY_DN472748_c2_g1	0.000	0.000	0.000	0.000	0.000	0.000	0.000	0.000	0.000	0.000
TRINITY_DN472748_c3_g1	0.746	0.000	0.000	0.567	0.000	0.544	0.346	0.000	0.186	0.303
TRINITY_DN472748_c4_g1	0.000	0.000	0.000	1.633	0.000	0.000	0.000	0.000	0.000	0.000
TRINITY_DN472748_c5_g1	0.000	0.000	0.000	0.000	0.000	0.000	0.000	0.000	0.000	0.000
TRINITY_DN472749_c0_g1	0.000	0.000	0.000	0.000	0.000	0.000	0.000	0.000	2.131	0.000
TRINITY_DN472749_c1_g1	0.000	0.000	0.000	0.000	0.000	0.000	0.000	0.000	0.000	0.000
TRINITY_DN47274_c0_g1	0.000	0.000	0.000	0.000	0.000	1.007	1.830	0.000	0.000	0.379
TRINITY_DN472753_c0_g1	0.000	0.000	0.000	0.000	0.000	0.000	0.000	0.000	0.000	0.000
TRINITY_DN472754_c0_g1	0.169	0.000	0.000	0.000	0.000	0.000	0.000	0.000	0.000	0.137
TRINITY_DN472754_c0_g2	0.000	0.000	0.000	0.000	0.000	0.000	0.000	0.000	0.000	0.000
TRINITY_DN472754_c0_g3	0.000	0.000	0.000	0.000	0.000	0.656	0.000	0.000	0.000	1.279
TRINITY_DN472754_c2_g1	0.000	0.000	0.000	2.232	0.000	0.000	0.000	0.000	0.000	0.000
TRINITY_DN472754_c3_g1	0.000	0.000	0.934	0.000	0.000	0.000	0.000	0.000	0.000	0.000
TRINITY_DN472754_c4_g1	0.000	0.000	0.000	0.000	0.000	0.000	0.000	0.000	0.000	0.000
TRINITY_DN472755_c1_g1	0.000	0.000	0.000	0.000	3.164	0.000	0.000	0.000	0.000	0.000
TRINITY_DN472756_c1_g1	0.000	0.000	0.000	0.000	0.000	0.000	0.000	0.000	0.000	0.000
TRINITY_DN472757_c1_g1	0.000	0.000	0.000	0.000	0.000	0.000	0.000	0.000	0.000	0.000
TRINITY_DN472759_c0_g1	0.000	0.117	0.002	0.000	0.000	0.001	0.000	0.000	0.213	0.518
TRINITY_DN472759_c1_g1	0.427	0.826	0.284	0.000	0.000	0.309	0.000	0.000	0.431	0.000
TRINITY_DN47275_c0_g1	0.000	0.000	0.000	0.000	0.000	3.320	0.000	0.000	0.000	0.000
TRINITY_DN47275_c2_g1	1.818	0.000	0.000	0.000	0.000	0.000	0.000	0.000	1.813	0.744
TRINITY_DN47275_c4_g1	0.000	0.000	0.000	2.073	0.000	0.000	0.000	0.000	1.380	0.000
TRINITY_DN47275_c5_g1	0.318	0.000	0.000	0.000	0.000	0.927	0.292	0.000	0.000	0.000
TRINITY_DN472761_c0_g1	0.000	0.000	0.000	0.000	0.000	0.000	0.000	0.000	0.000	0.000
TRINITY_DN472761_c2_g1	0.000	0.000	0.000	0.000	0.000	0.000	0.000	0.000	0.000	0.000
TRINITY_DN472761_c3_g1	0.000	0.000	0.000	0.000	0.000	0.000	0.000	0.000	0.000	0.000
TRINITY_DN472763_c0_g1	0.000	0.000	0.000	0.000	0.000	0.000	0.000	0.000	0.000	0.000
TRINITY_DN472764_c0_g1	0.000	0.000	0.000	0.000	0.000	0.000	0.000	0.000	0.000	0.000
TRINITY_DN472765_c0_g1	0.000	0.000	0.000	0.000	0.000	0.000	0.000	0.000	0.000	0.000
TRINITY_DN472766_c0_g1	1.198	0.000	0.000	1.792	0.000	0.000	0.000	0.000	0.592	0.985
TRINITY_DN472768_c0_g1	0.000	0.000	0.000	0.000	0.000	2.234	0.000	0.000	0.000	0.000
TRINITY_DN472768_c0_g2	0.000	0.000	0.000	0.000	0.783	0.000	1.789	0.975	0.234	0.000
TRINITY_DN472768_c0_g3	0.000	0.000	0.000	0.000	0.000	0.000	0.000	0.000	0.000	0.188
TRINITY_DN472768_c0_g4	0.000	0.000	0.000	0.000	0.000	0.000	0.000	0.000	0.509	0.000
TRINITY_DN472768_c0_g5	0.000	2.211	0.000	0.000	1.314	0.000	0.000	0.000	0.000	0.000
TRINITY_DN472768_c0_g6	0.000	0.000	0.000	0.000	0.000	0.000	0.000	0.000	0.000	0.000
TRINITY_DN472769_c0_g1	0.000	0.000	0.000	0.000	0.000	0.000	0.839	0.000	0.417	0.000
TRINITY_DN47276_c0_g1	0.000	0.000	0.000	0.000	0.000	0.000	0.000	0.000	0.000	0.000
TRINITY_DN47276_c0_g2	0.000	0.000	0.000	2.135	0.000	0.000	0.000	0.000	0.000	1.017
TRINITY_DN47276_c1_g1	0.297	1.010	0.000	0.000	0.000	0.000	0.000	0.000	0.149	0.395
TRINITY_DN47276_c2_g1	0.000	0.000	1.801	1.000	0.000	0.000	0.000	0.000	0.000	0.000
TRINITY_DN47276_c4_g1	0.000	0.000	0.000	0.996	0.000	0.000	0.000	0.000	0.326	0.398
TRINITY_DN47276_c6_g1	0.000	0.000	0.000	0.000	0.000	0.000	1.672	0.000	0.000	0.000
TRINITY_DN472770_c0_g1	0.000	2.118	0.000	3.222	3.587	0.000	2.249	0.000	0.000	0.894
TRINITY_DN472771_c0_g3	0.000	0.000	0.000	0.000	0.000	0.000	0.000	0.000	0.000	0.000
TRINITY_DN472771_c1_g1	0.000	0.000	0.000	0.000	2.636	0.000	0.000	0.000	0.800	0.000
TRINITY_DN472772_c1_g1	0.000	0.000	0.000	0.000	0.000	0.000	1.823	0.000	0.000	0.000
TRINITY_DN472774_c1_g1	0.000	0.000	0.000	0.000	0.000	0.000	0.000	0.000	0.000	0.000
TRINITY_DN472776_c0_g1	0.000	0.000	0.000	0.000	0.000	0.000	0.000	0.000	0.482	0.000
TRINITY_DN472776_c1_g1	0.000	0.000	0.000	0.000	0.000	0.000	0.000	0.000	0.000	0.000
TRINITY_DN472777_c2_g1	0.000	0.000	0.000	0.000	2.999	0.000	0.000	0.000	0.000	0.000
TRINITY_DN472777_c4_g1	0.000	0.000	0.000	0.000	0.000	0.000	0.000	0.000	0.000	0.677
TRINITY_DN472777_c5_g1	0.000	0.000	0.000	0.000	0.000	0.000	0.000	0.000	0.000	0.000
TRINITY_DN472777_c6_g1	5.448	0.000	0.000	0.000	0.000	0.000	0.000	0.000	0.000	0.000
TRINITY_DN472779_c1_g1	0.000	3.246	0.000	0.000	0.000	0.000	1.140	0.000	0.000	0.464
TRINITY_DN47277_c0_g1	0.000	0.234	0.000	0.422	0.000	0.000	0.000	0.000	0.138	0.000
TRINITY_DN47277_c0_g2	0.000	0.000	0.000	0.000	0.000	0.000	0.000	0.000	0.215	0.000
TRINITY_DN472780_c0_g1	0.000	0.000	0.000	0.000	1.857	0.000	0.000	0.000	1.674	1.392
TRINITY_DN472783_c0_g1	0.000	0.000	0.000	0.000	0.000	0.000	0.000	0.000	0.000	0.000
TRINITY_DN472784_c0_g1	0.000	0.000	0.000	0.000	0.599	0.000	0.000	0.000	0.000	0.000
TRINITY_DN472784_c2_g1	0.000	0.000	0.718	0.000	0.000	0.000	0.486	0.000	0.134	0.191
TRINITY_DN472784_c2_g2	0.000	0.000	0.000	0.000	0.000	0.000	0.000	0.000	0.000	0.474
TRINITY_DN472786_c0_g1	0.000	1.705	0.000	0.000	0.000	0.000	0.000	0.000	0.000	0.000
TRINITY_DN472787_c0_g1	0.000	0.000	0.000	0.000	3.778	0.000	4.734	0.000	0.000	0.000
TRINITY_DN472787_c1_g1	0.000	0.000	0.000	0.000	0.000	0.000	0.000	0.000	0.000	0.000
TRINITY_DN472787_c2_g1	0.000	0.000	0.000	0.000	0.000	0.000	0.000	0.000	0.000	0.000
TRINITY_DN472788_c0_g1	0.000	0.000	0.000	0.000	0.657	0.000	0.000	0.000	0.393	0.161
TRINITY_DN47278_c0_g1	15.375	0.000	0.000	0.000	0.000	2.047	1.014	2.742	3.986	3.861
TRINITY_DN472791_c0_g1	0.000	0.000	0.000	0.000	0.000	0.000	0.000	0.000	0.000	0.000
TRINITY_DN472793_c0_g1	0.000	0.000	0.000	0.000	0.000	0.000	0.000	0.000	0.000	0.000
TRINITY_DN472794_c0_g1	0.000	0.000	0.000	0.000	2.653	0.000	1.663	0.000	0.000	0.000
TRINITY_DN472794_c1_g1	0.000	0.000	0.000	0.000	0.000	0.000	0.000	0.000	0.000	1.144
TRINITY_DN472797_c0_g1	0.000	0.000	0.000	0.000	2.954	0.000	0.000	0.000	1.800	0.000
TRINITY_DN4727_c0_g1	281.602	212.804	177.905	219.580	286.402	187.716	248.543	180.602	240.993	262.166
TRINITY_DN4727_c1_g1	0.002	0.000	0.545	0.470	0.106	0.993	0.471	0.000	0.867	0.723
TRINITY_DN4727_c1_g2	1.599	0.647	0.000	0.494	0.856	3.723	0.351	1.110	4.704	6.392
TRINITY_DN4727_c6_g1	0.000	0.000	0.000	0.000	0.000	0.000	0.000	0.000	1.124	0.000
TRINITY_DN4727_c9_g1	0.000	0.000	0.000	0.000	0.000	0.000	0.000	5.882	0.000	2.085
TRINITY_DN472801_c0_g1	2.213	0.494	0.000	0.836	0.000	0.812	1.060	0.000	0.273	0.678
TRINITY_DN472803_c0_g1	0.000	0.000	0.000	0.000	0.000	0.000	0.000	0.000	0.000	0.000
TRINITY_DN472804_c1_g1	0.000	0.000	0.000	0.000	0.000	0.000	0.000	0.000	0.000	0.000
TRINITY_DN472805_c0_g1	0.000	0.000	0.000	0.000	0.000	0.000	0.000	0.000	0.000	0.000
TRINITY_DN472806_c0_g1	0.000	0.000	0.000	0.000	0.000	0.000	0.000	0.000	0.154	0.250
TRINITY_DN472806_c1_g1	0.000	0.000	0.000	0.000	0.000	0.000	0.000	0.000	0.000	0.000
TRINITY_DN472806_c2_g1	0.000	0.000	0.000	0.000	0.000	0.000	0.000	0.000	0.000	0.518
TRINITY_DN47280_c0_g1	0.000	0.000	0.000	1.197	0.000	1.179	0.000	0.000	0.000	0.000
TRINITY_DN472810_c0_g1	0.000	0.000	0.000	0.000	0.000	0.000	0.373	0.822	0.000	0.000
TRINITY_DN472810_c1_g1	0.528	1.407	1.427	0.000	0.000	0.000	0.000	0.000	0.000	0.431
TRINITY_DN472812_c0_g1	0.000	2.050	0.000	0.000	0.000	0.000	0.000	0.000	0.000	0.440
TRINITY_DN472812_c1_g1	0.687	0.000	0.000	0.000	0.000	0.000	0.000	0.000	0.000	0.000
TRINITY_DN472813_c0_g1	0.000	0.000	0.000	0.000	0.000	0.000	0.000	0.000	0.000	0.000
TRINITY_DN472815_c0_g1	0.000	0.000	0.000	0.000	0.000	0.000	0.000	0.000	0.000	0.393
TRINITY_DN472815_c1_g1	0.000	0.000	0.000	0.000	0.000	0.000	0.000	0.000	0.000	0.000
TRINITY_DN472816_c0_g1	0.000	1.566	0.000	0.000	0.000	0.000	0.000	0.000	0.000	0.000
TRINITY_DN472816_c0_g2	0.000	0.000	0.000	0.000	0.000	0.000	0.000	0.000	0.000	0.000
TRINITY_DN472817_c0_g1	0.000	0.000	0.000	0.000	1.088	0.000	1.205	0.000	0.000	0.000
TRINITY_DN472818_c1_g1	0.766	0.000	0.000	0.000	0.000	0.000	0.231	0.000	0.384	0.311
TRINITY_DN472819_c0_g1	0.000	0.000	0.000	0.000	0.000	0.000	0.000	0.000	0.000	0.000
TRINITY_DN47281_c0_g2	0.000	0.000	0.000	0.000	0.000	0.000	0.000	0.000	0.757	0.947
TRINITY_DN47281_c1_g1	0.000	0.000	2.119	0.000	0.000	0.000	0.000	0.000	0.767	0.634
TRINITY_DN472820_c0_g1	0.000	0.000	0.000	0.000	0.000	0.000	0.000	0.000	0.000	0.000
TRINITY_DN472820_c1_g1	0.000	0.000	0.000	0.000	0.000	0.000	0.000	0.000	0.000	0.464
TRINITY_DN472821_c0_g1	0.000	0.000	0.698	0.000	0.000	0.379	0.000	0.000	0.000	0.000
TRINITY_DN472822_c1_g1	0.000	0.000	0.000	0.000	0.000	0.000	0.000	0.000	0.000	0.000
TRINITY_DN472823_c0_g1	0.000	0.000	0.000	0.000	0.000	0.000	0.000	0.000	0.000	1.820
TRINITY_DN472823_c1_g1	0.000	0.000	0.000	0.000	0.000	0.000	0.000	0.000	0.000	0.000
TRINITY_DN472825_c0_g1	0.000	0.000	0.000	0.000	3.874	0.000	0.000	0.000	0.000	0.000
TRINITY_DN472826_c0_g1	0.000	0.000	0.000	0.000	0.000	0.000	0.000	0.000	0.000	0.000
TRINITY_DN47282_c0_g1	0.000	0.258	0.000	0.000	0.000	0.000	0.202	0.000	0.291	0.091
TRINITY_DN47282_c0_g2	0.000	0.000	0.000	0.000	0.000	0.000	0.000	0.000	0.000	0.000
TRINITY_DN472830_c0_g1	0.000	0.000	0.000	0.000	3.376	0.000	0.000	0.000	0.000	0.000
TRINITY_DN472835_c0_g1	0.000	0.000	0.000	0.000	1.519	1.373	0.000	0.000	0.000	1.139
TRINITY_DN472836_c0_g1	0.000	0.000	0.000	0.000	0.000	0.000	0.311	0.000	0.000	0.137
TRINITY_DN472838_c0_g1	0.000	0.000	0.000	0.000	0.000	0.000	0.000	0.000	0.000	0.000
TRINITY_DN472839_c1_g1	0.000	0.000	0.000	0.000	0.000	0.000	0.000	0.000	0.000	0.496
TRINITY_DN47283_c0_g2	0.000	0.000	0.000	3.988	0.000	3.916	0.000	5.346	1.363	1.100
TRINITY_DN472840_c0_g1	0.000	0.000	0.000	0.000	0.000	0.000	0.000	0.000	0.000	1.111
TRINITY_DN472841_c0_g1	0.000	0.000	0.000	0.000	0.000	0.000	0.000	0.000	0.000	0.000
TRINITY_DN472841_c0_g2	0.000	0.000	0.000	0.000	0.000	0.000	0.000	0.000	0.000	0.000
TRINITY_DN472841_c0_g3	0.000	0.000	0.000	0.000	0.000	0.000	0.000	0.000	0.000	0.869
TRINITY_DN472842_c0_g1	0.000	0.000	0.000	0.000	0.000	0.000	0.000	0.000	0.000	1.069
TRINITY_DN472844_c0_g1	0.000	0.000	1.786	0.000	0.000	1.929	0.000	0.000	0.000	0.000
TRINITY_DN472845_c0_g1	0.000	0.000	0.000	0.000	0.000	0.000	1.451	0.000	0.703	0.583
TRINITY_DN472845_c0_g2	0.000	0.000	0.000	0.000	0.000	0.000	0.000	0.000	2.150	0.000
TRINITY_DN472845_c1_g1	2.319	0.000	0.000	0.000	0.000	0.000	0.000	0.000	0.000	0.000
TRINITY_DN472845_c1_g3	0.000	0.000	0.818	0.000	0.680	0.294	0.181	0.000	0.000	0.000
TRINITY_DN472845_c1_g5	2.394	2.278	0.000	0.000	0.000	0.000	0.000	4.785	1.199	1.245
TRINITY_DN472846_c0_g1	0.000	0.000	1.390	0.000	0.000	0.000	0.000	0.000	0.000	0.417
TRINITY_DN472846_c0_g2	0.000	1.229	0.000	0.000	0.000	1.160	0.000	0.000	0.609	0.692
TRINITY_DN472846_c2_g1	0.000	0.000	0.000	0.000	0.000	1.220	0.813	0.000	0.810	0.000
TRINITY_DN472846_c3_g1	0.000	0.000	0.000	0.000	0.000	0.000	0.000	0.000	0.000	0.000
TRINITY_DN472847_c0_g1	0.000	0.000	0.000	0.000	0.000	0.000	0.000	0.000	0.000	0.000
TRINITY_DN472848_c1_g1	0.000	0.000	0.000	0.000	0.000	0.000	0.000	0.000	1.214	0.000
TRINITY_DN472849_c0_g1	0.000	1.230	0.000	1.900	0.000	0.000	0.000	0.000	0.000	0.000
TRINITY_DN47284_c0_g1	0.000	0.000	0.000	0.000	0.000	0.000	0.000	0.000	0.000	0.000
TRINITY_DN472852_c0_g1	0.000	0.000	1.478	0.000	0.000	0.000	0.000	0.000	0.000	0.000
TRINITY_DN472852_c1_g1	0.642	0.000	0.000	0.000	0.000	0.000	0.000	0.000	0.000	0.000
TRINITY_DN472854_c0_g1	0.000	0.000	0.000	1.815	0.000	0.000	0.000	0.000	0.000	0.246
TRINITY_DN472856_c0_g1	0.000	2.502	0.000	0.000	0.000	0.000	0.000	0.000	0.000	1.077
TRINITY_DN472857_c0_g1	0.000	0.000	0.000	0.000	0.000	0.000	0.000	0.000	0.000	0.000
TRINITY_DN472859_c0_g1	0.000	0.000	0.000	0.000	0.000	0.000	0.000	0.000	0.000	0.000
TRINITY_DN47285_c0_g1	0.000	0.000	0.000	3.653	0.000	0.000	0.000	0.000	1.562	0.247
TRINITY_DN472860_c0_g1	0.000	0.000	0.000	0.000	0.000	0.000	0.000	0.000	0.000	0.000
TRINITY_DN472861_c0_g1	2.827	7.165	0.612	3.445	1.309	6.906	3.182	0.947	1.406	0.578
TRINITY_DN472861_c0_g2	7.095	4.810	8.554	13.575	4.856	3.162	6.927	8.087	8.228	5.252
TRINITY_DN472861_c1_g1	0.000	0.000	0.000	0.000	0.000	0.000	0.000	0.000	0.000	0.000
TRINITY_DN472861_c2_g1	0.000	0.000	0.000	0.000	0.000	0.000	0.000	0.000	0.522	0.000
TRINITY_DN472861_c3_g1	0.000	0.000	0.000	0.000	0.000	0.000	0.000	0.000	0.000	0.000
TRINITY_DN472861_c4_g1	0.000	0.000	0.000	0.000	0.000	0.000	0.000	0.000	0.638	0.000
TRINITY_DN472865_c0_g1	0.000	0.000	0.000	0.000	0.000	0.000	3.385	0.000	0.840	0.351
TRINITY_DN472868_c0_g1	0.000	0.000	0.000	0.000	0.000	0.000	0.000	0.000	0.000	0.000
TRINITY_DN47286_c0_g1	1.245	0.986	0.000	0.000	0.000	0.000	1.040	0.000	0.000	0.304
TRINITY_DN47286_c1_g1	0.000	0.000	0.000	2.888	0.000	2.846	0.000	0.000	0.000	0.000
TRINITY_DN472871_c0_g1	0.000	0.000	0.000	0.000	0.000	0.000	0.000	0.000	0.000	0.000
TRINITY_DN472872_c0_g1	0.000	0.000	0.732	0.000	0.000	0.000	0.000	0.000	0.000	0.000
TRINITY_DN472877_c0_g1	0.000	0.000	2.487	0.000	0.000	0.000	0.000	0.000	0.000	0.750
TRINITY_DN472878_c1_g1	0.000	0.000	0.000	0.000	0.000	1.098	0.000	0.000	0.000	0.000
TRINITY_DN47287_c1_g1	0.000	0.000	0.000	0.000	0.000	0.000	0.000	0.000	0.000	0.000
TRINITY_DN472882_c0_g1	0.000	0.000	0.000	0.000	0.000	0.000	0.000	0.000	0.000	0.000
TRINITY_DN472883_c0_g1	0.000	0.000	0.000	0.000	0.000	0.000	0.000	0.000	0.000	0.000
TRINITY_DN472884_c0_g1	0.000	0.000	0.000	0.000	0.000	0.000	0.000	0.000	0.000	0.000
TRINITY_DN472886_c0_g1	0.000	0.000	0.000	0.000	0.000	0.000	0.000	0.000	0.000	0.000
TRINITY_DN472886_c1_g1	0.000	0.000	0.000	0.000	0.000	0.000	0.000	0.000	0.000	0.000
TRINITY_DN472888_c0_g1	0.000	0.000	0.000	0.000	0.000	0.000	0.000	0.000	0.000	0.000
TRINITY_DN472889_c0_g1	0.000	0.000	0.000	0.000	0.000	0.000	0.000	0.000	0.000	0.000
TRINITY_DN47288_c0_g1	2.145	0.000	0.000	0.000	3.496	3.105	8.767	0.000	3.196	0.871
TRINITY_DN472892_c0_g1	0.000	1.692	0.000	2.574	0.000	0.000	0.000	0.000	0.000	0.711
TRINITY_DN472894_c0_g1	0.000	0.000	0.000	0.000	0.000	0.000	0.000	0.000	0.000	0.696
TRINITY_DN472896_c1_g1	0.000	3.927	0.000	0.000	0.000	0.000	0.000	0.000	0.000	0.000
TRINITY_DN472898_c0_g1	0.000	0.000	0.000	0.000	0.000	0.000	0.000	0.000	0.000	0.000
TRINITY_DN472898_c0_g3	0.000	0.000	0.000	2.123	0.000	0.000	0.000	0.000	0.000	0.000
TRINITY_DN472899_c0_g1	0.000	0.000	0.000	0.000	0.000	0.000	0.000	0.000	0.000	0.000
TRINITY_DN4728_c0_g1	3.838	2.933	1.483	3.318	0.907	0.805	4.198	2.991	2.168	3.358
TRINITY_DN4728_c14_g1	0.000	0.000	0.000	0.000	0.000	0.000	0.000	0.000	0.000	1.049
TRINITY_DN4728_c15_g1	0.000	0.000	0.000	0.000	0.000	0.000	0.000	0.000	0.000	0.000
TRINITY_DN4728_c1_g1	0.000	0.000	0.000	0.000	2.932	0.000	0.000	0.000	0.000	0.000
TRINITY_DN4728_c1_g2	0.000	0.000	0.000	0.000	0.000	0.000	0.000	0.000	1.375	0.000
TRINITY_DN4728_c2_g1	0.000	0.000	0.000	0.000	0.000	0.000	0.000	0.000	0.660	0.000
TRINITY_DN4728_c3_g1	0.000	0.000	0.000	0.000	0.000	0.000	0.000	0.000	0.000	0.999
TRINITY_DN4728_c4_g1	0.000	0.000	0.000	0.000	0.000	0.000	0.000	0.000	0.000	0.000
TRINITY_DN4728_c5_g1	0.000	0.000	0.000	0.000	0.000	0.000	0.000	0.000	0.000	0.000
TRINITY_DN4728_c8_g1	0.000	0.000	0.000	0.000	0.000	0.000	0.000	0.000	0.000	0.000
TRINITY_DN472900_c0_g1	0.000	0.000	0.000	0.000	0.000	0.000	0.000	0.000	0.000	1.511
TRINITY_DN472900_c1_g1	0.000	0.000	0.000	0.000	0.000	0.000	0.000	0.000	0.000	0.000
TRINITY_DN472901_c0_g1	0.000	0.000	0.000	0.000	0.000	0.000	0.000	0.000	0.000	0.000
TRINITY_DN472902_c0_g1	0.000	0.597	0.000	0.000	0.000	0.970	0.000	0.000	0.000	0.000
TRINITY_DN472903_c0_g1	0.000	0.000	0.000	0.000	0.777	0.000	0.000	0.000	0.000	0.000
TRINITY_DN472904_c0_g1	0.000	0.000	0.000	0.000	0.000	0.000	0.000	0.000	0.000	0.000
TRINITY_DN472905_c1_g1	0.323	0.000	0.866	0.000	0.000	0.000	0.000	0.000	0.161	0.524
TRINITY_DN472906_c0_g1	0.000	0.000	0.000	0.000	0.000	0.000	0.000	0.000	0.000	0.000
TRINITY_DN472909_c0_g1	3.903	3.777	0.000	2.888	0.000	2.846	0.000	0.000	1.943	0.000
TRINITY_DN472909_c1_g1	1.818	0.000	2.487	0.000	0.000	0.000	0.000	0.000	0.000	0.000
TRINITY_DN472909_c2_g1	0.000	0.000	1.808	0.000	0.000	0.000	0.000	0.000	0.000	0.273
TRINITY_DN47290_c0_g1	0.000	0.510	0.000	0.000	0.754	0.683	0.407	0.142	0.682	0.000
TRINITY_DN472910_c0_g1	1.479	1.439	0.000	0.000	0.000	0.000	0.000	0.000	0.000	0.000
TRINITY_DN472911_c0_g1	0.000	0.000	0.000	0.000	0.000	0.000	0.000	0.000	0.000	0.000
TRINITY_DN472911_c1_g1	0.000	0.000	0.000	2.776	0.000	0.000	1.432	0.000	0.000	0.000
TRINITY_DN472911_c3_g1	0.000	0.000	0.000	0.000	0.000	0.000	0.000	0.000	0.721	0.000
TRINITY_DN472912_c0_g1	0.000	0.000	0.000	0.000	0.000	0.000	0.000	0.000	0.000	0.000
TRINITY_DN472912_c1_g1	0.000	0.000	0.000	0.000	0.000	0.000	0.000	0.000	0.000	0.000
TRINITY_DN472913_c0_g1	0.000	0.000	0.000	0.000	0.000	0.000	0.000	0.000	0.000	0.000
TRINITY_DN472914_c0_g1	0.000	0.000	0.000	0.000	0.000	0.000	0.000	0.000	0.000	0.000
TRINITY_DN472915_c0_g1	0.000	0.000	0.000	0.000	0.000	0.000	0.000	0.000	0.000	0.000
TRINITY_DN472915_c1_g1	0.000	0.000	0.000	0.000	0.000	0.000	0.000	0.000	0.000	0.000
TRINITY_DN472916_c1_g1	0.000	0.000	0.000	0.000	0.000	0.000	0.552	0.000	0.000	0.000
TRINITY_DN472917_c0_g1	0.000	0.000	0.000	0.000	0.000	0.000	0.000	0.000	1.393	0.000
TRINITY_DN472917_c1_g1	0.000	0.000	0.000	0.000	0.000	0.000	0.000	0.000	0.000	0.000
TRINITY_DN472918_c0_g1	2.182	0.000	0.000	0.000	0.000	0.000	0.000	0.000	0.000	0.000
TRINITY_DN472919_c0_g1	0.000	0.000	0.000	0.000	0.000	0.000	0.000	0.000	0.000	0.000
TRINITY_DN472921_c0_g1	0.000	0.000	0.000	0.000	0.000	0.000	0.000	0.000	0.000	1.786
TRINITY_DN472922_c0_g1	0.000	0.000	0.000	0.000	0.000	0.000	0.000	0.000	0.000	0.000
TRINITY_DN472925_c0_g1	1.280	0.000	0.000	0.000	0.000	0.000	0.000	0.000	0.000	0.782
TRINITY_DN472926_c0_g1	0.000	0.000	0.000	0.000	0.000	0.000	0.000	0.000	0.452	0.000
TRINITY_DN472929_c0_g1	0.000	0.000	0.000	0.000	0.000	0.000	0.000	0.000	0.000	0.000
TRINITY_DN47292_c0_g2	0.000	0.000	0.000	0.000	0.000	0.000	0.000	0.000	0.000	0.925
TRINITY_DN47292_c0_g3	0.000	0.000	0.000	2.097	0.000	0.000	0.000	0.000	0.000	1.160
TRINITY_DN47292_c0_g4	0.000	0.000	0.000	0.000	0.000	0.000	0.000	2.474	0.000	0.000
TRINITY_DN47292_c1_g1	0.000	0.000	3.792	4.073	0.000	0.000	0.000	0.000	4.179	0.000
TRINITY_DN47292_c1_g3	0.000	0.000	0.000	2.846	0.000	0.000	0.000	0.000	0.943	0.000
TRINITY_DN472931_c0_g1	0.000	0.000	0.000	0.000	0.000	0.000	0.000	0.000	0.000	0.000
TRINITY_DN472932_c0_g1	0.000	0.000	0.000	0.000	0.000	0.000	0.000	0.000	0.000	0.000
TRINITY_DN472933_c0_g1	1.312	1.271	0.000	0.000	0.000	0.000	0.000	0.000	0.000	0.000
TRINITY_DN472935_c0_g1	0.000	0.000	0.000	0.000	0.000	0.000	2.304	0.000	0.564	0.469
TRINITY_DN472936_c0_g1	1.804	0.000	0.000	0.000	0.000	0.000	0.000	0.000	0.605	1.476
TRINITY_DN472937_c0_g1	0.000	0.000	0.000	0.000	0.000	0.000	0.000	0.000	0.000	0.000
TRINITY_DN472938_c0_g1	3.126	0.000	1.425	0.000	0.000	0.000	1.045	0.000	2.057	0.427
TRINITY_DN472939_c0_g1	0.000	1.075	0.000	0.000	0.000	0.000	0.000	0.000	0.000	0.462
TRINITY_DN472940_c0_g1	0.000	0.000	0.000	0.000	0.000	0.000	0.000	0.000	0.000	0.000
TRINITY_DN472940_c0_g2	0.000	0.000	0.000	0.000	0.000	0.000	0.000	0.000	0.000	0.000
TRINITY_DN472941_c1_g1	0.000	0.000	0.000	0.000	0.000	0.000	0.000	0.000	0.000	0.000
TRINITY_DN472944_c0_g1	0.000	0.000	0.000	0.000	0.000	0.000	0.000	0.000	0.000	0.000
TRINITY_DN472948_c0_g1	0.000	0.000	0.000	0.000	0.000	0.000	0.000	0.000	0.000	0.000
TRINITY_DN472948_c2_g1	0.000	0.000	0.000	0.000	0.000	0.000	0.000	0.000	0.000	0.000
TRINITY_DN472949_c0_g1	2.034	0.000	0.000	0.000	0.000	0.000	0.000	0.000	0.000	0.000
TRINITY_DN472949_c0_g2	0.000	0.000	0.000	0.000	0.000	0.000	0.000	0.000	0.000	0.000
TRINITY_DN472951_c2_g1	0.000	0.000	0.000	0.000	0.000	0.000	1.159	0.000	0.000	0.472
TRINITY_DN472954_c0_g1	0.000	0.000	0.000	0.000	0.000	0.000	0.000	0.000	0.000	0.000
TRINITY_DN472956_c0_g1	0.000	4.657	0.000	0.000	0.000	1.461	0.000	0.000	1.454	0.808
TRINITY_DN472956_c1_g1	2.309	0.000	0.000	0.000	0.000	0.000	2.332	0.000	1.139	0.474
TRINITY_DN472957_c0_g1	2.110	0.000	0.000	0.000	0.000	0.000	0.000	0.000	0.000	1.714
TRINITY_DN472958_c0_g1	0.000	0.000	0.000	0.000	0.000	0.000	0.000	0.000	0.000	0.000
TRINITY_DN472958_c0_g2	0.000	0.000	0.000	0.000	3.648	3.232	0.000	0.000	0.000	0.000
TRINITY_DN472959_c0_g1	0.000	0.000	0.000	0.000	0.000	0.000	0.000	0.000	0.000	0.000
TRINITY_DN47295_c0_g1	0.000	0.000	0.000	0.000	0.000	0.000	0.000	0.000	0.000	0.295
TRINITY_DN47295_c0_g2	1.137	0.000	0.000	0.000	0.000	0.000	1.146	0.000	1.807	1.507
TRINITY_DN47295_c1_g1	0.000	5.237	0.000	4.233	0.000	0.000	0.000	0.000	0.000	1.600
TRINITY_DN47295_c1_g2	0.000	0.000	0.000	0.000	0.000	0.000	0.541	0.000	0.000	0.920
TRINITY_DN47295_c1_g4	0.792	0.000	0.000	0.000	0.000	0.000	0.000	0.000	0.286	0.116
TRINITY_DN472960_c0_g1	0.000	0.000	0.000	0.000	0.000	0.000	0.000	0.000	0.000	0.000
TRINITY_DN472961_c0_g1	0.000	0.000	0.000	0.000	0.000	0.000	1.548	0.000	0.000	0.621
TRINITY_DN472962_c0_g1	0.000	0.000	0.000	0.000	0.000	0.000	0.000	0.000	0.000	0.000
TRINITY_DN472963_c0_g1	0.000	0.000	0.000	0.000	0.000	0.000	3.834	0.000	0.000	0.000
TRINITY_DN472965_c0_g1	0.000	0.000	0.000	0.000	0.000	0.000	0.000	0.000	0.440	0.000
TRINITY_DN472966_c0_g1	0.000	0.000	0.000	0.000	0.000	0.000	0.000	0.000	0.000	0.000
TRINITY_DN472969_c0_g1	0.000	0.000	0.000	0.000	0.000	0.000	0.000	0.000	0.000	0.000
TRINITY_DN47296_c0_g1	0.000	0.000	0.000	0.000	0.000	0.000	0.000	0.000	0.000	0.000
TRINITY_DN47296_c0_g2	0.000	0.000	0.000	0.000	0.000	0.000	0.849	0.000	0.000	0.000
TRINITY_DN47296_c0_g3	0.000	0.000	0.000	0.000	0.000	0.000	0.000	0.000	0.000	0.515
TRINITY_DN472971_c0_g1	1.985	0.000	0.000	0.000	3.246	0.000	0.000	0.000	0.000	0.809
TRINITY_DN472971_c1_g1	0.000	0.000	0.000	0.000	0.000	0.000	0.000	0.000	0.000	0.000
TRINITY_DN472973_c0_g1	0.000	0.000	0.000	0.000	0.000	0.000	0.000	0.000	0.000	0.000
TRINITY_DN472973_c0_g2	0.000	0.000	0.000	0.000	0.000	0.000	0.000	0.000	0.853	0.000
TRINITY_DN472973_c2_g1	0.000	0.000	0.000	0.000	0.000	0.000	0.000	0.000	0.000	0.000
TRINITY_DN472974_c0_g1	1.646	0.000	0.000	0.000	0.000	0.000	0.000	0.000	0.000	0.673
TRINITY_DN472974_c0_g2	0.000	0.000	0.000	0.000	0.000	0.000	0.000	0.000	1.075	1.757
TRINITY_DN472975_c0_g1	0.000	0.000	0.000	0.000	0.000	0.000	0.000	0.000	0.000	0.000
TRINITY_DN472976_c0_g1	0.000	0.000	0.000	0.000	0.000	0.000	0.000	0.000	0.000	0.000
TRINITY_DN472977_c0_g1	0.000	0.000	0.000	0.000	0.000	0.000	1.423	0.000	0.000	0.000
TRINITY_DN472978_c0_g1	0.000	0.000	0.000	0.000	0.000	0.000	0.000	0.000	0.000	0.000
TRINITY_DN472978_c1_g1	0.000	0.000	0.000	0.000	0.000	0.000	0.000	0.000	0.000	0.000
TRINITY_DN472979_c0_g1	0.000	0.000	1.840	0.000	0.000	0.000	0.000	0.000	0.000	0.000
TRINITY_DN47297_c1_g1	0.000	0.000	0.000	0.000	0.000	0.000	0.000	0.000	0.000	0.000
TRINITY_DN472981_c0_g1	0.000	0.000	0.000	0.000	0.000	0.000	0.000	0.000	0.000	0.000
TRINITY_DN472982_c0_g1	0.000	0.000	0.000	0.000	0.000	0.000	0.000	0.000	0.000	0.318
TRINITY_DN472983_c0_g1	0.000	0.000	0.000	0.000	0.000	0.000	0.000	0.000	0.000	0.000
TRINITY_DN472985_c0_g1	0.000	0.000	0.000	0.000	0.000	0.000	0.000	0.000	0.000	0.000
TRINITY_DN472986_c0_g1	0.000	0.000	0.000	0.000	0.000	0.000	0.000	0.000	0.000	0.000
TRINITY_DN472987_c0_g2	0.000	0.000	0.000	0.000	0.000	0.000	0.000	0.000	0.000	0.000
TRINITY_DN472988_c0_g1	0.000	0.000	0.000	0.000	0.000	0.000	0.000	0.000	0.000	0.000
TRINITY_DN472989_c0_g1	0.000	1.486	0.000	0.000	0.000	0.000	0.532	0.000	0.000	0.227
TRINITY_DN472989_c1_g1	0.000	0.000	0.000	0.000	0.000	0.000	0.000	0.000	0.000	0.000
TRINITY_DN47298_c0_g1	0.193	0.182	0.774	0.000	0.000	0.136	0.112	0.261	0.123	0.052
TRINITY_DN47298_c1_g1	0.971	0.000	0.000	0.000	0.000	0.000	0.000	0.000	0.000	0.000
TRINITY_DN472990_c0_g1	1.518	0.000	0.000	0.000	0.000	0.000	0.000	0.000	0.000	2.484
TRINITY_DN472992_c1_g1	0.329	0.000	0.000	0.000	0.000	0.000	0.000	0.000	0.000	0.267
TRINITY_DN472992_c2_g1	0.000	0.000	0.000	0.000	0.000	0.000	0.000	0.000	0.000	0.000
TRINITY_DN472992_c3_g1	0.000	0.000	0.000	0.000	0.000	0.000	2.563	0.000	0.000	1.020
TRINITY_DN472993_c0_g1	0.000	0.000	0.000	0.000	0.000	0.000	0.000	0.000	0.000	0.000
TRINITY_DN472994_c0_g1	0.000	0.000	0.000	0.000	2.049	0.000	0.000	0.000	0.000	0.000
TRINITY_DN472994_c1_g1	0.000	0.000	0.000	2.632	0.000	0.000	0.000	0.000	1.192	0.000
TRINITY_DN472994_c1_g3	0.907	1.700	0.000	0.000	0.000	0.000	0.000	0.000	0.000	0.000
TRINITY_DN472994_c2_g1	0.000	0.000	0.000	0.431	0.000	0.000	0.000	0.000	0.221	0.000
TRINITY_DN472995_c0_g1	1.085	0.000	0.000	0.000	0.000	0.000	0.000	0.000	0.000	0.000
TRINITY_DN472995_c1_g1	0.506	0.000	0.452	0.000	0.000	0.083	0.000	0.152	0.000	0.170
TRINITY_DN47299_c0_g2	0.000	0.837	8.778	0.000	0.000	1.586	0.000	0.000	0.440	0.368
TRINITY_DN4729_c0_g1	0.000	0.000	0.000	0.184	0.000	0.000	0.000	0.000	0.242	0.000
TRINITY_DN4729_c1_g1	0.000	0.000	0.000	0.000	0.000	0.000	0.000	0.000	0.000	0.755
TRINITY_DN4729_c2_g1	0.000	0.000	0.000	0.000	0.000	1.782	0.000	0.000	0.000	0.000
TRINITY_DN4729_c38_g1	5.186	0.000	0.000	0.000	0.000	0.000	0.000	0.000	0.000	0.000
TRINITY_DN4729_c41_g1	0.000	0.000	0.000	0.000	0.000	0.000	0.000	0.000	0.000	0.000
TRINITY_DN4729_c48_g1	0.000	0.000	0.000	0.000	0.000	3.480	0.000	0.000	0.000	0.000
TRINITY_DN4729_c4_g1	3.525	0.000	0.000	0.000	0.000	0.000	2.701	0.000	0.000	0.701
TRINITY_DN472_c0_g1	2595.920	2534.044	2984.756	4025.584	2576.730	2574.133	2778.733	2867.643	3357.842	2376.196
TRINITY_DN472_c1_g1	1417.471	1454.463	1483.721	2293.463	2422.269	1761.701	1510.802	1788.442	1794.939	1551.406
TRINITY_DN472_c24_g1	2.297	0.000	0.000	0.000	0.000	0.000	0.000	0.000	0.000	0.000
TRINITY_DN473000_c0_g1	0.000	0.000	0.000	0.000	0.000	0.000	0.000	0.000	0.000	0.000
TRINITY_DN473000_c1_g1	0.000	0.000	0.000	0.000	0.000	0.000	0.000	0.000	0.000	0.000
TRINITY_DN473000_c2_g1	0.000	0.000	0.000	0.000	0.000	3.151	0.000	0.000	1.085	1.773
TRINITY_DN473001_c0_g1	0.000	0.000	0.000	0.000	0.000	0.000	0.000	0.000	0.000	0.388
TRINITY_DN473004_c0_g1	0.000	0.000	0.000	0.000	0.000	0.000	0.000	0.000	0.000	0.474
TRINITY_DN473005_c0_g1	0.944	0.000	0.000	0.000	1.553	0.000	0.000	0.000	0.000	1.488
TRINITY_DN473005_c2_g1	0.000	0.000	0.000	0.000	0.000	0.000	0.000	0.000	0.000	0.000
TRINITY_DN473005_c2_g2	0.000	0.000	0.000	0.000	0.000	0.000	0.000	0.000	0.000	0.000
TRINITY_DN473005_c3_g2	1.727	3.365	0.000	5.110	0.000	0.000	1.766	0.000	0.000	5.644
TRINITY_DN473005_c5_g1	0.000	0.000	0.000	0.000	0.000	0.000	0.000	0.000	0.564	0.000
TRINITY_DN473005_c6_g2	0.000	1.138	0.000	0.000	0.000	0.000	0.000	0.000	0.000	0.000
TRINITY_DN473005_c7_g1	3.836	0.000	0.000	0.000	0.000	0.000	0.000	0.000	0.000	1.834
TRINITY_DN473005_c9_g1	0.000	0.000	0.000	0.000	0.000	0.000	0.000	0.000	0.000	1.089
TRINITY_DN473006_c0_g1	0.441	0.748	0.000	0.000	0.000	0.000	0.000	0.000	0.426	0.596
TRINITY_DN473009_c0_g1	0.000	0.000	0.000	0.000	0.000	0.000	0.000	0.000	0.000	0.000
TRINITY_DN473009_c1_g2	0.000	0.000	0.000	0.000	0.000	0.000	0.000	0.000	0.000	0.000
TRINITY_DN473009_c5_g1	0.000	0.000	0.000	0.000	0.000	0.000	0.000	0.000	0.309	0.000
TRINITY_DN473009_c6_g1	1.498	0.000	0.000	0.000	0.000	0.000	0.000	0.000	0.000	1.840
TRINITY_DN473009_c7_g1	0.000	1.030	0.000	0.000	0.658	0.000	0.000	0.000	0.000	0.300
TRINITY_DN473010_c0_g1	0.000	0.000	0.000	0.000	0.000	1.989	0.000	0.000	0.665	0.000
TRINITY_DN473012_c0_g1	0.000	1.156	0.000	0.000	0.000	0.000	0.000	0.000	0.000	0.000
TRINITY_DN473012_c0_g2	0.000	0.000	0.000	0.000	0.000	0.434	0.000	0.000	0.000	0.121
TRINITY_DN473013_c0_g1	0.000	0.000	0.000	0.000	0.000	0.000	0.000	5.019	0.000	0.000
TRINITY_DN473014_c0_g1	0.000	0.000	0.000	0.000	0.000	0.000	0.000	0.000	0.000	0.000
TRINITY_DN473015_c0_g1	0.000	0.000	0.000	0.000	0.000	0.000	0.000	0.000	0.000	0.000
TRINITY_DN473016_c0_g1	0.000	0.000	0.000	0.000	0.000	2.734	0.000	0.000	0.000	0.378
TRINITY_DN473018_c0_g1	0.000	0.000	0.000	0.000	0.000	0.000	0.000	0.000	0.000	0.000
TRINITY_DN47301_c0_g1	0.000	0.000	0.000	0.000	0.000	0.000	0.000	0.000	0.000	0.000
TRINITY_DN47301_c1_g1	0.517	0.320	0.346	0.000	0.216	0.000	0.570	0.000	0.197	0.157
TRINITY_DN47301_c3_g1	0.000	0.000	0.000	0.000	0.000	0.000	0.000	0.000	0.379	0.000
TRINITY_DN47301_c4_g1	0.000	0.000	0.000	0.000	0.000	0.928	1.225	0.000	0.623	0.000
TRINITY_DN47301_c5_g1	0.377	0.651	0.000	0.000	0.000	0.000	0.000	0.000	0.000	0.000
TRINITY_DN47301_c6_g1	0.000	0.000	0.000	0.000	0.000	0.000	0.000	0.000	0.000	0.000
TRINITY_DN473020_c0_g1	0.000	1.481	0.000	0.000	0.000	0.000	0.000	0.000	0.000	0.000
TRINITY_DN473020_c1_g1	0.000	0.000	0.000	0.000	0.000	0.000	0.000	0.000	0.000	1.583
TRINITY_DN473021_c0_g1	0.000	0.000	0.000	0.000	0.000	0.000	0.000	0.000	0.000	0.000
TRINITY_DN473023_c1_g1	0.000	0.000	0.000	0.000	0.000	0.000	0.000	0.000	0.000	0.000
TRINITY_DN473023_c3_g1	0.000	0.000	0.000	0.000	0.000	1.245	1.662	0.000	0.000	0.691
TRINITY_DN473028_c0_g1	0.000	0.000	0.000	0.000	0.000	0.000	0.000	0.000	0.000	0.721
TRINITY_DN473029_c0_g1	0.000	0.000	0.000	0.000	0.000	0.000	0.000	0.000	0.000	0.000
TRINITY_DN473029_c1_g1	0.000	0.000	0.000	0.000	0.000	0.000	0.000	0.000	0.675	0.000
TRINITY_DN473029_c3_g1	0.432	0.000	0.000	0.000	0.000	0.000	0.000	0.000	0.000	0.000
TRINITY_DN473029_c5_g1	0.000	0.741	0.000	0.000	0.000	0.000	0.000	0.000	0.000	0.254
TRINITY_DN473029_c6_g1	0.000	2.820	2.714	0.000	0.000	0.000	0.000	0.000	0.979	1.224
TRINITY_DN473031_c0_g1	0.000	0.000	0.000	0.000	0.000	0.000	0.000	0.000	0.000	0.000
TRINITY_DN473032_c0_g2	0.000	0.000	0.000	0.000	0.000	0.000	0.000	0.000	1.817	0.966
TRINITY_DN473032_c2_g1	1.371	0.000	0.000	0.000	2.249	0.000	0.000	0.000	0.000	1.125
TRINITY_DN473033_c0_g1	0.000	0.000	0.000	0.000	1.296	0.000	0.728	0.000	0.194	0.953
TRINITY_DN473035_c0_g1	0.000	0.000	0.000	0.000	0.000	0.000	1.174	0.000	0.000	0.000
TRINITY_DN473038_c0_g1	1.535	0.000	0.000	0.000	0.000	0.000	0.000	0.000	0.753	0.315
TRINITY_DN47303_c0_g1	0.000	0.000	0.000	0.000	0.000	0.000	0.000	0.000	0.000	0.000
TRINITY_DN473040_c0_g1	0.000	0.000	0.000	0.000	0.000	0.000	0.000	0.000	0.397	0.000
TRINITY_DN473042_c0_g1	0.000	0.000	0.000	0.000	0.000	0.000	0.498	0.000	0.137	0.334
TRINITY_DN473042_c1_g1	1.208	1.070	0.000	0.000	0.000	0.000	0.000	0.000	0.000	0.000
TRINITY_DN473044_c0_g1	0.000	14.248	0.000	2.048	0.000	0.000	0.000	4.932	2.491	4.042
TRINITY_DN473044_c2_g1	0.000	0.000	0.000	0.000	0.000	0.000	0.000	0.000	0.000	0.000
TRINITY_DN473046_c0_g2	0.000	0.000	0.000	0.000	0.000	0.000	0.000	0.000	0.000	0.000
TRINITY_DN473046_c0_g3	0.000	0.000	0.000	0.000	0.000	0.000	0.000	0.000	0.000	0.000
TRINITY_DN473048_c0_g1	0.000	0.000	0.000	0.000	0.000	0.000	0.000	0.000	0.000	0.000
TRINITY_DN473049_c0_g1	0.000	0.000	0.000	0.000	0.000	0.000	0.000	0.000	0.000	0.000
TRINITY_DN47304_c0_g1	0.000	0.000	0.000	0.000	0.000	0.000	0.000	0.000	0.000	0.000
TRINITY_DN473050_c0_g1	0.000	0.000	0.000	0.000	0.000	0.000	0.000	0.000	0.000	0.000
TRINITY_DN473050_c1_g1	1.100	0.316	0.000	0.000	0.000	0.000	0.680	0.000	0.183	0.348
TRINITY_DN473051_c0_g1	0.000	0.760	0.000	0.000	0.000	0.000	1.619	0.000	0.000	0.000
TRINITY_DN473051_c1_g1	0.000	0.000	0.000	0.000	0.000	0.000	0.000	0.000	0.000	0.000
TRINITY_DN473052_c0_g1	0.000	0.000	0.000	0.000	2.249	0.000	0.000	0.000	0.000	0.000
TRINITY_DN473053_c0_g1	0.000	0.000	1.972	0.000	0.000	0.000	0.000	0.000	0.000	0.000
TRINITY_DN473054_c0_g1	0.000	0.000	0.000	0.000	0.000	0.000	0.000	0.000	0.000	0.000
TRINITY_DN473056_c0_g1	2.459	0.000	0.000	0.000	0.000	0.000	0.000	0.000	0.000	0.000
TRINITY_DN473056_c0_g2	0.000	3.456	0.865	2.884	0.000	0.000	0.000	0.000	0.314	0.261
TRINITY_DN473056_c11_g1	0.000	0.000	0.000	0.000	0.000	0.000	0.000	0.000	0.000	0.000
TRINITY_DN473056_c12_g1	0.000	0.000	0.000	0.000	0.000	0.000	0.000	0.000	0.000	0.000
TRINITY_DN473056_c1_g1	0.000	0.000	0.000	0.000	0.000	0.000	0.000	0.000	0.000	0.000
TRINITY_DN473056_c2_g1	0.000	0.000	0.000	0.000	0.000	0.000	0.339	0.000	0.364	0.000
TRINITY_DN473056_c3_g1	0.000	0.000	0.000	0.000	0.000	0.000	0.000	0.000	1.236	0.000
TRINITY_DN473056_c5_g1	0.000	0.000	0.000	0.000	0.000	0.000	0.000	0.000	0.000	0.000
TRINITY_DN473056_c9_g1	0.000	0.000	0.000	0.000	0.000	0.000	0.000	0.000	0.000	0.000
TRINITY_DN473057_c1_g1	1.137	3.263	0.000	0.000	0.000	1.686	0.000	0.000	0.000	0.466
TRINITY_DN473057_c2_g1	0.000	0.000	3.540	0.000	0.000	0.000	0.000	0.000	0.000	0.000
TRINITY_DN473059_c0_g1	0.000	0.000	0.000	0.000	0.000	0.000	0.000	0.000	0.000	0.000
TRINITY_DN47305_c0_g1	0.000	1.635	0.000	2.479	0.000	0.000	0.000	0.000	0.000	0.000
TRINITY_DN473061_c0_g2	0.000	0.000	0.000	0.000	0.000	0.000	0.000	3.201	0.000	0.000
TRINITY_DN473061_c0_g3	0.000	0.000	0.000	0.000	0.000	0.000	0.000	0.000	0.000	1.910
TRINITY_DN473061_c2_g1	5.504	0.000	2.023	0.000	0.000	0.000	4.523	0.000	2.192	0.783
TRINITY_DN473061_c3_g1	0.000	0.000	0.000	0.000	0.000	0.000	0.000	0.000	0.000	0.964
TRINITY_DN473062_c0_g1	0.000	0.000	0.000	0.000	0.000	0.000	0.000	0.000	0.000	0.000
TRINITY_DN473063_c1_g1	0.000	0.000	0.000	0.000	0.000	0.000	0.000	0.000	0.225	0.184
TRINITY_DN473063_c2_g1	0.000	0.000	0.000	0.000	0.000	0.000	3.985	0.000	0.000	0.000
TRINITY_DN473064_c0_g1	0.000	0.000	0.000	0.000	0.000	0.000	0.000	0.000	0.000	0.000
TRINITY_DN473065_c0_g1	0.000	0.000	0.000	0.000	0.000	0.000	0.000	0.000	0.000	0.000
TRINITY_DN473066_c0_g1	0.000	0.000	0.000	0.000	0.000	0.000	0.000	0.000	0.000	0.000
TRINITY_DN473066_c1_g1	0.000	0.000	0.000	0.000	0.000	0.000	0.000	0.000	0.000	0.530
TRINITY_DN473067_c0_g1	0.000	0.000	0.000	0.000	0.000	0.000	0.000	0.000	0.000	0.000
TRINITY_DN473069_c0_g1	0.000	0.782	0.000	0.678	0.000	0.000	0.000	0.000	0.000	0.000
TRINITY_DN47306_c0_g1	0.000	2.329	0.000	0.000	1.995	0.000	0.000	2.497	0.000	0.498
TRINITY_DN473070_c0_g1	0.000	0.000	0.000	0.000	0.000	0.000	0.000	0.000	1.461	0.000
TRINITY_DN473070_c1_g1	0.000	0.000	0.000	0.000	0.000	0.000	0.000	0.000	0.000	0.000
TRINITY_DN473071_c0_g1	0.000	0.000	0.000	0.000	0.000	0.000	0.000	0.000	0.000	0.925
TRINITY_DN473072_c0_g1	0.000	0.000	0.739	0.000	0.000	0.000	0.000	0.000	0.000	0.000
TRINITY_DN473072_c1_g1	0.000	0.000	0.000	1.700	0.000	0.000	2.293	0.000	0.000	0.000
TRINITY_DN473073_c0_g1	0.000	2.301	0.000	0.000	1.972	0.000	0.000	0.000	0.592	0.492
TRINITY_DN473074_c0_g1	0.000	0.000	0.000	0.000	0.000	0.000	0.000	0.000	0.000	0.732
TRINITY_DN473075_c0_g1	1.011	0.000	0.338	0.000	0.000	0.000	1.594	0.000	0.000	0.205
TRINITY_DN473075_c1_g1	0.000	0.000	0.000	0.000	0.000	0.000	5.429	0.000	1.348	0.000
TRINITY_DN473075_c2_g1	0.000	0.000	0.000	0.000	0.000	0.000	0.000	0.000	0.000	0.000
TRINITY_DN473075_c3_g1	0.000	0.000	0.000	0.000	0.000	0.000	0.000	0.000	0.000	0.000
TRINITY_DN473077_c0_g1	0.000	1.158	0.000	0.000	0.000	0.000	0.000	0.000	1.190	0.000
TRINITY_DN473079_c0_g1	0.000	0.000	0.000	0.000	0.000	0.000	0.000	0.000	0.000	0.000
TRINITY_DN47307_c0_g1	2.587	2.491	5.431	0.000	0.000	0.000	0.000	0.000	0.000	0.000
TRINITY_DN47307_c1_g1	0.895	0.000	0.000	0.000	1.706	1.330	0.000	0.000	0.440	0.000
TRINITY_DN47307_c1_g2	0.000	2.236	0.000	0.000	0.000	0.000	0.000	0.000	0.000	0.000
TRINITY_DN47307_c1_g3	0.000	0.000	0.000	0.000	0.000	0.000	0.000	0.000	0.000	0.000
TRINITY_DN47307_c2_g1	0.000	0.000	0.000	0.000	0.000	0.000	0.000	0.000	0.000	1.967
TRINITY_DN47307_c5_g1	0.000	0.000	0.000	0.000	0.000	1.133	0.000	0.000	0.000	1.227
TRINITY_DN473080_c0_g1	0.000	0.000	0.000	0.000	0.000	0.000	0.000	0.000	0.000	0.487
TRINITY_DN473081_c0_g2	0.590	0.000	0.799	0.000	0.000	0.000	0.000	0.000	0.000	0.000
TRINITY_DN473082_c0_g2	0.000	0.000	0.000	0.000	0.000	0.000	0.000	0.000	1.168	0.000
TRINITY_DN473082_c0_g4	0.000	0.000	2.800	0.000	0.000	0.000	0.000	0.000	0.000	0.000
TRINITY_DN473082_c2_g1	0.000	0.000	0.000	0.000	0.000	0.000	1.174	0.000	0.000	0.000
TRINITY_DN473083_c0_g1	0.000	0.000	0.000	0.000	0.000	0.000	0.000	0.000	1.320	0.000
TRINITY_DN473084_c0_g1	13.338	25.896	33.920	2.823	6.230	25.012	21.604	30.657	37.033	38.966
TRINITY_DN473085_c0_g1	0.000	0.000	0.000	0.000	0.000	0.000	0.000	0.000	0.000	0.000
TRINITY_DN473085_c0_g2	0.000	0.000	0.000	0.000	0.000	0.000	1.306	0.000	0.165	0.099
TRINITY_DN473086_c0_g1	0.000	0.000	0.000	0.000	3.698	0.000	2.025	0.000	0.000	0.000
TRINITY_DN473088_c1_g1	0.000	0.000	0.000	0.000	0.000	0.000	0.000	0.000	0.000	0.000
TRINITY_DN473089_c1_g1	0.000	0.000	0.000	0.000	0.000	0.000	0.000	0.000	0.000	0.000
TRINITY_DN473090_c0_g1	0.000	0.000	0.000	0.000	0.000	0.000	0.000	0.000	0.000	0.000
TRINITY_DN473093_c0_g1	0.000	0.000	0.000	0.000	0.000	0.000	0.000	0.000	0.000	0.000
TRINITY_DN473094_c1_g1	0.000	0.000	0.000	0.000	0.000	0.000	0.000	0.000	0.000	0.295
TRINITY_DN473095_c0_g1	0.000	0.000	0.000	0.000	0.000	0.000	5.126	0.000	0.000	0.000
TRINITY_DN473095_c1_g1	0.000	0.000	0.000	0.000	0.000	3.380	0.000	0.000	0.000	0.000
TRINITY_DN473098_c0_g1	0.000	0.000	0.000	0.000	0.000	0.000	0.000	0.000	0.000	0.000
TRINITY_DN47309_c0_g1	0.000	0.000	0.000	0.000	0.637	0.000	0.000	0.000	0.382	0.312
TRINITY_DN47309_c0_g2	0.000	0.000	0.000	0.000	0.000	0.000	0.000	0.000	0.000	0.337
TRINITY_DN47309_c1_g1	0.000	0.000	0.000	0.000	0.000	0.000	0.000	0.413	0.000	0.082
TRINITY_DN47309_c1_g2	0.000	0.000	0.000	0.000	0.000	0.000	0.000	0.000	0.824	0.000
TRINITY_DN47309_c1_g3	0.278	0.235	0.000	0.000	0.000	0.404	0.000	0.000	0.417	0.451
TRINITY_DN47309_c2_g2	0.000	0.000	0.000	0.000	0.000	0.000	0.000	0.000	1.146	0.934
TRINITY_DN47309_c3_g1	0.285	0.483	0.763	0.435	0.000	0.000	1.037	0.581	0.285	0.116
TRINITY_DN47309_c5_g1	0.000	0.000	0.000	0.000	0.000	0.000	0.000	0.000	0.000	0.000
TRINITY_DN47309_c7_g1	0.000	0.000	0.000	0.000	0.000	0.000	0.000	0.000	0.000	1.119
TRINITY_DN4730_c0_g1	1.602	4.340	0.000	0.000	5.236	3.718	2.158	0.000	0.795	0.000
TRINITY_DN4730_c0_g2	0.714	0.000	0.000	0.000	2.695	1.208	0.000	6.206	2.053	0.525
TRINITY_DN4730_c0_g3	6.454	3.132	7.625	2.383	0.000	4.734	7.995	7.854	3.418	4.619
TRINITY_DN4730_c10_g1	0.000	0.000	0.000	0.000	0.000	0.000	0.000	0.000	0.000	0.000
TRINITY_DN4730_c12_g1	0.000	0.000	0.000	0.000	0.000	0.000	0.000	0.000	0.000	0.338
TRINITY_DN4730_c14_g1	0.000	0.000	0.000	0.000	0.000	1.502	0.000	0.000	0.000	0.000
TRINITY_DN4730_c18_g1	0.000	0.000	0.000	0.000	0.000	0.000	2.142	0.000	0.000	0.000
TRINITY_DN4730_c1_g1	0.000	1.176	6.735	5.190	0.000	5.022	0.675	1.477	0.000	1.680
TRINITY_DN4730_c1_g2	9.712	7.664	5.753	5.988	4.466	7.078	7.716	6.524	8.662	8.586
TRINITY_DN4730_c1_g3	5.998	1.640	0.793	3.156	4.969	5.136	3.515	1.430	6.743	2.340
TRINITY_DN4730_c1_g4	2.232	1.345	0.989	1.363	1.235	0.859	0.523	0.300	1.122	0.420
TRINITY_DN4730_c2_g1	1.479	0.690	0.000	3.520	1.372	0.000	0.370	0.000	1.238	0.833
TRINITY_DN4730_c31_g1	0.000	0.000	0.000	0.000	0.000	0.000	0.000	0.000	0.000	0.000
TRINITY_DN4730_c32_g1	0.000	0.000	1.045	0.000	0.000	0.525	0.000	0.000	0.378	0.000
TRINITY_DN4730_c35_g1	0.000	0.000	0.000	0.000	0.000	0.000	0.000	0.000	0.000	0.000
TRINITY_DN4730_c36_g1	0.000	2.316	0.000	0.000	0.000	0.000	0.000	0.000	0.000	0.981
TRINITY_DN4730_c37_g1	0.000	0.000	0.000	0.000	0.000	0.000	0.000	0.000	0.000	0.000
TRINITY_DN4730_c38_g1	0.000	0.000	0.000	0.000	0.000	0.000	0.000	0.000	0.000	1.949
TRINITY_DN4730_c4_g1	5.588	4.437	2.363	2.568	7.458	0.000	3.742	2.832	3.625	4.453
TRINITY_DN4730_c5_g1	0.000	0.000	0.000	2.290	0.000	2.658	3.740	0.000	0.907	0.000
TRINITY_DN4730_c6_g1	0.000	2.224	0.000	0.000	0.000	0.000	0.000	0.000	0.000	0.576
TRINITY_DN4730_c7_g2	0.000	0.000	0.000	0.000	0.000	0.000	0.000	0.000	0.000	0.000
TRINITY_DN4730_c7_g3	0.000	0.000	0.000	0.000	0.000	0.000	0.000	0.000	0.000	0.000
TRINITY_DN4730_c8_g2	0.000	0.000	0.000	0.000	0.000	0.000	0.000	0.000	0.000	0.000
TRINITY_DN4730_c9_g1	0.000	0.000	0.000	0.000	0.000	0.000	0.000	4.571	0.000	0.000
TRINITY_DN473102_c0_g1	0.000	0.000	0.000	0.000	0.000	0.000	0.000	0.000	0.000	0.000
TRINITY_DN473106_c0_g2	0.000	0.000	0.000	0.000	0.000	0.000	0.000	0.000	0.000	0.000
TRINITY_DN473106_c1_g2	0.000	0.000	0.000	0.000	0.000	0.000	0.000	0.000	0.000	0.000
TRINITY_DN473106_c1_g3	0.000	0.000	0.000	0.000	0.000	0.000	0.000	0.000	0.000	0.000
TRINITY_DN473106_c1_g4	0.000	0.000	0.000	0.000	0.000	0.000	0.000	0.000	1.308	0.000
TRINITY_DN473107_c0_g1	0.000	0.000	0.000	0.000	0.000	0.000	0.000	0.000	0.000	0.000
TRINITY_DN473107_c2_g1	0.000	0.000	5.890	0.000	0.000	0.000	0.000	0.000	0.000	0.000
TRINITY_DN473108_c0_g1	0.000	0.000	0.000	0.000	0.000	0.000	0.000	0.000	0.000	0.000
TRINITY_DN473109_c0_g1	0.000	0.000	0.000	0.000	0.000	0.000	0.000	0.000	0.000	0.000
TRINITY_DN47310_c0_g1	0.000	0.334	0.000	0.000	2.588	3.479	1.542	3.256	1.135	0.322
TRINITY_DN47310_c0_g3	0.000	0.000	0.000	0.000	0.000	0.000	0.000	0.000	0.000	0.000
TRINITY_DN47310_c1_g1	0.000	0.811	0.000	0.000	0.000	0.000	0.000	0.000	0.000	0.000
TRINITY_DN47310_c2_g1	0.000	0.000	0.000	0.000	0.000	0.000	0.000	0.000	0.000	0.000
TRINITY_DN473110_c0_g1	0.000	0.000	0.000	0.000	0.000	0.000	0.000	0.000	0.194	0.000
TRINITY_DN473113_c1_g2	0.000	0.000	0.000	0.000	0.000	0.000	0.000	0.000	0.000	0.000
TRINITY_DN473113_c2_g1	2.000	0.000	0.000	4.371	0.000	0.000	1.936	0.000	0.818	0.398
TRINITY_DN473113_c4_g1	0.940	0.000	0.000	0.000	0.000	0.000	0.937	5.851	3.474	2.704
TRINITY_DN473113_c6_g1	0.000	1.635	0.000	0.000	0.000	0.000	0.000	0.000	0.000	0.000
TRINITY_DN473114_c0_g1	2.459	0.000	0.000	0.000	0.000	3.540	0.000	0.000	2.450	0.000
TRINITY_DN473115_c0_g1	0.000	0.000	0.000	0.000	0.665	0.000	0.000	0.000	0.000	0.652
TRINITY_DN473115_c0_g2	0.000	0.544	0.000	0.000	0.000	0.000	0.585	0.000	0.000	0.247
TRINITY_DN473115_c1_g1	0.000	0.000	0.000	0.000	0.000	0.000	0.000	0.000	0.000	0.511
TRINITY_DN473116_c0_g1	0.000	1.890	0.000	0.000	0.000	0.000	2.994	0.000	0.000	0.410
TRINITY_DN473117_c1_g1	0.000	0.000	0.000	0.000	0.000	0.000	0.000	0.000	0.000	0.000
TRINITY_DN47311_c0_g1	0.000	0.000	0.000	0.000	0.000	0.000	0.000	0.000	0.000	0.232
TRINITY_DN47311_c0_g2	0.000	0.000	0.000	0.000	0.000	0.000	0.000	0.000	0.000	0.000
TRINITY_DN47311_c2_g1	0.000	0.000	0.000	0.000	0.000	0.000	0.000	0.000	0.000	0.000
TRINITY_DN473122_c0_g1	0.000	0.000	0.000	0.000	0.000	0.000	0.000	0.000	0.000	1.119
TRINITY_DN473123_c0_g1	0.000	0.000	0.000	0.000	0.000	0.000	0.000	0.000	0.000	2.179
TRINITY_DN473123_c1_g1	0.000	0.000	0.000	0.000	0.000	0.909	0.000	0.000	0.000	0.759
TRINITY_DN473124_c0_g1	0.715	0.000	0.480	0.000	0.000	0.000	0.000	0.000	0.217	0.145
TRINITY_DN473125_c0_g1	0.000	0.000	0.000	0.000	0.000	2.337	0.000	0.000	0.789	0.000
TRINITY_DN473126_c0_g1	0.385	0.332	0.000	0.585	0.000	0.562	0.000	0.000	0.000	0.469
TRINITY_DN473127_c0_g1	1.846	0.000	0.000	0.000	0.000	0.000	0.000	0.000	0.000	0.000
TRINITY_DN473127_c1_g1	0.000	0.000	1.606	0.000	2.865	0.000	3.591	0.000	0.000	0.000
TRINITY_DN473127_c6_g1	0.000	0.000	0.000	0.000	0.000	0.000	0.000	0.000	1.246	2.021
TRINITY_DN473127_c7_g1	2.696	2.529	0.000	0.000	0.000	0.000	0.000	0.000	0.000	0.000
TRINITY_DN473128_c0_g1	2.120	0.941	2.146	2.404	1.753	0.000	1.516	0.000	2.357	1.297
TRINITY_DN473130_c0_g1	0.000	0.000	0.000	0.000	3.376	0.000	0.000	0.000	0.000	0.000
TRINITY_DN473132_c0_g1	0.901	1.310	0.274	0.000	0.863	0.745	0.885	0.415	0.775	0.639
TRINITY_DN473133_c3_g1	0.000	0.000	0.000	0.000	0.000	0.000	0.000	0.000	0.000	0.000
TRINITY_DN473135_c0_g1	0.000	0.000	0.000	0.000	0.000	0.000	0.000	0.000	0.000	0.000
TRINITY_DN473135_c2_g1	0.000	0.000	0.000	0.000	0.000	0.000	0.000	0.000	0.000	0.000
TRINITY_DN473136_c0_g1	0.000	0.000	0.000	0.000	0.000	0.000	0.000	0.000	0.000	0.000
TRINITY_DN473138_c0_g1	0.000	0.000	0.000	0.000	0.000	0.000	0.000	0.000	0.000	0.000
TRINITY_DN473139_c0_g1	0.000	0.000	0.000	0.000	3.941	0.000	0.000	0.000	0.000	0.000
TRINITY_DN473139_c1_g1	0.000	0.000	0.000	0.000	0.000	0.000	0.000	0.000	0.000	0.000
TRINITY_DN47313_c0_g1	0.000	0.000	0.000	0.000	0.000	0.000	0.000	0.000	0.000	0.136
TRINITY_DN47313_c2_g1	0.547	1.462	0.000	0.000	0.905	0.000	1.570	1.130	0.540	2.455
TRINITY_DN473141_c0_g1	0.000	0.000	0.000	0.000	0.000	0.000	0.000	0.000	0.000	0.000
TRINITY_DN473141_c0_g2	0.000	0.000	0.000	0.000	0.000	0.000	0.000	0.000	0.000	0.000
TRINITY_DN473145_c0_g1	0.000	0.000	0.000	0.000	0.000	0.000	0.000	0.000	0.000	0.000
TRINITY_DN473145_c1_g1	0.000	0.000	0.000	0.000	0.000	0.000	0.000	0.000	0.000	0.472
TRINITY_DN473146_c1_g1	1.171	0.000	0.000	0.000	0.648	0.000	0.000	0.000	0.285	0.318
TRINITY_DN473147_c0_g1	0.000	0.000	0.000	0.000	0.000	0.000	0.000	0.000	0.000	0.000
TRINITY_DN473147_c0_g2	0.000	0.665	0.000	0.000	0.000	0.000	0.000	0.000	0.000	0.000
TRINITY_DN473149_c0_g2	0.000	0.000	0.000	0.000	2.319	0.000	0.000	0.000	0.699	0.000
TRINITY_DN47314_c0_g1	0.000	0.000	0.000	0.000	2.618	2.353	0.000	0.000	0.000	0.000
TRINITY_DN473151_c0_g1	0.000	0.000	0.000	1.505	0.000	0.000	0.000	0.000	0.000	0.823
TRINITY_DN473153_c0_g1	0.000	0.000	0.000	0.000	0.000	0.000	0.000	0.000	0.000	1.608
TRINITY_DN473154_c0_g1	3.655	5.843	0.000	0.000	0.000	2.935	0.000	0.000	0.000	0.822
TRINITY_DN473154_c0_g2	0.000	0.000	0.000	0.000	0.000	0.000	0.000	0.000	0.000	0.000
TRINITY_DN473154_c0_g3	0.000	0.000	0.000	2.615	0.000	0.000	0.000	0.000	0.000	1.770
TRINITY_DN473154_c1_g1	0.326	0.203	0.000	0.752	0.000	0.237	0.109	0.000	0.125	0.100
TRINITY_DN473154_c2_g1	0.000	0.000	0.000	0.000	0.000	0.000	0.000	0.000	0.000	0.000
TRINITY_DN473154_c3_g1	0.000	0.000	0.000	0.000	0.000	0.000	0.000	0.000	0.000	0.000
TRINITY_DN473154_c4_g1	0.000	0.000	0.000	0.000	0.000	0.000	0.000	0.000	0.000	1.932
TRINITY_DN473155_c2_g1	0.000	0.000	0.000	3.642	0.000	0.000	0.000	0.000	0.000	2.021
TRINITY_DN473157_c0_g1	0.000	0.000	0.000	0.000	0.000	0.000	0.000	0.000	0.000	0.000
TRINITY_DN473159_c0_g1	0.000	0.000	0.000	0.000	0.000	3.126	0.000	0.000	0.000	0.000
TRINITY_DN473159_c1_g1	0.000	0.000	7.080	0.000	0.000	0.000	0.000	0.000	0.000	0.000
TRINITY_DN47315_c0_g1	0.000	0.000	0.000	0.000	0.000	0.000	0.000	0.000	1.125	4.829
TRINITY_DN47315_c0_g2	0.000	0.000	0.000	0.000	0.000	6.756	6.453	0.000	0.000	0.000
TRINITY_DN47315_c1_g1	0.000	0.000	0.000	0.000	0.000	0.000	0.000	0.000	0.000	0.000
TRINITY_DN47315_c2_g1	2.319	4.433	0.000	0.000	0.000	0.000	0.000	0.000	1.165	1.884
TRINITY_DN47315_c2_g2	1.985	0.000	2.713	2.781	0.000	0.000	0.881	3.975	1.400	0.000
TRINITY_DN47315_c7_g1	0.000	0.000	0.000	0.000	0.000	0.000	0.000	0.000	0.000	0.991
TRINITY_DN473162_c0_g1	0.000	0.000	0.000	0.000	0.000	0.000	0.000	0.000	0.000	0.000
TRINITY_DN473163_c0_g1	0.000	0.000	0.000	0.000	0.000	0.000	0.000	0.000	0.000	0.000
TRINITY_DN473163_c0_g2	0.000	0.000	0.000	0.000	0.000	0.000	0.000	0.000	0.000	0.804
TRINITY_DN473163_c0_g3	0.000	0.000	0.000	0.000	0.000	0.000	0.000	0.000	0.000	0.000
TRINITY_DN473163_c2_g2	0.000	0.000	0.000	0.000	0.000	0.000	0.000	0.000	0.000	0.000
TRINITY_DN473163_c3_g1	1.460	1.421	0.000	2.160	7.174	0.000	2.978	0.000	0.721	0.000
TRINITY_DN473163_c5_g1	0.000	0.000	0.000	0.000	0.000	0.000	0.000	0.000	0.000	0.000
TRINITY_DN473163_c6_g1	0.000	0.000	0.000	0.000	0.000	0.000	0.000	0.000	0.000	0.000
TRINITY_DN473165_c1_g1	0.000	0.000	0.000	0.000	0.000	0.000	0.000	0.000	0.000	0.000
TRINITY_DN473165_c1_g2	0.000	0.000	0.000	0.000	0.000	0.000	0.000	0.000	0.000	0.000
TRINITY_DN473165_c1_g3	0.000	0.000	0.000	0.000	0.000	0.000	0.000	0.000	0.000	0.000
TRINITY_DN473165_c1_g4	0.000	0.000	0.000	0.000	0.000	0.000	0.000	0.000	0.000	0.000
TRINITY_DN473165_c2_g1	0.000	0.000	0.000	0.000	0.000	0.000	0.000	0.000	0.000	0.613
TRINITY_DN473167_c0_g1	0.000	0.000	0.000	0.000	0.000	1.760	0.000	0.000	0.000	0.000
TRINITY_DN473168_c0_g1	0.000	0.000	0.000	0.000	0.000	0.000	0.000	0.000	0.000	0.000
TRINITY_DN473169_c1_g1	0.000	0.000	0.000	0.000	3.711	0.000	0.000	0.000	0.000	0.000
TRINITY_DN47316_c0_g1	0.000	0.000	0.000	0.000	0.000	0.000	0.000	0.000	0.000	0.000
TRINITY_DN473170_c0_g1	0.000	0.000	0.000	0.000	0.000	0.000	0.000	0.000	0.000	0.000
TRINITY_DN473174_c0_g1	0.000	0.000	0.000	0.000	0.000	0.000	0.000	0.000	0.000	0.000
TRINITY_DN473175_c0_g1	0.000	0.000	0.000	0.000	0.000	0.000	0.000	0.000	0.000	0.000
TRINITY_DN473176_c0_g1	0.000	0.000	0.000	0.000	0.000	0.000	0.000	0.000	0.000	0.000
TRINITY_DN473176_c0_g2	0.000	0.000	0.000	0.000	0.000	0.000	0.000	0.000	0.367	0.000
TRINITY_DN473176_c1_g1	0.000	0.000	0.000	0.000	0.000	3.290	0.000	0.000	0.000	0.925
TRINITY_DN473176_c4_g1	0.000	0.488	0.000	0.878	0.479	0.000	0.000	0.000	0.144	0.000
TRINITY_DN473176_c6_g1	0.000	0.764	0.000	0.000	0.000	0.000	0.000	0.000	0.000	0.178
TRINITY_DN473176_c7_g1	0.000	0.000	0.000	1.890	0.000	0.000	0.000	0.000	0.000	1.042
TRINITY_DN473177_c0_g1	0.000	0.000	0.000	0.000	0.000	0.000	0.000	0.000	0.000	0.942
TRINITY_DN47317_c0_g1	0.000	0.000	0.947	0.000	0.000	0.000	0.681	0.000	0.343	0.000
TRINITY_DN473181_c0_g1	0.000	0.000	0.000	0.000	0.000	0.000	0.000	0.000	0.000	0.000
TRINITY_DN473182_c0_g1	0.000	0.000	0.000	2.352	0.000	0.000	0.000	0.000	0.000	0.000
TRINITY_DN473183_c1_g1	0.000	0.000	0.000	0.000	0.000	0.000	0.000	0.000	0.000	0.000
TRINITY_DN473184_c0_g1	0.000	0.000	0.000	0.000	0.000	0.000	0.000	0.000	0.000	0.000
TRINITY_DN473185_c1_g1	0.000	0.000	0.000	0.000	0.000	0.000	0.000	0.000	0.000	0.000
TRINITY_DN473186_c0_g1	0.000	0.000	0.000	0.000	0.000	0.000	0.784	0.000	0.392	0.327
TRINITY_DN473187_c1_g1	0.000	0.000	0.000	0.000	0.000	0.000	0.000	0.000	0.000	0.000
TRINITY_DN473187_c2_g1	0.000	0.000	0.000	0.000	0.000	0.000	0.000	0.000	0.000	0.000
TRINITY_DN473188_c0_g1	0.000	0.000	0.000	0.000	0.000	0.000	0.000	0.000	0.000	0.000
TRINITY_DN473189_c2_g1	0.000	0.000	0.000	0.000	0.000	0.000	4.782	0.000	0.000	0.000
TRINITY_DN47318_c1_g1	0.000	0.000	0.000	0.000	0.000	0.000	0.000	0.000	0.000	0.000
TRINITY_DN47318_c1_g2	0.000	2.082	0.000	0.000	0.000	0.000	0.000	0.000	0.000	0.000
TRINITY_DN47318_c2_g1	0.000	0.000	0.000	0.000	0.000	0.000	0.000	0.000	0.000	0.000
TRINITY_DN473190_c0_g1	0.000	0.000	0.000	0.000	0.000	0.000	0.000	0.000	0.000	0.000
TRINITY_DN473191_c0_g1	0.000	0.000	0.000	0.000	0.000	0.000	0.228	0.000	0.000	0.000
TRINITY_DN473193_c0_g1	0.000	0.000	0.000	0.000	0.000	0.000	0.000	0.000	0.000	0.000
TRINITY_DN473196_c0_g1	0.000	0.000	0.000	0.000	0.000	0.000	0.000	0.000	0.000	0.000
TRINITY_DN473196_c0_g2	0.561	0.713	0.000	0.000	0.467	0.000	0.000	0.573	0.000	0.228
TRINITY_DN473197_c0_g1	0.000	0.000	0.000	0.000	0.000	0.000	3.027	0.000	0.000	0.827
TRINITY_DN473197_c1_g1	0.000	0.000	0.000	2.910	0.000	0.000	0.000	0.000	0.000	0.000
TRINITY_DN473198_c0_g1	0.000	0.000	0.000	0.000	3.066	0.000	1.931	0.000	0.000	0.000
TRINITY_DN47319_c0_g1	0.000	0.000	0.000	3.250	3.620	0.000	2.268	0.000	2.206	0.902
TRINITY_DN47319_c1_g1	0.000	0.000	0.000	0.000	0.000	0.000	0.000	0.000	0.000	0.000
TRINITY_DN4731_c0_g1	0.000	0.000	0.000	2.674	0.000	0.000	0.000	0.000	0.000	0.738
TRINITY_DN4731_c0_g2	4.038	4.067	1.974	7.386	4.393	0.821	2.024	7.091	4.544	1.183
TRINITY_DN4731_c0_g3	9.425	6.387	8.290	6.299	8.829	9.689	7.778	7.213	7.392	11.938
TRINITY_DN4731_c1_g1	0.000	0.286	0.000	0.000	0.000	0.000	0.923	0.684	0.000	0.271
TRINITY_DN4731_c3_g1	0.000	0.000	0.000	0.000	0.000	0.000	0.000	0.000	1.085	0.887
TRINITY_DN473201_c0_g1	0.000	0.000	0.000	0.000	0.000	0.000	0.000	0.000	0.000	0.000
TRINITY_DN473203_c0_g1	1.577	0.000	0.709	0.000	0.869	0.000	1.502	0.000	1.559	0.643
TRINITY_DN473204_c0_g1	0.000	0.000	0.000	0.000	0.000	1.705	0.000	0.000	0.573	0.000
TRINITY_DN473204_c2_g1	0.000	0.000	0.000	0.000	0.000	0.000	0.000	0.000	0.000	0.000
TRINITY_DN473205_c0_g1	0.000	0.000	0.000	0.000	1.590	0.000	0.000	0.000	0.000	0.397
TRINITY_DN473206_c0_g1	1.205	0.000	0.000	0.000	0.000	0.000	0.000	0.000	0.000	0.000
TRINITY_DN473207_c0_g1	0.000	0.000	0.000	0.000	0.000	0.000	0.000	0.000	0.000	0.843
TRINITY_DN473208_c0_g2	0.000	0.000	0.000	1.761	0.000	0.000	0.000	0.000	0.000	0.485
TRINITY_DN473209_c0_g1	0.000	0.000	0.000	0.000	0.000	0.681	0.000	0.000	0.000	0.000
TRINITY_DN47320_c0_g1	1.423	1.383	0.000	0.000	0.000	2.098	2.902	0.000	0.000	0.000
TRINITY_DN47320_c1_g1	0.000	0.000	2.328	0.000	0.000	0.000	0.000	0.000	0.000	0.696
TRINITY_DN473211_c0_g1	0.000	0.000	0.000	0.000	0.000	0.000	0.000	0.000	0.000	0.000
TRINITY_DN473213_c0_g1	0.000	0.000	0.000	0.000	0.000	0.000	0.000	0.000	0.000	0.000
TRINITY_DN473213_c1_g1	0.000	0.000	0.000	0.000	0.000	0.000	0.000	0.000	0.000	0.000
TRINITY_DN473214_c0_g1	0.000	0.137	0.000	0.000	0.000	0.000	0.000	0.336	0.174	0.000
TRINITY_DN473215_c0_g1	0.000	0.000	0.000	0.000	0.000	0.000	0.000	0.000	0.000	0.000
TRINITY_DN473215_c1_g1	0.000	1.089	0.000	0.000	1.000	0.000	0.000	0.000	0.298	0.000
TRINITY_DN473215_c3_g1	0.000	0.000	0.000	0.000	0.000	0.000	0.000	0.000	0.000	0.000
TRINITY_DN473216_c0_g1	0.000	0.000	0.000	0.000	0.000	0.000	0.000	0.000	0.000	0.000
TRINITY_DN473217_c0_g1	0.000	0.000	0.000	0.000	0.000	0.000	0.000	0.000	0.000	0.000
TRINITY_DN473218_c0_g1	0.000	0.500	0.000	0.000	0.000	0.000	0.000	0.000	0.000	0.000
TRINITY_DN473218_c0_g2	0.000	0.000	0.000	0.000	1.746	0.000	0.000	0.000	0.000	0.872
TRINITY_DN473218_c0_g3	1.253	0.000	0.000	0.000	0.000	0.000	2.549	0.000	1.858	0.000
TRINITY_DN473218_c1_g1	0.000	0.000	0.000	0.000	0.000	0.000	4.051	0.000	0.000	0.000
TRINITY_DN473218_c2_g1	0.000	0.000	0.000	0.000	0.000	0.000	0.000	0.000	0.000	0.000
TRINITY_DN47321_c0_g1	0.000	0.000	0.839	0.000	0.000	0.000	0.000	0.000	0.000	0.000
TRINITY_DN47321_c0_g2	0.000	0.000	0.000	0.000	0.000	0.000	0.000	0.000	0.000	0.000
TRINITY_DN47321_c0_g3	0.000	0.000	0.000	0.000	0.000	0.000	0.000	0.000	2.986	1.866
TRINITY_DN473222_c0_g1	0.000	0.000	1.899	0.000	0.000	0.000	0.000	0.000	0.000	0.000
TRINITY_DN473223_c0_g1	0.000	0.000	1.377	0.000	0.000	0.000	0.000	0.000	0.000	0.000
TRINITY_DN473224_c0_g1	0.000	0.000	0.000	0.000	0.000	0.000	0.000	0.000	0.000	0.000
TRINITY_DN473224_c1_g1	0.000	0.000	0.000	0.000	0.000	0.000	0.000	0.000	0.000	0.000
TRINITY_DN473225_c0_g1	0.680	0.000	0.000	2.188	0.000	2.178	1.508	0.000	0.000	0.000
TRINITY_DN473226_c0_g1	1.450	0.000	0.000	0.000	4.753	0.000	0.000	0.000	0.717	1.191
TRINITY_DN473227_c0_g1	1.854	0.000	0.000	0.000	0.000	0.000	0.000	0.000	0.912	0.000
TRINITY_DN473228_c0_g1	0.000	0.000	0.000	6.674	0.000	0.000	1.959	0.000	0.000	0.000
TRINITY_DN473228_c0_g2	0.000	0.000	0.000	0.000	0.000	0.000	0.000	0.000	0.000	0.000
TRINITY_DN473228_c1_g1	0.000	0.000	0.000	0.000	0.000	0.000	0.000	0.000	0.000	0.000
TRINITY_DN473228_c2_g1	0.000	0.000	0.000	0.000	0.000	0.000	0.857	0.000	0.000	0.000
TRINITY_DN473228_c3_g1	0.000	0.000	0.000	0.000	0.000	0.000	0.000	0.000	0.000	0.000
TRINITY_DN473228_c5_g1	0.000	0.000	0.000	0.000	0.000	0.000	0.000	0.000	0.000	0.000
TRINITY_DN47322_c0_g1	1.905	3.699	0.000	5.645	3.115	1.989	3.332	3.832	1.899	2.663
TRINITY_DN473230_c0_g1	1.362	0.000	0.000	0.000	0.000	0.000	4.161	0.000	1.346	1.678
TRINITY_DN473231_c0_g1	0.000	0.000	0.000	0.000	0.000	0.000	0.373	0.000	0.000	0.153
TRINITY_DN473231_c1_g1	0.000	0.000	0.000	0.000	0.000	0.000	0.000	0.000	0.527	0.000
TRINITY_DN473231_c2_g1	0.000	0.000	0.000	0.000	0.000	0.000	0.000	0.000	0.000	0.000
TRINITY_DN473232_c0_g1	0.000	0.000	0.000	0.000	0.000	0.000	0.000	0.000	0.000	1.346
TRINITY_DN473235_c1_g1	0.000	0.000	0.000	0.000	0.000	0.000	0.000	0.000	0.000	0.000
TRINITY_DN473235_c2_g1	0.000	0.000	0.000	0.000	0.000	0.000	0.000	0.000	0.000	0.660
TRINITY_DN473237_c0_g1	1.185	0.000	0.000	5.315	0.000	0.000	2.403	0.000	0.000	0.550
TRINITY_DN473238_c0_g1	0.000	0.000	0.000	0.000	0.000	0.000	0.000	0.000	0.000	0.000
TRINITY_DN47323_c1_g1	0.000	0.000	0.000	0.000	0.000	0.000	0.000	0.000	0.000	0.000
TRINITY_DN47323_c2_g1	0.000	2.428	0.000	0.000	0.000	0.000	0.000	0.000	0.000	0.000
TRINITY_DN473240_c1_g1	0.000	1.069	0.000	0.000	5.516	0.000	0.000	0.000	0.000	0.459
TRINITY_DN473244_c0_g1	0.000	0.000	0.000	0.000	0.000	0.000	0.000	0.000	0.000	0.000
TRINITY_DN473245_c0_g1	0.000	0.000	0.000	0.000	0.000	0.000	0.000	0.000	0.000	0.000
TRINITY_DN473245_c1_g1	0.000	0.000	0.000	1.198	0.000	0.000	0.104	0.000	0.000	0.426
TRINITY_DN473245_c1_g2	0.000	0.000	0.000	0.000	0.000	0.000	0.000	0.000	0.000	0.000
TRINITY_DN473246_c0_g1	0.000	0.000	0.000	0.000	0.000	0.000	0.000	0.000	0.000	0.000
TRINITY_DN473247_c0_g1	0.000	0.000	0.000	0.000	0.000	0.000	0.000	0.000	0.000	0.000
TRINITY_DN473247_c2_g1	0.000	0.000	0.000	0.000	0.000	0.000	0.000	0.000	0.000	0.000
TRINITY_DN473248_c0_g1	0.000	0.000	0.000	0.000	0.000	0.000	0.000	0.000	0.000	0.000
TRINITY_DN47324_c0_g1	1.098	1.064	1.372	1.572	0.599	0.806	0.644	2.091	1.138	2.223
TRINITY_DN47324_c0_g2	0.000	0.000	0.000	1.644	0.000	0.000	0.000	0.000	0.000	0.000
TRINITY_DN47324_c0_g3	0.000	0.285	0.000	0.000	0.553	0.000	0.000	0.000	0.166	0.000
TRINITY_DN47324_c3_g1	0.000	0.000	0.000	0.000	0.000	0.000	1.311	0.000	0.000	0.000
TRINITY_DN47324_c5_g1	0.000	0.000	0.000	0.000	0.000	0.000	0.000	0.000	0.000	0.000
TRINITY_DN473251_c0_g1	0.000	6.559	0.000	0.000	0.000	3.290	4.649	0.000	1.136	0.000
TRINITY_DN473252_c0_g1	0.000	0.000	0.000	0.000	0.000	0.000	0.000	0.000	0.000	0.000
TRINITY_DN473252_c2_g1	0.479	0.000	0.000	0.000	0.000	0.000	0.907	0.000	0.237	0.976
TRINITY_DN473252_c2_g2	0.000	0.000	0.000	0.000	0.000	0.000	0.000	0.000	0.000	1.089
TRINITY_DN473252_c3_g1	0.000	0.000	0.000	0.000	0.000	0.000	0.000	0.000	0.000	0.000
TRINITY_DN473252_c5_g1	0.000	0.000	0.000	0.000	0.000	2.513	0.000	0.000	0.000	0.700
TRINITY_DN473252_c7_g1	0.000	0.000	0.000	0.000	0.000	0.000	0.000	0.000	0.000	0.000
TRINITY_DN473254_c0_g1	0.000	0.000	0.000	0.000	0.000	2.367	0.000	0.000	0.000	0.000
TRINITY_DN473255_c4_g1	0.603	1.085	0.000	0.000	0.000	0.000	0.000	0.000	0.000	0.493
TRINITY_DN473255_c5_g1	0.000	0.000	0.000	0.000	0.000	0.000	0.000	0.000	0.000	0.000
TRINITY_DN473256_c0_g1	0.000	0.000	0.000	0.000	0.000	0.000	0.000	0.000	0.000	0.000
TRINITY_DN473257_c0_g1	0.663	0.600	0.000	0.000	0.000	0.000	0.000	0.000	0.000	0.542
TRINITY_DN473259_c0_g1	0.000	0.000	0.000	0.000	0.000	0.000	0.000	0.000	0.000	0.000
TRINITY_DN473259_c4_g1	0.000	0.000	0.000	0.000	0.000	0.000	2.668	0.000	0.000	0.000
TRINITY_DN47325_c0_g1	0.238	2.738	0.488	1.579	0.804	0.402	0.644	0.343	0.000	1.639
TRINITY_DN47325_c0_g2	1.047	0.000	1.004	1.097	7.882	2.094	0.694	0.875	0.000	0.981
TRINITY_DN473260_c0_g1	0.000	0.000	0.000	0.000	0.000	0.000	0.000	0.000	0.000	0.000
TRINITY_DN473260_c0_g2	0.000	0.000	0.000	0.000	0.000	0.000	0.000	0.000	0.000	0.000
TRINITY_DN473261_c0_g1	0.000	0.000	0.000	0.000	0.000	0.000	0.000	0.000	0.000	0.000
TRINITY_DN473262_c0_g1	0.000	0.000	0.000	0.000	0.000	0.000	0.000	0.000	0.000	0.000
TRINITY_DN473263_c0_g1	0.000	0.000	0.000	0.000	0.000	0.000	0.000	0.000	0.272	0.225
TRINITY_DN473265_c0_g1	0.000	0.702	0.000	0.000	0.000	0.000	2.247	0.000	0.000	0.000
TRINITY_DN473265_c0_g3	0.000	0.000	0.000	0.000	0.000	0.000	0.000	0.000	0.000	0.000
TRINITY_DN473267_c0_g1	0.000	0.000	0.000	0.000	0.000	0.000	0.000	0.000	0.000	0.000
TRINITY_DN473268_c0_g1	0.000	0.806	0.000	0.000	0.000	0.000	0.000	0.000	0.000	0.000
TRINITY_DN473269_c0_g1	0.000	0.000	0.000	0.000	0.000	0.000	3.802	0.000	0.921	0.756
TRINITY_DN47326_c1_g1	0.000	0.000	0.000	0.000	0.000	0.000	0.000	0.000	0.000	0.000
TRINITY_DN47326_c1_g2	0.000	0.000	0.000	0.000	0.000	2.779	0.000	0.000	0.000	0.000
TRINITY_DN47326_c1_g3	0.000	0.000	0.000	0.000	0.000	0.000	0.000	0.000	0.921	0.000
TRINITY_DN47326_c3_g1	0.433	0.000	0.000	0.994	0.000	0.629	0.971	0.000	0.109	0.000
TRINITY_DN47326_c5_g1	0.000	0.000	0.000	0.000	0.000	0.000	0.000	0.000	0.836	0.000
TRINITY_DN47326_c6_g1	0.000	0.000	0.000	0.000	0.000	0.000	0.000	0.000	0.000	0.000
TRINITY_DN47326_c8_g1	0.000	0.000	0.000	0.000	0.000	0.000	0.000	0.000	0.482	0.000
TRINITY_DN473270_c0_g1	0.000	0.000	3.224	0.000	0.000	0.000	0.000	0.000	2.359	0.000
TRINITY_DN473272_c0_g1	1.236	2.146	1.108	0.626	0.683	2.408	1.156	0.000	1.637	0.503
TRINITY_DN473274_c0_g1	0.368	0.000	0.000	0.000	0.000	0.537	0.000	0.000	0.183	0.150
TRINITY_DN473275_c0_g1	0.000	0.000	0.000	1.058	1.161	0.000	0.000	0.000	0.000	0.576
TRINITY_DN473278_c0_g1	0.000	0.000	2.673	0.000	0.000	2.846	0.000	0.000	0.000	2.393
TRINITY_DN473279_c0_g2	0.000	0.000	0.000	0.000	0.000	1.025	0.679	0.000	0.684	0.285
TRINITY_DN473279_c0_g3	2.697	0.000	2.453	1.349	0.000	0.000	2.683	1.868	0.442	1.850
TRINITY_DN473279_c0_g5	0.000	0.000	0.000	0.000	0.000	0.000	0.000	0.000	0.000	2.321
TRINITY_DN473279_c1_g1	0.000	0.000	0.000	0.000	0.000	0.000	0.000	0.000	0.000	0.000
TRINITY_DN47327_c0_g1	0.000	0.000	0.000	0.000	0.000	0.000	0.000	0.000	0.000	1.564
TRINITY_DN473280_c0_g1	0.000	0.000	1.210	0.000	0.000	0.000	0.000	0.000	0.000	0.000
TRINITY_DN473281_c0_g1	0.000	0.000	0.000	0.000	0.000	0.000	0.000	0.000	0.000	0.000
TRINITY_DN473282_c0_g1	1.949	0.000	0.630	0.000	0.000	0.000	0.442	0.965	0.000	0.381
TRINITY_DN473282_c1_g1	0.000	0.000	0.000	0.000	0.000	0.000	0.000	0.000	0.000	0.000
TRINITY_DN473284_c0_g1	0.000	0.000	1.041	0.000	0.000	1.076	0.000	0.000	1.130	0.614
TRINITY_DN473284_c2_g1	0.000	1.948	0.000	0.000	0.000	2.935	0.000	0.000	0.000	0.000
TRINITY_DN473285_c0_g1	0.000	0.000	0.000	0.000	0.000	0.000	0.000	0.000	0.000	0.000
TRINITY_DN473286_c0_g1	1.255	0.000	0.000	0.000	0.000	0.000	0.000	0.000	0.000	0.000
TRINITY_DN473287_c0_g1	0.000	2.529	0.000	0.000	4.356	0.000	2.714	0.000	1.348	1.089
TRINITY_DN47328_c0_g1	0.000	0.000	0.000	0.000	0.000	0.000	0.000	0.000	0.853	0.000
TRINITY_DN47328_c0_g2	1.328	0.000	0.000	0.000	2.182	0.000	0.000	0.000	0.000	0.000
TRINITY_DN47328_c0_g3	0.000	0.000	0.000	0.000	0.000	0.000	0.000	0.000	0.850	0.000
TRINITY_DN473290_c0_g1	0.000	0.000	0.000	0.000	0.000	0.000	0.000	0.000	0.000	0.000
TRINITY_DN473290_c1_g1	0.000	0.000	0.000	0.000	0.000	0.000	0.000	0.000	0.000	0.000
TRINITY_DN473291_c0_g1	1.091	0.000	0.737	0.000	0.902	0.000	0.000	0.000	0.000	0.000
TRINITY_DN473292_c0_g1	0.000	0.000	0.000	0.000	0.000	0.000	0.000	0.000	0.000	0.000
TRINITY_DN473295_c0_g1	0.000	0.517	0.000	0.000	0.000	0.000	0.000	0.000	0.000	0.236
TRINITY_DN473296_c0_g1	0.334	0.572	2.534	0.509	0.555	0.487	0.000	0.000	0.557	0.678
TRINITY_DN473299_c0_g1	0.000	0.000	0.000	0.000	0.000	0.000	0.000	0.000	0.000	0.000
TRINITY_DN473299_c0_g2	0.000	0.000	0.000	0.000	0.000	0.000	0.000	0.000	0.463	0.000
TRINITY_DN473299_c1_g1	0.000	2.502	0.000	0.000	0.000	0.000	0.000	0.000	0.000	0.000
TRINITY_DN473299_c2_g1	0.607	0.546	0.000	0.916	0.000	0.000	0.000	0.000	0.000	0.000
TRINITY_DN47329_c0_g1	0.422	0.000	0.000	0.000	0.000	0.442	0.000	0.000	0.000	0.043
TRINITY_DN47329_c0_g2	1.190	1.538	1.787	0.610	0.961	1.862	1.676	2.017	2.033	0.977
TRINITY_DN47329_c0_g3	0.000	0.000	0.000	0.000	0.000	0.000	0.000	0.000	0.000	0.000
TRINITY_DN47329_c2_g1	0.000	0.000	0.000	0.000	0.000	0.000	0.000	0.000	0.000	0.438
TRINITY_DN4732_c0_g1	1.103	1.926	2.470	0.000	1.220	0.000	0.926	1.507	1.994	2.390
TRINITY_DN4732_c0_g2	0.000	0.000	0.000	0.000	0.000	0.000	0.865	0.000	0.000	0.000
TRINITY_DN4732_c15_g1	0.000	0.000	0.000	0.000	0.000	0.000	0.000	0.000	0.000	0.000
TRINITY_DN4732_c1_g1	2.091	1.658	0.000	1.744	1.500	4.000	3.011	0.458	1.403	1.661
TRINITY_DN4732_c1_g2	0.000	0.000	0.000	0.000	0.000	0.000	0.000	0.000	0.000	0.000
TRINITY_DN4732_c2_g1	0.000	0.000	0.000	0.000	0.000	0.000	0.658	0.000	0.000	0.000
TRINITY_DN4732_c34_g1	0.967	0.000	0.000	1.450	0.000	0.000	0.000	2.006	0.951	2.273
TRINITY_DN4732_c44_g1	0.000	0.000	0.000	0.000	0.000	0.000	0.000	0.000	1.338	1.667
TRINITY_DN473302_c1_g1	0.000	0.000	0.000	0.000	0.000	0.000	0.000	0.000	0.000	0.000
TRINITY_DN473307_c0_g1	0.000	0.000	0.000	0.000	0.000	0.000	0.000	0.000	0.000	0.000
TRINITY_DN473308_c0_g1	0.000	0.000	0.000	0.000	0.000	0.000	0.000	0.000	0.000	0.000
TRINITY_DN473309_c0_g1	0.000	0.000	0.000	0.000	4.151	0.000	0.000	0.000	1.282	0.000
TRINITY_DN47330_c1_g1	0.000	0.000	0.000	0.000	0.000	0.000	0.000	0.000	0.000	0.000
TRINITY_DN47330_c1_g2	0.000	0.000	0.000	0.000	0.000	0.000	0.000	0.000	0.000	0.000
TRINITY_DN47330_c3_g1	0.000	2.375	0.000	0.000	0.000	0.000	0.000	0.000	0.338	0.000
TRINITY_DN47330_c4_g1	0.000	0.000	0.000	1.821	0.000	0.000	0.000	0.000	0.000	0.000
TRINITY_DN473310_c0_g1	0.000	0.000	0.000	0.000	0.000	0.000	0.000	0.000	0.000	0.785
TRINITY_DN473311_c0_g1	0.000	0.764	0.000	0.000	0.000	0.000	0.000	0.000	0.000	0.000
TRINITY_DN473312_c0_g1	0.000	0.000	0.000	0.000	0.000	0.000	0.000	0.000	0.000	0.000
TRINITY_DN473312_c1_g1	0.000	0.000	0.000	0.000	0.000	0.000	0.000	0.000	0.000	0.000
TRINITY_DN473313_c0_g1	0.000	0.000	0.000	0.000	0.000	0.000	0.000	0.000	0.000	0.000
TRINITY_DN473313_c1_g1	0.000	1.208	0.000	0.000	0.000	0.000	0.000	0.000	0.000	0.000
TRINITY_DN473313_c4_g1	0.000	0.890	0.000	0.000	0.000	1.403	0.000	0.000	0.000	0.000
TRINITY_DN473313_c5_g1	0.214	0.000	0.000	0.655	0.000	0.000	0.384	0.435	0.108	0.521
TRINITY_DN473313_c9_g1	0.000	0.000	0.000	0.000	0.000	0.000	0.831	0.000	0.000	0.000
TRINITY_DN473314_c1_g1	0.000	4.403	0.000	0.000	0.000	0.000	2.344	0.000	0.000	0.000
TRINITY_DN473315_c0_g1	0.000	0.000	0.000	0.000	0.000	0.000	0.000	0.000	0.000	0.000
TRINITY_DN473316_c0_g1	0.000	0.000	0.000	0.000	0.000	0.000	0.000	0.000	0.000	0.000
TRINITY_DN473316_c1_g1	2.340	0.000	0.000	0.000	3.810	0.000	0.000	0.000	0.000	0.000
TRINITY_DN473317_c0_g1	0.350	0.000	0.470	0.000	1.162	0.510	0.323	1.433	0.174	0.284
TRINITY_DN473319_c0_g1	0.000	0.000	0.000	0.000	0.000	0.000	0.000	0.000	0.221	0.284
TRINITY_DN47331_c0_g1	0.000	0.000	0.000	0.000	0.000	0.000	0.000	0.000	0.000	0.000
TRINITY_DN473320_c0_g1	0.000	0.000	0.000	0.000	0.000	0.000	0.000	0.000	0.000	0.000
TRINITY_DN473320_c1_g1	0.000	0.000	0.000	0.000	0.000	0.000	0.000	0.000	0.000	0.000
TRINITY_DN473321_c1_g1	0.000	0.000	0.000	0.000	0.000	0.000	0.000	0.000	0.000	0.000
TRINITY_DN473321_c2_g1	0.000	0.000	1.173	0.000	0.000	0.000	0.854	3.577	0.000	0.503
TRINITY_DN473322_c0_g1	0.000	0.132	0.000	0.000	0.000	0.000	0.282	0.783	0.161	0.296
TRINITY_DN473322_c1_g1	0.000	0.253	0.000	0.635	0.331	0.206	0.400	0.276	0.175	0.162
TRINITY_DN473322_c2_g1	0.284	0.000	0.269	0.000	0.504	0.000	0.440	0.204	0.069	0.571
TRINITY_DN473322_c3_g1	0.000	0.000	3.076	0.000	0.000	0.000	0.000	0.000	0.555	0.462
TRINITY_DN473324_c0_g1	0.000	0.703	0.000	0.000	0.000	0.000	0.000	0.000	0.201	0.495
TRINITY_DN473326_c0_g1	0.000	0.000	1.404	0.000	0.000	0.000	0.000	0.000	1.013	0.000
TRINITY_DN473327_c0_g1	0.317	0.541	0.425	0.483	0.000	0.000	0.291	0.000	0.317	1.029
TRINITY_DN473327_c1_g1	0.000	0.000	0.000	0.000	0.000	0.000	0.781	0.000	0.000	0.000
TRINITY_DN473327_c2_g1	0.000	0.000	0.000	0.000	0.000	0.000	0.000	0.000	0.000	0.000
TRINITY_DN473327_c3_g1	0.739	0.000	1.650	0.000	0.000	0.000	0.000	0.000	3.070	1.815
TRINITY_DN473328_c0_g1	0.000	1.049	0.000	0.000	0.000	0.000	0.000	0.000	0.000	0.000
TRINITY_DN473329_c0_g1	0.000	0.000	0.000	0.000	0.000	0.000	0.000	0.000	0.000	0.542
TRINITY_DN47332_c0_g1	0.000	0.000	5.319	0.000	2.221	0.000	0.000	0.000	0.000	0.000
TRINITY_DN473330_c0_g1	0.000	0.000	0.000	0.000	0.000	0.000	0.000	0.000	0.000	0.000
TRINITY_DN473330_c1_g1	0.000	0.000	0.000	0.000	0.000	0.000	0.000	0.000	0.000	0.000
TRINITY_DN473331_c0_g1	0.574	0.000	0.000	0.000	0.000	0.000	0.000	0.000	0.000	0.000
TRINITY_DN473332_c0_g1	0.000	0.000	0.000	0.000	0.000	0.000	0.000	0.000	0.000	0.000
TRINITY_DN473335_c0_g1	1.320	0.000	0.000	0.000	0.000	1.953	0.000	0.000	0.000	0.542
TRINITY_DN473336_c0_g1	0.000	0.000	0.000	0.000	0.000	0.330	0.000	0.000	0.683	0.000
TRINITY_DN473337_c0_g1	0.000	0.000	1.238	0.000	0.000	0.000	0.903	0.000	0.000	0.746
TRINITY_DN473338_c2_g1	0.000	0.000	0.000	0.000	0.000	0.000	0.000	0.000	0.000	0.000
TRINITY_DN473339_c0_g1	0.000	0.000	0.000	0.000	0.000	0.000	0.000	0.000	0.796	1.330
TRINITY_DN47333_c0_g2	0.000	0.000	0.000	0.000	0.000	0.000	0.487	0.346	0.343	0.143
TRINITY_DN47333_c0_g3	0.000	0.000	2.505	4.640	0.000	0.000	1.602	0.000	0.778	0.642
TRINITY_DN47333_c1_g1	0.000	0.000	0.000	0.000	0.000	0.000	2.211	0.000	0.000	0.000
TRINITY_DN47333_c1_g2	1.281	0.000	0.000	0.000	0.000	0.000	0.000	0.000	0.000	1.421
TRINITY_DN47333_c2_g1	0.000	0.000	0.000	0.000	0.000	0.000	0.000	0.000	0.000	0.000
TRINITY_DN47333_c3_g1	0.000	0.000	0.000	0.000	2.173	0.967	0.000	0.000	0.000	0.269
TRINITY_DN47333_c4_g1	0.000	0.000	0.000	0.000	0.000	0.000	0.000	0.000	0.000	0.000
TRINITY_DN473340_c0_g1	0.000	0.000	0.000	0.000	0.000	0.000	0.000	0.000	0.000	0.000
TRINITY_DN473340_c1_g1	0.000	0.000	0.000	0.000	1.149	0.000	0.000	0.000	0.000	0.000
TRINITY_DN473341_c0_g1	1.681	0.000	0.000	0.000	0.000	0.000	0.000	0.000	0.000	0.000
TRINITY_DN473342_c0_g1	0.000	0.000	0.000	0.000	0.000	0.000	0.000	0.000	0.000	0.000
TRINITY_DN473343_c0_g1	0.425	0.000	0.515	0.000	0.704	0.000	0.000	0.000	0.632	0.467
TRINITY_DN473345_c0_g1	0.000	2.603	3.792	0.000	0.000	0.000	0.000	0.000	0.000	1.527
TRINITY_DN473345_c1_g1	0.000	0.000	0.000	0.000	0.000	0.000	0.000	0.000	0.000	0.750
TRINITY_DN473346_c0_g1	0.000	0.000	0.000	2.023	0.000	0.000	0.000	8.376	0.000	0.000
TRINITY_DN473347_c0_g1	0.000	0.000	0.000	0.000	0.000	0.000	0.000	0.000	0.000	0.000
TRINITY_DN473347_c0_g2	0.000	0.000	0.000	3.352	0.000	0.000	0.000	0.000	0.000	0.305
TRINITY_DN473348_c0_g1	0.000	0.000	0.000	0.000	0.000	0.000	0.000	0.000	0.000	0.000
TRINITY_DN473348_c1_g1	0.000	0.000	0.000	0.000	0.000	0.000	0.000	0.000	0.000	0.000
TRINITY_DN473349_c0_g1	0.000	0.000	0.000	0.000	0.000	0.000	0.000	0.000	0.000	0.000
TRINITY_DN473349_c0_g2	0.000	0.000	0.000	0.000	0.000	0.000	0.000	0.000	0.000	0.836
TRINITY_DN473349_c4_g1	0.000	0.000	0.000	0.000	0.000	0.000	0.000	0.000	0.000	0.909
TRINITY_DN47334_c0_g1	2.203	0.000	0.000	0.000	0.000	0.000	0.000	0.000	0.000	0.000
TRINITY_DN47334_c0_g2	0.654	0.587	0.000	0.522	1.138	0.499	0.000	0.000	0.342	0.556
TRINITY_DN47334_c0_g3	0.000	1.372	0.697	1.563	0.000	0.757	0.000	0.000	0.255	0.421
TRINITY_DN47334_c0_g4	0.218	0.096	0.145	0.168	0.000	0.158	0.096	0.221	0.299	0.132
TRINITY_DN47334_c1_g1	0.000	0.000	0.000	0.000	0.000	0.000	0.000	0.000	0.000	0.000
TRINITY_DN47334_c2_g1	0.000	0.000	0.000	0.000	0.000	0.000	0.000	0.000	0.000	0.000
TRINITY_DN473350_c0_g1	0.000	2.082	0.000	0.000	0.000	0.000	0.000	0.000	0.000	0.000
TRINITY_DN473351_c0_g1	0.000	0.000	0.000	0.000	0.000	0.000	0.000	0.000	0.000	0.000
TRINITY_DN473351_c1_g1	0.533	0.000	0.000	0.000	0.000	0.000	0.000	0.000	0.000	0.000
TRINITY_DN473351_c2_g1	0.000	0.000	0.000	0.000	0.000	0.000	0.000	0.000	0.703	0.000
TRINITY_DN473351_c5_g1	4.594	0.000	0.000	0.000	0.000	0.000	0.000	0.000	0.000	0.000
TRINITY_DN473351_c7_g1	0.000	0.000	0.000	0.000	0.000	0.000	0.000	0.000	0.000	0.000
TRINITY_DN473351_c8_g1	0.000	0.000	0.000	0.000	0.000	2.979	0.000	0.000	0.000	0.000
TRINITY_DN473352_c0_g1	0.000	0.000	0.000	0.000	0.000	0.000	0.000	0.000	0.000	0.062
TRINITY_DN473352_c2_g1	0.288	0.000	0.000	0.000	0.000	0.000	0.000	0.000	0.000	0.000
TRINITY_DN473352_c4_g1	0.000	0.000	0.000	1.571	0.000	0.000	3.152	0.000	0.517	0.000
TRINITY_DN473352_c6_g1	0.000	0.000	0.000	2.868	0.000	0.000	0.000	0.000	0.000	0.000
TRINITY_DN473353_c0_g1	0.000	0.000	0.000	0.000	0.000	0.000	0.141	0.000	0.080	0.000
TRINITY_DN473354_c0_g1	0.000	0.000	0.000	0.000	0.000	0.000	0.000	0.000	0.000	1.000
TRINITY_DN473355_c1_g1	1.205	0.000	0.000	0.000	0.000	0.000	0.000	0.000	0.000	0.000
TRINITY_DN473356_c1_g1	0.000	0.000	0.000	0.000	0.000	0.000	0.000	0.000	0.000	0.000
TRINITY_DN473357_c0_g1	0.000	0.000	0.000	0.000	0.000	0.774	0.000	0.000	0.000	1.508
TRINITY_DN473358_c0_g1	0.000	0.000	0.000	0.000	0.000	0.000	0.000	0.000	0.000	0.301
TRINITY_DN47335_c0_g1	0.000	0.000	0.000	0.000	0.000	0.000	0.000	0.000	0.000	0.000
TRINITY_DN47335_c0_g3	0.000	0.000	0.000	0.000	0.000	0.000	0.000	0.000	0.000	0.000
TRINITY_DN47335_c13_g1	0.736	0.673	0.000	1.105	0.000	0.000	0.000	1.525	0.000	0.703
TRINITY_DN47335_c14_g1	0.000	0.000	0.000	0.000	0.000	0.000	0.000	0.000	0.000	0.000
TRINITY_DN47335_c16_g1	0.000	0.000	0.000	0.000	0.000	0.000	0.000	0.000	0.000	0.000
TRINITY_DN47335_c1_g1	0.000	0.000	0.000	0.000	0.000	0.000	1.115	0.000	0.000	0.000
TRINITY_DN47335_c1_g2	0.000	0.000	0.000	0.000	0.000	0.000	0.000	0.000	0.000	0.000
TRINITY_DN47335_c3_g1	0.821	0.463	0.367	0.000	1.120	0.486	0.000	0.559	0.690	1.222
TRINITY_DN47335_c4_g1	0.000	0.000	0.000	0.000	0.000	0.000	0.000	0.000	0.000	0.000
TRINITY_DN47335_c5_g1	0.000	0.626	2.801	0.000	1.136	0.000	0.671	0.000	0.000	0.282
TRINITY_DN47335_c6_g1	0.000	0.000	0.000	0.000	0.000	3.026	2.142	0.000	0.000	0.000
TRINITY_DN47335_c7_g1	0.000	0.311	0.336	0.000	0.000	0.000	1.134	0.000	0.728	0.333
TRINITY_DN47335_c8_g1	0.000	0.000	0.000	0.000	0.000	0.000	0.000	0.000	0.000	0.000
TRINITY_DN473360_c0_g1	0.000	0.000	0.000	0.000	0.000	0.000	0.000	0.000	0.000	0.000
TRINITY_DN473362_c1_g1	0.000	0.000	3.224	0.000	0.000	0.000	0.000	0.000	0.000	0.000
TRINITY_DN473364_c0_g1	0.000	0.000	0.000	0.000	0.000	0.000	0.000	0.000	1.320	0.000
TRINITY_DN473364_c1_g1	0.000	0.000	0.000	0.000	0.000	0.000	0.000	0.000	0.000	0.000
TRINITY_DN473364_c2_g1	0.000	0.000	0.000	0.000	0.000	0.000	0.000	0.000	0.000	0.000
TRINITY_DN473365_c0_g1	0.000	1.495	0.755	0.000	0.000	0.819	0.000	0.000	0.000	0.228
TRINITY_DN473365_c1_g1	0.000	0.000	0.000	0.000	0.000	0.000	0.000	0.000	0.000	0.000
TRINITY_DN473367_c0_g1	0.000	0.000	0.000	0.000	0.000	0.000	0.260	0.000	0.000	0.000
TRINITY_DN473367_c1_g1	0.000	0.000	0.000	0.000	0.000	0.000	0.000	0.000	0.000	0.000
TRINITY_DN47336_c0_g1	0.000	0.000	0.000	0.000	0.000	9.454	0.000	1.502	7.305	2.609
TRINITY_DN473370_c0_g1	0.731	0.667	0.000	0.000	0.000	1.076	0.000	0.000	1.436	0.598
TRINITY_DN473371_c1_g1	0.000	0.000	0.000	0.000	1.061	0.000	0.000	0.000	0.000	0.000
TRINITY_DN473373_c1_g1	0.000	0.000	0.000	0.000	0.000	0.000	0.000	0.000	0.000	0.000
TRINITY_DN473374_c0_g1	2.053	0.000	0.000	0.000	0.000	0.000	0.000	0.000	0.000	0.000
TRINITY_DN473374_c0_g2	0.000	0.000	0.000	0.000	0.000	0.000	0.000	0.000	0.000	0.000
TRINITY_DN473375_c0_g1	0.000	0.000	0.000	4.031	0.000	3.951	0.000	0.000	0.000	1.111
TRINITY_DN473377_c0_g1	0.000	0.000	0.000	0.000	0.000	0.000	0.000	0.000	0.000	0.000
TRINITY_DN473378_c0_g1	0.000	0.000	0.000	0.000	0.000	0.000	0.000	0.924	0.667	0.183
TRINITY_DN47337_c0_g1	0.000	0.000	0.000	0.000	0.000	0.000	0.000	0.000	0.000	0.000
TRINITY_DN47337_c0_g2	0.000	0.000	0.796	0.000	0.000	0.000	0.000	0.000	0.000	0.000
TRINITY_DN47337_c0_g3	0.000	0.000	0.000	0.000	0.000	0.000	0.343	0.000	0.097	0.301
TRINITY_DN47337_c1_g1	0.000	0.000	0.000	0.000	0.000	0.000	0.000	0.000	0.000	0.000
TRINITY_DN47337_c2_g1	0.000	0.000	0.000	0.000	0.000	0.000	0.000	0.000	0.000	0.000
TRINITY_DN473382_c0_g1	0.000	1.100	0.000	1.716	0.000	0.000	0.000	0.000	0.567	0.943
TRINITY_DN473386_c0_g1	0.000	0.000	0.000	0.000	1.299	0.000	0.000	0.000	0.000	0.000
TRINITY_DN473387_c0_g1	0.000	0.000	0.000	0.000	0.000	0.000	0.000	0.000	0.000	0.000
TRINITY_DN473388_c0_g1	0.000	1.658	0.000	0.000	0.000	0.000	0.000	0.000	0.000	0.669
TRINITY_DN473389_c1_g1	0.000	0.000	0.000	0.243	0.529	0.230	0.000	0.000	0.320	0.000
TRINITY_DN473389_c2_g1	0.000	0.000	0.000	0.000	3.115	0.000	0.000	0.000	0.000	0.000
TRINITY_DN473389_c3_g1	0.000	0.000	0.000	0.000	0.000	0.000	0.000	0.000	0.000	0.000
TRINITY_DN47338_c0_g2	0.000	0.000	0.000	1.367	0.000	0.000	1.303	0.000	0.000	1.054
TRINITY_DN47338_c2_g1	0.340	0.000	0.000	0.000	0.000	0.495	0.000	0.000	0.000	0.320
TRINITY_DN473391_c0_g1	0.000	0.000	0.000	0.000	0.000	0.000	0.000	0.000	0.000	0.000
TRINITY_DN473391_c1_g1	0.499	0.880	0.000	0.755	0.825	0.730	0.000	0.000	0.247	2.843
TRINITY_DN473391_c2_g1	0.000	0.000	0.000	0.000	0.000	0.000	0.000	0.000	0.000	0.000
TRINITY_DN473392_c2_g1	0.000	0.000	0.000	0.000	0.000	3.995	0.000	5.444	0.000	0.000
TRINITY_DN473394_c0_g1	0.000	0.519	0.409	0.931	0.000	0.000	0.000	0.000	0.305	0.372
TRINITY_DN473397_c0_g1	0.000	0.000	0.000	0.000	0.000	0.000	0.000	0.000	0.000	0.000
TRINITY_DN473398_c0_g1	0.000	4.204	0.000	0.000	0.000	0.000	0.000	0.000	0.000	0.000
TRINITY_DN473398_c1_g1	0.000	0.000	0.000	0.000	0.000	0.000	0.000	0.000	0.000	0.000
TRINITY_DN473399_c0_g1	0.475	1.253	0.000	0.000	0.000	0.000	0.000	0.000	0.235	0.194
TRINITY_DN47339_c0_g2	25.143	18.308	17.324	19.512	23.471	17.772	29.824	14.956	20.702	21.914
TRINITY_DN47339_c1_g1	0.000	7.050	8.380	0.000	0.000	10.731	2.581	26.164	4.764	4.146
TRINITY_DN4733_c0_g1	0.911	0.278	1.643	1.652	0.299	0.503	0.463	1.094	1.580	1.361
TRINITY_DN4733_c3_g1	0.000	1.534	0.000	2.335	0.000	0.000	0.000	0.000	0.000	0.000
TRINITY_DN4733_c6_g1	0.000	0.000	0.000	0.000	0.000	0.000	0.000	0.000	0.000	0.000
TRINITY_DN473401_c0_g1	0.000	0.000	0.000	0.000	0.000	0.000	0.000	0.000	0.630	0.000
TRINITY_DN473402_c3_g1	0.000	0.000	3.478	0.000	0.000	0.000	0.000	0.000	0.000	0.000
TRINITY_DN473403_c0_g1	0.000	0.000	0.000	0.000	0.000	0.000	0.000	0.000	0.000	0.000
TRINITY_DN473407_c0_g1	0.000	0.000	0.000	0.000	0.000	0.000	0.000	0.000	0.000	0.705
TRINITY_DN473408_c1_g1	0.000	0.000	0.000	0.000	0.000	0.000	0.000	0.000	0.000	0.000
TRINITY_DN47340_c0_g1	0.266	1.850	0.000	0.000	0.000	0.000	0.000	0.000	0.494	1.331
TRINITY_DN47340_c0_g2	0.000	0.485	0.000	0.000	0.000	0.000	2.462	0.000	0.000	1.291
TRINITY_DN473411_c0_g1	0.000	0.000	0.000	0.000	0.000	0.000	0.000	0.000	0.000	0.000
TRINITY_DN473412_c0_g1	0.000	0.264	0.000	0.000	0.000	0.000	0.000	0.000	0.000	0.000
TRINITY_DN473412_c2_g1	0.000	0.000	0.000	0.000	0.000	0.000	1.592	0.000	0.000	0.000
TRINITY_DN473412_c3_g1	0.000	0.000	0.000	0.000	0.000	0.000	0.000	0.000	0.929	0.000
TRINITY_DN473412_c5_g1	0.000	0.000	1.078	0.000	0.000	0.000	0.000	0.000	0.000	0.000
TRINITY_DN473413_c0_g1	0.000	0.000	0.000	0.000	0.000	0.000	0.000	0.000	0.000	0.000
TRINITY_DN473414_c0_g1	0.000	0.000	1.037	0.000	0.000	0.000	0.000	0.000	0.375	0.000
TRINITY_DN473417_c0_g1	0.000	0.308	0.000	0.000	0.000	0.000	0.000	0.000	0.179	0.291
TRINITY_DN473418_c0_g1	0.000	0.000	0.000	0.000	0.000	0.000	0.000	0.000	0.000	0.000
TRINITY_DN473418_c0_g2	0.000	0.000	0.000	0.000	0.000	0.000	1.445	0.000	0.000	0.303
TRINITY_DN473418_c0_g4	0.000	0.000	0.000	0.000	0.000	0.000	0.000	0.000	0.000	0.000
TRINITY_DN473419_c1_g1	0.000	0.000	0.000	0.000	0.000	0.000	0.000	0.000	0.000	0.000
TRINITY_DN47341_c0_g1	0.000	0.000	0.000	0.000	0.000	0.000	0.000	0.000	0.000	0.000
TRINITY_DN473420_c0_g1	3.311	0.000	0.000	0.000	0.000	0.000	0.000	0.000	0.000	0.000
TRINITY_DN473420_c0_g2	0.000	0.000	0.429	0.000	0.000	0.000	0.000	0.000	0.000	0.000
TRINITY_DN473422_c0_g1	0.000	0.000	0.000	0.000	0.000	0.000	0.000	0.000	0.000	0.237
TRINITY_DN473423_c0_g1	0.000	0.000	0.000	0.000	0.000	0.000	0.000	0.000	0.000	0.395
TRINITY_DN473424_c1_g1	0.000	0.000	0.000	0.000	0.000	0.000	0.000	0.000	0.000	0.000
TRINITY_DN473425_c0_g1	0.000	0.000	0.000	0.000	0.000	0.000	0.000	0.000	0.000	0.357
TRINITY_DN473426_c0_g1	0.000	4.904	0.000	2.479	0.000	0.000	0.000	3.406	0.000	0.000
TRINITY_DN473429_c0_g1	0.000	0.000	0.000	0.000	0.000	0.000	0.000	0.000	0.000	0.000
TRINITY_DN473431_c0_g1	0.000	0.000	0.000	0.000	0.000	0.000	0.000	0.000	0.000	0.000
TRINITY_DN473432_c0_g1	0.000	0.000	0.000	0.000	0.000	0.000	0.000	0.000	0.000	0.162
TRINITY_DN473433_c0_g1	0.000	0.000	0.000	0.000	0.000	0.000	0.000	0.000	0.000	1.949
TRINITY_DN473434_c0_g1	0.000	0.000	0.000	0.000	0.000	0.000	0.000	0.000	0.000	0.000
TRINITY_DN473439_c0_g1	0.378	0.000	0.000	0.638	0.000	0.000	0.788	0.000	0.377	0.308
TRINITY_DN473439_c0_g2	0.000	1.771	2.063	0.000	0.000	0.000	0.000	0.000	0.000	1.273
TRINITY_DN473439_c2_g1	0.000	0.000	0.000	0.000	0.000	0.000	0.000	0.000	0.000	0.000
TRINITY_DN47343_c0_g1	0.000	0.000	0.000	0.000	0.000	0.000	0.000	0.000	0.000	0.000
TRINITY_DN473440_c0_g1	0.000	0.000	0.000	0.000	0.000	0.000	0.000	0.000	0.000	0.000
TRINITY_DN473441_c1_g1	0.000	0.000	0.000	0.000	0.000	0.000	0.000	0.000	0.000	0.000
TRINITY_DN473441_c2_g1	0.000	0.000	0.000	0.000	0.000	0.000	0.000	0.000	0.000	0.000
TRINITY_DN473443_c0_g1	0.000	0.000	0.000	0.000	0.000	1.184	0.000	0.000	0.000	0.000
TRINITY_DN473449_c0_g2	0.000	0.000	0.000	0.000	0.000	0.000	0.000	0.000	0.000	0.000
TRINITY_DN473449_c2_g1	0.000	0.000	3.084	0.000	0.000	3.259	0.000	0.000	0.000	1.051
TRINITY_DN473449_c3_g1	0.000	0.000	0.000	0.000	0.000	0.000	0.000	0.000	0.000	0.000
TRINITY_DN473449_c5_g1	0.000	0.000	0.000	0.000	0.000	0.000	0.000	0.000	0.000	0.000
TRINITY_DN473449_c6_g1	0.000	0.000	0.000	0.000	0.000	0.000	0.000	1.788	0.847	1.771
TRINITY_DN473449_c9_g1	0.000	0.000	0.000	0.000	0.000	0.000	0.000	0.000	0.000	0.000
TRINITY_DN47344_c0_g2	1.480	0.000	3.510	1.962	0.000	1.323	0.000	1.707	0.244	2.637
TRINITY_DN473450_c0_g1	0.000	0.000	0.000	0.000	0.000	0.000	0.000	0.000	0.000	0.000
TRINITY_DN473451_c0_g1	0.000	0.000	0.000	0.000	2.726	0.000	0.000	0.000	0.000	0.681
TRINITY_DN473451_c1_g1	0.000	0.000	0.000	0.000	0.000	0.000	0.000	0.000	0.000	0.000
TRINITY_DN473452_c0_g1	0.000	0.000	1.266	0.000	0.000	0.000	0.000	0.000	0.000	0.381
TRINITY_DN473452_c0_g2	0.000	0.000	0.000	0.000	0.000	0.866	1.137	0.000	0.000	0.000
TRINITY_DN473452_c10_g1	0.000	0.000	0.000	2.716	0.000	0.000	0.000	0.000	1.828	3.000
TRINITY_DN473452_c1_g1	0.000	1.152	0.000	0.000	0.000	0.643	0.000	0.000	0.000	0.538
TRINITY_DN473452_c4_g1	0.000	0.000	0.000	4.640	0.000	0.000	0.000	0.000	0.000	0.000
TRINITY_DN473452_c7_g1	0.000	0.000	0.000	0.000	0.000	0.000	0.000	0.000	0.000	0.000
TRINITY_DN473452_c8_g1	0.000	0.000	0.000	0.000	0.000	0.000	0.000	0.000	0.342	0.000
TRINITY_DN473452_c9_g1	0.000	1.375	0.000	0.491	0.000	0.000	0.296	0.000	0.000	0.131
TRINITY_DN473453_c0_g1	0.000	0.000	3.540	0.000	0.000	0.000	0.440	0.000	0.000	1.049
TRINITY_DN473455_c0_g1	0.000	0.000	0.000	0.000	0.000	0.000	0.000	0.000	0.000	1.315
TRINITY_DN473456_c0_g1	0.000	0.000	0.000	0.000	0.000	0.000	0.000	0.000	0.000	0.417
TRINITY_DN473457_c0_g2	0.000	0.000	0.000	0.000	0.000	0.000	0.000	0.000	0.000	0.000
TRINITY_DN473457_c1_g1	0.000	0.000	0.000	0.000	0.000	0.000	0.000	0.000	0.000	0.000
TRINITY_DN473458_c0_g1	0.000	0.000	0.000	0.000	4.356	3.875	0.000	0.000	0.000	2.179
TRINITY_DN473459_c0_g1	0.000	0.000	0.000	0.000	0.000	0.000	0.000	0.000	0.000	0.000
TRINITY_DN47345_c1_g1	0.000	0.000	0.000	0.000	0.000	0.000	1.216	0.000	0.000	0.000
TRINITY_DN473460_c0_g1	0.347	0.000	0.000	0.000	0.000	0.000	0.000	0.000	0.000	0.141
TRINITY_DN473461_c0_g1	1.398	0.000	0.000	0.000	0.000	0.000	0.000	0.000	0.000	0.000
TRINITY_DN473461_c0_g2	0.000	0.000	0.000	0.000	0.000	0.000	2.367	0.000	0.000	0.000
TRINITY_DN473461_c1_g1	0.000	0.000	0.000	0.000	0.000	0.000	0.000	0.000	0.000	0.000
TRINITY_DN473463_c0_g1	0.344	0.143	0.230	0.264	0.574	0.000	0.459	0.000	0.087	0.489
TRINITY_DN473466_c0_g1	0.000	0.000	0.000	0.000	0.000	0.000	0.000	0.000	0.000	0.000
TRINITY_DN473467_c0_g1	0.000	0.000	0.000	0.000	0.000	0.000	0.000	0.758	0.000	0.000
TRINITY_DN473468_c0_g1	0.000	0.000	0.000	2.440	0.000	0.000	0.000	0.000	0.000	0.000
TRINITY_DN473469_c0_g1	0.000	0.000	0.000	0.000	0.000	0.000	0.000	0.000	0.000	0.000
TRINITY_DN473469_c1_g1	0.000	0.000	0.000	0.000	0.000	0.000	0.000	0.000	0.848	0.000
TRINITY_DN47346_c0_g1	0.000	0.000	10.215	8.061	0.000	0.000	0.000	2.588	7.710	1.111
TRINITY_DN47346_c1_g1	0.000	0.000	0.000	0.000	0.000	0.000	0.000	4.975	0.000	2.039
TRINITY_DN473470_c0_g1	0.000	0.000	0.000	0.000	0.000	0.000	0.000	0.000	0.000	0.000
TRINITY_DN473470_c1_g1	0.000	0.000	0.000	0.000	0.000	0.000	0.000	0.000	0.000	0.000
TRINITY_DN473473_c0_g1	0.000	0.894	0.000	0.000	0.000	0.000	0.000	0.000	0.000	0.000
TRINITY_DN473474_c0_g1	0.000	0.000	0.000	0.000	10.295	0.000	0.000	0.000	0.000	0.000
TRINITY_DN473475_c0_g1	0.000	0.000	0.000	0.000	0.000	0.000	0.000	0.000	0.000	0.738
TRINITY_DN473477_c1_g1	0.000	0.000	0.000	0.000	0.000	0.000	0.000	0.000	0.000	0.000
TRINITY_DN47347_c0_g1	0.000	0.000	0.000	0.000	0.000	0.000	0.000	0.000	0.000	0.000
TRINITY_DN473480_c0_g1	0.000	2.123	4.992	0.396	7.099	1.868	0.340	0.000	0.065	0.679
TRINITY_DN473481_c0_g1	0.465	0.000	0.000	1.408	0.000	0.679	0.000	0.000	0.000	0.378
TRINITY_DN473481_c1_g1	0.000	0.000	0.000	0.000	0.000	0.000	0.000	0.000	0.000	0.000
TRINITY_DN473482_c0_g1	0.000	0.000	0.000	0.000	0.000	0.000	0.000	0.000	0.000	0.000
TRINITY_DN473483_c0_g1	0.000	0.000	0.000	0.000	2.607	0.000	0.000	0.000	0.000	0.325
TRINITY_DN473484_c0_g2	0.000	0.000	0.000	0.000	0.000	0.000	0.000	0.000	0.000	0.000
TRINITY_DN473485_c0_g1	0.233	0.000	0.000	0.000	0.000	0.000	0.000	0.000	0.117	0.000
TRINITY_DN473485_c0_g2	0.000	0.000	0.000	0.000	0.000	0.000	0.000	0.000	0.000	0.000
TRINITY_DN473485_c2_g1	0.000	0.282	0.000	0.000	0.000	0.000	0.000	0.000	0.000	0.000
TRINITY_DN473489_c0_g1	0.000	0.000	0.000	0.000	0.000	0.000	0.000	0.000	0.000	0.000
TRINITY_DN47348_c0_g1	0.000	0.000	0.000	0.000	0.000	0.000	0.000	0.000	0.000	0.477
TRINITY_DN47348_c0_g2	0.000	0.000	0.000	0.000	0.000	0.000	0.000	0.000	0.000	0.000
TRINITY_DN47348_c0_g4	0.000	1.964	2.775	0.000	0.000	0.000	0.000	0.000	0.000	0.000
TRINITY_DN473490_c0_g1	1.070	0.000	0.000	0.000	0.000	0.000	0.000	0.000	0.000	0.877
TRINITY_DN473491_c0_g1	0.000	0.000	0.000	0.000	0.000	0.000	0.000	0.000	0.000	0.000
TRINITY_DN473491_c0_g3	0.000	0.000	0.000	0.000	4.356	0.000	0.000	0.000	0.000	0.000
TRINITY_DN473491_c1_g2	0.000	0.000	0.000	0.000	0.000	0.000	0.000	0.000	0.000	0.000
TRINITY_DN473493_c0_g1	0.000	0.000	0.000	0.000	0.000	0.000	0.000	0.000	0.000	0.000
TRINITY_DN473494_c0_g1	0.000	1.875	0.000	0.000	0.000	0.000	0.361	0.000	1.348	0.853
TRINITY_DN473494_c0_g2	0.000	0.000	0.000	0.000	0.000	0.000	0.000	0.000	0.000	0.000
TRINITY_DN473494_c1_g1	0.000	0.000	0.000	0.000	0.000	0.000	0.000	0.000	0.000	0.000
TRINITY_DN473494_c1_g2	0.000	0.000	3.571	0.000	0.000	0.000	0.000	0.000	1.308	0.000
TRINITY_DN473494_c2_g1	0.949	0.000	2.555	0.881	0.785	0.000	0.449	0.000	0.000	0.692
TRINITY_DN473494_c7_g1	0.000	0.000	0.000	0.000	0.000	0.000	0.000	0.000	0.000	0.000
TRINITY_DN473494_c8_g1	0.000	0.000	0.000	0.000	0.000	0.000	0.000	0.000	0.000	0.000
TRINITY_DN473495_c0_g1	0.000	0.000	3.478	0.000	0.000	0.000	2.581	0.000	0.000	0.000
TRINITY_DN473497_c0_g1	0.000	0.000	0.000	0.000	1.791	0.000	0.000	0.000	0.000	0.000
TRINITY_DN473499_c0_g1	0.000	0.000	0.000	0.000	0.000	0.000	0.000	0.000	0.000	0.000
TRINITY_DN4734_c0_g1	8.001	12.843	6.414	9.874	15.090	4.916	15.525	8.981	9.642	10.867
TRINITY_DN4734_c0_g2	0.000	0.000	0.000	0.000	0.000	0.000	0.000	0.000	0.000	0.000
TRINITY_DN4734_c1_g1	0.000	0.000	0.000	0.000	0.000	0.000	0.000	0.000	0.000	0.000
TRINITY_DN4734_c1_g2	0.000	0.000	0.000	0.000	0.000	0.000	0.000	0.000	0.000	0.000
TRINITY_DN4734_c22_g1	0.000	0.000	3.084	0.000	0.000	0.000	0.000	0.000	0.000	0.000
TRINITY_DN4734_c2_g1	0.552	0.000	0.000	0.000	0.000	0.000	1.643	0.000	0.545	0.000
TRINITY_DN4734_c2_g3	0.000	1.265	2.415	0.000	0.743	0.000	0.000	0.000	0.000	0.000
TRINITY_DN4734_c3_g1	0.000	0.000	0.000	0.000	0.000	0.000	0.000	0.000	0.000	0.934
TRINITY_DN4734_c42_g1	0.000	0.000	0.000	0.000	0.000	0.000	0.000	0.000	0.000	0.000
TRINITY_DN4734_c6_g2	0.000	0.000	0.000	0.000	0.000	0.000	0.000	0.000	0.000	0.509
TRINITY_DN473500_c0_g1	0.000	0.000	0.000	0.000	0.000	0.000	0.000	0.000	0.000	0.000
TRINITY_DN473501_c0_g1	0.000	0.000	0.000	0.000	0.000	0.000	0.000	0.000	0.000	0.000
TRINITY_DN473503_c0_g1	0.882	0.000	0.000	0.000	0.731	0.645	0.073	0.908	0.234	2.254
TRINITY_DN473506_c0_g1	0.000	0.000	0.000	0.000	0.000	0.000	0.000	0.000	0.000	0.000
TRINITY_DN473506_c0_g2	0.000	0.000	0.000	0.000	0.000	0.000	0.000	0.000	0.000	0.000
TRINITY_DN473507_c0_g1	0.000	0.000	0.000	0.000	0.000	0.000	0.000	0.000	0.162	0.000
TRINITY_DN473508_c0_g1	0.000	0.000	0.000	0.000	0.000	0.000	0.000	0.000	0.921	0.000
TRINITY_DN47350_c1_g1	0.000	0.000	0.000	0.000	0.000	0.000	0.000	2.977	0.721	1.291
TRINITY_DN47350_c2_g1	0.000	0.000	0.000	0.000	0.000	0.000	0.000	0.000	0.000	0.946
TRINITY_DN473512_c0_g1	0.000	0.000	0.000	0.000	0.000	0.000	0.000	0.000	0.880	0.000
TRINITY_DN473512_c1_g1	0.697	0.000	0.000	0.000	0.000	0.000	0.000	0.000	0.000	0.000
TRINITY_DN473513_c0_g1	0.000	0.000	0.000	0.000	0.000	0.000	0.802	0.000	0.000	0.522
TRINITY_DN473514_c0_g1	0.000	0.000	0.000	0.000	0.000	0.000	0.000	0.000	0.000	0.000
TRINITY_DN473514_c1_g1	0.000	0.000	0.000	0.000	0.752	0.664	0.000	0.000	0.000	0.555
TRINITY_DN473515_c0_g1	0.000	0.000	0.000	3.383	0.000	0.000	0.000	0.000	0.000	0.000
TRINITY_DN473516_c0_g3	0.000	0.000	0.000	0.000	0.000	0.000	0.000	0.000	0.000	0.000
TRINITY_DN473516_c1_g1	0.000	0.000	0.000	0.000	0.000	0.000	0.000	0.000	0.000	0.000
TRINITY_DN473517_c0_g1	0.000	0.000	0.000	0.000	0.000	0.000	0.000	0.000	0.000	0.000
TRINITY_DN473519_c0_g1	0.000	0.000	0.000	0.000	0.000	0.000	0.000	0.000	0.000	0.000
TRINITY_DN473519_c1_g1	0.000	0.000	2.464	0.000	0.000	1.487	0.000	0.000	0.000	0.783
TRINITY_DN473519_c2_g1	0.312	0.533	0.000	0.000	0.000	1.119	0.000	0.000	0.000	0.000
TRINITY_DN473519_c4_g1	0.000	0.000	0.000	0.000	0.000	0.000	0.000	0.000	0.000	0.000
TRINITY_DN473519_c5_g1	0.000	0.000	0.000	0.000	0.000	0.000	0.000	0.000	0.332	0.000
TRINITY_DN47351_c0_g1	0.817	0.000	0.000	1.225	0.000	0.000	0.000	1.694	0.000	0.000
TRINITY_DN47351_c1_g1	1.715	0.000	0.000	0.000	0.000	2.513	0.000	0.000	0.000	0.000
TRINITY_DN473521_c0_g1	0.000	0.000	0.000	0.000	0.000	0.000	0.000	0.000	0.000	0.000
TRINITY_DN473522_c1_g1	0.000	0.000	0.000	0.000	0.000	0.000	0.000	0.000	0.000	0.000
TRINITY_DN473523_c0_g1	0.000	0.000	0.000	0.000	3.587	0.000	0.000	0.000	0.000	0.000
TRINITY_DN473525_c0_g1	0.000	0.000	0.000	0.000	0.000	0.000	0.000	0.000	0.000	0.312
TRINITY_DN473526_c0_g1	0.000	0.000	0.000	0.000	0.000	0.000	0.000	0.000	0.789	0.000
TRINITY_DN473527_c0_g1	2.162	3.336	0.000	0.000	0.000	0.000	2.211	0.000	0.000	0.953
TRINITY_DN473529_c0_g1	0.785	0.000	0.000	0.000	0.000	0.000	0.000	0.000	0.000	0.322
TRINITY_DN47352_c0_g1	0.403	1.088	0.000	0.000	1.867	1.552	0.327	3.708	0.523	1.087
TRINITY_DN47352_c0_g3	1.070	0.000	0.000	0.000	0.000	0.000	0.000	0.000	0.000	0.000
TRINITY_DN47352_c1_g2	1.860	0.000	0.000	0.000	0.000	0.000	0.000	0.000	1.282	0.000
TRINITY_DN47352_c2_g1	0.000	0.000	0.000	0.000	0.000	0.000	0.000	4.602	0.000	0.000
TRINITY_DN473531_c0_g1	0.531	0.000	0.000	0.406	0.000	0.387	0.241	0.000	0.533	0.108
TRINITY_DN473532_c1_g1	0.000	0.000	0.000	0.000	0.000	0.000	0.000	0.000	0.000	0.000
TRINITY_DN473534_c0_g1	0.000	0.000	0.000	0.000	0.000	0.000	0.000	0.000	0.000	0.000
TRINITY_DN473535_c0_g1	0.000	0.000	0.000	0.000	0.000	0.000	0.000	0.000	0.000	0.000
TRINITY_DN473536_c0_g1	0.000	0.000	0.000	0.000	0.000	0.000	0.000	0.000	0.473	0.000
TRINITY_DN473536_c1_g1	0.000	0.000	0.000	0.000	0.000	0.000	0.000	0.000	0.000	0.000
TRINITY_DN473538_c1_g1	0.000	0.000	0.000	0.000	0.000	0.000	0.000	0.000	0.000	0.000
TRINITY_DN473539_c1_g1	2.613	0.000	0.000	0.000	0.000	0.000	0.000	0.000	0.000	0.000
TRINITY_DN47353_c0_g1	0.000	0.000	0.000	0.000	0.000	0.000	0.000	0.000	0.000	0.000
TRINITY_DN473541_c1_g1	0.000	0.000	0.000	0.000	0.000	0.000	0.000	0.000	0.000	0.000
TRINITY_DN473541_c2_g1	0.000	0.000	0.000	0.000	0.000	0.000	0.000	0.000	0.000	0.000
TRINITY_DN473541_c3_g1	0.000	0.000	0.000	0.000	0.000	0.000	0.000	0.000	0.000	0.000
TRINITY_DN473543_c0_g1	0.000	0.000	0.774	0.000	0.000	0.000	0.000	0.000	0.000	0.000
TRINITY_DN473545_c0_g1	0.000	0.000	0.000	0.000	0.000	0.000	0.000	0.000	0.000	0.000
TRINITY_DN473546_c0_g1	0.000	0.000	0.000	0.000	0.000	0.000	0.000	0.000	0.000	0.000
TRINITY_DN473547_c0_g1	0.000	0.000	0.000	0.000	0.000	0.000	0.000	0.000	0.000	0.000
TRINITY_DN473547_c0_g2	0.000	0.000	0.000	0.000	0.000	0.000	0.000	0.000	0.000	0.000
TRINITY_DN47354_c0_g1	0.000	0.000	0.000	0.000	0.000	0.000	0.000	0.000	0.000	0.000
TRINITY_DN47354_c1_g1	0.000	0.000	0.000	0.000	0.000	0.000	0.000	3.687	1.828	1.500
TRINITY_DN47354_c1_g2	0.000	0.000	0.000	0.000	0.000	0.000	4.212	0.000	0.971	0.000
TRINITY_DN473551_c0_g1	0.000	0.000	0.000	0.000	0.000	0.000	1.337	0.000	0.000	0.000
TRINITY_DN473552_c0_g1	0.000	0.000	0.000	0.000	0.000	0.000	0.000	0.000	0.000	0.000
TRINITY_DN473553_c0_g1	0.000	0.000	0.000	0.000	0.000	1.548	0.000	0.000	0.000	0.000
TRINITY_DN473554_c2_g1	0.000	0.000	0.000	0.000	0.000	0.000	0.000	0.000	0.000	0.652
TRINITY_DN473556_c0_g1	0.642	0.000	0.000	0.968	0.000	0.000	2.555	0.000	0.316	0.000
TRINITY_DN473558_c0_g1	0.000	0.000	0.000	0.000	0.000	0.000	0.000	0.000	0.000	0.000
TRINITY_DN47355_c0_g2	0.000	0.000	0.000	0.000	0.000	0.000	0.000	0.000	0.000	0.822
TRINITY_DN473562_c0_g1	0.000	0.000	0.000	0.000	0.000	0.000	0.000	0.000	0.712	0.000
TRINITY_DN473563_c1_g3	0.000	0.000	0.000	0.000	0.000	0.000	0.000	0.000	0.000	0.000
TRINITY_DN473563_c2_g1	0.000	0.000	0.463	0.000	0.000	0.000	0.000	0.000	0.000	0.000
TRINITY_DN473563_c2_g2	0.000	0.000	0.000	0.000	1.348	0.594	0.000	0.000	0.606	0.331
TRINITY_DN473563_c2_g3	1.185	0.000	0.000	0.000	0.000	0.000	0.000	0.000	0.000	0.975
TRINITY_DN473563_c4_g1	0.000	0.000	0.000	0.000	0.000	1.669	0.000	0.000	0.000	0.465
TRINITY_DN473563_c5_g1	0.000	0.000	0.000	0.000	0.000	0.000	0.000	0.000	0.000	0.000
TRINITY_DN473564_c0_g1	0.615	0.000	0.000	0.000	0.000	0.000	0.000	0.000	0.000	0.000
TRINITY_DN473566_c0_g1	0.000	0.000	0.000	0.000	2.887	0.000	0.000	0.000	0.000	0.000
TRINITY_DN473567_c0_g1	1.727	0.000	0.000	0.000	0.000	0.000	0.000	3.503	0.000	0.804
TRINITY_DN473567_c1_g1	0.000	0.000	0.000	0.000	0.000	0.000	0.000	0.000	0.000	0.000
TRINITY_DN473567_c2_g2	0.000	0.000	0.000	0.000	0.000	0.000	0.000	0.000	0.000	0.000
TRINITY_DN473567_c3_g1	0.000	0.000	0.000	0.000	0.000	0.000	0.000	0.000	0.000	0.000
TRINITY_DN473569_c0_g1	0.000	0.000	0.000	0.000	0.000	0.000	0.000	0.000	0.000	0.000
TRINITY_DN47356_c0_g1	0.000	0.000	0.000	0.000	0.000	0.000	0.000	0.000	0.000	0.981
TRINITY_DN473570_c0_g1	3.868	6.405	6.989	5.826	6.387	3.787	3.130	4.007	2.858	4.218
TRINITY_DN473571_c0_g1	0.000	0.000	0.000	0.000	0.000	0.000	0.000	0.000	0.000	1.138
TRINITY_DN473571_c0_g2	0.000	0.000	0.000	0.000	0.000	0.000	0.000	0.000	0.000	0.603
TRINITY_DN473572_c0_g1	0.000	0.554	0.000	0.000	0.000	0.000	0.000	0.000	0.303	0.000
TRINITY_DN473572_c1_g1	0.000	0.312	0.000	0.000	0.000	0.000	0.000	0.000	0.000	0.443
TRINITY_DN473574_c0_g1	0.000	0.000	0.000	0.000	0.000	0.000	0.000	0.000	0.000	0.000
TRINITY_DN473576_c0_g1	8.456	7.234	13.682	7.163	9.780	8.608	6.658	5.000	9.535	6.094
TRINITY_DN473576_c0_g2	0.255	0.405	0.000	0.000	0.000	0.195	0.000	0.000	0.000	0.633
TRINITY_DN473579_c0_g1	0.000	0.000	0.000	0.000	0.000	0.000	0.000	0.000	0.000	0.000
TRINITY_DN47357_c0_g1	0.000	0.000	0.000	0.000	0.000	0.000	0.000	0.000	0.000	1.631
TRINITY_DN47357_c1_g2	2.749	0.000	0.000	0.000	0.000	0.000	0.000	0.000	0.000	1.111
TRINITY_DN47357_c2_g1	1.635	0.000	2.629	2.846	3.140	0.000	0.000	3.864	1.915	0.000
TRINITY_DN47357_c2_g2	0.000	0.981	0.000	0.000	1.696	0.000	1.035	0.000	0.000	0.000
TRINITY_DN47357_c4_g1	2.547	0.000	0.000	0.000	0.000	0.000	0.000	0.000	0.000	0.000
TRINITY_DN473580_c0_g1	0.000	0.000	0.000	0.000	0.000	0.000	0.000	0.000	0.000	0.000
TRINITY_DN473581_c0_g1	0.484	1.279	0.000	0.000	0.000	0.000	0.918	0.000	0.240	0.197
TRINITY_DN473583_c0_g1	0.000	0.000	0.000	0.000	0.000	0.000	0.000	0.000	0.000	0.864
TRINITY_DN473584_c0_g1	0.000	0.000	0.000	0.000	0.000	0.000	0.000	0.000	0.000	0.000
TRINITY_DN473584_c0_g2	0.000	0.000	0.000	0.000	0.000	0.000	0.000	0.000	0.000	0.000
TRINITY_DN473584_c1_g1	0.000	0.000	0.000	0.000	0.000	0.000	0.000	0.000	0.000	0.000
TRINITY_DN473585_c0_g1	0.000	0.000	0.000	0.000	0.000	0.000	0.000	0.000	0.736	0.000
TRINITY_DN473586_c0_g1	0.000	0.000	0.000	0.000	0.000	1.965	0.000	0.000	0.000	0.000
TRINITY_DN473587_c0_g1	0.000	0.000	0.000	0.000	1.837	0.000	0.000	0.000	0.000	0.453
TRINITY_DN473587_c2_g1	0.000	0.000	0.000	0.000	0.000	0.000	0.000	0.000	0.000	0.000
TRINITY_DN473589_c0_g1	0.000	0.000	0.000	0.000	0.000	1.370	0.000	0.000	0.000	0.381
TRINITY_DN47358_c1_g1	0.000	0.000	0.000	0.000	0.000	0.000	0.000	0.000	0.000	0.000
TRINITY_DN47358_c1_g2	0.000	0.000	0.000	0.000	0.000	0.000	0.000	0.000	0.000	0.843
TRINITY_DN47358_c1_g3	0.000	0.000	0.000	0.000	0.000	0.000	0.000	0.000	0.000	0.000
TRINITY_DN47358_c1_g4	2.110	0.000	2.867	0.000	0.000	0.000	4.316	0.000	0.000	0.857
TRINITY_DN47358_c1_g6	0.000	0.000	0.000	0.000	0.000	0.000	0.000	0.000	0.000	0.000
TRINITY_DN47358_c4_g1	0.000	1.962	0.000	0.000	0.000	3.169	0.000	0.000	0.704	0.294
TRINITY_DN47358_c6_g1	0.000	0.000	0.000	0.000	0.000	0.000	0.000	0.000	0.000	0.000
TRINITY_DN47358_c7_g1	0.000	0.000	0.000	0.000	0.000	0.000	0.000	0.000	0.000	0.000
TRINITY_DN473590_c0_g1	0.000	0.394	0.607	1.367	0.000	0.000	0.000	0.000	0.000	0.184
TRINITY_DN473590_c1_g1	0.000	0.000	0.000	0.000	0.000	0.000	0.589	0.000	0.000	0.000
TRINITY_DN473593_c0_g1	0.000	0.000	0.000	0.000	0.000	0.000	1.009	0.000	0.497	0.413
TRINITY_DN473594_c0_g1	0.000	0.000	0.000	0.000	0.000	0.000	0.873	0.000	0.000	0.362
TRINITY_DN473595_c0_g1	0.000	0.000	0.000	0.000	0.000	0.000	0.000	0.000	0.000	0.000
TRINITY_DN473596_c0_g1	0.000	0.254	0.000	0.000	0.000	0.000	0.000	0.000	0.365	0.544
TRINITY_DN473596_c0_g2	0.000	1.070	0.000	0.000	0.000	0.000	0.000	0.000	0.000	0.000
TRINITY_DN473596_c1_g1	0.000	0.000	0.000	0.000	0.000	0.528	0.000	0.741	0.180	0.000
TRINITY_DN473596_c3_g1	0.000	0.000	0.000	0.000	0.000	0.000	0.000	0.000	0.000	0.000
TRINITY_DN473598_c0_g1	0.000	0.000	0.000	0.000	0.000	0.000	0.000	0.000	0.000	0.000
TRINITY_DN4735_c0_g1	5.894	3.739	10.890	3.146	4.495	6.473	1.515	3.269	9.523	6.965
TRINITY_DN4735_c0_g2	0.000	0.000	0.000	0.000	0.000	0.000	0.000	0.000	0.000	0.000
TRINITY_DN4735_c0_g3	0.000	0.000	0.000	0.000	0.000	2.567	3.591	0.000	0.000	0.000
TRINITY_DN4735_c11_g1	2.203	2.118	0.000	0.000	0.000	0.000	0.000	4.375	1.093	0.000
TRINITY_DN4735_c18_g1	0.000	0.000	0.000	0.000	0.000	0.000	0.000	0.000	0.000	0.000
TRINITY_DN4735_c1_g2	4.113	3.413	4.138	5.287	3.909	0.451	3.404	0.000	2.949	2.711
TRINITY_DN4735_c1_g3	4.071	2.394	2.558	4.315	5.103	1.975	2.893	2.093	1.541	3.557
TRINITY_DN4735_c21_g1	0.000	0.994	0.752	0.841	0.000	0.817	0.534	0.000	0.275	0.179
TRINITY_DN4735_c24_g1	0.000	0.000	0.000	0.000	0.000	0.000	0.000	0.000	0.000	0.000
TRINITY_DN4735_c2_g1	0.000	0.767	0.000	0.000	0.000	0.000	0.000	0.000	0.000	0.000
TRINITY_DN4735_c2_g2	2.203	1.672	3.140	3.746	3.154	2.538	2.875	2.234	4.029	3.006
TRINITY_DN4735_c2_g3	0.000	0.000	0.000	0.000	0.000	0.000	0.000	0.000	0.000	0.000
TRINITY_DN4735_c2_g4	4.330	4.575	5.918	5.750	6.447	8.137	3.911	2.917	5.959	6.460
TRINITY_DN4735_c6_g1	0.000	0.000	0.000	0.000	0.000	0.000	0.000	0.000	0.000	0.000
TRINITY_DN473600_c0_g1	0.000	0.000	0.954	0.000	0.000	1.036	0.000	0.000	0.000	0.000
TRINITY_DN473601_c0_g1	0.000	0.000	0.000	0.000	0.000	0.000	0.000	0.000	0.000	0.000
TRINITY_DN473602_c0_g1	0.000	0.000	0.000	0.000	0.000	0.000	0.000	0.000	0.000	0.000
TRINITY_DN473603_c0_g1	0.000	0.000	0.000	0.000	0.000	0.000	0.000	0.000	0.000	0.000
TRINITY_DN473603_c1_g1	0.000	0.000	0.000	0.000	0.000	0.000	0.000	0.000	0.000	0.000
TRINITY_DN473605_c0_g3	0.000	0.000	0.000	0.000	0.000	0.000	0.000	0.000	0.000	1.000
TRINITY_DN473605_c0_g4	0.000	6.444	0.000	0.000	0.000	0.000	0.000	0.000	0.000	1.636
TRINITY_DN473606_c0_g1	0.000	0.000	0.000	0.000	0.000	0.000	0.000	0.000	0.000	0.000
TRINITY_DN473608_c0_g1	0.000	0.000	0.000	0.000	0.000	0.000	0.000	0.000	0.000	0.000
TRINITY_DN473609_c0_g1	0.000	0.000	0.000	0.000	4.356	0.000	0.000	0.000	0.000	20.697
TRINITY_DN47360_c0_g1	0.000	0.000	0.000	0.000	0.000	0.000	0.000	0.000	0.000	0.000
TRINITY_DN473610_c1_g1	2.593	0.000	0.000	0.000	0.000	0.000	0.000	0.000	0.000	0.000
TRINITY_DN473611_c0_g1	2.386	2.274	0.000	0.000	0.000	0.000	2.431	0.000	0.000	0.000
TRINITY_DN473613_c0_g1	0.000	0.000	0.000	0.000	0.000	0.000	0.000	0.000	0.000	0.000
TRINITY_DN473615_c0_g1	0.000	0.000	0.000	0.000	0.000	0.000	0.000	0.000	0.000	0.000
TRINITY_DN473615_c1_g1	0.000	0.000	0.000	1.564	0.000	0.000	0.000	0.000	0.000	0.000
TRINITY_DN473616_c0_g1	0.000	0.000	0.000	0.000	0.000	0.000	0.000	0.000	0.000	0.000
TRINITY_DN473618_c0_g1	0.000	0.348	0.540	1.222	0.000	0.000	0.000	0.000	0.000	0.000
TRINITY_DN473619_c0_g1	0.000	0.000	0.000	0.000	1.161	0.000	0.000	0.000	0.000	0.000
TRINITY_DN473621_c0_g1	0.000	0.000	0.000	0.000	0.000	0.000	0.000	0.000	0.000	0.000
TRINITY_DN473622_c0_g1	0.000	0.000	0.000	0.000	0.000	0.000	0.000	0.000	0.000	0.000
TRINITY_DN473624_c0_g1	1.804	0.000	0.000	5.348	2.954	0.000	1.853	0.000	0.900	0.109
TRINITY_DN473625_c0_g1	0.000	0.000	0.000	0.000	0.000	0.000	0.000	0.000	1.038	0.000
TRINITY_DN473626_c0_g1	0.000	0.000	0.000	2.983	0.000	0.000	0.992	0.000	0.000	0.408
TRINITY_DN473627_c0_g1	0.000	0.000	0.000	0.000	0.000	0.000	0.000	0.000	0.000	0.000
TRINITY_DN473628_c0_g1	0.000	0.000	0.000	0.000	0.000	0.000	0.000	0.000	1.333	0.000
TRINITY_DN473629_c0_g1	0.000	0.000	0.000	0.000	0.000	0.000	0.000	0.000	0.000	0.000
TRINITY_DN47362_c0_g1	0.000	0.000	0.961	0.000	2.338	0.000	0.000	0.000	0.000	0.871
TRINITY_DN473630_c0_g1	0.000	1.852	0.000	0.000	0.000	0.000	0.000	0.000	0.000	0.000
TRINITY_DN473631_c0_g1	0.000	0.000	0.000	0.000	0.000	0.000	0.000	0.000	0.000	0.000
TRINITY_DN473631_c0_g2	0.000	0.000	0.000	0.000	0.000	0.000	0.000	0.000	0.000	0.315
TRINITY_DN473632_c0_g1	0.609	0.000	0.000	0.000	1.007	0.895	0.589	1.262	0.000	0.000
TRINITY_DN473633_c0_g1	0.000	0.000	0.000	0.000	0.000	0.000	0.000	0.000	0.000	0.000
TRINITY_DN473634_c0_g2	0.000	0.000	0.000	0.000	0.000	0.000	0.000	0.000	0.000	0.000
TRINITY_DN473634_c1_g1	0.000	0.000	0.539	0.000	0.000	0.000	0.180	0.000	0.000	0.082
TRINITY_DN473634_c2_g1	0.000	0.000	0.000	0.000	0.000	0.000	0.000	0.000	0.000	0.000
TRINITY_DN473637_c0_g1	0.000	0.000	0.000	0.000	0.000	0.000	0.000	0.000	0.000	0.000
TRINITY_DN473639_c0_g1	0.000	0.000	0.000	0.000	0.000	0.000	0.000	0.000	0.000	0.000
TRINITY_DN47363_c0_g1	0.000	1.280	0.000	0.525	0.572	0.438	1.100	0.000	1.552	0.752
TRINITY_DN47363_c2_g1	9.718	7.675	10.835	5.186	2.840	11.744	7.144	8.290	3.105	6.076
TRINITY_DN47363_c3_g1	0.335	0.557	0.673	0.000	0.000	1.218	0.447	0.341	0.085	0.308
TRINITY_DN473640_c1_g1	0.971	0.000	0.000	0.000	1.597	1.440	0.968	0.000	0.478	2.390
TRINITY_DN473641_c0_g1	0.000	0.000	0.000	0.000	0.000	0.000	0.000	0.000	0.000	0.000
TRINITY_DN473644_c0_g1	0.000	0.000	0.000	0.000	0.000	0.000	0.000	0.000	0.000	0.000
TRINITY_DN473644_c0_g2	0.000	0.000	1.083	0.000	0.000	0.000	1.568	0.000	0.000	0.327
TRINITY_DN473645_c0_g1	0.759	0.000	0.000	1.138	1.249	1.119	0.000	0.000	0.000	2.447
TRINITY_DN473645_c1_g1	0.000	0.000	0.000	0.000	0.000	0.000	0.000	0.000	0.000	0.000
TRINITY_DN473645_c2_g1	0.000	0.000	0.000	0.000	0.000	0.000	0.000	0.000	0.000	0.000
TRINITY_DN473645_c3_g1	0.000	0.000	0.000	0.000	0.000	0.000	0.000	0.000	0.000	0.000
TRINITY_DN473645_c4_g1	0.000	0.000	0.000	0.000	0.000	0.000	0.000	0.000	0.000	0.000
TRINITY_DN473645_c5_g1	0.000	0.000	0.000	0.000	0.000	0.000	0.731	0.000	0.000	0.344
TRINITY_DN473646_c0_g1	2.319	0.000	0.000	0.000	0.000	0.000	0.000	0.000	0.000	0.000
TRINITY_DN473648_c0_g1	0.000	0.000	0.000	0.000	0.000	0.000	0.000	0.000	0.000	0.958
TRINITY_DN473649_c0_g1	0.000	0.000	0.000	0.000	0.000	0.000	0.000	0.000	0.000	0.000
TRINITY_DN47364_c0_g1	0.000	0.000	1.614	0.000	0.000	0.000	1.195	0.000	0.243	0.485
TRINITY_DN47364_c0_g2	0.000	0.512	0.000	0.000	0.000	0.000	0.000	0.000	0.340	0.000
TRINITY_DN47364_c1_g1	0.000	0.000	0.000	0.000	0.000	0.000	1.014	0.000	0.000	0.000
TRINITY_DN473650_c0_g1	0.000	0.000	0.000	0.000	0.000	0.000	0.000	0.000	0.000	0.000
TRINITY_DN473651_c0_g1	0.000	0.400	0.000	0.000	0.000	0.000	0.000	0.000	0.000	0.000
TRINITY_DN473652_c0_g1	0.000	0.000	0.000	0.000	0.000	0.000	0.000	0.000	0.000	0.000
TRINITY_DN473656_c0_g1	4.655	3.042	6.326	9.246	0.000	2.286	3.180	0.000	1.517	2.539
TRINITY_DN473657_c0_g1	0.687	0.000	0.000	0.000	0.000	0.501	0.000	0.000	0.000	0.838
TRINITY_DN473658_c0_g1	0.000	0.000	0.000	0.923	0.000	0.867	0.526	0.000	0.151	0.243
TRINITY_DN473659_c0_g1	2.547	0.000	0.000	0.000	0.000	0.000	0.000	0.000	0.000	0.000
TRINITY_DN47365_c0_g1	0.000	0.000	0.000	0.000	0.000	0.000	0.000	0.000	0.000	0.610
TRINITY_DN47365_c1_g1	0.000	0.000	0.000	0.000	0.000	0.000	0.000	0.000	0.000	0.000
TRINITY_DN47365_c2_g1	1.489	0.000	0.000	2.203	0.000	0.000	0.000	0.000	0.900	1.476
TRINITY_DN47365_c4_g1	0.000	0.000	0.000	0.000	0.000	0.000	0.000	0.000	0.000	0.000
TRINITY_DN47365_c6_g1	0.000	0.000	0.000	0.000	0.000	0.000	0.000	0.000	0.000	0.000
TRINITY_DN473663_c0_g1	1.108	0.000	0.000	0.000	0.000	0.000	0.000	0.000	0.000	0.473
TRINITY_DN473666_c0_g1	0.794	0.000	0.000	0.000	0.000	0.000	0.000	0.000	0.000	0.326
TRINITY_DN473667_c3_g1	0.000	0.000	0.000	0.000	3.941	0.000	0.000	0.000	0.000	0.000
TRINITY_DN473669_c0_g1	0.000	0.000	0.000	0.000	0.000	0.000	0.000	0.000	0.000	0.000
TRINITY_DN473670_c0_g2	0.000	0.000	0.000	0.000	1.634	0.000	0.000	0.000	0.000	0.000
TRINITY_DN473671_c0_g1	0.000	0.000	0.000	0.000	0.000	0.000	0.000	0.000	0.000	0.000
TRINITY_DN473672_c0_g1	0.000	1.932	2.731	0.000	0.000	2.912	6.167	0.000	0.995	0.000
TRINITY_DN473672_c6_g1	0.000	5.843	0.000	0.000	0.000	0.000	0.000	0.000	0.000	0.000
TRINITY_DN473673_c1_g1	0.000	0.000	0.000	0.000	0.000	0.000	0.000	0.000	0.000	0.000
TRINITY_DN473674_c0_g1	1.936	0.000	0.000	0.000	0.000	0.000	0.000	0.000	0.000	0.000
TRINITY_DN473675_c1_g1	0.000	0.000	0.000	0.000	0.000	0.000	0.000	0.000	0.000	0.000
TRINITY_DN473676_c0_g1	0.000	0.000	0.000	0.000	1.221	0.000	0.000	0.000	0.000	0.000
TRINITY_DN473677_c0_g1	0.000	0.000	0.000	0.000	0.000	0.000	0.000	0.000	0.000	0.000
TRINITY_DN473679_c0_g1	0.000	0.000	3.224	8.751	0.000	0.000	0.000	0.000	2.359	0.958
TRINITY_DN473679_c2_g1	0.583	0.412	0.000	0.000	0.000	0.425	0.266	0.000	0.146	0.474
TRINITY_DN473679_c3_g1	0.000	0.000	0.000	0.000	0.000	0.000	0.000	0.000	0.000	0.000
TRINITY_DN473679_c4_g1	0.000	0.830	0.000	0.000	0.000	0.000	0.000	0.000	0.000	0.000
TRINITY_DN473679_c5_g1	0.000	0.000	0.000	0.000	0.000	0.000	0.000	0.000	0.000	0.000
TRINITY_DN473679_c6_g1	1.968	0.000	0.000	0.000	0.000	0.000	2.025	0.000	0.000	0.000
TRINITY_DN47367_c0_g1	1.147	0.000	0.144	0.000	0.000	0.000	0.000	0.000	0.000	0.208
TRINITY_DN473682_c0_g1	502.513	594.785	454.050	483.198	520.397	456.662	641.332	538.059	486.014	566.984
TRINITY_DN473682_c0_g2	0.000	0.000	0.000	6.674	0.000	6.580	0.000	0.000	0.000	0.925
TRINITY_DN473682_c1_g1	1.138	0.000	2.705	0.000	0.000	1.453	0.000	0.000	0.000	0.000
TRINITY_DN473684_c0_g1	0.000	0.000	0.000	0.000	0.000	0.000	0.000	0.000	0.000	0.000
TRINITY_DN473685_c1_g2	0.000	0.000	0.000	0.000	0.000	0.000	0.000	0.000	0.100	0.000
TRINITY_DN473685_c2_g1	0.000	0.000	0.000	0.000	0.000	0.000	0.000	0.000	0.000	0.000
TRINITY_DN473685_c3_g1	0.000	0.000	0.000	0.000	0.000	0.000	0.000	0.000	0.000	0.000
TRINITY_DN473685_c7_g1	0.000	0.000	0.000	0.000	0.000	0.000	0.000	0.000	0.000	0.000
TRINITY_DN473685_c9_g1	0.000	0.000	0.000	0.000	0.000	0.000	0.000	0.000	0.000	0.843
TRINITY_DN473687_c0_g1	4.290	0.000	0.000	0.000	0.000	3.105	0.000	0.000	0.000	0.871
TRINITY_DN473689_c0_g1	1.804	0.000	0.000	0.000	0.000	0.000	0.000	0.000	0.692	0.000
TRINITY_DN47368_c0_g1	0.907	0.397	0.000	0.000	0.000	0.000	3.892	0.000	0.225	1.511
TRINITY_DN473690_c0_g1	0.000	0.000	0.000	0.000	0.000	0.000	0.000	0.000	0.592	0.000
TRINITY_DN473690_c0_g2	0.451	0.000	0.000	0.000	0.000	0.000	0.000	0.000	0.000	1.101
TRINITY_DN473690_c0_g3	0.000	1.904	0.000	0.000	3.219	0.000	0.000	0.000	0.000	0.000
TRINITY_DN473690_c1_g2	0.000	0.000	0.000	0.000	0.000	0.000	2.811	0.000	0.000	1.159
TRINITY_DN473690_c2_g1	0.000	0.000	0.000	0.000	0.000	0.000	0.000	0.000	0.181	0.000
TRINITY_DN473690_c3_g1	2.014	1.396	2.772	0.612	1.337	0.000	1.880	0.000	0.600	0.655
TRINITY_DN473691_c0_g1	0.000	0.000	0.000	0.000	0.000	0.000	0.000	0.000	0.000	0.000
TRINITY_DN473693_c0_g1	0.000	1.547	2.713	2.930	3.246	0.000	2.041	0.000	0.987	0.000
TRINITY_DN473694_c0_g2	0.000	0.000	0.000	0.000	0.000	0.000	0.000	0.000	0.000	0.000
TRINITY_DN473695_c0_g1	0.000	1.963	1.529	0.000	0.000	0.000	0.000	0.000	1.320	0.771
TRINITY_DN473696_c0_g1	0.000	0.000	0.796	0.000	0.000	0.000	1.133	0.000	0.000	0.000
TRINITY_DN473698_c0_g1	0.000	0.000	0.000	0.000	0.000	0.000	0.000	0.000	0.494	1.235
TRINITY_DN47369_c0_g1	0.000	0.000	0.000	0.000	0.000	3.480	0.000	0.000	1.203	2.285
TRINITY_DN47369_c1_g1	1.766	4.608	0.000	2.615	2.887	10.339	4.544	0.000	3.507	2.092
TRINITY_DN4736_c0_g1	3.435	2.881	4.612	4.513	1.159	4.195	3.538	2.061	4.977	3.153
TRINITY_DN4736_c0_g2	4.763	5.468	7.301	8.707	8.829	9.786	9.669	4.729	16.962	6.083
TRINITY_DN4736_c0_g3	0.248	0.000	0.358	0.000	1.554	1.080	0.000	0.000	0.000	0.267
TRINITY_DN4736_c2_g1	0.000	0.000	0.000	0.000	0.000	0.000	0.000	0.000	0.000	0.000
TRINITY_DN473700_c0_g1	0.000	0.000	0.000	0.000	0.000	0.000	0.000	0.000	0.000	0.000
TRINITY_DN473701_c0_g1	0.000	0.591	0.000	0.446	0.000	0.219	0.000	0.000	0.072	0.000
TRINITY_DN473702_c0_g1	0.000	0.000	0.000	0.000	0.000	0.000	0.000	0.000	0.000	0.000
TRINITY_DN473702_c0_g2	0.000	0.000	0.000	0.000	0.000	0.000	2.481	0.000	0.000	0.000
TRINITY_DN473704_c0_g1	0.000	1.075	0.000	1.683	1.847	0.000	0.000	0.000	0.000	0.462
TRINITY_DN473705_c0_g2	0.000	0.000	0.000	0.000	0.000	0.000	0.000	0.000	0.000	0.000
TRINITY_DN473707_c0_g1	0.000	0.000	0.000	0.000	0.000	0.000	0.000	0.000	0.000	0.000
TRINITY_DN473707_c1_g1	0.605	0.000	0.000	0.000	0.000	0.000	0.000	0.000	0.000	0.000
TRINITY_DN473707_c2_g1	1.245	0.000	0.000	5.575	2.049	0.000	0.000	0.000	0.000	0.000
TRINITY_DN473707_c3_g1	0.000	0.000	0.000	0.000	0.000	0.000	0.000	0.000	0.000	0.000
TRINITY_DN473708_c0_g1	0.000	0.000	0.000	0.000	0.000	0.000	0.000	0.000	0.000	0.000
TRINITY_DN473709_c0_g2	0.000	0.000	0.000	0.000	0.000	0.000	0.000	0.000	0.000	0.000
TRINITY_DN473709_c1_g1	0.000	0.000	0.879	0.000	0.000	0.000	0.000	0.000	0.000	0.000
TRINITY_DN473710_c0_g1	0.000	0.000	0.000	0.000	0.000	0.000	0.000	0.000	0.000	0.000
TRINITY_DN473712_c1_g1	2.404	0.000	3.424	0.000	0.000	0.000	0.000	0.000	0.000	1.957
TRINITY_DN473713_c0_g1	0.000	0.000	0.000	0.000	0.000	0.000	0.000	0.000	0.000	0.000
TRINITY_DN473713_c0_g2	0.000	0.000	0.000	0.000	0.000	0.000	0.000	0.000	0.000	1.653
TRINITY_DN473716_c0_g1	0.000	0.000	0.000	0.000	3.091	0.000	0.000	0.000	0.943	0.000
TRINITY_DN473717_c0_g1	0.000	0.000	0.000	0.000	0.000	0.000	0.000	0.000	0.000	0.000
TRINITY_DN473717_c0_g2	0.000	0.000	0.000	0.000	0.738	0.000	0.000	0.000	0.000	0.000
TRINITY_DN473719_c0_g3	0.000	0.000	0.000	3.337	0.000	0.000	0.000	0.000	0.000	0.000
TRINITY_DN473719_c0_g4	0.000	0.000	0.000	0.000	0.000	0.000	0.000	0.000	0.000	0.690
TRINITY_DN473719_c0_g5	1.702	0.000	0.000	0.000	0.000	0.000	0.000	0.000	0.000	0.000
TRINITY_DN47371_c0_g1	0.000	0.000	0.000	0.715	0.000	0.690	0.000	0.000	0.000	0.576
TRINITY_DN47371_c1_g1	0.000	0.000	0.000	0.000	0.000	0.000	0.000	0.000	0.000	1.215
TRINITY_DN47371_c2_g1	0.734	0.670	0.000	0.000	0.000	0.000	0.000	0.000	0.000	0.000
TRINITY_DN47371_c3_g1	0.632	0.000	0.000	0.000	0.000	0.000	0.613	0.000	0.000	0.000
TRINITY_DN473720_c0_g1	0.000	0.000	0.000	0.000	0.000	0.000	0.000	0.000	0.000	0.000
TRINITY_DN473721_c0_g1	0.495	0.000	0.000	0.000	0.000	0.000	0.000	0.000	0.000	0.000
TRINITY_DN473723_c0_g1	0.000	5.206	0.000	0.000	0.000	0.000	5.568	0.000	0.000	1.121
TRINITY_DN473725_c1_g1	0.000	0.000	0.000	0.000	0.000	0.000	0.000	0.000	0.000	2.098
TRINITY_DN473729_c0_g1	0.000	0.000	0.000	0.000	0.000	0.000	0.000	0.000	0.000	1.993
TRINITY_DN473730_c0_g1	0.000	0.000	0.000	0.000	0.000	0.000	0.000	0.000	0.000	0.000
TRINITY_DN473732_c0_g1	1.981	0.000	0.000	0.000	0.000	0.970	0.000	0.000	0.325	0.270
TRINITY_DN473735_c0_g1	0.000	0.000	0.000	0.000	0.000	0.000	0.000	0.000	0.000	0.000
TRINITY_DN473737_c0_g1	0.000	0.000	0.000	0.000	0.000	0.000	0.000	0.000	0.000	0.000
TRINITY_DN473738_c0_g1	0.000	0.000	0.000	0.000	0.000	0.000	0.000	0.000	0.388	0.660
TRINITY_DN473738_c0_g3	1.441	0.000	0.000	0.000	0.000	0.000	0.000	0.000	0.000	0.000
TRINITY_DN473739_c0_g1	0.000	0.000	0.000	0.000	0.000	0.000	0.000	0.000	0.000	0.000
TRINITY_DN47373_c0_g1	0.000	0.000	0.000	0.000	0.000	0.000	0.000	0.000	0.000	0.000
TRINITY_DN473740_c0_g1	0.000	0.000	0.000	0.000	0.000	0.000	0.000	0.000	0.000	0.000
TRINITY_DN473740_c1_g1	0.000	1.859	0.000	0.000	0.000	0.000	3.955	0.000	0.000	0.000
TRINITY_DN473741_c0_g1	0.000	0.000	0.000	0.000	0.000	0.000	0.000	0.000	0.000	0.120
TRINITY_DN473741_c0_g2	0.000	1.106	0.000	1.724	0.000	0.000	0.000	0.000	1.232	0.000
TRINITY_DN473741_c0_g3	0.000	0.000	0.000	0.000	0.000	0.912	0.000	0.000	0.000	0.254
TRINITY_DN473741_c0_g4	0.000	0.000	0.000	0.000	0.000	0.000	0.000	0.000	0.000	0.000
TRINITY_DN473742_c0_g1	0.000	0.000	0.000	0.000	0.000	0.000	0.000	0.000	0.000	0.000
TRINITY_DN473744_c0_g1	0.000	0.000	0.000	0.000	0.000	0.000	0.000	0.000	0.000	0.000
TRINITY_DN473744_c1_g1	0.000	0.000	0.000	0.000	0.000	0.000	0.000	0.000	0.000	0.000
TRINITY_DN473744_c3_g1	0.000	0.000	0.000	0.000	0.000	0.000	0.000	0.000	0.000	0.791
TRINITY_DN473744_c4_g1	0.000	0.000	0.000	0.000	0.000	0.000	0.000	0.000	0.000	0.000
TRINITY_DN473746_c0_g1	0.000	0.000	0.000	0.000	0.000	0.000	0.000	0.000	0.000	0.527
TRINITY_DN473749_c0_g1	0.000	0.000	0.000	0.000	0.000	0.000	0.000	0.000	0.000	0.000
TRINITY_DN47374_c0_g1	0.000	0.000	0.000	0.000	0.000	0.000	0.000	0.000	0.000	0.000
TRINITY_DN47374_c0_g2	0.000	0.000	0.000	0.000	0.000	0.000	0.000	0.000	0.000	0.000
TRINITY_DN473750_c0_g1	0.000	0.000	0.000	0.000	0.000	0.000	0.000	0.000	0.000	0.000
TRINITY_DN473751_c1_g1	0.000	0.000	0.000	0.000	0.000	0.000	0.000	0.000	1.393	0.000
TRINITY_DN473752_c0_g1	0.000	0.000	0.000	0.000	0.000	0.000	0.000	0.000	0.000	0.000
TRINITY_DN473754_c0_g1	0.000	0.000	0.000	0.000	0.000	0.000	0.000	0.000	0.000	0.000
TRINITY_DN473756_c0_g1	0.000	0.486	0.737	0.000	0.000	1.599	0.000	0.000	0.539	0.222
TRINITY_DN473757_c0_g1	0.000	0.000	0.000	1.305	0.000	0.000	0.850	0.000	0.000	0.700
TRINITY_DN47375_c0_g1	0.000	0.907	0.000	0.000	0.000	0.000	0.000	0.000	0.000	0.395
TRINITY_DN473761_c0_g1	0.000	0.000	0.000	0.000	0.000	0.000	0.000	1.507	0.000	0.000
TRINITY_DN473762_c0_g1	0.000	0.000	0.000	0.000	0.000	0.000	0.000	0.000	0.000	0.000
TRINITY_DN473762_c0_g2	0.000	0.000	0.000	0.000	0.000	0.000	0.000	0.000	0.000	0.000
TRINITY_DN473762_c1_g1	0.000	0.000	0.000	0.000	0.000	1.095	0.000	0.000	2.893	0.000
TRINITY_DN473763_c0_g1	0.000	0.000	0.000	0.000	0.000	0.000	0.000	0.000	0.000	0.000
TRINITY_DN473763_c1_g1	0.000	0.330	0.514	0.000	0.000	1.117	0.711	0.000	0.380	0.933
TRINITY_DN473767_c0_g1	0.000	0.000	0.000	0.000	0.000	0.000	0.000	0.000	0.000	0.000
TRINITY_DN473769_c0_g1	0.000	0.000	0.000	0.000	1.136	0.000	0.000	0.000	0.000	0.000
TRINITY_DN47376_c0_g1	0.000	0.000	3.321	0.000	0.000	0.000	0.000	0.000	0.000	0.498
TRINITY_DN47376_c0_g2	0.633	0.534	3.380	0.000	0.000	0.666	1.737	0.000	2.803	0.233
TRINITY_DN47376_c0_g3	0.000	0.000	0.000	0.000	0.000	0.000	0.000	0.000	0.000	0.000
TRINITY_DN47376_c0_g5	0.991	1.043	0.000	0.000	2.653	0.000	3.252	0.000	0.849	0.000
TRINITY_DN47376_c1_g1	0.000	1.489	0.000	0.649	0.000	0.000	0.000	0.879	0.849	0.522
TRINITY_DN473770_c0_g1	2.126	0.000	0.000	0.000	0.000	0.000	0.000	0.000	0.000	0.000
TRINITY_DN473771_c0_g1	0.000	0.000	0.000	0.000	0.000	0.000	0.000	0.000	0.000	0.000
TRINITY_DN473774_c0_g1	2.371	0.000	0.000	0.000	0.000	0.000	0.000	0.000	0.000	0.000
TRINITY_DN473775_c1_g1	0.000	0.000	0.000	2.930	0.000	0.000	0.000	0.000	0.000	0.000
TRINITY_DN473777_c0_g1	0.000	0.000	0.000	0.000	0.000	0.000	0.000	0.000	0.000	0.958
TRINITY_DN473777_c3_g1	0.000	0.000	0.000	0.000	0.000	0.000	0.000	0.000	0.000	0.696
TRINITY_DN473778_c1_g2	0.000	0.000	0.000	0.577	0.000	0.554	0.000	0.778	2.075	0.308
TRINITY_DN473779_c1_g1	0.000	0.000	0.000	0.000	0.000	0.000	0.000	0.000	0.000	0.000
TRINITY_DN47377_c0_g1	2.749	0.000	0.000	0.000	0.000	0.000	0.000	0.000	0.000	0.000
TRINITY_DN473780_c2_g1	0.000	0.000	3.719	0.000	0.000	0.000	0.000	0.000	0.000	0.000
TRINITY_DN473781_c0_g1	0.000	0.000	0.000	4.020	0.000	0.000	0.000	0.000	0.000	0.000
TRINITY_DN473781_c1_g1	0.000	0.000	0.000	0.000	0.000	0.000	0.000	0.000	0.000	0.000
TRINITY_DN473782_c0_g1	0.000	0.000	0.000	0.000	0.000	0.000	0.000	1.653	0.392	0.327
TRINITY_DN473784_c0_g1	1.432	2.782	0.000	0.000	0.000	0.000	0.000	0.000	0.000	0.000
TRINITY_DN473787_c0_g1	0.000	0.000	0.000	0.000	0.000	0.000	0.000	0.000	0.000	0.000
TRINITY_DN473789_c0_g1	0.702	0.000	0.000	0.000	0.000	0.000	0.000	0.000	0.000	0.000
TRINITY_DN47378_c2_g1	0.000	0.000	0.000	0.000	0.000	0.000	0.000	0.000	0.000	0.000
TRINITY_DN47378_c3_g1	0.000	0.000	10.044	0.000	0.000	0.000	0.000	0.000	0.000	0.000
TRINITY_DN47378_c7_g1	0.652	0.000	0.883	0.000	0.000	0.000	0.000	0.000	0.000	0.799
TRINITY_DN473790_c0_g1	0.000	0.000	0.000	0.000	0.000	2.178	0.000	0.000	0.731	0.607
TRINITY_DN473794_c0_g1	2.153	0.000	0.000	0.000	0.000	0.000	0.000	0.000	0.000	0.000
TRINITY_DN473797_c0_g1	0.000	0.000	0.000	0.000	0.000	0.000	0.000	0.000	0.000	0.000
TRINITY_DN473799_c0_g2	1.705	0.000	0.000	0.000	0.000	0.352	0.000	1.177	0.000	0.000
TRINITY_DN473799_c1_g1	0.000	0.000	0.000	0.000	0.000	0.000	0.000	0.000	0.000	0.000
TRINITY_DN473799_c1_g2	0.000	0.000	0.000	0.000	0.000	0.000	0.000	0.000	0.000	0.000
TRINITY_DN4737_c0_g1	2.458	1.527	5.052	3.282	1.785	2.910	2.337	0.929	2.658	2.131
TRINITY_DN4737_c0_g2	2.511	1.867	6.616	1.195	1.457	2.894	0.757	2.267	1.520	0.329
TRINITY_DN4737_c3_g1	0.000	0.000	0.000	0.000	0.000	0.000	0.000	0.000	0.000	0.000
TRINITY_DN4737_c4_g1	0.000	0.000	0.000	0.000	0.000	0.000	0.000	0.000	0.000	0.000
TRINITY_DN4737_c5_g1	0.000	0.000	0.000	0.000	0.000	0.000	0.000	0.000	0.000	0.000
TRINITY_DN473803_c0_g1	0.553	0.455	0.296	0.511	0.185	0.321	0.291	0.224	0.112	0.629
TRINITY_DN473804_c0_g1	0.555	0.000	0.000	0.839	0.000	0.000	0.000	0.000	0.000	0.000
TRINITY_DN473804_c1_g1	0.000	0.000	0.000	0.000	0.000	0.000	0.000	0.000	0.000	0.421
TRINITY_DN473807_c0_g1	0.000	0.000	0.000	0.000	0.000	0.000	0.000	0.000	0.000	0.000
TRINITY_DN473809_c0_g1	0.000	0.000	0.000	0.000	0.000	0.000	0.000	0.000	0.000	0.000
TRINITY_DN47380_c0_g2	0.000	0.000	1.320	0.000	1.590	0.000	4.817	0.000	0.765	1.586
TRINITY_DN473810_c0_g1	0.000	0.000	0.000	0.000	0.000	0.000	0.000	0.000	0.000	0.000
TRINITY_DN473811_c0_g1	0.000	0.000	0.000	0.000	0.000	0.000	0.000	0.000	0.000	0.000
TRINITY_DN473811_c1_g1	0.000	0.000	0.000	0.000	0.000	0.000	0.000	0.000	0.000	0.000
TRINITY_DN473812_c0_g1	0.000	0.000	0.000	0.000	2.618	0.000	0.000	0.000	0.605	0.000
TRINITY_DN473815_c0_g1	0.000	0.000	0.000	0.000	0.000	0.000	0.000	0.000	0.000	0.000
TRINITY_DN473817_c0_g1	0.000	0.000	0.000	0.000	0.000	0.000	0.000	0.000	0.000	0.000
TRINITY_DN473818_c0_g2	0.907	0.000	0.000	0.000	0.000	0.000	0.000	0.000	0.449	0.000
TRINITY_DN473818_c2_g1	1.195	0.690	0.536	0.000	0.000	0.000	0.000	0.000	0.000	0.000
TRINITY_DN473818_c4_g1	0.000	0.000	0.000	0.000	0.000	0.000	0.000	0.000	0.000	0.000
TRINITY_DN473819_c0_g1	0.753	1.290	0.000	0.803	0.000	0.000	0.000	0.000	0.371	0.000
TRINITY_DN473819_c1_g1	0.000	0.000	0.000	0.000	0.000	0.000	0.000	0.000	0.830	0.681
TRINITY_DN473820_c0_g1	0.000	0.639	0.000	0.000	0.000	0.000	0.000	0.000	0.000	0.000
TRINITY_DN473821_c0_g1	7.147	9.537	8.627	11.423	11.781	22.309	7.460	16.475	17.569	10.427
TRINITY_DN473822_c0_g1	0.544	0.000	0.000	0.822	0.900	0.000	0.000	0.000	0.000	0.222
TRINITY_DN473823_c0_g1	0.000	0.890	0.000	0.000	0.000	0.000	0.000	0.000	0.000	0.000
TRINITY_DN473823_c3_g1	0.000	0.000	0.000	0.000	0.000	0.000	0.000	0.000	0.000	0.000
TRINITY_DN473823_c5_g1	0.000	1.997	0.000	6.090	3.376	0.000	0.000	0.000	0.000	0.843
TRINITY_DN473824_c0_g1	0.000	0.000	0.000	0.603	0.000	0.579	0.000	0.000	0.591	0.000
TRINITY_DN473825_c0_g1	0.000	0.000	0.000	0.000	0.000	0.000	0.000	0.000	0.000	0.000
TRINITY_DN473826_c0_g1	0.000	0.000	0.000	0.000	0.000	0.000	0.000	0.000	0.000	0.000
TRINITY_DN473826_c0_g4	0.000	0.000	0.000	0.000	0.000	0.000	0.000	0.000	0.000	0.000
TRINITY_DN473826_c2_g1	0.000	1.014	0.000	0.000	0.000	0.000	0.000	0.000	0.000	0.000
TRINITY_DN473828_c0_g1	0.000	0.000	0.000	1.761	0.000	0.000	2.134	0.000	1.748	0.485
TRINITY_DN473829_c1_g1	0.000	0.619	0.000	0.000	0.000	0.000	0.000	0.000	0.000	0.279
TRINITY_DN473830_c0_g1	0.000	0.000	0.000	0.000	0.000	0.748	0.486	0.000	0.000	0.208
TRINITY_DN473830_c1_g1	0.000	0.000	0.000	0.000	0.000	0.000	0.000	0.000	0.000	0.000
TRINITY_DN473830_c2_g1	0.000	0.000	0.000	0.000	0.000	0.000	0.000	0.000	0.950	0.000
TRINITY_DN473831_c0_g1	0.000	0.000	0.000	0.000	0.000	0.000	0.000	0.000	0.000	0.779
TRINITY_DN473831_c0_g2	0.000	0.000	0.000	0.000	0.000	0.000	0.442	0.000	0.232	0.762
TRINITY_DN473831_c1_g1	0.000	0.000	0.000	0.000	0.000	0.000	0.000	0.000	0.000	1.049
TRINITY_DN473831_c4_g1	0.000	0.000	0.000	0.000	0.000	0.000	0.000	0.000	1.190	0.000
TRINITY_DN473831_c6_g1	1.297	1.254	0.000	0.000	0.000	0.000	0.000	0.000	0.000	0.533
TRINITY_DN473831_c8_g1	0.000	0.000	0.000	0.000	0.000	0.000	0.000	0.000	0.000	0.000
TRINITY_DN473832_c0_g1	0.000	1.082	0.000	0.000	0.000	2.529	0.000	0.000	0.000	0.000
TRINITY_DN473832_c0_g2	0.000	0.000	0.000	0.000	0.000	0.000	0.000	0.000	0.836	0.000
TRINITY_DN473834_c0_g1	0.000	0.000	0.000	0.000	0.000	0.000	1.672	3.311	0.000	0.669
TRINITY_DN473835_c0_g1	0.000	0.000	0.000	0.000	0.000	0.000	2.176	0.000	0.000	0.000
TRINITY_DN473836_c0_g2	0.000	1.374	0.000	0.000	0.000	0.000	0.000	0.000	0.000	0.580
TRINITY_DN473837_c0_g1	0.000	0.000	0.000	0.000	0.000	0.000	0.000	0.000	0.000	0.773
TRINITY_DN473837_c0_g2	0.000	0.000	0.000	0.000	0.000	0.000	0.817	0.000	0.000	0.000
TRINITY_DN473837_c0_g3	0.000	0.000	0.000	0.000	0.000	0.000	0.000	0.000	0.000	0.000
TRINITY_DN473837_c0_g4	0.000	0.000	0.000	0.000	0.000	0.000	0.000	0.000	0.000	0.000
TRINITY_DN473837_c1_g2	0.000	0.000	0.000	0.000	0.000	0.000	0.000	0.000	0.000	0.000
TRINITY_DN473837_c2_g1	0.000	0.000	0.000	0.000	0.000	0.000	0.000	0.000	0.000	2.381
TRINITY_DN473837_c3_g1	0.000	0.000	0.000	0.000	1.050	0.000	1.608	0.000	0.626	0.000
TRINITY_DN473837_c5_g1	0.000	0.000	0.000	0.000	0.000	0.000	0.000	0.000	0.000	0.000
TRINITY_DN473839_c0_g1	0.000	0.000	0.000	3.444	0.000	0.000	0.000	0.000	0.000	0.000
TRINITY_DN473840_c0_g1	2.481	0.000	0.000	0.000	0.000	3.572	0.000	0.000	0.000	0.000
TRINITY_DN473843_c0_g1	0.000	0.000	0.000	0.000	0.000	0.000	0.000	0.000	0.000	0.000
TRINITY_DN473846_c0_g1	0.000	2.428	3.510	0.000	0.000	0.000	0.000	0.000	0.000	0.000
TRINITY_DN473848_c1_g1	0.000	0.000	0.000	0.000	0.000	0.000	0.000	0.000	0.000	0.000
TRINITY_DN47384_c0_g1	19.881	2.695	57.880	42.088	63.282	0.000	0.415	120.635	107.062	7.903
TRINITY_DN47384_c0_g2	0.738	0.000	0.782	0.000	0.000	0.000	0.000	2.347	2.759	0.000
TRINITY_DN473850_c0_g1	0.000	0.000	0.000	1.527	0.000	0.000	1.067	0.000	0.000	0.000
TRINITY_DN473850_c0_g2	0.000	0.000	0.000	0.000	0.000	0.000	0.000	0.000	0.000	0.000
TRINITY_DN473850_c1_g1	0.808	0.000	0.000	1.211	0.000	0.000	0.000	0.000	0.000	0.000
TRINITY_DN473850_c1_g2	0.000	0.000	0.000	0.000	0.000	1.929	0.000	0.000	0.000	0.000
TRINITY_DN473850_c2_g1	0.000	0.000	0.000	0.000	0.000	0.000	0.000	0.000	0.000	0.000
TRINITY_DN473850_c3_g1	0.000	0.000	0.000	0.000	0.000	0.000	0.000	0.000	0.000	0.000
TRINITY_DN473851_c0_g1	0.000	0.000	0.000	0.000	0.000	0.000	0.000	0.000	0.000	0.319
TRINITY_DN473852_c0_g1	0.000	0.000	0.000	0.000	0.000	0.000	0.000	0.000	0.000	0.000
TRINITY_DN473853_c0_g1	0.581	0.000	0.000	0.000	0.000	0.000	0.000	0.000	0.000	0.000
TRINITY_DN473854_c0_g1	0.000	0.000	3.287	0.000	0.000	0.000	0.000	0.000	0.000	0.975
TRINITY_DN473857_c0_g1	0.000	3.415	3.247	0.000	0.000	0.000	0.000	0.000	0.000	0.487
TRINITY_DN47385_c0_g1	0.000	0.000	0.000	0.945	0.000	0.419	0.000	0.000	0.233	0.000
TRINITY_DN47385_c1_g1	0.000	5.711	0.000	2.910	0.000	2.869	0.000	0.000	0.000	0.000
TRINITY_DN47385_c2_g1	0.521	0.462	0.000	0.000	0.000	1.527	0.000	0.000	0.000	0.212
TRINITY_DN47385_c6_g1	0.000	0.000	1.949	0.000	6.996	0.000	0.000	0.000	0.703	0.000
TRINITY_DN47385_c7_g1	0.000	0.000	0.000	0.000	0.000	0.000	0.000	0.000	0.000	0.205
TRINITY_DN473861_c1_g1	0.000	0.000	0.000	0.000	0.000	0.000	0.000	0.000	0.000	0.000
TRINITY_DN473864_c1_g1	8.586	0.000	0.000	0.000	0.000	6.216	0.000	34.143	0.000	0.000
TRINITY_DN473865_c1_g1	0.000	0.000	0.000	0.000	0.000	0.000	0.000	0.000	0.000	0.000
TRINITY_DN473867_c0_g1	0.000	1.588	0.000	4.828	0.000	0.000	0.000	0.000	0.000	0.000
TRINITY_DN473868_c0_g1	0.000	0.000	0.000	0.000	0.000	0.000	0.000	0.000	0.000	0.000
TRINITY_DN473868_c0_g2	0.000	0.000	0.000	0.000	0.000	0.000	0.000	0.000	0.000	0.000
TRINITY_DN473868_c0_g4	0.000	0.000	0.000	0.000	0.000	0.000	0.915	0.000	0.000	1.134
TRINITY_DN473868_c1_g1	0.000	0.000	0.000	0.000	0.000	0.000	0.000	0.000	0.000	0.000
TRINITY_DN473868_c1_g2	0.000	0.000	0.000	0.000	0.000	2.658	0.000	0.000	0.000	0.000
TRINITY_DN473869_c0_g1	0.000	0.000	0.000	0.000	0.000	0.000	0.000	0.000	0.000	0.000
TRINITY_DN473869_c1_g1	0.000	0.000	0.000	0.000	0.000	2.821	0.000	0.000	0.000	0.000
TRINITY_DN47386_c1_g1	1.130	2.525	0.000	0.000	0.964	0.829	0.000	0.000	0.279	1.846
TRINITY_DN473870_c0_g1	0.000	0.000	0.000	0.000	0.000	0.000	0.000	3.121	0.762	0.000
TRINITY_DN473871_c0_g1	0.000	0.000	2.283	1.326	2.726	0.000	1.705	0.000	0.000	1.363
TRINITY_DN473871_c0_g2	0.000	0.000	0.000	2.109	0.000	0.000	0.000	0.000	0.703	0.000
TRINITY_DN473873_c0_g1	0.000	0.000	0.000	0.000	0.000	0.000	0.000	0.000	0.000	0.000
TRINITY_DN473875_c0_g1	0.000	0.000	0.000	0.000	0.000	2.513	0.000	0.000	0.000	0.000
TRINITY_DN473875_c1_g1	0.000	0.000	0.000	0.000	0.000	0.000	0.000	0.000	0.000	0.000
TRINITY_DN473875_c2_g1	0.000	0.000	0.000	2.275	0.000	0.000	0.000	3.121	0.000	0.630
TRINITY_DN473876_c0_g1	0.515	0.000	0.000	0.000	0.000	0.000	0.000	0.000	0.000	0.000
TRINITY_DN473876_c1_g1	0.000	0.000	0.000	0.000	0.000	0.000	0.000	0.000	0.000	0.000
TRINITY_DN473878_c0_g1	0.000	0.000	0.000	0.000	0.000	0.000	0.000	0.000	0.000	0.313
TRINITY_DN473879_c0_g1	0.000	0.000	0.000	0.000	0.000	0.000	0.000	0.000	0.000	0.000
TRINITY_DN47387_c0_g1	0.000	0.000	0.000	0.000	0.000	0.000	0.000	0.000	0.000	0.313
TRINITY_DN473883_c0_g1	0.000	0.000	0.000	0.000	0.000	0.000	0.000	0.000	0.000	0.000
TRINITY_DN473883_c1_g1	0.000	0.000	0.000	0.000	0.000	0.000	0.000	0.000	0.000	0.000
TRINITY_DN473884_c1_g1	0.000	0.000	0.000	0.000	0.000	0.000	0.000	0.000	1.211	0.503
TRINITY_DN473884_c2_g1	0.000	0.000	0.000	0.000	0.000	0.000	0.000	0.000	0.000	0.000
TRINITY_DN473885_c0_g1	0.000	0.000	0.000	0.000	0.000	0.000	0.000	0.000	0.000	0.000
TRINITY_DN473886_c0_g1	0.000	0.000	0.000	0.000	0.000	0.000	0.000	0.000	0.000	0.000
TRINITY_DN473887_c0_g1	0.000	0.000	0.000	0.000	2.564	0.000	1.602	0.000	0.000	0.642
TRINITY_DN473887_c1_g1	0.000	0.000	0.000	0.000	0.000	0.000	0.000	0.000	0.000	0.000
TRINITY_DN473889_c0_g1	0.000	0.000	0.000	0.000	0.000	0.000	0.000	0.000	0.965	0.000
TRINITY_DN473889_c1_g1	0.000	0.000	0.000	0.000	0.000	0.000	0.000	0.000	0.000	0.000
TRINITY_DN473890_c0_g1	0.000	0.000	0.000	0.000	0.000	0.000	0.000	0.000	0.000	0.000
TRINITY_DN473890_c1_g1	0.000	0.000	0.000	0.000	0.000	0.000	0.000	0.000	0.000	0.000
TRINITY_DN473891_c0_g1	0.000	0.000	0.000	0.000	0.000	0.000	0.000	0.000	0.000	0.904
TRINITY_DN473892_c0_g1	0.693	0.432	0.927	0.532	0.000	0.000	0.617	1.057	0.175	1.338
TRINITY_DN473894_c0_g1	4.872	0.000	0.000	0.000	0.000	0.000	0.000	0.000	0.000	0.000
TRINITY_DN473894_c1_g1	0.000	0.000	0.000	0.000	0.000	0.000	0.000	0.000	0.000	0.000
TRINITY_DN473895_c1_g1	0.000	0.000	0.000	0.000	0.000	0.000	0.000	0.000	0.000	0.000
TRINITY_DN473896_c0_g1	0.000	0.000	2.505	5.431	0.000	0.000	0.000	0.000	0.914	0.000
TRINITY_DN473897_c0_g1	0.000	0.000	0.000	0.000	0.000	0.000	0.000	0.000	0.000	0.354
TRINITY_DN473899_c0_g1	0.000	0.000	0.000	0.000	0.000	1.920	0.000	0.000	0.000	0.000
TRINITY_DN473899_c1_g1	0.000	0.000	0.000	0.000	0.000	0.000	0.000	0.000	0.000	0.000
TRINITY_DN473899_c2_g2	0.000	0.000	0.000	0.000	0.000	0.000	0.000	0.000	0.000	0.000
TRINITY_DN473899_c2_g3	0.000	0.000	0.000	0.000	0.000	0.000	0.000	0.000	0.000	0.000
TRINITY_DN473899_c3_g1	0.000	0.000	0.000	0.000	0.000	0.000	0.000	0.000	0.000	0.000
TRINITY_DN473899_c4_g1	0.000	0.000	0.000	0.000	0.000	0.000	0.000	0.000	0.000	0.000
TRINITY_DN47389_c0_g1	0.000	7.456	0.760	0.000	8.999	0.000	0.000	0.000	2.660	0.750
TRINITY_DN47389_c1_g1	1.590	0.000	1.431	0.801	0.000	0.000	1.011	0.000	1.833	0.648
TRINITY_DN47389_c2_g1	0.000	0.000	0.000	0.000	0.000	0.000	0.000	0.000	0.000	0.000
TRINITY_DN47389_c3_g1	0.729	0.314	0.000	1.109	0.000	0.000	0.000	0.000	0.000	0.296
TRINITY_DN47389_c4_g1	0.000	0.000	0.000	0.000	0.000	0.000	0.000	0.000	0.000	0.000
TRINITY_DN47389_c5_g1	0.000	0.000	0.000	0.000	0.000	0.000	0.000	0.000	0.000	0.000
TRINITY_DN4738_c0_g1	18.323	19.253	2.229	1.844	14.946	3.435	30.837	1.935	25.818	39.207
TRINITY_DN4738_c1_g1	0.544	0.791	3.571	1.370	0.740	4.625	5.287	2.980	0.535	0.635
TRINITY_DN4738_c2_g1	0.000	0.000	10.348	2.447	0.000	0.000	1.692	0.000	0.000	0.000
TRINITY_DN473900_c0_g1	0.820	0.000	0.000	0.000	0.000	0.000	0.000	0.000	0.403	0.000
TRINITY_DN473900_c1_g1	0.000	0.000	0.000	0.000	0.918	0.000	0.000	0.000	0.411	0.227
TRINITY_DN473900_c2_g1	0.000	0.000	0.000	0.000	0.000	0.000	0.000	0.000	0.000	0.515
TRINITY_DN473901_c0_g1	0.000	0.000	0.000	0.000	1.723	0.000	0.000	0.000	0.172	0.140
TRINITY_DN473902_c0_g1	0.000	0.000	0.000	0.000	0.000	0.401	0.000	0.000	0.138	0.335
TRINITY_DN473904_c0_g1	0.000	0.000	3.320	0.000	0.000	0.000	0.000	4.808	1.214	0.000
TRINITY_DN473906_c0_g1	0.000	0.000	0.000	0.000	0.000	0.562	0.000	0.000	0.000	0.000
TRINITY_DN473906_c1_g1	0.000	0.000	0.000	0.000	0.000	0.000	0.000	0.000	1.461	0.000
TRINITY_DN47390_c0_g1	2.241	0.000	0.000	0.000	0.000	0.000	4.569	0.000	0.000	0.000
TRINITY_DN47390_c0_g2	0.000	0.000	0.000	0.000	0.000	0.000	0.000	0.000	0.000	0.000
TRINITY_DN47390_c0_g4	2.419	2.595	3.109	2.438	2.334	3.239	2.280	3.394	1.938	3.588
TRINITY_DN473910_c0_g1	0.000	0.000	0.000	0.000	0.000	0.000	0.000	0.000	0.000	0.173
TRINITY_DN473910_c0_g2	0.214	0.718	0.000	0.657	1.073	0.624	0.193	0.874	0.000	0.610
TRINITY_DN473910_c1_g1	0.358	0.000	0.000	0.000	0.000	0.000	0.160	0.000	0.000	0.000
TRINITY_DN473910_c2_g1	0.000	0.000	0.000	0.000	0.000	0.000	0.000	0.000	0.000	0.000
TRINITY_DN473911_c0_g1	0.000	0.000	0.000	0.000	0.000	0.000	0.000	0.000	0.000	0.000
TRINITY_DN473912_c0_g1	0.000	0.000	0.000	0.000	0.000	0.000	0.000	0.000	0.000	0.000
TRINITY_DN473912_c1_g1	0.000	0.168	0.000	0.000	0.336	0.877	0.000	0.000	0.101	0.082
TRINITY_DN473913_c0_g1	0.000	0.000	0.000	0.000	0.000	0.000	0.000	0.000	0.000	0.999
TRINITY_DN473914_c0_g1	0.000	0.000	0.000	0.000	0.000	0.000	0.000	0.000	0.000	0.000
TRINITY_DN473916_c0_g1	0.000	0.363	0.000	0.000	0.000	0.000	0.000	0.000	0.000	0.000
TRINITY_DN473916_c0_g2	0.000	0.000	0.000	0.000	0.000	0.000	0.000	0.000	0.000	0.000
TRINITY_DN473917_c0_g1	0.000	0.394	0.000	0.000	0.000	0.000	0.000	0.000	0.000	0.000
TRINITY_DN473917_c1_g1	0.000	0.370	0.000	0.550	0.215	0.000	0.113	0.000	0.159	0.646
TRINITY_DN473917_c2_g1	0.000	0.000	0.000	0.000	0.000	0.000	0.000	0.000	0.000	0.000
TRINITY_DN473918_c0_g1	0.000	0.000	0.000	0.000	0.000	0.000	0.000	0.000	0.000	0.000
TRINITY_DN473918_c1_g1	0.000	0.000	0.000	0.000	0.000	0.000	0.000	0.000	0.000	0.000
TRINITY_DN473918_c2_g1	0.000	0.000	2.466	0.000	0.000	0.000	0.000	0.000	0.000	0.000
TRINITY_DN473919_c0_g1	0.000	0.000	0.000	0.000	0.000	0.754	0.000	0.000	0.000	0.486
TRINITY_DN47391_c0_g1	3.979	1.087	4.652	4.979	2.898	3.554	3.081	1.963	4.180	2.496
TRINITY_DN473921_c0_g1	0.971	0.000	0.000	0.000	0.000	0.000	0.000	0.000	0.000	0.000
TRINITY_DN473923_c0_g1	0.000	0.000	0.000	0.000	0.000	0.000	0.000	0.000	0.000	0.173
TRINITY_DN473924_c0_g1	0.000	0.000	0.000	0.000	0.000	0.000	0.000	0.000	0.380	0.000
TRINITY_DN473925_c0_g1	0.000	0.000	0.000	0.000	0.000	0.000	0.000	0.000	0.000	0.000
TRINITY_DN473927_c0_g1	0.000	0.000	0.000	0.000	0.000	0.000	0.000	0.000	0.000	0.000
TRINITY_DN473929_c0_g1	0.000	0.000	0.000	0.000	0.000	0.000	0.000	0.000	0.000	0.000
TRINITY_DN47392_c0_g1	0.000	1.917	10.166	0.000	0.000	7.532	2.041	0.000	5.026	8.919
TRINITY_DN47392_c0_g2	0.000	2.294	0.000	0.000	0.000	1.729	0.000	0.000	0.000	0.583
TRINITY_DN47392_c1_g1	0.788	0.000	0.000	0.000	0.000	0.000	0.000	0.000	0.000	2.586
TRINITY_DN47392_c3_g1	0.000	0.000	0.000	0.000	0.000	0.000	0.000	0.000	0.000	0.459
TRINITY_DN473931_c0_g1	0.000	0.000	0.000	0.000	0.000	0.000	0.000	0.000	0.000	0.000
TRINITY_DN473932_c1_g1	0.000	0.000	0.000	0.000	0.000	0.000	0.000	0.000	0.266	0.219
TRINITY_DN473932_c1_g2	0.000	0.000	0.000	0.000	1.996	0.000	0.000	0.000	0.000	0.000
TRINITY_DN473932_c1_g3	0.000	0.000	0.000	0.000	0.000	0.000	0.000	0.000	1.270	0.000
TRINITY_DN473932_c3_g1	0.000	0.000	0.000	0.000	0.000	0.000	0.000	0.000	0.000	0.000
TRINITY_DN473935_c3_g1	0.000	0.000	0.000	0.000	0.000	0.000	0.000	0.000	0.238	0.000
TRINITY_DN473938_c0_g1	0.000	0.000	0.000	0.000	0.000	0.000	0.000	0.000	0.000	0.000
TRINITY_DN47393_c0_g1	0.000	0.000	0.000	0.000	0.000	0.000	0.000	0.000	0.000	0.000
TRINITY_DN47393_c1_g1	0.000	0.000	0.000	0.000	0.000	0.000	0.000	0.000	0.000	0.000
TRINITY_DN473941_c1_g1	0.000	0.000	0.000	0.000	0.000	0.000	0.000	1.610	1.144	0.636
TRINITY_DN473942_c2_g1	0.000	0.000	0.000	0.000	0.000	0.000	0.000	0.000	0.000	0.000
TRINITY_DN473944_c0_g1	0.000	0.000	0.000	0.000	0.000	0.000	0.000	0.000	0.000	0.000
TRINITY_DN473945_c0_g1	0.000	0.000	0.000	0.000	0.000	0.000	0.000	0.000	0.000	0.000
TRINITY_DN473945_c1_g1	0.000	0.000	0.000	0.000	0.000	0.000	0.000	0.000	0.000	0.000
TRINITY_DN473945_c4_g1	5.054	2.395	0.000	0.000	0.000	0.000	0.000	0.000	2.513	0.000
TRINITY_DN473945_c7_g1	0.000	1.948	0.000	0.000	0.000	0.000	0.000	0.000	0.000	0.822
TRINITY_DN473945_c9_g1	0.000	0.000	0.000	0.000	0.000	0.000	0.446	0.000	0.000	0.000
TRINITY_DN473946_c0_g1	0.000	0.000	0.000	0.000	0.000	0.000	0.000	0.000	0.000	0.690
TRINITY_DN473948_c0_g1	0.000	1.485	0.000	0.000	0.000	0.000	0.000	0.000	0.000	1.878
TRINITY_DN473949_c0_g1	0.000	0.000	0.000	0.000	0.000	0.000	0.000	0.000	0.000	0.000
TRINITY_DN47394_c0_g1	0.000	0.000	0.000	0.000	0.000	0.000	0.000	0.000	0.000	0.000
TRINITY_DN47394_c1_g2	0.000	0.000	0.000	0.000	0.000	0.000	0.000	0.000	0.000	0.000
TRINITY_DN473951_c0_g1	2.690	0.000	0.000	0.000	0.000	0.000	0.000	0.000	0.000	0.492
TRINITY_DN473954_c0_g1	0.000	0.000	0.000	3.909	0.000	0.000	0.000	0.000	0.000	0.539
TRINITY_DN473955_c0_g1	0.365	0.000	0.000	0.000	0.607	0.805	0.000	0.749	0.364	0.148
TRINITY_DN473956_c0_g1	0.000	0.000	0.000	0.000	0.000	0.000	0.000	0.000	0.000	1.491
TRINITY_DN473957_c1_g1	0.000	0.000	0.000	0.000	4.193	0.000	0.000	5.111	1.296	0.000
TRINITY_DN473959_c0_g1	0.000	0.000	0.000	0.000	4.231	0.000	0.000	0.000	0.000	1.059
TRINITY_DN47395_c0_g1	0.289	0.119	0.000	0.000	0.241	0.629	0.511	0.587	0.292	0.528
TRINITY_DN47395_c0_g2	0.000	0.000	1.028	0.000	0.000	0.000	0.000	0.000	0.000	0.621
TRINITY_DN47395_c2_g1	0.000	0.000	0.000	0.000	0.000	0.000	0.000	0.000	0.000	0.000
TRINITY_DN473961_c0_g1	0.000	0.000	0.000	0.000	0.000	0.000	0.000	0.000	0.000	0.000
TRINITY_DN473962_c0_g1	0.000	0.000	0.000	0.000	0.000	0.000	0.000	0.000	0.000	0.000
TRINITY_DN473963_c0_g1	1.591	0.000	0.000	0.000	0.000	1.518	0.000	0.000	0.000	0.000
TRINITY_DN473963_c2_g1	2.436	0.000	0.000	0.000	0.000	0.000	0.000	0.000	1.320	0.000
TRINITY_DN473963_c2_g2	0.000	0.000	0.000	0.000	0.000	0.000	0.000	0.000	0.000	0.000
TRINITY_DN473964_c0_g1	0.000	0.000	0.000	0.000	0.000	0.000	0.000	0.000	0.000	0.000
TRINITY_DN473964_c1_g1	0.000	0.000	0.000	0.000	0.000	0.000	0.000	0.000	0.000	0.000
TRINITY_DN473965_c0_g1	0.000	0.000	0.000	0.000	0.000	0.000	0.000	0.000	0.000	0.949
TRINITY_DN47396_c0_g2	2.864	1.008	0.000	0.000	3.895	5.383	0.000	2.926	2.365	2.751
TRINITY_DN47396_c1_g1	0.000	0.000	0.000	0.000	0.000	0.000	2.717	0.000	0.000	1.903
TRINITY_DN47396_c3_g1	0.000	0.000	0.000	0.000	0.000	0.000	2.506	0.000	0.609	0.506
TRINITY_DN473972_c0_g1	0.517	0.000	0.000	0.000	0.000	0.000	0.000	0.000	0.255	0.000
TRINITY_DN473972_c0_g2	0.709	0.000	0.634	0.362	0.000	0.000	0.711	0.000	0.000	0.124
TRINITY_DN473972_c1_g1	0.000	0.000	0.000	0.000	0.000	0.000	0.000	0.000	0.000	2.137
TRINITY_DN473972_c2_g1	0.000	0.000	0.000	0.000	0.000	0.000	0.000	3.799	0.000	0.000
TRINITY_DN473974_c0_g1	0.000	0.000	0.000	0.000	0.000	0.000	0.000	0.000	0.000	0.000
TRINITY_DN473976_c0_g1	0.000	0.000	0.000	0.000	0.000	0.000	0.000	0.000	0.000	0.369
TRINITY_DN47397_c0_g1	0.000	0.000	0.000	0.000	0.000	0.000	0.000	0.000	0.000	0.982
TRINITY_DN47397_c0_g2	0.000	0.000	0.000	0.000	1.404	2.513	0.000	0.000	0.000	0.000
TRINITY_DN473980_c0_g1	0.000	0.000	0.000	0.000	2.361	0.000	0.000	0.000	0.000	0.298
TRINITY_DN473981_c0_g1	0.000	0.000	0.000	0.000	0.000	0.000	0.000	0.000	0.000	0.000
TRINITY_DN473981_c1_g1	0.000	0.000	0.000	0.000	0.000	0.000	0.000	0.000	0.000	0.000
TRINITY_DN473982_c0_g2	0.000	0.000	0.000	0.000	0.000	0.000	0.000	0.000	0.000	0.000
TRINITY_DN473984_c0_g1	0.000	0.000	0.656	0.000	0.000	0.712	0.000	0.000	0.482	0.793
TRINITY_DN473985_c1_g1	0.000	0.000	0.000	0.000	0.000	0.000	0.000	0.000	0.000	0.000
TRINITY_DN473986_c0_g1	0.000	0.000	0.000	0.000	0.000	0.000	0.000	0.000	0.000	0.000
TRINITY_DN473988_c0_g1	0.000	0.000	0.000	0.000	0.000	0.458	0.288	0.643	0.000	0.128
TRINITY_DN473989_c0_g1	0.000	0.000	0.000	3.865	0.000	0.000	0.000	0.000	0.000	0.000
TRINITY_DN47398_c0_g1	0.000	0.000	0.000	0.000	0.000	0.000	0.000	0.000	0.000	0.000
TRINITY_DN47398_c0_g2	1.257	0.000	0.000	0.000	0.000	0.000	0.000	0.000	0.000	0.000
TRINITY_DN47398_c0_g3	0.000	0.000	0.000	0.000	0.000	0.000	0.000	0.000	0.512	0.000
TRINITY_DN47398_c1_g1	0.000	0.000	0.000	0.000	0.000	0.000	0.000	0.000	0.000	1.069
TRINITY_DN47398_c3_g1	0.000	0.000	0.000	0.000	0.000	0.000	0.000	0.000	0.000	0.000
TRINITY_DN47398_c5_g1	0.000	0.000	0.000	0.000	0.000	0.000	0.000	0.000	0.000	0.000
TRINITY_DN473990_c0_g1	0.000	0.000	0.000	0.000	0.000	0.000	0.000	0.000	0.000	0.000
TRINITY_DN473992_c0_g1	0.000	0.000	0.000	0.000	0.000	0.000	0.000	0.000	0.000	0.000
TRINITY_DN473992_c0_g2	0.000	0.181	0.869	0.000	0.000	0.000	0.000	0.000	0.000	0.000
TRINITY_DN473992_c1_g1	0.000	0.000	0.000	0.000	0.000	0.000	0.000	0.000	0.213	0.000
TRINITY_DN473992_c1_g2	2.582	0.487	0.770	0.000	0.956	2.925	1.308	1.759	1.230	1.864
TRINITY_DN473992_c2_g1	0.000	0.000	0.000	0.000	0.000	1.089	0.000	0.000	0.000	0.000
TRINITY_DN473992_c3_g1	2.340	0.000	0.000	0.000	0.000	0.000	2.391	0.000	0.000	0.000
TRINITY_DN473992_c4_g1	0.000	0.000	0.000	0.000	0.000	0.000	0.000	0.000	0.000	0.626
TRINITY_DN473992_c5_g1	0.474	0.000	0.000	0.000	0.000	0.000	0.000	0.000	0.000	0.449
TRINITY_DN473996_c0_g1	1.057	0.000	1.427	0.000	0.874	1.549	0.000	1.092	0.522	1.293
TRINITY_DN473996_c1_g1	0.443	0.000	0.596	0.000	0.000	0.000	0.000	0.000	0.659	0.902
TRINITY_DN473997_c0_g1	0.000	0.000	0.000	0.000	1.362	1.225	0.000	0.000	0.000	0.340
TRINITY_DN473997_c1_g1	0.000	0.000	0.000	0.000	0.000	0.000	0.000	0.000	0.000	0.000
TRINITY_DN473998_c0_g1	0.000	0.000	0.000	0.000	0.000	0.000	0.000	0.000	0.000	0.000
TRINITY_DN473999_c0_g1	0.000	0.000	0.000	0.000	0.000	0.000	0.000	0.000	0.000	0.904
TRINITY_DN47399_c0_g1	1.936	0.000	0.000	0.000	0.000	0.000	1.992	0.000	0.000	0.000
TRINITY_DN4739_c0_g1	0.708	3.076	2.310	1.761	4.014	2.537	6.978	6.659	3.388	3.013
TRINITY_DN4739_c0_g2	0.000	0.000	0.416	0.000	0.516	0.000	0.284	0.152	0.130	0.126
TRINITY_DN4739_c11_g1	0.000	0.000	1.257	0.000	0.000	0.000	0.000	0.000	0.504	0.000
TRINITY_DN4739_c15_g1	0.000	0.000	0.000	0.000	0.000	0.000	0.000	0.000	0.000	0.925
TRINITY_DN4739_c17_g1	0.000	0.000	0.000	0.000	0.000	0.000	0.000	0.000	0.000	0.000
TRINITY_DN4739_c1_g1	8.219	7.371	6.976	4.769	7.750	5.839	7.984	7.227	8.286	12.429
TRINITY_DN4739_c2_g1	0.000	5.206	0.000	8.145	0.000	4.451	7.093	0.000	8.034	2.172
TRINITY_DN4739_c30_g1	0.000	0.000	0.000	0.000	0.000	0.000	0.000	0.000	0.000	0.000
TRINITY_DN4739_c37_g1	0.000	0.000	0.000	0.000	0.000	0.000	0.000	0.000	0.000	0.000
TRINITY_DN4739_c4_g1	0.000	0.000	0.000	0.000	0.000	0.000	0.000	2.360	0.000	0.938
TRINITY_DN4739_c5_g1	15.811	11.403	9.038	12.463	22.164	9.053	17.662	15.955	20.088	15.915
TRINITY_DN473_c0_g1	0.000	0.000	0.722	0.000	0.000	0.000	3.755	2.694	0.528	0.870
TRINITY_DN474000_c0_g1	0.000	0.000	1.351	0.000	0.000	0.000	0.000	0.000	0.000	0.406
TRINITY_DN474001_c0_g1	0.000	0.000	0.000	0.000	0.000	0.000	0.000	0.000	0.000	0.000
TRINITY_DN474004_c0_g1	0.000	0.000	0.000	0.000	0.000	0.000	0.000	0.000	0.000	0.000
TRINITY_DN474005_c0_g1	0.000	0.000	0.000	0.000	0.000	0.000	0.000	0.000	0.206	0.000
TRINITY_DN474006_c0_g1	0.000	0.000	0.000	0.000	0.000	0.000	0.000	0.000	0.000	0.000
TRINITY_DN474009_c1_g1	0.000	0.000	0.000	0.000	0.000	0.000	0.000	1.471	0.000	0.000
TRINITY_DN474009_c1_g2	0.000	0.000	0.000	1.187	0.000	1.169	0.000	0.000	0.778	0.000
TRINITY_DN474009_c1_g3	0.390	0.676	0.525	0.000	1.296	1.711	0.000	0.802	0.583	0.635
TRINITY_DN474009_c3_g1	0.000	0.000	3.409	0.000	0.000	0.000	0.000	0.000	0.000	1.011
TRINITY_DN474009_c4_g1	0.000	0.000	0.000	0.000	0.000	0.000	0.000	0.000	0.000	0.000
TRINITY_DN474009_c5_g1	0.000	0.000	0.000	0.000	4.433	0.000	0.000	0.000	0.000	0.000
TRINITY_DN47400_c0_g1	0.957	1.806	0.000	0.000	0.000	0.000	0.000	0.000	0.423	1.108
TRINITY_DN47400_c0_g2	27.914	33.763	38.237	23.532	24.342	28.328	25.294	36.353	46.752	36.490
TRINITY_DN47400_c0_g3	0.000	0.000	0.000	0.246	0.000	0.000	0.000	0.000	0.204	0.065
TRINITY_DN47400_c0_g4	0.000	0.000	0.000	0.000	0.000	0.000	0.000	0.000	0.000	0.000
TRINITY_DN474011_c0_g1	0.000	0.000	0.000	0.000	0.000	0.000	0.000	0.000	0.000	0.306
TRINITY_DN474012_c0_g1	0.000	0.000	0.000	0.000	0.000	0.000	0.000	0.000	0.193	0.162
TRINITY_DN474013_c0_g1	0.998	0.000	0.000	0.000	0.000	0.000	0.000	0.000	0.000	0.819
TRINITY_DN474014_c0_g1	0.000	0.000	0.000	0.000	0.000	1.345	0.000	0.000	0.000	0.000
TRINITY_DN474015_c0_g1	0.000	0.000	0.000	0.000	0.000	0.000	0.000	0.000	0.000	1.019
TRINITY_DN474016_c0_g1	0.000	0.000	0.000	0.000	0.000	0.000	0.000	0.000	0.000	0.000
TRINITY_DN474018_c0_g1	0.000	0.000	0.000	0.000	0.000	0.000	0.000	0.000	0.000	0.000
TRINITY_DN47401_c0_g1	0.000	0.000	0.000	0.000	0.000	0.000	0.000	0.000	0.000	0.000
TRINITY_DN47401_c0_g2	0.000	0.000	0.000	0.000	0.000	0.000	0.000	0.000	1.891	0.000
TRINITY_DN474021_c0_g1	0.000	0.000	0.000	0.000	0.000	0.000	0.000	0.000	0.000	0.000
TRINITY_DN474022_c0_g1	0.000	0.000	0.000	0.000	0.000	0.000	0.000	0.000	0.000	0.000
TRINITY_DN474023_c0_g1	0.000	3.966	0.000	0.000	0.000	0.000	0.000	2.162	0.000	0.000
TRINITY_DN474026_c0_g1	1.000	0.501	0.000	0.000	0.334	0.000	0.179	0.407	0.561	0.000
TRINITY_DN474027_c0_g1	2.049	0.907	0.000	0.775	0.000	0.000	0.000	1.058	0.507	1.462
TRINITY_DN474029_c0_g1	0.000	0.000	0.000	0.000	0.000	1.907	0.000	0.000	0.000	0.687
TRINITY_DN47402_c0_g1	0.000	0.000	0.000	0.000	0.000	0.000	0.000	0.000	0.000	0.000
TRINITY_DN47402_c0_g4	0.000	0.000	0.000	0.000	0.000	0.000	0.000	0.000	0.000	0.000
TRINITY_DN47402_c1_g2	0.000	0.000	0.000	0.000	0.000	0.000	0.000	0.000	0.000	0.000
TRINITY_DN47402_c5_g1	0.000	0.000	0.000	0.000	0.000	1.840	0.000	0.000	0.612	0.000
TRINITY_DN47402_c7_g1	0.000	0.926	0.000	0.000	0.000	0.000	0.000	0.000	0.000	1.058
TRINITY_DN474032_c0_g1	0.000	1.357	0.000	0.000	0.000	0.000	0.000	0.000	0.000	0.573
TRINITY_DN474032_c1_g1	0.000	0.000	3.257	0.000	0.000	4.611	0.000	0.000	2.383	0.000
TRINITY_DN474032_c2_g1	0.000	0.000	0.000	0.000	0.000	0.000	0.000	0.000	0.000	0.000
TRINITY_DN474032_c3_g1	0.000	0.000	0.000	0.000	0.000	0.000	0.000	0.000	0.000	0.000
TRINITY_DN474035_c1_g1	0.000	0.000	0.000	0.000	0.000	0.000	0.000	0.000	1.029	0.000
TRINITY_DN474038_c0_g1	0.000	0.000	0.000	0.000	0.000	0.000	0.000	0.000	0.000	0.000
TRINITY_DN474038_c0_g2	0.000	0.000	0.000	0.000	0.000	1.060	0.000	0.000	0.354	0.000
TRINITY_DN474039_c1_g1	0.000	0.000	0.000	0.000	0.000	0.000	0.000	0.000	0.000	0.000
TRINITY_DN47403_c0_g1	0.000	0.000	0.000	0.000	0.000	0.000	0.000	5.162	0.000	0.000
TRINITY_DN47403_c1_g1	0.000	2.336	0.000	0.000	0.000	0.000	0.000	0.000	0.000	4.955
TRINITY_DN47403_c2_g2	0.000	0.000	0.000	0.000	0.000	0.000	0.000	0.000	0.000	0.000
TRINITY_DN47403_c4_g1	0.000	0.000	0.000	0.000	2.932	0.000	0.000	0.000	0.000	0.000
TRINITY_DN474040_c0_g1	0.000	0.000	1.374	0.000	3.326	0.000	2.030	0.000	0.000	0.000
TRINITY_DN474041_c0_g1	0.000	0.000	0.000	0.000	0.000	0.000	0.000	0.000	0.000	0.000
TRINITY_DN474042_c0_g1	0.000	0.000	0.000	0.000	0.000	0.000	0.000	0.000	0.000	0.000
TRINITY_DN474042_c0_g2	0.000	0.000	0.000	0.000	0.000	0.000	0.000	0.000	0.000	0.432
TRINITY_DN474043_c0_g1	0.000	0.000	0.000	0.000	0.000	0.000	0.000	0.000	0.000	0.000
TRINITY_DN474044_c0_g1	0.000	0.000	0.000	0.000	0.000	0.000	0.000	2.525	0.000	0.000
TRINITY_DN474045_c0_g1	0.000	0.000	0.000	0.000	0.000	0.000	0.000	0.000	0.000	0.000
TRINITY_DN474046_c1_g1	1.140	0.000	0.000	1.724	0.000	0.000	0.000	0.000	1.291	1.403
TRINITY_DN474048_c0_g1	0.000	0.000	0.000	3.642	8.081	0.000	0.000	0.000	0.000	0.000
TRINITY_DN474048_c1_g1	0.000	0.000	0.000	0.000	0.000	0.000	0.000	0.000	0.000	0.000
TRINITY_DN474049_c0_g1	0.000	0.000	0.000	0.000	2.532	0.000	0.000	0.000	0.000	0.000
TRINITY_DN47404_c0_g1	0.000	0.000	0.000	0.000	0.000	0.000	0.000	0.000	0.000	0.000
TRINITY_DN47404_c0_g2	0.000	0.000	0.000	0.000	0.000	0.000	0.000	0.000	0.000	0.000
TRINITY_DN47404_c1_g1	0.000	0.000	0.000	0.000	0.000	0.000	0.000	1.258	0.193	0.626
TRINITY_DN47404_c1_g2	0.000	0.000	0.000	0.000	0.000	0.000	1.195	0.000	0.000	0.000
TRINITY_DN47404_c2_g1	0.000	0.000	0.000	0.000	0.000	0.000	0.000	0.000	0.000	0.000
TRINITY_DN47404_c4_g1	0.000	2.166	0.000	0.000	0.000	0.000	0.000	0.000	1.124	0.000
TRINITY_DN47404_c5_g1	0.246	0.000	0.000	0.000	0.000	0.000	0.000	0.000	0.618	0.200
TRINITY_DN474050_c0_g1	0.000	0.000	0.000	0.000	0.000	0.000	0.000	0.000	0.000	0.000
TRINITY_DN474051_c0_g1	0.000	1.059	0.000	0.000	0.000	0.000	2.230	0.000	0.000	0.000
TRINITY_DN474053_c1_g1	0.000	0.000	0.000	0.000	0.000	0.000	0.973	0.000	0.960	0.400
TRINITY_DN474054_c1_g1	0.000	0.000	0.000	0.000	0.000	0.000	0.000	0.000	4.045	0.000
TRINITY_DN474055_c0_g1	0.000	0.000	0.000	0.000	0.000	0.000	0.000	0.000	0.000	0.000
TRINITY_DN474057_c0_g1	0.000	0.000	0.000	0.000	0.000	0.000	0.000	0.000	0.000	0.000
TRINITY_DN474057_c0_g2	0.000	0.000	0.000	0.000	0.000	0.000	0.000	0.000	0.000	0.000
TRINITY_DN474058_c0_g1	0.000	0.000	0.000	0.000	0.000	0.000	7.100	0.000	1.157	0.000
TRINITY_DN474059_c0_g1	0.000	0.000	1.606	0.000	0.000	0.000	0.000	0.000	2.394	0.355
TRINITY_DN474059_c1_g1	0.000	0.000	0.000	0.000	0.000	0.000	0.000	0.000	0.000	0.000
TRINITY_DN47405_c0_g1	0.000	1.797	0.000	0.000	0.000	0.000	0.000	0.000	0.000	0.000
TRINITY_DN47405_c1_g2	0.000	0.000	0.000	0.000	0.000	0.000	0.000	0.000	0.000	0.000
TRINITY_DN474060_c0_g1	0.000	0.000	0.000	0.000	0.000	0.000	0.000	0.000	0.000	0.000
TRINITY_DN474062_c0_g1	0.000	0.000	0.000	0.000	0.000	0.000	0.000	0.000	0.000	0.000
TRINITY_DN474065_c0_g1	2.724	0.000	5.992	0.000	0.000	0.000	0.000	0.000	0.000	0.000
TRINITY_DN474066_c0_g1	0.000	0.000	1.447	0.000	0.000	0.000	0.000	0.000	0.000	0.000
TRINITY_DN474066_c3_g1	0.000	0.000	0.000	0.000	0.000	0.000	0.000	0.000	0.000	0.000
TRINITY_DN474066_c4_g1	0.000	0.000	0.000	0.000	0.000	0.000	0.000	0.000	0.000	0.000
TRINITY_DN474066_c5_g1	0.000	0.000	0.000	0.000	0.000	3.003	0.000	0.000	2.058	0.000
TRINITY_DN474066_c7_g1	0.000	0.000	0.000	0.000	0.000	0.000	0.000	0.000	0.000	0.000
TRINITY_DN47406_c0_g1	0.804	0.000	0.000	0.000	0.000	0.000	1.582	0.000	0.000	0.330
TRINITY_DN47406_c2_g1	0.000	0.000	0.000	0.000	0.000	0.000	0.000	0.000	0.000	0.000
TRINITY_DN474070_c0_g1	0.000	0.000	0.000	0.000	0.000	0.000	0.000	0.000	0.000	0.000
TRINITY_DN474072_c0_g1	1.320	0.000	0.000	0.000	0.000	0.000	0.000	0.000	0.000	0.000
TRINITY_DN474075_c0_g1	0.000	1.815	0.000	0.000	0.000	0.000	0.000	0.000	0.000	1.185
TRINITY_DN474075_c0_g2	0.000	0.000	0.000	0.000	0.000	0.000	0.000	0.000	0.387	0.970
TRINITY_DN474075_c1_g1	0.000	0.000	0.000	0.000	0.000	0.000	0.000	0.000	0.000	0.000
TRINITY_DN474077_c0_g1	0.000	0.000	0.000	0.000	0.000	3.156	4.266	0.000	0.524	0.000
TRINITY_DN474078_c0_g1	0.350	0.000	0.000	0.000	0.000	0.000	0.000	0.000	0.000	0.142
TRINITY_DN47407_c0_g1	4.482	0.000	0.000	0.000	0.000	0.000	0.000	0.000	0.000	0.000
TRINITY_DN47407_c0_g2	0.000	0.000	0.000	0.000	0.000	0.000	0.000	0.000	0.000	0.000
TRINITY_DN47407_c2_g1	0.000	0.000	0.000	0.000	0.000	0.000	0.000	0.000	0.000	0.341
TRINITY_DN47407_c2_g4	0.000	0.000	0.000	1.391	0.000	0.000	0.000	0.000	0.000	0.000
TRINITY_DN474080_c0_g1	0.000	0.870	0.000	0.000	0.000	0.000	0.000	0.000	0.000	0.000
TRINITY_DN474080_c1_g1	0.000	0.000	0.000	0.000	1.664	0.000	0.955	0.000	0.000	0.614
TRINITY_DN474080_c2_g1	0.000	0.000	0.000	0.000	0.000	0.000	0.000	0.000	0.000	0.000
TRINITY_DN474081_c0_g1	0.000	0.000	0.000	0.000	0.000	0.000	0.000	0.000	0.000	0.000
TRINITY_DN474082_c0_g1	0.000	0.000	0.000	0.000	0.000	0.000	0.000	0.000	0.000	0.000
TRINITY_DN474082_c1_g1	0.000	0.000	0.000	0.000	0.000	0.000	0.000	0.000	0.805	0.000
TRINITY_DN474082_c2_g1	0.000	0.000	0.000	0.000	0.000	0.000	0.000	0.000	0.000	0.000
TRINITY_DN474088_c0_g1	0.000	0.000	0.000	0.000	0.000	0.000	0.000	0.000	0.000	0.205
TRINITY_DN474089_c0_g1	1.753	0.000	0.000	0.000	0.000	0.000	0.000	0.000	0.000	0.000
TRINITY_DN47408_c0_g1	0.000	0.000	0.000	0.000	1.017	0.000	0.000	0.000	0.303	0.000
TRINITY_DN47408_c0_g2	0.000	0.000	0.000	0.000	0.000	0.000	0.000	0.000	0.000	0.000
TRINITY_DN47408_c0_g3	0.000	0.000	1.065	0.000	0.000	0.000	0.000	0.000	0.000	0.000
TRINITY_DN47408_c1_g1	0.000	0.000	0.000	0.000	0.000	0.000	0.000	0.000	1.393	0.000
TRINITY_DN474090_c0_g1	0.723	0.000	0.000	0.000	0.000	0.000	1.436	0.000	0.000	0.000
TRINITY_DN474091_c0_g1	0.000	0.000	0.000	0.000	0.000	0.000	0.000	0.000	0.368	0.307
TRINITY_DN474092_c0_g1	0.000	0.000	0.000	0.000	0.000	0.000	0.000	0.000	0.000	0.000
TRINITY_DN474092_c1_g1	0.000	0.000	0.000	0.979	0.000	0.000	0.000	0.000	0.000	0.000
TRINITY_DN474092_c3_g1	0.000	0.000	0.000	0.000	0.000	0.000	0.000	0.000	0.000	0.000
TRINITY_DN474093_c1_g1	0.000	0.000	0.000	3.349	1.839	1.660	0.000	0.000	0.552	0.459
TRINITY_DN474095_c1_g1	0.000	0.000	0.000	0.000	0.000	0.000	0.000	0.000	0.000	0.000
TRINITY_DN474095_c3_g1	5.094	0.000	0.000	0.000	0.000	0.000	0.000	0.000	0.000	0.000
TRINITY_DN474095_c5_g1	0.000	0.000	3.257	0.000	0.000	0.000	0.000	0.000	1.192	0.966
TRINITY_DN474095_c6_g1	0.000	0.000	0.000	0.000	0.000	0.000	0.000	0.000	0.000	0.000
TRINITY_DN474095_c8_g1	0.000	0.000	0.000	0.000	0.000	0.000	0.000	0.000	0.257	0.212
TRINITY_DN474096_c0_g1	0.000	0.000	0.000	0.000	0.000	0.000	0.000	0.000	0.000	0.000
TRINITY_DN474098_c0_g1	0.000	0.000	0.000	0.000	0.000	0.000	0.000	0.000	0.000	0.000
TRINITY_DN47409_c1_g1	0.000	0.000	0.000	0.000	0.000	0.000	0.000	0.000	0.000	1.270
TRINITY_DN4740_c0_g1	3.205	4.697	7.409	14.947	1.876	7.512	6.329	4.063	6.063	3.090
TRINITY_DN4740_c7_g1	0.000	0.000	0.000	0.000	0.000	0.000	0.000	0.000	0.000	0.574
TRINITY_DN474102_c0_g1	0.000	1.156	0.000	0.000	1.057	0.000	0.000	0.000	0.000	0.262
TRINITY_DN474102_c2_g1	0.000	0.000	0.000	0.000	0.000	0.000	0.000	0.000	0.451	0.000
TRINITY_DN474105_c0_g1	0.000	0.000	0.000	0.000	0.000	2.891	0.000	0.000	0.000	1.619
TRINITY_DN474106_c0_g1	0.000	0.000	0.000	0.000	0.000	0.000	0.000	0.000	0.000	0.000
TRINITY_DN474106_c0_g2	0.000	0.308	0.000	0.000	0.000	0.000	0.664	0.000	0.000	0.000
TRINITY_DN474106_c1_g2	0.000	0.000	2.221	0.000	0.000	0.000	0.000	0.000	0.000	0.000
TRINITY_DN474106_c3_g1	0.000	0.000	0.000	0.000	0.000	0.000	0.000	0.000	0.000	0.000
TRINITY_DN474106_c3_g2	1.053	0.000	0.000	0.000	0.000	0.000	0.000	0.000	0.000	0.000
TRINITY_DN474106_c5_g1	0.000	0.000	0.000	0.000	0.000	0.000	0.000	0.000	0.000	0.000
TRINITY_DN474109_c0_g1	0.000	0.000	0.000	0.000	0.000	0.000	0.000	0.000	0.726	0.000
TRINITY_DN47410_c0_g1	1.507	0.833	0.000	0.000	0.000	0.550	0.000	0.000	0.207	0.000
TRINITY_DN47410_c0_g2	0.000	3.225	0.000	0.000	0.000	0.000	2.528	0.000	0.000	1.385
TRINITY_DN47410_c0_g3	0.000	2.554	0.000	0.000	0.000	0.000	0.000	0.000	1.363	2.200
TRINITY_DN47410_c0_g4	2.241	0.000	0.000	0.000	0.000	3.232	2.284	4.449	0.000	0.000
TRINITY_DN47410_c1_g1	0.000	0.000	0.000	0.000	0.000	0.000	0.000	0.000	0.000	0.000
TRINITY_DN47410_c2_g1	0.000	0.000	0.000	0.000	1.547	0.000	0.000	0.000	0.000	0.000
TRINITY_DN47410_c3_g1	0.000	0.000	0.000	0.000	0.000	0.000	0.000	0.000	0.000	0.000
TRINITY_DN474110_c0_g1	0.000	0.000	0.000	0.000	0.000	0.000	0.000	0.000	0.552	0.000
TRINITY_DN474111_c0_g1	0.456	0.000	0.000	0.000	0.000	0.000	0.000	0.000	0.000	0.000
TRINITY_DN474112_c0_g1	0.000	0.000	0.000	0.000	0.000	0.000	0.000	0.000	0.000	0.000
TRINITY_DN474115_c0_g1	0.000	0.000	0.000	0.000	0.000	0.000	0.000	0.000	0.000	0.000
TRINITY_DN474115_c1_g1	0.000	0.000	0.000	0.000	0.000	0.000	0.000	0.000	0.000	0.000
TRINITY_DN474115_c2_g1	0.000	0.000	0.000	0.000	0.000	0.000	3.872	0.000	0.000	0.000
TRINITY_DN474115_c3_g1	0.000	0.000	0.000	0.000	0.000	0.000	0.000	0.000	0.000	0.000
TRINITY_DN474115_c4_g1	0.000	0.000	0.000	0.000	0.000	0.000	0.000	0.000	0.000	0.000
TRINITY_DN474117_c0_g1	0.000	0.000	0.000	0.000	0.000	0.000	0.000	0.000	0.000	0.000
TRINITY_DN474117_c2_g1	0.000	0.000	0.000	0.000	1.972	0.000	0.000	2.474	0.000	0.545
TRINITY_DN474119_c1_g1	0.000	0.000	0.000	3.903	0.000	0.000	0.000	0.000	0.000	0.000
TRINITY_DN47411_c0_g1	0.000	1.161	0.000	0.968	1.061	0.000	0.000	0.000	0.000	0.000
TRINITY_DN47411_c1_g1	0.000	0.000	0.000	0.000	0.000	0.000	1.145	0.000	0.000	0.487
TRINITY_DN47411_c1_g2	0.000	0.000	0.000	3.678	0.000	0.000	0.000	0.000	0.000	0.000
TRINITY_DN474120_c0_g1	0.000	0.000	0.000	0.000	0.000	0.000	0.000	0.000	0.000	0.000
TRINITY_DN474120_c2_g1	0.000	0.000	0.000	0.000	0.000	0.000	0.000	0.000	0.646	0.536
TRINITY_DN474120_c2_g2	0.000	0.000	0.000	0.000	0.000	0.000	0.000	0.000	0.000	0.000
TRINITY_DN474121_c0_g1	0.000	0.000	0.000	0.000	0.000	0.000	0.000	0.000	0.979	0.212
TRINITY_DN474122_c0_g1	2.641	0.000	0.000	1.964	0.000	0.000	0.000	0.000	0.000	0.000
TRINITY_DN474122_c0_g2	0.000	0.719	0.000	0.000	0.000	0.000	0.000	0.000	0.000	0.000
TRINITY_DN474122_c1_g1	0.000	0.000	0.000	0.000	0.000	0.000	0.000	0.000	0.000	0.000
TRINITY_DN474123_c0_g1	0.000	0.000	0.000	0.000	0.000	0.000	0.000	0.000	0.000	0.000
TRINITY_DN474124_c0_g1	0.000	0.000	0.000	0.000	4.082	0.000	0.000	0.000	0.000	0.000
TRINITY_DN474125_c0_g1	0.000	0.636	0.000	0.000	0.000	0.000	0.000	0.000	0.184	0.239
TRINITY_DN474127_c0_g2	0.000	0.000	0.000	0.000	0.000	0.000	0.000	0.000	2.407	0.000
TRINITY_DN474128_c0_g1	0.000	0.000	0.000	0.000	0.000	0.000	0.000	0.000	0.000	0.000
TRINITY_DN474129_c0_g2	0.000	0.000	0.000	0.000	0.000	0.000	0.000	0.000	0.000	0.559
TRINITY_DN47412_c0_g1	0.000	4.974	0.000	0.000	2.788	4.992	0.000	0.000	0.000	0.696
TRINITY_DN47412_c4_g1	0.000	0.000	0.000	0.000	0.000	0.000	0.000	0.000	0.000	0.000
TRINITY_DN474130_c0_g1	0.000	0.000	0.000	0.000	0.000	0.000	0.000	0.000	0.000	2.726
TRINITY_DN474130_c1_g1	0.000	0.000	0.000	0.000	0.000	0.000	0.000	0.000	0.000	0.000
TRINITY_DN474133_c0_g2	0.000	0.000	0.000	0.000	0.000	0.000	0.000	0.000	0.000	0.000
TRINITY_DN474135_c0_g1	0.000	0.000	0.000	0.000	0.000	0.000	0.000	0.000	0.000	0.000
TRINITY_DN474135_c0_g2	0.000	0.000	0.000	0.000	0.000	0.000	1.216	0.000	0.000	0.985
TRINITY_DN47413_c0_g1	0.000	0.000	1.886	2.049	0.000	0.000	0.000	0.000	0.682	1.131
TRINITY_DN47413_c0_g2	0.000	0.000	0.000	0.000	0.000	0.000	0.000	0.000	0.000	0.000
TRINITY_DN47413_c12_g1	0.000	0.000	0.000	2.674	0.000	5.281	0.000	0.000	0.000	0.738
TRINITY_DN47413_c2_g2	1.187	0.494	0.748	0.836	2.747	1.624	1.590	1.144	4.401	1.808
TRINITY_DN47413_c3_g1	2.216	0.000	0.000	1.657	1.820	0.000	0.000	2.290	0.546	1.818
TRINITY_DN47413_c4_g1	0.876	0.818	1.194	0.000	0.000	0.000	0.869	0.000	1.292	1.801
TRINITY_DN47413_c4_g2	0.000	0.000	0.000	0.000	0.000	0.000	0.000	0.000	0.000	0.000
TRINITY_DN47413_c5_g1	0.000	0.000	0.000	0.000	0.000	0.000	0.000	0.000	0.000	0.000
TRINITY_DN47413_c8_g1	0.000	0.000	0.000	0.000	0.000	0.000	0.000	0.000	0.000	0.000
TRINITY_DN474140_c0_g1	0.000	0.000	0.000	0.000	0.000	0.000	0.000	0.000	0.000	0.000
TRINITY_DN474144_c1_g1	0.000	0.000	0.000	0.000	0.000	0.000	0.000	0.000	1.774	0.000
TRINITY_DN474148_c0_g1	0.000	0.000	0.000	0.000	0.000	0.000	0.000	0.000	0.000	0.000
TRINITY_DN474148_c1_g1	2.696	0.000	0.000	0.000	0.000	0.000	0.000	0.000	0.000	2.179
TRINITY_DN47414_c0_g1	0.000	0.000	0.000	1.211	0.000	0.000	0.000	0.000	0.000	0.882
TRINITY_DN474151_c5_g1	0.000	0.000	0.000	0.000	0.000	0.000	0.000	0.000	0.000	0.791
TRINITY_DN474152_c0_g1	0.000	0.000	0.000	0.000	0.000	0.000	0.000	0.000	0.000	0.533
TRINITY_DN474152_c1_g1	0.000	0.000	0.000	0.000	0.000	0.000	0.000	0.000	0.000	1.020
TRINITY_DN474153_c1_g1	0.000	0.000	0.000	0.000	0.000	0.000	0.000	0.000	0.000	0.000
TRINITY_DN474153_c2_g1	0.000	0.000	0.000	0.000	0.000	0.000	0.000	0.000	0.000	0.000
TRINITY_DN474155_c0_g1	0.000	0.000	2.379	0.000	0.000	0.000	0.000	0.000	0.000	0.000
TRINITY_DN474155_c1_g1	0.000	0.000	0.000	0.000	0.000	0.000	0.000	0.000	0.800	1.980
TRINITY_DN474156_c0_g1	1.148	0.000	0.000	0.000	0.000	0.000	0.000	0.000	0.567	0.000
TRINITY_DN474157_c1_g1	0.000	0.000	0.000	0.000	0.000	0.000	0.000	0.000	0.538	0.000
TRINITY_DN474158_c0_g1	0.000	0.000	0.000	0.000	0.000	0.000	0.000	0.000	0.000	0.000
TRINITY_DN474158_c1_g1	0.000	0.000	0.000	0.000	0.000	0.000	0.000	0.000	0.000	0.000
TRINITY_DN474159_c0_g1	0.000	0.000	0.000	0.000	0.000	0.000	0.000	0.000	0.789	0.000
TRINITY_DN47415_c0_g1	5.143	2.428	0.000	0.000	5.607	3.705	0.000	0.000	3.846	7.011
TRINITY_DN47415_c0_g2	0.000	0.000	0.000	0.678	0.000	0.000	0.000	0.000	0.360	0.244
TRINITY_DN474160_c0_g1	1.218	0.000	1.670	0.000	0.000	0.000	0.000	0.000	0.000	0.501
TRINITY_DN474161_c0_g1	0.000	0.000	0.000	0.000	0.000	3.232	0.000	0.000	1.113	0.000
TRINITY_DN474162_c0_g1	0.000	0.000	0.000	0.000	0.000	0.000	0.000	0.000	0.000	0.000
TRINITY_DN474164_c0_g1	0.000	0.000	0.000	0.000	0.000	0.000	0.000	0.000	0.000	0.000
TRINITY_DN474165_c0_g1	1.022	0.000	0.000	0.000	0.000	0.000	0.000	1.055	0.000	0.417
TRINITY_DN474166_c0_g1	0.000	0.000	0.000	0.000	0.000	0.000	0.000	0.000	0.000	0.000
TRINITY_DN474167_c1_g1	0.000	0.613	0.000	0.000	0.000	0.000	0.000	0.000	0.178	0.000
TRINITY_DN474167_c3_g1	0.000	0.000	0.000	0.000	0.000	0.000	0.000	0.000	0.000	0.000
TRINITY_DN474167_c3_g2	0.000	0.000	0.000	0.000	0.000	0.000	0.000	0.000	0.000	0.000
TRINITY_DN474167_c4_g1	0.000	0.000	0.000	0.000	0.000	0.382	0.000	0.000	0.132	0.107
TRINITY_DN474167_c5_g1	0.000	0.000	0.000	0.000	0.000	0.000	0.000	0.000	0.000	0.000
TRINITY_DN474168_c0_g1	0.000	0.000	0.000	0.000	0.000	0.000	0.000	0.000	0.000	0.000
TRINITY_DN474169_c0_g2	2.622	0.000	6.802	0.000	0.000	0.000	0.000	0.000	0.000	2.031
TRINITY_DN474169_c2_g1	0.000	0.000	0.000	0.000	0.000	0.000	0.000	0.000	0.638	0.000
TRINITY_DN474169_c3_g1	0.000	0.000	0.000	0.000	0.000	0.000	0.000	0.000	0.000	0.000
TRINITY_DN47416_c0_g1	0.352	0.303	0.000	0.000	0.000	1.184	1.395	0.000	1.247	1.340
TRINITY_DN47416_c0_g2	0.536	0.907	0.000	1.443	0.000	2.858	0.000	0.000	0.000	0.736
TRINITY_DN474171_c0_g1	0.000	0.000	0.000	0.000	0.000	0.000	0.000	0.000	0.000	0.000
TRINITY_DN474172_c0_g1	0.000	0.164	1.051	0.000	0.000	0.000	0.000	0.000	0.000	0.159
TRINITY_DN474172_c1_g1	0.000	0.000	0.000	0.000	0.000	0.000	0.000	0.000	0.000	0.000
TRINITY_DN474174_c0_g1	0.000	0.000	0.000	0.000	0.000	0.000	0.000	0.000	1.483	0.000
TRINITY_DN474176_c1_g1	0.000	0.000	0.000	0.000	0.000	0.000	0.000	0.000	0.000	0.000
TRINITY_DN474177_c0_g1	0.000	0.000	0.000	0.000	1.918	0.000	0.000	0.000	0.000	0.959
TRINITY_DN474178_c0_g1	0.000	0.000	0.000	0.000	0.000	0.000	0.000	0.000	0.800	0.000
TRINITY_DN474178_c0_g2	0.000	0.000	0.000	0.000	0.000	0.000	0.000	0.000	0.000	0.000
TRINITY_DN474178_c2_g1	0.000	0.000	0.000	1.911	0.000	3.800	0.000	0.000	0.634	1.054
TRINITY_DN474179_c0_g1	0.000	0.000	0.000	1.466	0.000	0.000	0.000	0.000	0.000	0.000
TRINITY_DN47417_c0_g1	0.000	0.000	0.000	0.000	0.000	0.000	0.000	0.000	0.000	0.000
TRINITY_DN47417_c0_g2	0.000	0.000	0.000	0.000	0.000	0.000	0.000	0.000	0.417	0.000
TRINITY_DN474181_c0_g1	0.000	0.000	0.000	0.000	0.000	0.732	0.000	0.000	0.000	0.000
TRINITY_DN474182_c0_g1	1.354	0.000	0.917	0.000	0.000	0.000	0.000	0.000	0.000	0.277
TRINITY_DN474184_c0_g1	0.000	0.000	0.000	0.000	2.788	0.000	5.225	0.000	0.000	0.000
TRINITY_DN474185_c0_g1	0.000	0.000	0.000	0.000	0.000	0.000	1.738	0.000	0.000	0.000
TRINITY_DN474186_c0_g2	0.000	0.000	0.000	0.000	0.000	1.174	0.000	0.000	0.000	0.000
TRINITY_DN474187_c0_g1	0.000	0.000	0.000	0.000	0.000	0.000	0.000	0.000	0.000	0.000
TRINITY_DN47418_c0_g1	1.646	3.052	2.250	0.000	4.585	1.509	1.519	0.000	2.240	4.199
TRINITY_DN47418_c1_g1	0.000	0.000	0.000	0.000	0.000	0.000	0.000	0.000	0.000	0.307
TRINITY_DN474190_c0_g1	0.000	0.000	0.000	0.000	0.000	0.000	0.000	0.000	0.000	0.000
TRINITY_DN474191_c0_g1	0.000	0.000	0.000	0.000	0.000	0.000	0.000	0.000	0.000	0.000
TRINITY_DN474192_c0_g1	0.000	0.000	0.000	0.000	0.000	0.886	0.000	0.000	0.000	0.247
TRINITY_DN474194_c0_g1	0.000	0.000	0.000	0.000	0.000	0.000	0.000	0.000	0.000	0.000
TRINITY_DN474194_c1_g1	0.000	0.429	0.000	0.000	0.424	0.000	0.000	0.519	0.000	0.103
TRINITY_DN474196_c1_g1	0.000	0.000	0.000	0.000	0.000	0.000	0.000	0.000	0.000	0.000
TRINITY_DN474197_c0_g1	0.000	0.000	0.000	0.000	0.000	0.000	0.000	3.594	0.000	0.000
TRINITY_DN474197_c0_g2	0.000	0.000	0.000	0.000	0.000	0.000	0.000	1.653	0.000	0.327
TRINITY_DN474197_c0_g3	0.000	0.000	0.000	0.000	0.000	0.000	0.000	0.000	0.874	0.000
TRINITY_DN474197_c1_g1	0.000	0.000	0.000	0.000	0.000	0.000	0.000	0.000	0.000	0.000
TRINITY_DN474197_c2_g2	0.000	0.000	0.000	0.000	0.000	0.000	0.000	0.000	0.000	0.464
TRINITY_DN474197_c2_g3	0.000	0.000	0.000	0.000	0.000	0.000	0.000	0.000	0.000	0.000
TRINITY_DN474197_c2_g4	0.000	0.000	0.000	0.000	0.000	0.000	0.000	0.000	0.000	0.000
TRINITY_DN474197_c3_g1	0.000	0.000	3.348	3.576	0.000	0.000	0.000	0.000	1.225	0.000
TRINITY_DN47419_c0_g1	0.000	0.000	0.000	0.000	0.000	0.000	0.000	0.000	0.000	0.000
TRINITY_DN47419_c0_g2	0.000	0.000	0.000	0.000	0.000	0.000	0.000	0.000	0.000	0.000
TRINITY_DN4741_c0_g1	15.200	31.083	21.349	22.297	16.740	25.929	17.044	22.381	20.667	38.571
TRINITY_DN4741_c0_g2	13.893	12.491	14.870	11.439	11.584	10.415	18.253	10.226	11.926	6.235
TRINITY_DN4741_c1_g1	0.000	0.000	0.000	0.000	0.000	0.000	0.000	0.000	0.000	0.000
TRINITY_DN4741_c1_g2	0.000	0.000	0.000	0.000	0.000	0.000	2.304	0.000	0.000	0.000
TRINITY_DN4741_c1_g3	2.107	0.882	0.000	1.938	0.351	0.000	1.536	0.429	0.000	0.000
TRINITY_DN474200_c0_g1	0.000	0.000	0.000	0.000	0.000	0.000	1.497	0.000	0.000	0.000
TRINITY_DN474203_c0_g1	0.000	0.000	0.000	0.000	0.000	0.000	0.000	0.000	0.000	0.000
TRINITY_DN474204_c0_g1	2.386	4.548	0.000	0.000	0.000	0.000	0.000	0.000	0.000	0.000
TRINITY_DN474205_c0_g1	0.000	0.037	0.122	0.070	0.000	0.000	0.000	0.000	0.000	0.019
TRINITY_DN474206_c0_g1	0.000	0.000	0.000	0.000	0.000	0.000	0.000	3.085	0.000	0.000
TRINITY_DN474208_c0_g1	0.000	0.000	0.000	0.000	0.000	0.000	0.537	0.000	0.000	0.229
TRINITY_DN474209_c1_g1	0.000	0.000	0.000	0.000	0.000	0.000	0.000	0.000	0.000	0.000
TRINITY_DN474209_c3_g1	0.000	1.474	0.000	0.000	2.483	2.235	1.548	0.000	0.000	0.000
TRINITY_DN47420_c0_g1	0.000	0.000	0.000	0.000	0.000	0.000	0.000	0.000	0.000	0.000
TRINITY_DN47420_c0_g2	0.000	0.191	0.000	0.000	0.379	0.348	0.614	0.000	0.343	0.562
TRINITY_DN47420_c1_g1	0.000	0.000	0.000	0.000	4.231	0.000	0.000	0.000	0.000	0.000
TRINITY_DN474210_c0_g1	0.000	0.000	0.000	0.000	0.000	0.000	0.000	0.000	0.000	0.769
TRINITY_DN474211_c1_g1	0.000	0.000	0.000	0.000	0.000	0.000	0.000	0.000	0.773	0.000
TRINITY_DN474211_c2_g1	0.000	2.017	0.000	0.000	0.000	0.000	0.000	0.000	0.000	0.000
TRINITY_DN474211_c5_g1	0.000	0.000	0.000	0.000	0.000	0.000	0.000	0.000	0.000	0.000
TRINITY_DN474211_c6_g1	0.000	0.000	0.000	0.000	0.000	0.000	0.000	0.000	0.000	0.000
TRINITY_DN474212_c0_g1	1.108	2.118	0.000	3.314	0.000	0.000	0.000	2.290	1.093	0.455
TRINITY_DN474213_c0_g1	0.000	0.000	0.000	0.000	0.000	0.000	0.000	0.000	0.000	0.000
TRINITY_DN474215_c0_g1	0.000	0.000	0.000	0.000	0.579	0.000	0.643	0.000	0.174	0.425
TRINITY_DN474217_c0_g1	0.000	0.000	0.879	0.000	0.000	0.000	0.000	0.000	0.000	0.000
TRINITY_DN474217_c1_g1	0.000	0.000	0.000	0.000	0.000	0.000	0.000	0.000	0.000	0.000
TRINITY_DN474217_c2_g1	1.702	0.000	0.000	0.000	0.000	2.496	0.000	0.000	2.544	0.000
TRINITY_DN47421_c0_g1	0.000	0.000	0.000	0.000	0.000	0.000	0.000	0.000	1.012	0.000
TRINITY_DN474221_c0_g1	0.000	0.000	0.000	0.000	0.000	0.000	0.000	0.000	0.000	0.000
TRINITY_DN474222_c0_g1	0.000	0.000	0.000	0.000	0.000	0.000	0.000	0.000	0.000	0.000
TRINITY_DN474223_c0_g1	1.312	0.000	3.592	0.000	0.000	0.000	1.333	0.000	1.299	0.539
TRINITY_DN474223_c0_g2	0.000	0.000	0.000	0.000	0.000	0.000	0.000	0.000	0.965	0.000
TRINITY_DN474225_c0_g1	0.000	0.000	0.000	0.000	0.000	0.000	0.000	0.000	1.648	0.000
TRINITY_DN474226_c0_g1	0.000	1.158	0.000	0.000	0.000	1.792	1.223	0.000	0.595	0.000
TRINITY_DN47422_c0_g1	2.304	1.572	3.467	1.764	2.211	1.347	1.792	2.037	3.712	1.848
TRINITY_DN47422_c2_g2	0.000	1.560	2.286	0.000	0.000	1.245	0.000	0.000	1.240	0.919
TRINITY_DN474230_c0_g1	0.000	0.000	0.000	0.000	0.000	0.000	0.000	0.000	0.000	0.000
TRINITY_DN474231_c0_g1	0.000	0.000	0.000	0.000	0.000	0.000	0.000	0.000	0.000	0.000
TRINITY_DN474233_c0_g1	0.000	0.000	0.000	3.395	0.000	0.000	0.000	0.000	0.000	0.000
TRINITY_DN474235_c0_g1	0.000	0.000	0.000	0.000	0.000	0.000	0.000	0.000	0.000	0.000
TRINITY_DN474236_c0_g1	0.000	1.658	0.000	0.000	0.000	0.000	0.000	0.000	0.000	0.000
TRINITY_DN474237_c0_g1	0.000	0.000	0.000	0.000	0.000	0.000	0.000	0.000	0.000	0.000
TRINITY_DN474238_c1_g1	0.000	0.000	0.000	0.000	0.000	0.000	0.000	0.000	0.000	0.000
TRINITY_DN474239_c0_g1	0.000	0.000	0.000	0.000	0.000	0.000	0.000	0.000	0.000	0.509
TRINITY_DN47423_c0_g1	0.000	0.000	0.000	0.000	0.000	0.000	0.000	0.000	0.000	0.000
TRINITY_DN47423_c0_g2	0.000	0.000	0.000	0.000	0.000	0.000	0.000	0.000	0.000	0.000
TRINITY_DN47423_c1_g1	0.000	0.000	0.000	0.000	0.000	0.000	0.000	0.000	0.000	0.000
TRINITY_DN47423_c2_g1	0.000	0.000	0.000	0.000	0.000	0.000	0.000	0.000	0.000	0.000
TRINITY_DN474240_c0_g1	0.000	1.233	0.000	1.021	1.884	0.000	0.000	0.000	0.668	0.646
TRINITY_DN474244_c0_g1	0.260	0.000	0.000	0.000	0.000	0.000	0.000	0.000	0.102	0.099
TRINITY_DN474245_c0_g1	0.000	0.000	0.000	0.000	0.000	0.000	0.000	0.000	0.000	0.000
TRINITY_DN474246_c0_g1	0.000	0.000	0.000	0.000	0.000	0.000	0.000	0.000	0.000	0.000
TRINITY_DN474247_c0_g1	0.000	0.000	0.000	0.000	0.000	0.000	0.000	0.000	0.000	0.000
TRINITY_DN474247_c0_g2	0.000	0.000	0.000	0.000	0.000	0.000	0.000	0.000	0.000	0.000
TRINITY_DN474247_c1_g1	0.000	0.000	0.000	0.000	0.000	0.000	0.000	0.000	0.000	0.000
TRINITY_DN474247_c2_g1	0.000	0.000	0.000	0.000	0.000	0.000	0.000	0.000	0.000	0.000
TRINITY_DN47424_c0_g1	7.753	0.000	4.239	3.215	0.000	2.280	2.809	3.648	2.646	1.137
TRINITY_DN47424_c1_g1	0.000	0.000	0.000	0.000	0.000	0.000	0.000	0.000	0.000	0.000
TRINITY_DN474252_c0_g1	0.000	0.000	0.000	0.000	1.839	0.000	0.000	0.000	0.000	0.000
TRINITY_DN474253_c0_g1	0.000	0.000	0.000	3.195	0.000	0.000	0.000	0.000	1.085	0.000
TRINITY_DN474254_c0_g1	0.000	0.000	0.000	0.000	0.000	0.000	0.000	0.000	0.000	0.425
TRINITY_DN474255_c0_g1	0.000	0.000	0.000	0.000	0.000	0.000	0.000	0.000	0.000	0.000
TRINITY_DN474256_c0_g1	0.000	0.000	0.000	0.000	0.000	0.000	0.000	0.000	0.000	0.000
TRINITY_DN474258_c0_g1	0.000	0.000	0.000	0.000	0.000	0.000	0.000	0.000	0.000	0.000
TRINITY_DN474259_c0_g1	0.000	0.000	0.000	0.000	0.000	0.000	0.000	0.000	1.915	0.785
TRINITY_DN47425_c0_g2	0.000	0.000	3.571	0.000	0.000	3.769	0.000	0.000	0.000	0.000
TRINITY_DN47425_c0_g3	0.000	0.000	0.000	0.000	0.000	0.520	0.000	0.000	0.000	0.145
TRINITY_DN47425_c1_g1	0.000	0.000	0.000	0.000	0.000	0.000	0.000	0.000	0.000	0.000
TRINITY_DN47425_c1_g2	2.642	0.000	0.000	0.000	0.000	0.000	0.000	0.000	0.000	0.000
TRINITY_DN47425_c1_g3	0.000	0.000	0.000	0.000	0.000	0.000	0.000	0.000	0.000	0.177
TRINITY_DN47425_c1_g4	2.107	0.000	0.000	0.000	0.000	0.000	0.000	0.000	0.000	0.000
TRINITY_DN47425_c2_g1	0.000	0.000	0.000	0.000	0.000	0.000	0.000	0.000	0.000	0.000
TRINITY_DN474260_c1_g1	0.000	0.426	1.305	0.000	1.604	0.000	0.459	0.000	0.240	0.197
TRINITY_DN474260_c2_g1	0.000	0.000	0.000	0.000	0.000	0.000	0.000	0.000	0.000	0.000
TRINITY_DN474262_c0_g1	0.560	0.000	0.000	0.573	0.312	0.542	0.333	0.000	0.282	0.606
TRINITY_DN474264_c0_g1	0.000	0.000	0.000	0.000	0.000	0.000	0.000	0.000	0.000	0.000
TRINITY_DN474264_c1_g1	0.000	0.000	0.000	0.000	0.000	0.000	0.000	0.000	0.000	0.000
TRINITY_DN474264_c1_g2	0.000	0.000	0.000	0.000	0.000	0.000	0.000	0.000	0.000	0.726
TRINITY_DN474264_c2_g2	0.000	0.000	0.000	0.000	0.000	0.000	0.000	0.000	0.000	0.000
TRINITY_DN474265_c0_g1	0.000	0.000	0.000	0.000	0.000	2.073	0.000	0.000	0.000	0.576
TRINITY_DN474266_c0_g1	0.000	0.000	0.000	4.031	0.000	0.000	0.000	0.000	0.000	0.000
TRINITY_DN474267_c0_g1	0.000	0.000	0.000	0.000	0.000	0.000	0.000	0.000	0.000	0.000
TRINITY_DN474268_c0_g1	0.000	0.000	0.000	0.000	0.000	0.000	0.000	0.000	1.038	0.850
TRINITY_DN474269_c0_g1	0.647	0.584	0.000	0.000	0.000	0.950	0.000	0.000	1.274	0.793
TRINITY_DN47426_c0_g1	0.000	0.000	0.000	0.425	0.000	4.119	0.000	0.000	2.688	1.101
TRINITY_DN47426_c0_g2	0.000	2.371	6.574	0.000	0.000	0.000	0.000	0.000	0.000	0.000
TRINITY_DN47426_c0_g3	1.290	0.000	0.000	0.000	0.000	0.000	0.000	0.000	0.638	0.530
TRINITY_DN47426_c6_g2	0.000	0.000	0.000	0.000	0.000	0.000	2.581	0.000	0.000	1.030
TRINITY_DN47426_c9_g1	0.000	0.000	0.000	0.557	0.000	0.000	0.339	0.751	0.000	0.297
TRINITY_DN474271_c0_g1	0.000	0.000	0.000	0.000	0.000	0.000	0.000	0.000	0.000	0.000
TRINITY_DN474272_c0_g1	0.000	0.000	2.148	0.000	0.000	0.000	0.000	0.000	0.000	0.000
TRINITY_DN474272_c0_g2	0.000	0.000	0.000	0.000	0.000	0.000	0.000	0.000	0.187	0.000
TRINITY_DN474272_c2_g1	0.000	0.000	0.000	0.000	0.000	0.000	0.000	0.000	0.000	0.682
TRINITY_DN474273_c0_g1	1.432	0.000	0.000	0.000	0.000	0.000	0.000	0.000	0.000	0.000
TRINITY_DN474275_c0_g1	0.000	0.000	0.000	0.000	0.000	0.000	0.000	0.000	0.000	0.000
TRINITY_DN474276_c0_g1	0.000	0.000	0.000	0.000	0.000	0.000	0.000	1.628	0.000	0.000
TRINITY_DN474278_c0_g1	0.000	0.000	0.000	0.000	0.000	0.000	0.000	0.000	0.000	0.000
TRINITY_DN47427_c0_g1	0.000	0.000	0.000	0.000	0.000	0.000	0.000	0.000	0.000	0.000
TRINITY_DN47427_c0_g2	1.985	0.000	0.000	0.000	0.000	0.000	0.000	0.000	0.987	0.809
TRINITY_DN474280_c0_g1	0.000	0.000	0.000	0.000	0.000	0.000	0.000	0.000	0.000	0.000
TRINITY_DN474282_c0_g1	0.000	0.000	0.000	0.000	0.000	0.000	0.000	0.000	0.000	0.000
TRINITY_DN474284_c0_g1	0.000	0.000	0.000	0.000	0.000	0.000	0.000	0.000	0.000	0.540
TRINITY_DN474286_c0_g1	0.000	0.000	0.000	0.000	0.000	0.000	0.000	0.000	0.000	0.000
TRINITY_DN474291_c0_g1	0.000	0.000	0.000	0.000	0.000	0.000	0.000	0.000	0.000	0.000
TRINITY_DN474292_c0_g1	1.179	0.000	0.000	0.000	0.000	0.000	0.000	0.000	0.583	0.485
TRINITY_DN474297_c0_g1	0.000	0.000	0.000	0.000	0.000	1.058	0.000	0.000	0.000	0.294
TRINITY_DN474298_c0_g1	0.000	0.000	0.812	0.905	0.991	0.000	0.000	0.000	0.591	0.245
TRINITY_DN474299_c0_g1	0.000	0.000	0.000	0.000	0.000	0.000	0.000	0.000	0.000	0.000
TRINITY_DN4742_c0_g2	1.362	0.000	6.387	0.000	1.095	2.469	2.662	1.490	0.000	3.014
TRINITY_DN4742_c1_g1	0.000	0.000	0.000	0.000	0.000	0.000	0.000	0.000	0.000	0.000
TRINITY_DN4742_c1_g2	0.000	0.000	0.000	0.000	0.000	0.000	0.000	0.000	0.000	0.000
TRINITY_DN4742_c1_g3	0.000	0.708	3.134	1.156	0.000	0.000	3.777	1.598	0.757	1.894
TRINITY_DN4742_c3_g1	0.746	0.321	0.000	0.000	0.000	0.000	1.038	0.000	0.371	0.553
TRINITY_DN4742_c4_g1	0.000	0.000	0.000	4.218	0.000	0.000	0.000	0.000	0.000	0.000
TRINITY_DN4742_c5_g1	0.689	0.000	0.000	0.000	0.000	0.000	0.000	0.000	0.000	0.000
TRINITY_DN474300_c0_g1	0.000	0.000	0.000	2.383	0.000	0.000	0.000	0.000	0.000	0.000
TRINITY_DN474301_c0_g1	1.414	0.000	0.000	0.000	0.000	0.000	0.000	0.000	0.000	0.289
TRINITY_DN474302_c0_g1	0.000	0.000	0.000	0.000	0.000	0.000	0.000	0.000	0.482	0.000
TRINITY_DN474303_c1_g1	1.091	0.000	1.493	0.000	0.000	0.000	0.000	0.000	0.000	1.342
TRINITY_DN474303_c2_g1	0.000	0.000	0.000	0.000	0.000	1.555	0.000	0.000	0.000	0.000
TRINITY_DN474304_c0_g1	0.000	0.000	0.000	0.000	0.000	0.000	0.000	0.000	0.000	0.000
TRINITY_DN474304_c2_g1	0.000	0.000	0.000	0.000	0.000	0.000	0.000	0.000	0.000	0.958
TRINITY_DN474305_c0_g1	0.000	0.000	0.000	0.000	0.000	0.000	0.000	0.000	0.000	0.000
TRINITY_DN474305_c1_g1	0.000	0.000	0.000	0.000	0.000	0.000	0.000	0.000	0.000	0.000
TRINITY_DN474307_c0_g1	0.000	0.000	0.000	0.000	0.000	0.000	0.000	0.000	0.000	0.000
TRINITY_DN474307_c1_g1	0.000	0.000	0.000	0.000	0.000	0.000	0.000	0.000	0.000	0.000
TRINITY_DN474307_c2_g1	0.000	0.000	1.786	0.000	0.000	0.000	0.000	0.000	0.000	0.536
TRINITY_DN474308_c0_g1	0.000	0.000	0.000	0.000	0.000	0.000	0.000	0.000	0.000	0.000
TRINITY_DN474309_c1_g1	0.000	0.000	4.640	0.000	0.000	0.000	0.000	2.338	0.000	0.000
TRINITY_DN47430_c0_g1	1.176	0.000	0.796	0.889	1.517	1.727	0.291	0.827	0.739	0.875
TRINITY_DN47430_c0_g2	0.000	0.000	0.000	1.243	2.435	0.000	0.383	2.205	0.203	1.352
TRINITY_DN474311_c0_g3	0.000	0.000	0.000	0.000	0.000	0.000	0.000	0.000	0.894	0.000
TRINITY_DN474311_c0_g4	0.000	0.000	0.000	0.000	0.000	0.000	0.000	0.000	0.000	0.000
TRINITY_DN474311_c1_g1	2.223	0.000	0.000	0.000	0.000	0.000	0.000	0.000	0.000	0.000
TRINITY_DN474312_c2_g1	0.000	0.000	2.609	0.000	0.000	0.000	0.000	0.000	0.950	0.000
TRINITY_DN474313_c0_g1	0.000	0.000	0.000	0.000	0.000	0.000	0.000	2.874	0.000	0.000
TRINITY_DN474314_c0_g1	0.000	0.000	0.000	0.000	0.000	0.000	0.000	0.000	0.000	0.355
TRINITY_DN474315_c0_g1	0.000	0.000	0.000	0.000	0.000	0.000	0.000	0.000	0.000	1.820
TRINITY_DN474317_c0_g1	0.000	0.896	0.000	0.000	0.000	0.000	0.000	1.046	0.000	0.000
TRINITY_DN474318_c0_g1	0.000	1.613	0.000	1.298	0.000	0.000	0.857	0.000	0.000	0.711
TRINITY_DN474319_c0_g1	0.000	2.820	0.000	0.000	3.269	0.000	0.992	0.000	0.979	0.816
TRINITY_DN47431_c0_g1	0.000	0.000	0.000	0.000	0.000	0.000	0.000	0.000	0.000	0.000
TRINITY_DN474321_c0_g1	1.724	0.000	0.000	0.000	0.000	0.000	1.560	3.104	0.000	0.626
TRINITY_DN474321_c3_g1	0.000	0.000	0.000	0.000	0.000	0.000	0.000	0.000	0.000	0.000
TRINITY_DN474322_c0_g1	1.312	0.000	0.000	0.000	0.000	0.000	2.666	0.000	0.000	2.693
TRINITY_DN474326_c0_g1	0.000	0.000	0.000	0.000	0.000	0.000	0.000	0.000	0.000	0.000
TRINITY_DN474327_c0_g1	0.000	0.000	0.000	0.000	0.000	0.000	0.000	0.000	0.000	0.000
TRINITY_DN474328_c0_g1	0.000	0.000	0.000	0.000	0.000	0.000	0.000	0.000	0.000	0.000
TRINITY_DN474329_c0_g1	0.000	0.000	0.000	0.000	0.000	0.000	0.000	0.000	0.000	0.000
TRINITY_DN474329_c1_g1	0.000	0.000	0.000	0.000	0.000	0.000	0.000	0.000	0.000	0.330
TRINITY_DN47432_c0_g1	0.438	0.765	0.349	0.287	0.300	0.065	0.126	0.168	0.647	0.310
TRINITY_DN47432_c0_g2	0.393	0.252	0.490	0.636	0.844	0.755	0.769	0.356	0.984	0.559
TRINITY_DN47432_c2_g1	0.000	0.000	0.000	0.000	0.000	0.000	0.000	0.000	1.124	0.000
TRINITY_DN474331_c0_g1	0.000	0.000	0.000	0.000	0.000	0.000	1.180	0.000	0.000	0.479
TRINITY_DN474331_c0_g2	0.000	0.211	0.000	0.000	0.000	0.000	0.453	0.000	0.000	0.000
TRINITY_DN474333_c0_g1	0.000	0.000	0.000	0.000	0.000	0.000	0.000	0.000	0.000	0.000
TRINITY_DN474335_c0_g1	0.000	0.000	0.000	0.000	0.000	0.000	0.000	0.000	1.512	0.000
TRINITY_DN474336_c0_g1	0.000	0.000	0.000	0.000	0.000	0.000	0.000	0.000	0.000	0.733
TRINITY_DN474336_c1_g1	0.000	0.000	0.000	0.000	0.000	0.000	0.000	0.000	0.000	0.244
TRINITY_DN474337_c0_g1	0.000	0.000	0.000	0.000	0.000	0.000	0.000	0.000	0.000	0.000
TRINITY_DN47433_c0_g1	0.000	0.000	0.000	0.000	0.000	0.000	0.000	0.000	0.431	0.000
TRINITY_DN47433_c0_g2	1.058	1.009	0.000	0.000	0.000	0.000	0.000	0.000	1.893	0.434
TRINITY_DN47433_c0_g3	0.000	0.000	0.000	0.000	0.000	0.000	0.000	0.000	0.000	0.000
TRINITY_DN47433_c1_g1	0.939	1.327	1.032	0.000	0.000	0.561	1.499	1.576	0.000	0.000
TRINITY_DN47433_c3_g1	0.000	0.000	0.000	0.000	0.000	0.000	0.000	0.000	0.000	1.031
TRINITY_DN47433_c4_g1	0.000	0.000	0.000	0.000	0.000	0.000	0.000	0.000	0.000	0.000
TRINITY_DN47433_c6_g1	0.000	0.000	0.000	0.000	0.000	0.000	0.000	0.000	0.000	0.580
TRINITY_DN47433_c7_g1	0.000	0.000	0.000	0.000	0.000	0.000	0.000	0.000	0.000	0.000
TRINITY_DN474340_c0_g1	0.000	0.000	0.000	0.000	0.000	0.000	0.000	0.000	1.393	0.000
TRINITY_DN474341_c0_g1	0.000	0.894	0.000	0.000	0.000	0.000	0.946	0.000	0.000	0.000
TRINITY_DN474342_c0_g1	0.000	0.000	0.000	0.000	0.000	0.000	0.000	0.000	0.000	0.000
TRINITY_DN474343_c0_g1	0.000	0.000	0.000	0.000	0.000	0.000	0.000	0.000	1.535	0.000
TRINITY_DN474344_c0_g1	0.000	0.000	3.247	0.000	0.000	0.000	0.000	0.000	0.000	0.000
TRINITY_DN474345_c0_g1	0.000	0.000	0.000	0.000	0.000	0.000	0.000	0.000	0.000	0.000
TRINITY_DN474346_c0_g1	0.000	0.216	0.000	0.392	0.000	0.745	0.000	0.000	0.900	0.000
TRINITY_DN474346_c2_g1	0.000	0.000	0.000	0.000	0.000	0.000	0.000	0.000	0.000	0.000
TRINITY_DN474346_c3_g1	0.000	6.197	0.000	0.000	0.000	0.000	0.000	0.000	0.000	0.871
TRINITY_DN474348_c0_g1	0.000	0.000	0.000	0.000	0.000	0.631	0.000	0.000	0.000	0.000
TRINITY_DN474349_c0_g1	0.000	0.000	7.020	0.000	0.000	0.000	0.000	0.000	0.000	1.040
TRINITY_DN47434_c0_g1	0.000	0.000	0.000	0.000	0.000	0.000	0.000	4.102	0.000	1.672
TRINITY_DN47434_c0_g2	1.205	0.000	0.000	0.000	0.000	0.000	0.000	0.000	0.595	0.000
TRINITY_DN47434_c0_g3	0.151	0.000	1.982	0.000	0.000	0.643	0.579	0.906	0.070	0.000
TRINITY_DN474350_c0_g1	0.000	0.000	0.000	0.000	0.000	0.000	0.000	0.000	1.003	1.685
TRINITY_DN474351_c0_g1	0.000	2.128	0.000	0.000	0.000	3.204	0.000	0.000	3.310	0.902
TRINITY_DN474351_c0_g3	0.000	1.446	0.000	0.000	0.000	0.000	0.000	0.000	0.000	1.219
TRINITY_DN474352_c0_g1	0.000	0.000	0.000	0.000	8.179	0.000	0.000	3.384	0.830	0.000
TRINITY_DN474353_c0_g1	2.903	0.000	0.000	0.000	0.000	0.000	0.000	0.000	0.000	0.000
TRINITY_DN474356_c0_g1	0.000	0.000	0.000	2.135	0.000	0.000	1.468	0.000	0.000	0.000
TRINITY_DN474357_c0_g1	0.000	0.000	0.000	0.000	0.000	0.000	6.633	0.000	0.000	0.000
TRINITY_DN474358_c0_g1	0.000	0.000	0.000	0.000	0.000	0.000	0.000	0.000	0.000	0.000
TRINITY_DN47435_c0_g1	0.000	0.000	0.473	0.000	0.000	0.000	0.000	0.000	0.176	0.573
TRINITY_DN47435_c0_g2	0.271	0.000	0.322	0.608	0.000	0.000	0.000	0.000	0.000	0.159
TRINITY_DN47435_c1_g1	0.000	0.673	0.000	0.000	0.000	0.000	0.000	0.000	0.000	0.000
TRINITY_DN47435_c2_g1	0.000	0.000	0.000	0.000	0.000	0.000	0.000	0.000	0.000	0.000
TRINITY_DN47435_c4_g1	0.000	0.000	0.000	0.000	0.000	0.000	0.000	0.000	0.000	0.000
TRINITY_DN47435_c6_g1	0.000	0.000	0.000	0.000	0.000	0.000	0.000	0.000	0.000	0.000
TRINITY_DN47435_c7_g1	1.591	0.000	0.000	0.000	0.000	0.000	1.626	0.000	0.789	0.000
TRINITY_DN474360_c0_g1	0.000	0.000	0.000	0.000	0.000	0.000	0.000	0.000	0.000	0.000
TRINITY_DN474361_c0_g1	0.000	0.000	0.000	2.930	0.000	0.000	2.041	0.000	0.987	0.809
TRINITY_DN474363_c0_g1	2.017	0.000	0.000	0.000	0.000	0.000	0.000	0.000	0.000	0.550
TRINITY_DN474364_c1_g1	0.000	0.000	0.000	0.000	0.000	0.000	0.000	0.000	1.296	1.049
TRINITY_DN474365_c0_g1	0.000	0.000	0.000	0.000	2.932	0.000	0.000	0.000	0.894	0.000
TRINITY_DN474366_c0_g1	0.000	0.000	0.000	0.000	0.000	0.000	0.000	0.000	0.000	0.000
TRINITY_DN474369_c0_g1	0.000	0.000	0.746	1.668	0.000	0.000	0.000	0.000	0.272	0.225
TRINITY_DN47436_c0_g1	0.000	0.000	0.000	0.000	0.000	0.000	0.000	0.000	0.000	0.000
TRINITY_DN47436_c1_g1	0.000	0.000	0.000	0.000	0.000	0.000	0.000	0.000	0.000	0.000
TRINITY_DN47436_c2_g1	0.000	0.000	0.000	0.000	0.000	0.000	0.000	0.000	0.000	0.000
TRINITY_DN47436_c6_g1	0.000	0.000	0.000	0.000	0.000	0.000	0.000	0.000	0.499	0.000
TRINITY_DN474371_c0_g1	0.000	0.000	0.000	0.000	0.000	0.000	0.000	0.000	0.000	0.000
TRINITY_DN474372_c0_g1	0.000	0.000	0.000	8.061	0.000	0.000	0.000	0.000	0.000	1.111
TRINITY_DN474374_c0_g1	0.000	0.000	0.000	0.000	0.000	0.000	0.000	0.000	0.000	0.815
TRINITY_DN474375_c0_g1	0.000	0.000	0.000	0.000	0.000	0.000	0.000	0.000	0.000	0.000
TRINITY_DN474377_c1_g1	0.000	0.000	0.965	0.000	0.000	0.000	0.000	0.000	0.000	0.000
TRINITY_DN474378_c0_g1	0.931	0.000	0.000	0.000	0.000	0.000	0.000	0.000	0.458	0.000
TRINITY_DN474378_c1_g1	0.000	1.888	0.000	0.000	0.000	2.846	0.000	0.000	0.000	0.000
TRINITY_DN474378_c2_g1	0.000	0.000	0.000	0.000	0.000	0.000	0.000	0.000	0.000	0.000
TRINITY_DN47437_c0_g1	0.000	0.000	0.000	0.000	2.932	0.000	0.000	0.000	0.000	0.000
TRINITY_DN47437_c1_g1	5.716	0.000	0.000	0.000	0.000	0.000	0.000	0.000	0.000	0.000
TRINITY_DN47437_c1_g3	0.000	0.000	0.000	0.000	0.000	0.000	0.000	0.000	0.000	0.000
TRINITY_DN474381_c0_g1	0.000	0.000	0.000	0.000	0.000	0.000	0.000	0.000	0.000	0.000
TRINITY_DN474381_c1_g1	0.000	0.000	0.000	0.000	0.000	0.000	1.870	0.000	0.000	0.744
TRINITY_DN474382_c0_g1	0.000	0.000	1.828	0.000	0.000	0.000	0.000	0.000	0.000	1.098
TRINITY_DN474383_c0_g1	0.000	0.000	0.000	0.000	0.000	1.643	0.000	0.000	0.000	0.000
TRINITY_DN474383_c0_g2	2.749	0.000	0.000	0.000	0.000	0.000	0.000	5.393	0.000	3.332
TRINITY_DN474383_c1_g1	1.702	0.000	0.000	0.000	0.000	0.000	0.000	0.000	0.000	0.696
TRINITY_DN474383_c2_g1	0.000	0.000	1.756	0.000	0.000	0.000	0.000	0.000	0.000	0.000
TRINITY_DN474383_c4_g1	0.000	1.835	0.000	0.000	0.000	0.000	0.000	3.799	0.000	0.773
TRINITY_DN474383_c6_g1	0.000	0.000	0.000	0.000	0.000	0.000	0.000	0.000	0.000	0.000
TRINITY_DN474383_c8_g1	0.000	0.000	0.000	0.000	0.000	0.000	0.000	0.000	0.000	0.515
TRINITY_DN474383_c9_g1	0.000	0.000	0.000	0.000	0.000	0.000	0.000	0.000	0.000	0.773
TRINITY_DN474385_c0_g1	0.000	0.000	0.000	0.000	0.000	0.000	2.344	0.000	0.000	0.000
TRINITY_DN474387_c0_g1	0.000	0.000	0.000	0.000	0.000	0.000	0.000	0.000	0.000	0.000
TRINITY_DN474388_c0_g1	0.000	0.000	0.000	0.000	0.000	0.000	0.000	0.000	0.000	0.000
TRINITY_DN47438_c0_g1	0.000	0.000	0.000	0.880	0.000	2.891	0.000	0.000	0.987	0.238
TRINITY_DN47438_c0_g2	0.000	0.000	0.000	0.000	0.000	0.000	0.000	0.000	0.000	0.000
TRINITY_DN47438_c1_g1	0.000	0.000	0.000	0.000	0.000	0.000	0.000	0.000	0.000	0.126
TRINITY_DN47438_c2_g1	0.000	0.000	0.000	0.000	0.000	0.000	0.000	0.000	0.000	0.000
TRINITY_DN474390_c0_g1	0.000	0.656	0.511	2.311	0.000	0.000	1.059	0.000	0.378	0.178
TRINITY_DN474390_c1_g1	0.000	2.555	0.000	0.000	1.157	0.000	0.683	0.000	0.345	0.861
TRINITY_DN474392_c0_g1	0.000	0.000	0.000	0.000	0.000	0.000	0.000	0.000	0.000	0.000
TRINITY_DN474392_c1_g1	0.000	0.000	0.000	0.000	0.000	0.000	0.000	0.000	0.000	1.252
TRINITY_DN474392_c2_g1	0.000	0.000	0.000	0.000	0.000	0.000	0.000	0.000	0.000	0.000
TRINITY_DN474393_c0_g2	0.000	0.693	0.000	0.000	1.244	0.000	0.740	0.000	0.742	0.309
TRINITY_DN474393_c1_g1	0.548	0.000	0.000	0.000	0.000	0.000	0.000	0.000	0.595	0.224
TRINITY_DN474395_c0_g1	0.000	1.298	0.000	0.000	0.000	0.000	0.000	0.000	0.350	0.000
TRINITY_DN474396_c0_g1	0.000	0.000	0.000	0.000	0.000	0.000	0.000	0.000	0.000	0.000
TRINITY_DN474397_c0_g1	0.000	0.000	0.000	0.000	0.000	0.000	0.000	0.000	0.000	0.000
TRINITY_DN474399_c0_g1	0.000	0.000	0.000	0.000	0.000	0.000	0.000	0.000	0.000	0.000
TRINITY_DN47439_c0_g1	0.000	0.000	0.000	0.000	0.000	0.000	0.000	0.000	0.000	0.669
TRINITY_DN4743_c0_g1	0.507	0.951	1.037	0.190	1.091	1.111	2.939	0.000	0.242	1.480
TRINITY_DN4743_c11_g1	0.506	0.640	0.000	0.774	0.422	0.000	0.000	0.000	0.381	0.127
TRINITY_DN4743_c1_g1	0.903	1.765	1.695	1.992	3.703	2.740	1.680	0.859	2.640	2.278
TRINITY_DN4743_c1_g2	0.000	0.000	0.000	0.000	0.000	0.000	0.000	0.000	0.000	0.000
TRINITY_DN4743_c2_g2	3.694	4.779	7.356	4.732	3.499	6.264	4.856	4.091	6.563	4.414
TRINITY_DN4743_c7_g1	0.000	0.000	0.000	0.000	0.000	0.000	0.000	0.000	1.308	0.000
TRINITY_DN474401_c0_g1	0.000	1.526	0.000	0.000	0.000	0.000	0.000	0.000	0.000	0.000
TRINITY_DN474406_c0_g1	0.000	0.000	0.000	0.000	0.000	0.000	0.000	0.000	0.000	0.000
TRINITY_DN474406_c1_g1	0.000	0.000	0.000	0.000	0.000	0.000	0.000	0.000	0.000	0.000
TRINITY_DN474407_c0_g1	0.000	0.000	0.000	0.000	0.000	0.000	0.000	0.000	0.000	0.000
TRINITY_DN474408_c1_g1	0.000	0.000	0.000	3.784	0.000	0.000	0.000	0.000	0.000	0.000
TRINITY_DN474408_c2_g1	0.000	0.000	0.000	0.000	0.000	0.000	0.000	0.000	2.592	1.049
TRINITY_DN47440_c0_g1	0.000	0.890	0.000	0.000	0.000	0.000	0.000	0.000	0.000	0.000
TRINITY_DN47440_c0_g2	0.000	0.000	0.000	0.000	0.000	0.000	0.000	0.000	0.000	0.000
TRINITY_DN474410_c0_g1	0.801	0.000	0.000	3.605	0.000	1.184	0.000	0.000	0.000	0.574
TRINITY_DN474410_c0_g2	0.279	1.181	0.000	1.399	0.000	0.000	1.361	0.000	0.140	1.500
TRINITY_DN474410_c0_g3	0.000	1.289	0.000	0.000	0.000	0.000	0.000	0.000	0.000	0.000
TRINITY_DN474410_c0_g5	0.000	1.253	0.000	0.000	4.313	0.000	0.000	2.115	2.336	0.638
TRINITY_DN474410_c1_g1	0.000	0.000	9.593	3.420	3.810	0.000	0.000	0.000	0.000	0.000
TRINITY_DN474410_c2_g1	0.000	0.000	0.000	0.000	0.000	0.000	0.000	0.000	0.000	0.000
TRINITY_DN474410_c3_g1	0.000	0.000	0.000	0.000	0.000	0.000	0.000	0.000	0.000	0.815
TRINITY_DN474411_c0_g1	0.000	0.000	0.000	1.225	0.000	0.000	0.000	0.000	0.401	0.000
TRINITY_DN474411_c1_g1	0.000	0.452	1.379	0.000	0.845	0.000	0.000	0.000	0.000	0.000
TRINITY_DN474411_c2_g1	0.000	0.000	0.000	0.000	0.000	0.000	0.000	0.000	0.000	1.916
TRINITY_DN474413_c0_g1	0.000	0.000	0.000	0.000	0.000	0.000	0.000	0.000	0.000	0.843
TRINITY_DN474413_c0_g2	0.000	0.000	0.000	0.000	0.000	0.000	1.079	0.000	2.117	0.000
TRINITY_DN474413_c1_g1	0.902	0.000	0.000	0.000	0.000	0.000	0.000	0.000	0.444	0.372
TRINITY_DN474413_c2_g1	0.000	0.000	0.000	0.000	0.000	3.003	4.250	0.000	2.058	0.000
TRINITY_DN474414_c0_g1	0.000	0.000	0.000	0.000	0.000	0.000	0.000	0.000	0.000	0.000
TRINITY_DN474414_c1_g1	0.000	0.000	0.000	0.000	0.000	0.000	0.000	0.000	0.000	0.000
TRINITY_DN474416_c0_g1	0.000	0.000	0.000	0.000	0.000	1.704	0.000	0.000	0.000	0.000
TRINITY_DN474416_c2_g1	0.000	0.000	0.000	0.000	0.000	3.269	0.000	0.000	0.543	2.386
TRINITY_DN474416_c4_g1	0.000	1.646	0.000	0.000	0.000	0.000	1.731	0.000	0.000	2.071
TRINITY_DN474418_c0_g1	0.000	0.000	0.000	1.492	0.000	0.000	0.000	0.000	0.000	0.000
TRINITY_DN47441_c0_g1	0.000	0.000	0.000	0.000	0.000	0.000	0.000	0.000	0.000	0.000
TRINITY_DN47441_c0_g2	0.000	0.000	1.158	0.000	0.000	0.000	0.843	0.000	0.419	0.350
TRINITY_DN474420_c0_g1	0.000	0.000	0.000	0.000	0.000	0.000	0.000	0.000	0.000	1.020
TRINITY_DN474421_c0_g1	0.000	0.000	0.000	0.000	0.000	0.000	0.000	0.000	0.000	0.000
TRINITY_DN474422_c0_g1	0.000	0.000	0.000	0.000	0.000	0.000	0.000	0.000	0.000	0.378
TRINITY_DN474423_c1_g1	0.000	0.000	0.000	0.000	1.335	0.000	0.000	0.000	0.000	0.000
TRINITY_DN474424_c0_g1	0.000	0.000	0.000	0.000	0.000	0.000	0.000	0.000	0.000	0.000
TRINITY_DN474424_c0_g2	0.000	0.000	0.000	0.000	0.000	0.000	0.000	0.000	0.000	0.000
TRINITY_DN474425_c0_g1	0.000	0.524	0.000	0.000	0.000	0.000	0.000	0.000	0.288	0.000
TRINITY_DN474426_c0_g1	0.000	0.000	0.000	0.000	0.000	0.000	0.000	0.000	0.000	0.000
TRINITY_DN474426_c0_g2	0.000	0.000	0.000	0.000	0.000	0.000	0.000	0.000	0.478	0.000
TRINITY_DN474426_c0_g3	0.000	0.000	0.000	0.000	1.907	0.000	0.000	0.000	0.000	0.000
TRINITY_DN474426_c0_g4	0.000	0.000	0.000	0.000	1.748	0.000	0.000	0.000	0.000	0.000
TRINITY_DN474427_c0_g1	0.000	0.000	0.000	0.537	0.000	0.000	0.000	0.000	0.176	0.286
TRINITY_DN474428_c0_g1	0.000	0.000	0.000	2.555	0.000	0.000	0.000	0.000	0.000	0.000
TRINITY_DN47442_c0_g1	0.000	0.000	0.000	0.000	0.000	2.383	0.000	0.000	0.805	0.696
TRINITY_DN47442_c0_g2	0.000	0.000	0.000	0.000	0.000	0.000	0.000	0.000	0.000	0.000
TRINITY_DN474431_c1_g1	0.000	1.910	0.000	0.000	0.000	0.000	0.000	0.000	0.000	0.000
TRINITY_DN474433_c0_g1	0.000	0.000	0.000	0.000	0.000	0.000	0.000	0.000	0.000	0.000
TRINITY_DN474434_c0_g1	0.000	0.000	0.000	0.000	0.000	0.000	0.000	0.000	0.000	0.000
TRINITY_DN474436_c0_g1	0.000	0.000	0.000	0.000	0.000	0.000	0.723	0.000	0.363	0.303
TRINITY_DN474437_c0_g1	0.000	0.000	0.000	0.000	0.000	0.000	0.000	0.000	0.000	0.000
TRINITY_DN474438_c0_g1	0.000	0.000	0.000	0.000	0.000	0.000	0.000	0.000	0.573	0.000
TRINITY_DN47443_c0_g1	0.000	2.373	2.514	1.276	2.131	1.610	0.000	0.000	0.419	0.350
TRINITY_DN47443_c0_g2	0.000	0.000	0.000	0.000	0.000	0.000	0.000	0.000	0.000	0.000
TRINITY_DN47443_c0_g3	0.332	2.039	1.091	0.000	0.552	0.000	1.202	2.213	1.039	0.675
TRINITY_DN474441_c0_g1	0.000	0.000	0.000	0.000	0.000	0.000	0.000	0.000	1.225	0.000
TRINITY_DN474441_c1_g1	0.000	0.000	0.000	0.000	0.000	0.000	0.000	0.000	0.000	0.000
TRINITY_DN474441_c2_g1	0.000	3.566	0.000	2.716	0.000	0.000	0.000	0.000	0.000	0.000
TRINITY_DN474443_c0_g1	0.000	0.000	0.000	0.000	0.000	0.000	0.000	0.000	0.000	0.000
TRINITY_DN474444_c0_g1	0.000	0.000	0.000	0.000	0.000	0.000	0.000	0.000	0.000	0.000
TRINITY_DN474446_c0_g2	0.000	0.000	1.384	0.000	0.000	0.000	0.000	0.000	0.000	0.000
TRINITY_DN474447_c0_g2	0.000	0.000	0.000	0.000	0.000	0.000	0.000	0.000	0.000	0.000
TRINITY_DN474447_c0_g3	0.000	1.082	0.000	5.075	0.000	0.000	1.140	0.000	0.000	2.784
TRINITY_DN474447_c2_g1	0.000	0.000	0.000	0.000	0.000	0.000	0.000	0.000	2.616	0.000
TRINITY_DN474448_c0_g1	0.632	0.000	0.000	0.000	0.000	0.000	0.000	0.000	0.000	0.258
TRINITY_DN47444_c0_g1	0.895	3.350	0.000	0.000	1.474	0.000	4.450	0.000	0.000	0.000
TRINITY_DN47444_c2_g1	0.960	0.000	0.000	0.000	0.000	1.520	0.000	0.000	0.000	0.717
TRINITY_DN47444_c3_g1	0.000	0.000	0.000	0.000	0.000	0.000	0.000	0.000	0.000	0.362
TRINITY_DN47444_c6_g1	0.000	0.000	0.000	0.000	0.000	0.000	0.000	0.000	0.000	1.111
TRINITY_DN474450_c0_g1	0.000	0.000	0.000	0.000	0.000	0.000	0.000	0.000	1.264	0.000
TRINITY_DN474450_c1_g1	0.000	0.000	0.000	0.000	0.000	0.000	0.000	0.000	0.000	0.000
TRINITY_DN474451_c0_g1	0.000	0.000	0.000	0.000	0.000	0.000	0.000	0.000	0.000	0.000
TRINITY_DN474451_c1_g1	0.000	0.000	0.000	0.421	0.000	0.000	0.000	0.000	0.000	0.000
TRINITY_DN474452_c0_g1	0.000	0.000	0.000	0.000	0.000	0.000	0.000	1.060	0.000	0.000
TRINITY_DN474452_c10_g1	0.000	0.000	0.000	0.000	0.000	0.000	0.000	3.975	0.000	0.000
TRINITY_DN474452_c1_g1	0.000	0.330	0.000	0.000	0.000	0.000	0.000	0.000	0.380	0.000
TRINITY_DN474452_c2_g1	0.375	0.000	0.251	0.000	0.000	0.000	0.335	0.764	0.000	0.152
TRINITY_DN474452_c4_g1	0.000	0.000	0.000	0.000	0.000	0.000	0.000	0.000	0.000	0.000
TRINITY_DN474452_c5_g1	0.000	0.000	0.000	0.000	3.941	0.000	0.000	0.000	0.000	0.000
TRINITY_DN474452_c7_g1	0.000	0.000	0.000	0.000	5.453	0.000	0.000	0.000	0.000	0.000
TRINITY_DN474452_c8_g1	0.000	0.000	0.000	0.354	0.386	0.336	0.000	0.000	0.000	0.000
TRINITY_DN474452_c9_g1	0.000	0.000	0.000	0.000	0.000	0.000	0.000	0.000	0.000	0.000
TRINITY_DN474453_c0_g1	0.000	0.000	0.000	0.658	0.000	0.000	0.407	0.000	0.000	0.353
TRINITY_DN474454_c0_g1	0.000	0.000	0.000	0.000	0.000	0.000	0.000	2.497	0.000	0.000
TRINITY_DN474456_c1_g1	0.000	0.000	0.000	0.000	0.000	0.000	0.000	0.000	0.000	0.000
TRINITY_DN474457_c0_g1	0.000	2.128	0.000	0.000	0.000	0.000	0.000	0.000	1.103	0.000
TRINITY_DN474458_c0_g1	0.000	2.466	0.000	0.000	0.000	0.000	0.000	0.000	0.000	0.362
TRINITY_DN47445_c0_g1	0.000	0.000	0.000	0.000	0.000	0.000	0.000	0.000	0.000	0.630
TRINITY_DN47445_c0_g2	0.000	0.000	0.000	0.000	0.000	0.000	0.000	0.000	0.000	0.000
TRINITY_DN47445_c0_g4	0.000	0.000	0.000	0.000	0.000	0.000	0.000	0.000	0.000	0.000
TRINITY_DN474460_c0_g1	0.000	0.000	0.000	0.000	0.000	0.000	0.000	0.000	0.000	0.000
TRINITY_DN474462_c0_g1	0.000	0.000	0.000	3.250	0.000	0.000	0.000	0.000	0.000	0.000
TRINITY_DN474462_c1_g1	1.215	0.717	0.000	0.000	0.000	0.000	0.000	0.000	0.000	0.744
TRINITY_DN474462_c3_g1	0.000	1.221	0.000	0.000	0.000	0.000	0.000	0.000	0.627	0.000
TRINITY_DN474462_c4_g1	0.000	3.887	0.000	0.000	0.000	0.000	0.000	0.000	0.736	0.000
TRINITY_DN474463_c0_g1	0.000	0.000	0.000	0.000	0.000	0.000	0.000	0.000	0.000	0.000
TRINITY_DN474465_c0_g1	0.000	0.000	0.000	0.000	0.000	0.000	0.000	0.000	0.329	0.000
TRINITY_DN474465_c1_g1	0.000	0.000	0.000	0.000	0.000	0.000	0.000	0.000	0.000	0.000
TRINITY_DN474467_c0_g1	0.000	0.000	0.000	0.000	0.000	0.000	0.000	0.000	0.000	0.000
TRINITY_DN474467_c0_g2	0.000	0.000	0.000	0.000	1.289	0.000	0.000	0.000	0.000	0.569
TRINITY_DN474469_c0_g1	0.000	0.000	0.000	0.000	0.000	0.000	0.000	0.000	0.000	0.000
TRINITY_DN474470_c1_g1	0.000	0.000	0.000	0.000	0.000	0.000	0.000	0.000	0.000	0.000
TRINITY_DN474470_c2_g1	0.000	3.116	0.000	0.000	0.000	0.000	0.000	0.000	0.000	0.000
TRINITY_DN474471_c1_g1	0.000	0.000	0.000	0.000	0.000	0.000	0.000	0.000	0.000	0.000
TRINITY_DN474472_c1_g1	0.768	0.000	0.000	0.000	1.264	0.000	0.000	0.000	0.000	0.629
TRINITY_DN474473_c0_g1	0.000	0.681	0.000	0.000	0.000	0.000	0.000	0.000	0.000	0.305
TRINITY_DN474474_c0_g1	0.000	0.000	0.000	0.000	4.472	0.000	0.000	0.000	1.393	2.243
TRINITY_DN474475_c0_g1	0.000	0.000	0.000	0.000	0.000	0.000	0.000	0.000	0.000	0.000
TRINITY_DN474476_c0_g1	0.634	0.000	0.000	0.000	0.000	0.000	0.000	0.000	0.625	2.013
TRINITY_DN474476_c0_g3	0.000	0.000	0.000	0.000	0.000	0.000	0.000	0.000	0.000	0.607
TRINITY_DN474476_c2_g1	0.000	0.000	0.000	0.000	0.000	0.000	0.000	4.102	0.000	0.000
TRINITY_DN474476_c5_g1	0.000	0.000	0.406	0.000	0.000	0.000	0.000	0.000	0.000	0.000
TRINITY_DN474476_c6_g1	0.000	0.000	0.000	0.000	0.000	0.000	0.000	0.000	0.000	0.000
TRINITY_DN474476_c7_g1	0.000	0.000	0.000	0.000	0.000	0.000	0.000	0.000	0.000	0.000
TRINITY_DN474476_c9_g1	0.000	0.000	0.000	0.000	0.000	0.000	0.000	0.000	0.000	0.000
TRINITY_DN474477_c0_g1	0.000	0.000	0.990	3.289	0.000	1.076	0.000	0.000	0.000	0.897
TRINITY_DN474478_c0_g1	0.000	0.000	0.000	0.000	0.000	0.000	0.000	0.000	0.540	0.000
TRINITY_DN47447_c1_g1	0.000	0.000	0.000	0.000	0.000	0.000	0.000	0.000	0.818	0.000
TRINITY_DN47447_c2_g1	0.000	0.000	0.000	0.000	0.000	0.000	0.000	0.000	0.000	0.000
TRINITY_DN47447_c2_g2	0.000	0.000	0.000	0.000	0.000	0.000	2.643	0.000	0.000	0.000
TRINITY_DN47447_c4_g1	0.000	0.000	0.000	0.000	0.000	0.000	0.000	0.000	0.853	0.000
TRINITY_DN474481_c0_g1	0.000	0.000	0.000	0.000	0.000	0.000	0.000	0.000	0.000	0.000
TRINITY_DN474482_c0_g1	0.000	0.000	0.000	0.000	0.000	0.000	0.000	0.000	0.000	1.040
TRINITY_DN474484_c0_g1	1.414	1.374	0.000	0.000	0.000	2.084	1.440	0.000	1.399	0.580
TRINITY_DN474486_c0_g2	0.000	0.000	0.000	0.000	0.000	0.000	0.000	0.000	0.000	0.000
TRINITY_DN474489_c0_g1	0.667	0.000	0.000	0.000	0.000	0.000	0.000	0.000	0.000	1.638
TRINITY_DN47448_c0_g1	0.000	0.000	0.000	0.000	0.000	0.000	0.000	0.000	0.000	0.000
TRINITY_DN47448_c2_g1	0.000	0.000	0.000	0.000	0.000	0.000	0.000	0.000	0.000	0.000
TRINITY_DN474490_c0_g1	0.000	0.000	0.000	0.000	0.000	0.000	0.000	2.409	0.000	0.000
TRINITY_DN474491_c0_g1	0.000	0.000	0.000	0.000	0.000	0.000	0.000	0.000	0.000	0.925
TRINITY_DN474493_c0_g1	0.000	0.000	0.000	0.000	0.000	0.000	0.000	0.000	0.000	0.000
TRINITY_DN474494_c1_g1	0.530	1.411	0.000	0.000	0.000	1.553	0.000	0.000	0.262	0.648
TRINITY_DN474496_c0_g1	0.000	0.000	0.000	0.000	0.000	0.000	0.000	0.000	0.000	0.000
TRINITY_DN474496_c1_g1	0.000	0.000	0.000	0.000	0.000	0.000	0.000	0.000	0.000	0.000
TRINITY_DN474498_c0_g1	0.000	0.000	0.000	0.000	0.000	0.000	0.000	0.000	0.000	0.000
TRINITY_DN47449_c0_g1	1.791	0.000	0.000	0.000	0.000	0.000	0.000	0.000	0.000	0.000
TRINITY_DN47449_c1_g2	0.000	0.000	0.000	0.000	0.000	0.000	0.000	0.000	0.000	0.000
TRINITY_DN47449_c1_g4	0.901	0.000	0.000	0.000	0.000	0.000	0.000	0.000	0.000	0.000
TRINITY_DN4744_c1_g1	0.000	0.000	0.000	0.000	0.000	2.412	0.000	0.000	0.818	2.019
TRINITY_DN4744_c2_g1	0.000	0.000	0.000	0.000	0.000	0.000	0.000	0.000	0.000	0.000
TRINITY_DN474500_c0_g1	0.000	0.000	0.000	0.000	0.000	0.000	0.000	0.000	0.000	0.000
TRINITY_DN474500_c1_g1	0.000	0.000	0.000	0.000	0.000	0.000	0.000	0.000	0.000	0.000
TRINITY_DN474501_c1_g1	0.000	0.000	0.000	0.000	0.000	0.000	0.000	0.000	1.124	0.000
TRINITY_DN474502_c0_g1	0.000	0.000	0.000	0.000	1.627	0.000	0.000	2.055	0.000	0.000
TRINITY_DN474504_c0_g1	0.000	2.315	0.000	0.000	0.000	0.000	0.000	0.000	1.189	0.000
TRINITY_DN474508_c0_g1	0.000	0.000	0.000	0.000	0.000	0.000	0.000	0.000	0.000	1.007
TRINITY_DN47450_c0_g1	0.000	2.713	0.000	0.000	0.000	0.000	0.000	0.000	0.000	0.000
TRINITY_DN474510_c0_g1	0.000	0.000	0.000	0.000	0.000	0.000	1.780	0.000	0.000	0.000
TRINITY_DN474511_c0_g2	0.000	0.000	0.000	0.000	0.000	0.000	0.000	0.000	0.000	0.958
TRINITY_DN474511_c1_g1	0.000	0.000	0.000	0.000	0.000	0.000	0.000	0.000	1.012	0.000
TRINITY_DN474512_c0_g1	0.000	0.000	0.000	3.222	0.000	0.000	0.000	0.000	0.000	0.000
TRINITY_DN474513_c0_g1	0.000	0.000	0.000	0.000	0.000	0.000	0.000	3.832	0.000	1.559
TRINITY_DN474513_c1_g1	0.000	0.000	2.996	0.000	0.000	0.000	0.000	0.000	0.000	0.000
TRINITY_DN474516_c0_g1	0.000	0.000	0.000	0.000	0.000	0.000	0.000	0.000	1.003	0.822
TRINITY_DN474516_c2_g1	0.000	0.000	0.000	0.000	0.000	0.000	0.000	0.000	0.000	1.020
TRINITY_DN474517_c0_g1	0.000	0.000	0.000	0.000	0.000	0.000	0.000	0.000	0.000	0.000
TRINITY_DN474518_c0_g1	0.000	0.000	0.000	0.000	0.000	0.000	1.404	0.000	0.000	0.000
TRINITY_DN474519_c0_g1	0.788	1.455	0.000	3.549	1.299	1.165	0.000	0.000	0.775	0.323
TRINITY_DN47451_c3_g1	0.000	0.000	0.000	0.000	0.000	0.000	0.000	0.000	0.000	0.000
TRINITY_DN474522_c0_g1	0.000	0.000	0.000	0.000	0.000	0.000	0.000	0.000	0.000	1.207
TRINITY_DN474523_c0_g1	0.000	0.000	0.000	0.000	0.000	0.000	0.000	0.000	0.000	0.000
TRINITY_DN474525_c0_g1	0.000	0.000	1.584	0.000	0.000	0.000	0.000	0.000	0.000	0.000
TRINITY_DN474525_c1_g1	0.000	0.000	2.447	2.654	0.000	0.000	0.000	0.000	0.894	0.732
TRINITY_DN474525_c2_g1	0.000	0.000	0.000	1.361	0.000	0.000	1.805	0.000	0.000	0.000
TRINITY_DN474527_c0_g1	0.000	0.000	0.000	0.445	0.000	0.000	0.000	0.000	0.000	0.237
TRINITY_DN474527_c1_g1	0.000	0.000	0.000	0.000	0.000	0.000	0.000	0.000	0.000	0.000
TRINITY_DN474527_c3_g1	0.000	0.000	0.000	0.000	0.000	0.000	0.000	0.000	0.000	1.401
TRINITY_DN474527_c5_g1	0.000	1.766	0.000	0.981	0.000	0.000	0.000	0.000	0.000	0.799
TRINITY_DN474527_c7_g1	0.000	6.650	0.000	0.000	0.000	0.000	0.000	0.000	0.000	0.000
TRINITY_DN474528_c0_g1	1.131	0.000	0.000	0.000	0.000	0.000	0.000	0.000	0.000	0.000
TRINITY_DN47452_c0_g1	0.000	0.000	0.000	0.000	0.000	0.000	0.000	0.000	0.000	0.000
TRINITY_DN47452_c0_g3	0.000	2.118	5.992	0.000	0.000	1.660	3.515	0.000	0.000	0.000
TRINITY_DN474530_c0_g1	0.000	0.000	0.000	0.000	0.000	0.000	0.000	0.000	0.000	0.000
TRINITY_DN474530_c1_g1	0.000	1.330	0.000	0.000	0.000	0.000	0.000	0.000	0.000	0.000
TRINITY_DN474530_c2_g1	0.000	0.000	0.000	0.000	0.000	0.000	0.000	0.000	0.000	0.000
TRINITY_DN474531_c0_g2	0.000	0.000	0.000	0.000	0.000	0.000	0.000	0.000	0.000	1.242
TRINITY_DN474532_c0_g1	0.000	0.000	1.463	0.000	0.000	0.000	0.000	0.000	1.053	0.000
TRINITY_DN474534_c0_g1	0.000	0.000	0.000	0.000	0.000	0.000	0.000	0.000	0.000	0.000
TRINITY_DN474536_c0_g1	0.578	0.000	0.000	0.000	0.000	0.000	0.000	0.000	0.000	0.000
TRINITY_DN474536_c1_g1	0.000	0.000	0.000	0.000	0.000	0.000	0.000	1.001	0.000	0.198
TRINITY_DN474537_c0_g1	0.176	0.000	0.000	0.000	0.000	0.000	0.157	0.000	0.535	0.143
TRINITY_DN474539_c0_g1	0.000	0.918	0.000	1.567	0.000	0.000	0.493	0.000	0.000	0.422
TRINITY_DN47453_c0_g1	0.000	2.573	0.189	0.636	0.330	0.000	1.333	0.000	0.000	0.552
TRINITY_DN47453_c0_g2	0.522	0.534	1.095	0.808	0.459	0.253	0.471	0.678	1.142	0.647
TRINITY_DN47453_c0_g3	0.788	0.000	0.000	0.559	0.000	0.000	0.000	0.000	0.196	0.000
TRINITY_DN47453_c1_g1	0.000	0.000	0.000	0.000	0.000	0.000	0.000	0.000	0.000	2.155
TRINITY_DN474541_c0_g1	0.687	0.000	0.000	0.000	0.000	0.000	0.000	0.000	0.000	0.000
TRINITY_DN474542_c1_g1	0.855	0.372	0.000	0.649	0.709	0.000	0.000	0.000	0.000	0.000
TRINITY_DN474542_c2_g1	0.000	0.000	0.000	0.000	0.000	0.000	2.232	0.000	0.000	0.000
TRINITY_DN474544_c0_g1	0.000	0.000	0.000	0.000	0.000	0.000	0.000	0.000	0.000	0.000
TRINITY_DN474545_c0_g1	0.000	0.000	0.000	0.000	0.000	0.000	0.000	0.000	0.000	0.000
TRINITY_DN474545_c0_g2	0.000	0.000	0.000	0.000	0.000	0.000	0.000	0.000	0.000	0.000
TRINITY_DN47454_c0_g1	1.518	1.993	0.000	0.000	0.000	2.127	2.101	3.085	1.033	1.166
TRINITY_DN47454_c2_g1	0.000	0.000	0.000	0.000	0.000	0.000	0.000	0.000	0.000	0.411
TRINITY_DN47454_c4_g1	0.000	0.000	0.000	0.000	0.000	0.000	0.000	0.000	1.393	0.000
TRINITY_DN474550_c0_g1	1.353	0.000	0.000	0.000	0.000	0.000	1.377	0.000	0.669	0.556
TRINITY_DN474550_c2_g1	0.000	0.000	0.000	0.000	0.000	0.000	0.000	0.000	0.000	0.000
TRINITY_DN474551_c0_g1	0.000	0.000	0.000	0.000	0.000	0.000	0.000	0.000	0.000	0.000
TRINITY_DN474552_c0_g1	0.000	0.000	0.000	0.000	0.000	0.000	0.000	0.000	0.609	1.013
TRINITY_DN474552_c0_g2	0.000	0.000	0.000	0.000	0.000	0.000	0.000	0.000	0.000	0.000
TRINITY_DN474553_c1_g1	2.162	2.082	0.000	9.510	0.000	0.000	0.000	0.000	0.000	0.000
TRINITY_DN474554_c0_g1	0.000	0.000	0.000	0.000	0.000	0.000	2.344	0.000	0.000	0.000
TRINITY_DN474558_c0_g1	0.000	0.000	0.000	0.000	0.000	0.000	0.000	0.000	0.000	0.000
TRINITY_DN474559_c0_g1	0.000	0.000	0.000	0.000	0.000	0.000	0.000	0.000	0.000	0.000
TRINITY_DN474559_c1_g1	0.000	1.218	0.000	0.000	0.000	0.988	0.000	1.393	0.330	0.000
TRINITY_DN47455_c0_g1	0.578	0.361	0.000	0.000	1.051	0.000	0.000	0.000	0.577	1.547
TRINITY_DN47455_c0_g2	0.251	0.212	0.673	0.000	0.000	0.365	0.227	0.000	1.008	1.020
TRINITY_DN47455_c3_g1	0.000	0.000	0.000	0.000	0.000	0.000	0.000	0.000	0.000	0.000
TRINITY_DN474560_c0_g1	0.000	0.000	0.000	0.000	0.000	0.000	0.323	0.000	0.000	0.000
TRINITY_DN474560_c1_g1	0.000	0.000	0.000	0.000	0.000	0.000	0.000	0.000	0.000	0.000
TRINITY_DN474561_c0_g1	0.000	0.000	0.000	0.000	0.000	0.000	0.000	0.000	0.000	0.000
TRINITY_DN474564_c0_g1	0.000	0.000	0.000	0.000	0.000	0.000	0.000	0.000	0.000	0.211
TRINITY_DN474565_c0_g1	1.045	0.926	0.705	0.000	0.000	0.000	0.000	0.000	0.000	0.426
TRINITY_DN474569_c1_g1	0.000	0.000	0.000	0.000	0.000	0.000	0.000	0.000	0.000	0.000
TRINITY_DN47456_c0_g1	0.000	0.000	0.000	0.000	0.000	0.000	0.000	0.000	0.000	0.000
TRINITY_DN47456_c0_g3	0.794	0.000	0.000	0.000	0.000	0.000	0.000	0.000	0.590	0.000
TRINITY_DN47456_c0_g4	2.001	2.877	0.000	0.000	0.000	0.000	0.000	6.027	0.000	1.631
TRINITY_DN47456_c0_g5	0.000	0.000	0.000	0.000	0.000	0.000	0.000	0.000	0.000	0.000
TRINITY_DN47456_c0_g6	0.000	0.000	0.000	0.000	0.000	0.000	0.000	0.000	0.000	0.000
TRINITY_DN47456_c0_g7	0.000	1.216	0.000	0.000	0.000	1.352	0.000	0.000	0.000	0.000
TRINITY_DN47456_c0_g8	0.000	0.711	0.000	1.756	0.000	1.141	0.000	0.000	0.566	0.000
TRINITY_DN47456_c11_g1	0.000	0.000	0.000	0.000	0.000	0.000	0.000	0.000	0.000	0.000
TRINITY_DN47456_c12_g1	0.000	0.000	0.000	0.000	0.000	0.000	0.000	0.000	0.000	0.000
TRINITY_DN47456_c2_g1	0.000	0.000	0.000	3.988	0.000	0.000	0.000	0.000	0.000	0.000
TRINITY_DN47456_c5_g1	0.000	0.000	0.000	0.000	0.000	0.000	0.000	0.000	0.000	0.000
TRINITY_DN474570_c0_g1	0.000	0.000	0.000	0.000	0.000	0.000	0.000	0.000	0.000	0.000
TRINITY_DN474571_c0_g1	0.750	0.000	0.000	0.000	1.235	0.000	0.000	0.000	0.000	0.000
TRINITY_DN474572_c1_g1	0.000	0.000	0.000	0.000	0.000	0.000	0.000	0.000	0.000	0.000
TRINITY_DN474574_c1_g1	0.000	0.000	0.000	0.000	1.414	0.000	0.000	0.000	0.000	0.000
TRINITY_DN474575_c0_g1	0.000	0.000	0.000	0.000	0.000	0.000	0.000	0.000	0.000	0.000
TRINITY_DN474575_c0_g2	0.000	0.000	0.000	0.000	3.711	0.000	0.000	0.000	1.136	0.747
TRINITY_DN474575_c1_g1	0.000	0.000	0.000	0.000	0.000	0.000	0.000	0.000	0.000	0.331
TRINITY_DN474575_c2_g1	0.000	0.000	0.000	0.000	0.000	0.000	0.000	0.000	0.000	0.000
TRINITY_DN474575_c4_g1	0.000	0.000	0.000	0.000	0.000	0.000	0.000	0.000	0.000	0.000
TRINITY_DN474578_c0_g1	0.000	0.000	0.000	0.000	0.000	2.717	0.000	0.000	0.000	1.560
TRINITY_DN47457_c0_g1	2.145	0.000	0.000	3.146	0.000	0.000	0.000	0.000	1.065	0.000
TRINITY_DN47457_c1_g1	0.000	1.150	0.000	0.000	0.000	0.000	0.000	0.000	0.000	0.985
TRINITY_DN474581_c0_g1	0.000	0.000	0.000	0.000	0.000	0.000	0.000	0.000	0.000	0.000
TRINITY_DN474583_c0_g1	0.000	0.000	0.000	0.000	0.000	0.000	0.000	0.000	0.000	0.000
TRINITY_DN474583_c1_g1	0.000	0.000	0.000	0.000	0.000	0.000	0.000	0.000	0.000	0.000
TRINITY_DN474585_c0_g1	0.000	0.000	0.000	0.000	0.000	0.807	0.000	0.000	0.000	0.449
TRINITY_DN474585_c0_g2	0.000	0.000	0.000	0.000	0.000	0.000	0.000	0.000	0.000	0.000
TRINITY_DN474585_c0_g3	1.222	0.000	0.000	0.000	0.000	0.000	1.181	0.000	0.301	0.000
TRINITY_DN474585_c0_g4	0.858	0.000	0.000	0.484	0.000	0.000	0.000	1.169	0.286	0.000
TRINITY_DN474585_c0_g5	0.270	0.000	0.000	0.000	0.451	0.000	0.000	0.552	0.136	0.000
TRINITY_DN474586_c1_g1	0.000	0.000	0.000	0.000	0.000	0.000	0.000	0.000	0.000	0.264
TRINITY_DN474587_c0_g1	0.130	0.642	0.000	0.199	0.000	0.000	0.343	0.000	0.066	0.000
TRINITY_DN474589_c0_g1	0.000	0.000	0.000	0.000	0.000	0.000	0.000	0.000	0.000	0.000
TRINITY_DN474589_c1_g1	0.000	0.000	0.000	0.000	0.000	0.000	0.000	4.975	0.000	2.039
TRINITY_DN474589_c2_g1	0.000	0.207	0.329	0.000	0.000	0.358	0.444	0.000	0.000	0.100
TRINITY_DN47458_c0_g1	0.000	0.000	0.000	1.202	0.000	0.000	0.000	0.000	0.000	0.000
TRINITY_DN47458_c0_g2	0.000	0.000	0.000	0.000	0.000	0.000	0.000	0.000	1.103	1.804
TRINITY_DN47458_c1_g1	0.000	0.000	0.000	0.000	0.000	0.000	0.000	0.000	0.000	0.000
TRINITY_DN47458_c1_g2	0.000	0.000	0.000	0.000	0.000	2.605	0.000	0.000	0.000	0.000
TRINITY_DN474590_c0_g1	0.000	0.000	0.000	0.000	0.000	0.000	0.000	0.000	0.000	0.000
TRINITY_DN474592_c0_g1	0.000	0.000	0.000	0.000	0.000	0.000	0.000	0.000	0.000	0.909
TRINITY_DN474593_c0_g1	0.000	0.000	0.000	1.879	0.000	0.000	1.281	0.000	0.000	0.519
TRINITY_DN474596_c1_g1	0.000	0.000	0.000	0.000	0.000	0.000	0.000	0.000	0.000	0.000
TRINITY_DN474597_c0_g3	0.000	0.000	0.000	0.000	0.000	0.000	0.000	0.000	0.000	0.321
TRINITY_DN474598_c1_g1	0.000	0.000	0.000	0.000	0.000	0.000	0.000	0.000	0.000	0.000
TRINITY_DN474599_c2_g1	0.550	0.981	0.000	1.663	0.000	0.000	0.527	0.000	0.000	0.000
TRINITY_DN474599_c3_g1	0.000	0.000	0.000	0.000	0.000	0.000	0.000	0.000	0.000	0.000
TRINITY_DN47459_c0_g1	1.581	1.386	0.000	2.335	2.582	4.715	3.092	0.000	1.232	0.619
TRINITY_DN4745_c0_g1	0.979	1.700	0.000	0.000	0.000	0.000	2.735	2.759	1.330	3.448
TRINITY_DN4745_c0_g2	2.572	2.315	4.951	3.602	0.000	5.376	10.079	4.971	8.652	1.981
TRINITY_DN4745_c2_g2	0.000	0.000	0.000	0.000	2.361	0.000	0.000	2.941	0.000	0.000
TRINITY_DN4745_c9_g1	0.000	0.000	0.000	0.000	0.000	0.000	0.000	0.000	0.000	0.000
TRINITY_DN474600_c0_g1	5.447	0.000	0.000	0.000	0.000	0.000	1.387	0.000	0.000	0.559
TRINITY_DN474601_c0_g1	0.776	0.000	0.000	0.000	0.000	0.000	0.000	0.000	0.000	0.000
TRINITY_DN474602_c0_g1	0.000	0.000	0.000	0.000	0.000	0.000	0.000	0.000	0.000	1.030
TRINITY_DN474603_c0_g1	0.000	0.000	0.000	0.000	0.000	0.000	0.000	0.000	0.000	0.000
TRINITY_DN474605_c0_g1	1.581	1.534	0.000	0.000	2.582	0.000	1.612	0.000	0.784	0.000
TRINITY_DN474606_c0_g1	0.000	0.000	0.000	0.000	0.000	0.000	0.000	0.000	1.056	0.864
TRINITY_DN474607_c1_g1	0.000	0.000	0.000	0.000	0.000	0.000	0.000	0.000	0.000	1.000
TRINITY_DN474609_c0_g1	0.000	0.000	0.000	0.000	0.000	0.000	0.000	0.000	0.000	0.000
TRINITY_DN47460_c0_g1	0.000	0.000	0.000	0.000	0.000	0.000	0.441	0.000	0.000	0.190
TRINITY_DN47460_c0_g2	3.267	2.646	0.892	0.000	0.552	0.969	1.054	2.393	1.658	0.953
TRINITY_DN47460_c1_g1	1.141	0.300	0.469	0.000	0.000	0.509	0.322	0.715	1.566	0.425
TRINITY_DN47460_c1_g2	0.000	0.000	0.000	0.000	0.000	0.000	0.000	0.000	0.000	0.000
TRINITY_DN47460_c4_g1	0.000	0.000	0.000	0.000	0.000	0.000	0.000	0.000	0.000	0.000
TRINITY_DN474610_c0_g2	0.000	0.000	0.000	0.000	0.000	0.000	0.000	0.000	0.000	0.621
TRINITY_DN474610_c1_g1	0.000	0.000	0.000	0.000	0.000	0.000	0.000	0.000	0.000	0.000
TRINITY_DN474610_c3_g1	0.000	0.000	0.000	11.030	0.000	0.000	0.000	0.000	0.000	0.000
TRINITY_DN474610_c3_g2	0.000	0.000	0.000	0.000	0.000	0.000	0.000	0.000	0.000	0.630
TRINITY_DN474610_c7_g1	0.891	0.833	0.000	0.000	0.000	1.324	0.000	0.000	0.438	2.566
TRINITY_DN474612_c1_g1	0.000	0.000	0.000	1.337	0.000	0.000	0.000	0.000	0.000	0.733
TRINITY_DN474613_c0_g1	0.806	0.000	0.000	0.000	0.000	0.000	0.641	0.000	0.000	0.000
TRINITY_DN474613_c1_g1	0.000	1.446	0.000	0.000	0.000	0.000	0.000	0.000	0.000	0.000
TRINITY_DN474614_c0_g1	0.000	0.000	0.000	0.000	0.000	0.000	2.142	0.000	0.000	0.000
TRINITY_DN474614_c0_g2	0.505	0.000	0.000	0.765	0.000	0.000	0.000	0.000	0.000	0.206
TRINITY_DN474616_c0_g1	0.000	0.000	0.000	0.000	0.000	0.000	0.000	0.000	0.000	0.000
TRINITY_DN474617_c0_g1	0.000	0.000	0.000	2.368	0.000	0.000	0.000	0.000	0.000	0.000
TRINITY_DN474618_c0_g1	0.000	0.000	3.380	0.000	0.000	0.000	0.000	0.000	0.000	0.000
TRINITY_DN47461_c0_g1	12.279	10.018	10.875	12.040	7.665	9.717	10.489	9.135	13.449	8.801
TRINITY_DN47461_c1_g1	0.000	0.000	0.000	0.000	0.000	0.000	0.000	0.000	0.000	0.000
TRINITY_DN47461_c1_g2	0.210	1.057	0.282	0.000	0.351	0.612	0.566	0.857	0.412	1.111
TRINITY_DN47461_c1_g3	0.000	0.000	0.000	0.000	0.000	0.000	0.416	0.000	0.245	0.000
TRINITY_DN474620_c1_g1	0.000	0.000	0.000	0.000	0.000	0.000	0.000	0.000	0.487	0.000
TRINITY_DN474620_c2_g1	1.766	0.000	0.000	0.000	0.000	0.000	0.000	0.000	0.000	0.000
TRINITY_DN474622_c0_g1	0.000	0.000	0.000	0.000	0.000	0.000	0.000	0.000	0.000	0.000
TRINITY_DN474625_c0_g1	2.527	0.000	0.000	0.000	0.000	0.000	0.000	0.000	0.000	0.000
TRINITY_DN474625_c1_g1	0.000	0.000	0.000	0.000	0.000	0.000	0.000	0.000	0.000	0.000
TRINITY_DN474627_c0_g1	0.000	0.000	0.000	0.000	1.847	0.000	0.000	0.000	0.000	0.000
TRINITY_DN474627_c1_g1	0.000	0.000	0.000	0.000	0.000	0.000	0.000	0.000	0.000	0.000
TRINITY_DN474628_c0_g1	0.000	0.000	0.000	0.000	0.000	0.000	0.000	0.000	0.000	0.000
TRINITY_DN474629_c0_g1	0.000	0.000	0.000	0.000	0.000	0.000	0.000	0.000	0.000	0.227
TRINITY_DN47462_c10_g1	0.000	0.000	0.000	1.625	0.000	0.000	0.000	0.000	0.000	0.000
TRINITY_DN47462_c11_g1	0.000	0.000	0.000	0.000	0.000	0.000	0.000	0.000	0.000	0.000
TRINITY_DN47462_c12_g1	0.000	0.000	0.000	0.000	0.000	0.000	0.000	0.000	0.000	0.000
TRINITY_DN47462_c1_g1	0.000	0.000	0.000	0.000	0.000	0.000	0.000	0.000	0.000	0.000
TRINITY_DN47462_c1_g2	0.000	0.000	0.000	0.000	0.000	0.000	0.000	0.000	0.000	0.000
TRINITY_DN47462_c4_g1	0.000	0.000	0.000	0.000	0.000	0.000	0.000	0.000	0.000	0.829
TRINITY_DN47462_c6_g1	0.000	0.000	0.000	0.000	0.000	0.000	0.000	0.000	0.000	0.000
TRINITY_DN47462_c8_g1	0.000	0.000	0.000	0.000	0.000	0.000	0.000	0.000	0.000	0.000
TRINITY_DN474630_c0_g1	0.000	0.000	0.000	0.000	0.000	0.000	0.000	0.000	0.000	0.000
TRINITY_DN474631_c0_g1	0.000	0.000	0.000	0.000	0.000	0.000	0.000	1.104	0.000	0.000
TRINITY_DN474632_c0_g1	0.000	0.000	0.000	0.000	0.000	0.000	0.000	0.000	0.000	0.000
TRINITY_DN474634_c0_g1	0.000	0.000	0.000	0.000	0.000	0.000	0.000	0.000	0.247	0.611
TRINITY_DN474634_c1_g1	0.000	0.000	0.000	3.477	0.000	3.446	0.000	0.000	1.192	1.932
TRINITY_DN474636_c0_g1	0.000	0.000	0.000	0.000	0.000	0.000	0.000	0.000	1.379	0.000
TRINITY_DN474636_c0_g2	0.000	0.000	0.000	0.000	0.000	0.000	0.000	0.000	0.000	0.880
TRINITY_DN474637_c1_g1	4.400	0.000	0.000	0.000	0.000	3.916	5.471	5.346	0.000	1.765
TRINITY_DN474638_c0_g1	0.000	0.000	0.000	0.000	0.000	0.000	0.000	0.000	0.000	0.000
TRINITY_DN474638_c1_g1	0.000	0.000	0.000	0.000	0.000	0.000	0.000	0.000	0.000	0.000
TRINITY_DN474639_c0_g1	0.000	0.000	0.000	0.000	0.000	0.000	0.000	0.000	0.373	0.000
TRINITY_DN47463_c0_g1	0.833	1.916	0.279	1.915	0.870	0.908	1.120	0.424	0.734	4.727
TRINITY_DN47463_c1_g1	0.000	1.082	0.000	0.000	3.350	0.000	0.000	8.203	0.000	1.675
TRINITY_DN47463_c1_g2	0.000	0.000	0.000	0.000	0.000	0.000	0.000	0.000	0.000	0.000
TRINITY_DN474640_c0_g1	0.000	0.000	0.000	0.000	0.000	0.000	0.000	0.000	0.000	0.000
TRINITY_DN474640_c2_g1	0.000	0.000	0.000	0.000	0.000	0.000	0.000	0.000	0.000	0.000
TRINITY_DN474642_c0_g1	0.000	0.000	0.000	0.000	0.000	0.000	0.000	0.000	0.367	0.000
TRINITY_DN474643_c0_g1	5.798	0.000	0.000	0.000	0.000	0.000	0.000	0.000	0.717	0.000
TRINITY_DN474644_c0_g1	0.000	0.000	0.000	0.000	0.000	0.000	0.000	0.000	1.270	4.119
TRINITY_DN474646_c0_g1	0.000	0.000	0.000	0.000	0.000	0.000	0.000	0.000	0.000	0.410
TRINITY_DN474647_c0_g1	0.000	0.000	0.000	0.000	0.000	0.000	0.000	0.000	0.000	0.000
TRINITY_DN474648_c0_g1	0.487	0.820	0.000	1.118	0.406	0.000	0.000	0.000	0.122	0.993
TRINITY_DN474648_c2_g1	1.380	0.000	0.000	0.000	0.762	0.000	0.434	0.000	0.456	0.562
TRINITY_DN474649_c0_g1	0.000	0.000	0.000	0.000	0.000	0.000	0.000	0.000	1.236	0.000
TRINITY_DN47464_c0_g1	0.000	0.000	0.000	0.000	0.000	0.000	0.000	5.644	0.682	0.452
TRINITY_DN47464_c1_g1	0.000	0.000	0.000	0.000	0.000	0.000	2.432	0.000	0.000	0.000
TRINITY_DN474650_c0_g1	0.000	0.000	0.000	0.000	0.000	0.844	0.000	0.000	0.000	0.705
TRINITY_DN474651_c0_g1	8.592	4.174	13.731	0.000	11.736	4.225	7.293	2.926	5.432	14.966
TRINITY_DN474652_c0_g2	0.000	0.000	0.000	0.000	0.000	0.000	0.000	0.000	0.308	0.256
TRINITY_DN474652_c1_g1	0.000	0.000	0.000	0.000	1.004	0.000	0.000	0.000	0.000	0.000
TRINITY_DN474652_c4_g1	0.000	0.000	0.000	0.000	0.000	0.000	0.000	0.000	0.000	0.000
TRINITY_DN474652_c5_g1	0.000	0.000	0.000	0.000	0.000	0.000	0.000	0.000	0.773	0.000
TRINITY_DN474652_c6_g1	0.000	0.000	0.000	0.000	0.000	0.000	1.161	0.000	0.000	0.000
TRINITY_DN474652_c7_g1	0.000	0.000	0.000	0.000	0.000	0.000	0.000	0.000	0.000	0.000
TRINITY_DN474653_c1_g1	0.000	0.000	0.000	0.000	0.000	0.000	0.000	0.000	0.000	0.000
TRINITY_DN474654_c0_g1	1.591	0.000	0.000	0.000	0.000	2.337	1.626	0.000	0.000	0.652
TRINITY_DN474655_c0_g1	0.000	0.000	0.000	0.000	0.000	0.000	0.000	0.000	0.000	0.000
TRINITY_DN474655_c0_g3	0.000	0.000	0.000	0.000	0.000	0.000	0.000	0.000	0.000	0.000
TRINITY_DN474655_c1_g1	0.000	0.000	0.000	0.000	0.000	0.000	0.000	0.000	0.000	0.000
TRINITY_DN474655_c2_g1	0.000	0.000	0.000	0.000	0.000	0.000	2.324	0.000	0.000	0.000
TRINITY_DN474655_c3_g1	0.000	0.000	0.000	0.000	0.000	0.000	0.000	0.000	1.029	0.000
TRINITY_DN474656_c0_g1	1.804	0.000	0.000	0.000	0.000	0.000	0.000	0.000	0.000	0.000
TRINITY_DN474657_c0_g1	0.000	0.000	0.000	0.000	0.000	0.000	0.000	0.000	0.000	0.000
TRINITY_DN474657_c1_g1	0.000	0.000	0.000	0.000	0.000	0.000	0.000	0.000	0.137	0.111
TRINITY_DN474658_c0_g1	0.280	0.237	0.000	0.442	0.466	0.000	1.018	0.000	0.362	0.397
TRINITY_DN474658_c1_g1	0.000	0.000	0.000	0.000	0.000	0.000	0.000	0.000	0.658	0.439
TRINITY_DN474661_c0_g1	0.000	0.000	0.000	0.000	0.000	0.000	7.539	0.000	0.000	0.000
TRINITY_DN474662_c0_g1	0.000	0.000	0.000	0.000	0.000	0.000	0.000	0.000	0.000	0.000
TRINITY_DN474663_c0_g1	0.000	0.000	0.000	0.000	0.000	0.000	0.000	0.000	0.000	0.000
TRINITY_DN474663_c1_g1	0.000	0.000	0.000	0.000	0.000	0.000	0.000	0.000	0.000	0.000
TRINITY_DN474667_c0_g1	0.000	0.000	0.000	0.000	0.000	0.000	0.000	0.000	0.000	0.000
TRINITY_DN474667_c1_g1	0.000	0.000	0.000	0.000	0.000	0.000	0.000	0.000	0.000	0.000
TRINITY_DN47466_c0_g1	0.000	0.000	0.000	0.000	0.000	0.000	0.000	0.000	0.000	0.397
TRINITY_DN47466_c0_g2	0.000	0.000	0.000	0.000	0.000	0.000	0.000	0.000	0.528	0.000
TRINITY_DN474671_c0_g1	0.407	0.170	0.273	0.000	0.000	0.000	0.000	0.000	0.103	0.248
TRINITY_DN474672_c0_g2	0.000	0.000	0.000	0.000	0.000	0.000	0.000	0.000	0.000	0.000
TRINITY_DN474673_c0_g1	0.000	0.000	0.000	0.000	0.000	0.000	0.000	0.000	0.000	0.975
TRINITY_DN474675_c0_g1	0.000	0.000	0.000	0.000	0.000	0.000	0.000	0.000	0.000	0.000
TRINITY_DN474676_c0_g2	0.000	0.000	0.000	0.000	0.000	0.000	0.000	0.000	0.000	0.000
TRINITY_DN474677_c0_g1	0.000	0.000	0.000	0.000	0.000	0.000	0.000	0.000	0.000	0.000
TRINITY_DN474679_c0_g1	0.979	0.000	0.000	0.000	1.940	0.000	0.000	0.000	0.000	0.000
TRINITY_DN47467_c0_g1	0.000	0.000	0.000	0.000	0.000	0.000	0.000	0.000	0.000	0.000
TRINITY_DN47467_c0_g2	0.000	0.000	0.000	0.000	0.000	0.000	0.000	0.000	0.000	0.000
TRINITY_DN474680_c0_g1	0.000	0.522	0.000	0.000	0.000	0.000	0.000	0.000	0.000	0.000
TRINITY_DN474682_c0_g1	0.000	1.356	0.000	0.773	0.000	0.000	0.972	0.000	0.253	0.000
TRINITY_DN474682_c1_g1	0.000	1.507	3.200	0.000	0.000	0.000	0.000	0.000	1.152	0.000
TRINITY_DN474683_c0_g1	3.632	3.042	0.000	4.745	0.000	0.000	0.000	3.425	0.000	0.000
TRINITY_DN474683_c1_g1	0.000	0.000	0.000	3.790	12.588	0.000	5.245	0.000	0.000	1.456
TRINITY_DN474684_c0_g1	0.000	0.000	0.000	6.955	0.000	0.000	0.000	0.000	2.383	0.000
TRINITY_DN474685_c0_g1	0.702	0.000	0.000	1.054	0.000	1.033	0.000	0.000	0.345	0.287
TRINITY_DN474687_c0_g1	1.032	0.000	0.000	0.000	0.000	1.531	0.000	0.000	0.000	0.000
TRINITY_DN474688_c0_g1	0.000	0.000	0.000	0.000	0.000	0.000	0.000	0.000	0.000	0.000
TRINITY_DN47468_c0_g1	0.000	0.000	0.000	0.000	0.000	0.000	0.000	0.000	1.374	0.000
TRINITY_DN47468_c1_g1	0.000	0.000	0.000	0.000	0.000	0.000	0.000	0.000	0.000	0.000
TRINITY_DN47468_c2_g1	1.920	1.859	0.000	0.000	0.000	2.801	5.932	0.000	0.957	0.000
TRINITY_DN47468_c4_g1	0.000	0.000	0.000	0.000	0.000	0.000	0.000	0.000	0.000	0.000
TRINITY_DN474694_c0_g1	0.000	0.000	1.615	0.000	0.000	0.000	0.000	0.000	0.000	0.485
TRINITY_DN474695_c0_g1	0.000	0.268	0.422	0.960	1.047	0.000	0.000	0.644	0.157	0.383
TRINITY_DN474696_c0_g1	0.196	0.983	0.000	0.000	0.983	0.000	0.000	0.000	0.000	0.000
TRINITY_DN474696_c1_g1	0.000	0.000	1.390	0.780	0.000	0.000	0.981	0.000	0.255	0.210
TRINITY_DN474697_c0_g1	1.666	0.000	0.000	0.000	0.000	2.446	0.000	0.000	0.000	3.450
TRINITY_DN47469_c0_g1	2.557	0.758	0.762	0.000	0.862	0.826	0.000	2.903	0.300	1.065
TRINITY_DN4746_c0_g1	7.116	5.361	7.085	4.608	4.482	9.748	5.849	2.748	6.186	11.527
TRINITY_DN474703_c0_g1	0.000	0.000	0.000	1.987	0.000	0.000	0.000	0.000	0.000	0.000
TRINITY_DN474704_c0_g1	0.000	3.835	0.000	0.000	0.000	0.000	0.000	0.000	0.000	0.809
TRINITY_DN474705_c0_g1	0.000	0.430	0.000	0.000	0.000	0.000	0.462	0.000	0.384	0.000
TRINITY_DN474707_c0_g1	0.000	0.000	0.000	0.000	0.000	0.000	0.000	0.000	0.000	0.000
TRINITY_DN474708_c0_g2	0.000	2.969	0.000	0.000	0.000	0.000	0.000	0.000	0.000	0.000
TRINITY_DN47470_c0_g1	0.000	0.000	0.000	0.000	0.000	0.000	1.753	0.000	0.853	1.401
TRINITY_DN474710_c0_g1	0.000	0.000	0.000	0.000	0.000	0.000	0.000	0.000	0.000	0.000
TRINITY_DN474711_c0_g1	0.000	0.000	0.000	0.000	0.000	0.000	0.000	0.000	0.000	0.000
TRINITY_DN474712_c0_g1	0.000	0.000	0.000	0.000	0.000	0.000	0.000	0.000	0.000	0.000
TRINITY_DN474714_c0_g1	0.000	0.000	0.000	1.975	0.000	0.000	0.000	0.000	0.000	0.545
TRINITY_DN474715_c0_g1	0.000	0.000	0.000	0.000	0.000	0.000	0.000	0.000	0.887	1.453
TRINITY_DN474716_c0_g1	0.000	0.000	0.000	0.000	8.866	0.000	0.000	0.000	0.000	0.000
TRINITY_DN474718_c0_g1	0.000	0.000	0.000	0.000	0.000	0.000	0.000	0.000	0.000	0.000
TRINITY_DN474719_c0_g1	0.000	0.000	0.000	0.000	0.000	0.000	0.000	0.000	0.000	0.744
TRINITY_DN47471_c0_g1	0.000	0.000	0.000	0.000	0.000	0.000	0.000	0.000	0.000	0.000
TRINITY_DN47471_c0_g2	0.000	0.429	0.000	0.000	0.000	0.000	0.000	0.000	0.000	0.000
TRINITY_DN47471_c0_g3	0.000	0.000	0.000	0.000	0.000	0.000	0.000	0.000	0.000	0.000
TRINITY_DN47471_c0_g4	0.000	0.000	0.000	0.000	0.000	0.000	0.000	0.000	0.000	0.000
TRINITY_DN47471_c2_g1	0.304	0.000	0.000	0.000	0.000	0.446	0.000	0.000	0.000	0.993
TRINITY_DN47471_c3_g1	0.304	0.000	0.000	0.000	0.000	0.446	0.000	0.000	0.000	0.000
TRINITY_DN47471_c5_g1	0.000	0.842	0.000	0.000	0.000	0.000	0.000	0.000	0.000	0.000
TRINITY_DN47471_c6_g1	0.000	0.000	0.000	0.000	0.000	0.000	0.000	0.000	0.000	0.000
TRINITY_DN474720_c0_g1	0.000	1.534	0.000	2.335	0.000	0.000	3.224	0.000	0.000	2.587
TRINITY_DN474721_c0_g1	0.000	0.000	0.328	0.374	0.000	0.000	0.000	0.000	0.123	0.596
TRINITY_DN474722_c0_g1	0.000	0.000	0.000	0.000	0.000	0.000	0.000	0.000	0.000	0.000
TRINITY_DN474724_c0_g1	0.000	0.000	0.000	0.000	0.000	0.000	0.000	0.000	0.000	0.000
TRINITY_DN474726_c0_g1	0.000	0.000	0.000	0.000	0.000	0.000	0.000	0.000	0.000	0.000
TRINITY_DN474727_c0_g1	0.000	0.000	0.000	0.000	0.000	1.146	0.000	0.000	0.000	0.636
TRINITY_DN474728_c0_g1	1.791	0.000	0.000	0.000	0.000	0.000	3.673	0.000	0.894	0.000
TRINITY_DN474729_c0_g1	0.000	0.000	0.000	0.000	1.061	0.000	0.000	0.000	0.000	0.000
TRINITY_DN47472_c0_g1	22.184	47.476	22.656	19.690	20.096	21.316	39.498	15.068	42.259	23.623
TRINITY_DN47472_c0_g2	0.000	0.000	3.759	0.000	0.000	0.000	0.000	0.000	0.000	0.000
TRINITY_DN474730_c0_g1	0.000	0.000	0.000	0.000	0.000	0.779	0.507	0.000	0.000	0.217
TRINITY_DN474734_c0_g2	0.000	0.000	0.000	0.000	0.000	0.000	0.000	0.000	0.000	0.000
TRINITY_DN474735_c0_g1	0.000	2.085	0.000	0.000	0.000	0.000	0.000	0.000	0.000	0.000
TRINITY_DN474736_c0_g1	0.000	0.000	0.000	0.000	0.000	0.000	0.000	0.000	0.000	0.000
TRINITY_DN474737_c0_g1	0.000	0.000	0.000	0.000	0.000	0.000	0.000	0.000	0.000	0.000
TRINITY_DN474738_c1_g1	0.000	0.000	0.000	0.000	0.000	0.000	0.000	0.000	1.236	2.000
TRINITY_DN474739_c0_g1	0.000	0.000	0.000	0.000	0.000	0.000	0.000	0.000	0.000	0.000
TRINITY_DN474739_c1_g1	0.000	0.000	0.000	0.000	0.000	0.000	0.000	0.000	0.000	0.000
TRINITY_DN47473_c0_g2	7.317	2.019	1.418	5.088	1.708	3.532	3.649	7.447	0.996	5.007
TRINITY_DN47473_c0_g3	0.000	0.584	0.000	0.000	2.136	0.000	0.628	0.000	0.000	0.910
TRINITY_DN47473_c1_g1	0.000	0.000	0.000	0.000	0.000	0.000	6.374	0.000	0.000	0.562
TRINITY_DN47473_c3_g1	0.000	0.000	0.000	0.000	0.000	0.000	0.000	0.000	0.000	2.221
TRINITY_DN474740_c0_g1	0.000	0.000	0.000	0.000	0.000	1.750	0.000	0.000	0.000	0.000
TRINITY_DN474741_c0_g1	1.349	0.000	0.000	0.000	0.000	0.000	0.000	0.000	0.000	0.000
TRINITY_DN474742_c0_g1	0.000	0.000	0.000	0.000	0.000	0.000	0.000	0.000	1.623	0.000
TRINITY_DN474743_c0_g1	0.000	0.000	0.000	0.000	0.000	0.000	0.000	0.000	0.000	0.809
TRINITY_DN474745_c1_g1	0.000	0.000	0.000	0.000	0.000	0.000	0.000	3.618	0.000	0.000
TRINITY_DN474746_c0_g1	0.000	0.000	0.000	0.000	0.000	0.000	0.000	0.000	1.136	0.000
TRINITY_DN474747_c0_g1	0.000	0.000	0.000	0.000	0.265	0.230	0.000	0.322	0.080	0.193
TRINITY_DN474748_c0_g1	0.000	0.608	0.000	0.280	0.305	0.000	0.000	0.371	0.092	0.074
TRINITY_DN474749_c0_g1	0.000	0.000	0.000	0.000	0.000	0.000	0.000	0.000	0.000	0.000
TRINITY_DN47474_c0_g1	0.000	0.000	0.000	0.000	0.000	0.000	0.000	0.000	0.000	0.000
TRINITY_DN47474_c1_g1	0.000	0.971	6.677	0.000	0.000	0.000	0.000	0.000	0.000	0.397
TRINITY_DN47474_c1_g2	0.000	0.000	1.786	0.000	0.000	0.000	0.000	2.679	0.000	0.000
TRINITY_DN47474_c2_g1	2.527	0.000	0.000	0.000	0.000	0.000	5.126	0.000	0.000	1.020
TRINITY_DN47474_c5_g1	0.000	0.000	0.000	0.000	4.118	0.000	0.000	0.000	2.539	5.027
TRINITY_DN474750_c0_g1	0.000	0.000	0.895	0.000	0.000	1.403	0.000	0.000	0.000	0.000
TRINITY_DN474750_c1_g1	0.000	0.744	0.000	0.000	0.000	0.000	0.000	0.000	0.000	0.090
TRINITY_DN474751_c0_g1	0.000	1.560	0.000	0.000	0.000	0.000	0.000	1.743	0.000	0.125
TRINITY_DN474751_c1_g1	0.000	0.000	0.000	0.000	0.000	0.000	1.281	0.000	0.000	0.000
TRINITY_DN474753_c0_g1	0.000	0.000	0.000	0.000	0.000	0.000	0.000	0.000	0.000	0.000
TRINITY_DN474753_c0_g2	0.000	0.000	0.000	0.000	0.000	0.000	0.746	0.000	2.292	0.000
TRINITY_DN474753_c1_g1	0.000	0.000	0.000	0.000	0.000	0.000	0.000	0.000	0.000	0.000
TRINITY_DN474753_c2_g1	0.000	0.000	0.000	0.000	0.000	0.000	0.000	0.000	0.000	0.000
TRINITY_DN474753_c3_g1	0.000	0.000	0.000	0.000	0.000	0.000	0.000	0.000	0.000	0.000
TRINITY_DN474753_c4_g1	2.669	0.000	0.000	0.000	0.000	0.000	0.000	0.000	0.000	0.000
TRINITY_DN474753_c5_g1	0.000	0.000	0.000	0.000	0.000	0.000	0.000	0.000	0.000	0.000
TRINITY_DN474755_c0_g1	0.000	0.000	0.000	0.000	0.000	0.000	0.000	0.000	0.000	0.000
TRINITY_DN474756_c0_g1	0.000	0.000	0.000	0.000	0.000	0.000	0.000	0.000	0.000	0.000
TRINITY_DN474758_c0_g1	0.000	0.000	0.000	0.000	0.000	0.000	0.000	0.000	0.000	0.000
TRINITY_DN474759_c0_g1	2.106	0.000	0.000	0.000	0.000	0.529	0.000	0.000	1.698	1.178
TRINITY_DN474759_c1_g1	0.000	0.000	0.000	0.000	0.000	0.000	0.000	0.000	0.000	0.000
TRINITY_DN47475_c0_g1	0.000	0.000	0.000	0.000	0.000	0.000	1.370	0.000	0.000	1.608
TRINITY_DN47475_c1_g1	0.000	0.000	0.000	0.000	1.688	0.000	0.000	0.000	0.507	0.000
TRINITY_DN47475_c2_g1	0.000	0.000	0.000	0.000	0.000	0.000	0.000	0.000	1.085	0.000
TRINITY_DN474760_c0_g1	0.000	0.000	0.000	0.000	0.000	0.000	0.000	0.000	0.546	0.000
TRINITY_DN474760_c1_g1	0.000	0.000	1.060	0.000	0.000	0.576	0.000	0.829	0.784	0.160
TRINITY_DN474760_c2_g1	1.647	0.000	0.000	0.000	0.000	0.000	0.000	0.000	0.000	0.000
TRINITY_DN474761_c0_g1	0.000	0.000	0.000	0.000	0.000	0.000	0.000	0.000	0.000	0.000
TRINITY_DN474762_c0_g2	0.000	0.000	0.000	0.000	0.000	0.000	0.000	0.000	0.000	0.000
TRINITY_DN474763_c0_g1	0.000	0.000	0.000	0.000	0.000	2.984	0.000	0.000	0.000	0.000
TRINITY_DN474764_c0_g2	0.000	0.000	0.000	0.000	0.000	0.000	0.000	0.000	0.000	0.000
TRINITY_DN474764_c1_g1	0.000	0.000	0.000	0.000	0.000	0.000	0.000	0.000	0.000	0.738
TRINITY_DN474765_c0_g1	0.000	0.000	0.000	0.000	0.000	0.000	0.000	0.000	0.000	0.000
TRINITY_DN474766_c0_g1	0.000	0.000	0.000	0.000	0.000	0.000	0.000	0.000	0.000	0.373
TRINITY_DN474768_c0_g1	0.000	0.000	0.000	0.000	0.000	0.000	0.000	0.000	0.000	0.000
TRINITY_DN474768_c1_g1	0.750	0.000	0.000	0.000	0.000	0.000	0.000	0.000	0.000	0.307
TRINITY_DN474768_c2_g1	0.000	0.000	0.000	0.000	0.000	2.461	0.000	0.000	0.000	0.686
TRINITY_DN474769_c0_g1	0.000	0.787	0.000	0.000	0.000	0.000	0.000	0.000	0.000	0.349
TRINITY_DN47476_c2_g1	1.992	2.655	2.290	3.899	5.688	1.658	1.037	0.683	2.144	3.120
TRINITY_DN47476_c4_g1	0.000	0.000	0.000	0.000	0.000	0.000	0.000	3.237	0.971	0.000
TRINITY_DN47476_c6_g1	0.000	1.526	0.000	0.000	0.000	0.000	0.000	0.000	0.000	0.000
TRINITY_DN474770_c0_g1	0.000	0.000	0.000	0.000	2.277	0.000	0.000	0.000	0.000	0.000
TRINITY_DN474770_c0_g2	0.000	5.578	0.000	0.000	0.000	0.000	0.000	0.000	0.000	0.000
TRINITY_DN474771_c0_g1	0.000	0.000	0.000	0.000	0.000	0.000	1.066	0.000	0.000	0.000
TRINITY_DN474772_c0_g1	0.000	0.000	0.000	0.000	0.000	0.000	0.000	0.000	0.000	0.000
TRINITY_DN474775_c0_g1	1.690	0.000	0.000	0.000	0.000	0.000	0.000	0.000	0.000	0.690
TRINITY_DN474778_c0_g1	0.000	0.000	0.000	0.000	0.000	0.000	0.000	0.000	0.000	0.000
TRINITY_DN474779_c0_g1	0.000	0.000	0.000	0.000	0.000	0.000	0.000	0.000	0.000	0.000
TRINITY_DN47477_c0_g1	0.000	0.000	0.000	0.000	0.000	0.000	0.000	0.000	0.000	0.000
TRINITY_DN47477_c1_g1	0.000	2.603	0.000	0.000	0.000	0.000	0.000	0.000	0.000	0.000
TRINITY_DN47477_c1_g3	0.000	0.000	0.000	0.000	0.000	0.000	0.000	0.000	0.000	0.000
TRINITY_DN47477_c2_g1	0.000	0.000	0.000	0.000	0.000	0.000	0.000	0.000	0.000	0.000
TRINITY_DN474780_c0_g1	0.000	0.000	0.000	0.000	0.000	0.000	0.000	1.180	0.000	0.233
TRINITY_DN474781_c0_g1	0.000	0.000	0.000	0.000	0.000	0.000	0.000	0.000	0.446	0.373
TRINITY_DN474782_c0_g1	0.000	0.000	0.000	0.000	0.000	0.000	0.000	0.000	0.103	0.083
TRINITY_DN474782_c0_g2	0.000	0.000	0.000	0.000	0.000	0.000	0.000	0.000	0.000	0.000
TRINITY_DN474782_c0_g3	0.000	0.000	0.000	0.000	0.000	0.000	0.000	0.000	0.000	0.000
TRINITY_DN474782_c0_g4	0.000	0.000	0.000	0.433	0.000	0.000	0.000	1.157	0.142	0.000
TRINITY_DN474784_c0_g1	0.000	0.000	0.000	0.000	0.000	0.967	0.000	0.000	0.000	0.000
TRINITY_DN474784_c1_g1	0.000	0.000	0.000	0.000	0.000	0.000	0.000	0.000	0.000	0.000
TRINITY_DN474785_c0_g1	0.000	0.000	0.000	0.000	0.000	0.000	0.000	0.000	0.000	0.548
TRINITY_DN474786_c0_g1	0.000	0.000	0.000	0.958	0.000	0.000	0.000	0.000	0.000	0.260
TRINITY_DN474789_c1_g1	0.000	0.000	0.000	0.000	0.000	0.000	0.000	0.000	0.000	0.942
TRINITY_DN47478_c0_g1	0.000	0.000	0.000	0.000	0.000	0.000	0.000	0.000	0.000	0.000
TRINITY_DN47478_c0_g2	1.518	0.000	0.000	0.000	0.000	0.000	0.000	0.000	0.000	0.000
TRINITY_DN47478_c1_g1	0.000	0.000	0.000	0.000	0.000	0.000	0.000	0.000	0.000	0.000
TRINITY_DN474790_c0_g1	0.000	0.000	0.000	0.000	0.000	0.000	0.000	0.000	0.000	2.508
TRINITY_DN474791_c1_g2	0.000	0.000	0.000	0.000	0.000	0.000	0.000	0.000	0.000	0.000
TRINITY_DN474791_c2_g1	0.000	0.000	0.000	0.000	0.000	0.000	0.000	0.000	0.000	0.000
TRINITY_DN474791_c3_g1	0.000	0.000	0.000	0.000	0.000	0.000	0.000	0.000	0.000	0.793
TRINITY_DN474792_c0_g1	1.283	0.000	0.000	0.000	2.107	0.000	0.000	0.000	0.000	0.000
TRINITY_DN474792_c1_g1	0.000	0.000	0.000	0.000	0.000	0.000	0.000	0.000	0.000	0.000
TRINITY_DN474793_c0_g1	0.000	0.000	0.000	0.000	4.275	0.000	0.000	0.000	0.000	0.000
TRINITY_DN474794_c0_g1	0.000	0.000	0.757	0.000	0.000	0.000	0.000	0.000	0.000	0.229
TRINITY_DN474795_c0_g1	0.949	1.788	0.000	0.000	0.000	0.000	0.000	0.000	0.000	0.000
TRINITY_DN474796_c0_g1	0.000	0.000	0.000	0.000	0.000	0.000	0.000	0.000	0.000	0.958
TRINITY_DN474797_c0_g1	0.000	0.000	0.000	0.000	4.151	0.000	0.000	0.000	1.282	2.079
TRINITY_DN474798_c0_g1	0.000	0.000	0.000	0.000	0.000	0.000	0.000	0.000	0.000	0.000
TRINITY_DN4747_c0_g3	4.205	4.227	4.621	4.617	3.372	2.835	3.724	3.966	3.191	3.231
TRINITY_DN4747_c1_g1	0.000	0.000	0.000	0.000	0.000	0.000	0.000	0.000	0.000	0.000
TRINITY_DN4747_c2_g2	0.000	0.000	2.040	2.260	0.000	3.331	0.000	1.561	0.000	0.308
TRINITY_DN4747_c3_g1	0.000	0.000	0.000	0.000	0.000	0.000	0.000	0.000	0.000	0.000
TRINITY_DN4747_c4_g1	0.000	1.297	0.000	0.000	0.000	0.000	4.076	0.000	1.322	0.000
TRINITY_DN4747_c7_g1	0.000	0.000	0.000	0.000	0.000	0.000	0.000	0.000	0.000	0.000
TRINITY_DN474800_c0_g1	0.000	0.000	0.000	0.000	0.000	0.000	0.000	0.000	0.000	0.000
TRINITY_DN474803_c2_g1	0.000	0.000	0.000	0.000	0.000	0.000	0.988	0.000	0.000	0.145
TRINITY_DN474803_c2_g2	0.000	0.000	0.000	1.665	0.000	0.000	0.000	0.000	0.000	0.000
TRINITY_DN474803_c3_g1	0.000	0.000	0.000	0.000	0.000	0.000	0.000	0.000	0.000	0.000
TRINITY_DN474803_c5_g1	0.000	0.000	0.000	0.000	0.000	0.000	0.000	0.000	0.000	0.000
TRINITY_DN474806_c0_g1	0.000	0.000	0.000	11.145	0.000	0.000	0.000	0.000	1.270	1.030
TRINITY_DN474808_c0_g1	0.000	0.000	0.000	0.000	2.865	0.000	0.000	0.000	0.000	0.000
TRINITY_DN474809_c0_g1	0.000	0.000	0.000	0.000	0.000	0.000	0.000	0.000	0.000	0.000
TRINITY_DN474809_c1_g1	0.000	0.000	0.000	0.000	0.000	0.000	0.000	0.000	0.000	0.000
TRINITY_DN47480_c0_g1	0.000	0.000	0.000	0.000	0.000	0.000	0.000	6.724	0.000	0.000
TRINITY_DN47480_c0_g2	2.617	6.513	0.000	1.868	0.000	9.213	2.549	0.000	1.858	3.093
TRINITY_DN474811_c0_g1	0.000	0.000	0.000	0.000	0.000	1.525	0.000	0.000	0.000	0.000
TRINITY_DN474812_c0_g1	0.000	0.524	0.000	0.000	0.000	0.000	0.000	0.000	0.288	0.478
TRINITY_DN474812_c1_g1	0.000	0.000	0.000	0.000	0.000	0.000	0.000	0.000	0.000	0.000
TRINITY_DN474814_c0_g1	0.000	0.000	0.000	0.000	0.000	0.000	0.000	0.000	0.000	0.000
TRINITY_DN474815_c1_g1	0.000	0.000	0.000	0.000	0.000	0.000	0.000	0.000	0.000	0.000
TRINITY_DN474815_c2_g1	0.000	0.000	0.000	0.000	0.000	3.705	0.000	0.000	0.000	0.000
TRINITY_DN474818_c0_g1	0.000	1.028	0.000	0.602	0.000	0.578	0.738	0.000	0.197	0.000
TRINITY_DN47481_c0_g2	0.374	0.000	0.000	0.000	0.000	0.545	1.387	0.000	0.558	0.000
TRINITY_DN47481_c1_g1	0.000	0.000	0.000	0.000	0.000	0.000	0.000	0.000	0.000	1.432
TRINITY_DN47481_c2_g1	0.000	0.000	0.000	0.000	0.000	0.000	3.506	0.000	0.000	3.016
TRINITY_DN47481_c3_g1	0.000	0.000	0.000	0.000	0.545	0.000	0.000	0.000	0.491	0.000
TRINITY_DN474821_c0_g1	0.000	0.000	0.000	0.000	0.000	0.000	0.000	0.000	0.564	0.000
TRINITY_DN474823_c0_g1	0.000	0.000	0.000	0.000	0.000	0.000	0.000	0.000	0.000	0.000
TRINITY_DN474826_c0_g1	0.382	0.000	0.000	0.000	0.000	0.000	0.000	1.570	0.000	0.000
TRINITY_DN474828_c0_g1	0.000	0.000	0.000	0.000	0.000	0.000	0.000	0.000	0.000	0.000
TRINITY_DN474829_c0_g1	0.000	0.000	0.000	0.000	0.000	0.000	0.000	0.000	0.000	0.000
TRINITY_DN47482_c0_g1	0.000	0.000	0.000	0.000	0.000	0.000	0.000	0.000	0.000	0.000
TRINITY_DN47482_c0_g2	0.000	0.000	0.000	0.000	0.000	0.000	0.000	0.000	0.000	0.000
TRINITY_DN47482_c1_g1	0.000	0.000	0.000	0.000	0.000	0.000	0.000	0.000	4.169	0.673
TRINITY_DN47482_c1_g2	1.752	1.203	0.000	1.551	0.462	0.000	0.000	0.000	0.000	0.696
TRINITY_DN47482_c3_g1	2.263	0.000	0.000	0.000	0.000	0.000	0.000	0.000	0.000	0.000
TRINITY_DN474830_c1_g1	0.000	0.000	0.000	0.000	0.000	0.000	0.000	0.000	0.000	0.613
TRINITY_DN474831_c0_g1	0.000	0.000	0.000	0.000	0.000	0.000	0.000	0.000	0.000	0.721
TRINITY_DN474832_c0_g1	0.000	0.000	0.000	0.000	0.000	0.000	0.000	0.000	0.000	0.000
TRINITY_DN474833_c0_g1	0.000	0.307	0.480	0.000	0.000	0.521	0.000	0.000	0.356	0.435
TRINITY_DN474833_c1_g1	0.000	0.000	0.000	0.000	0.000	0.000	0.000	0.000	0.690	0.000
TRINITY_DN474834_c0_g1	0.000	0.000	0.000	0.000	0.000	0.000	0.000	0.000	0.000	0.669
TRINITY_DN474835_c1_g1	0.000	0.530	0.000	0.891	0.000	0.000	0.000	0.000	0.000	0.384
TRINITY_DN474836_c0_g1	0.000	0.000	0.000	0.000	0.000	0.000	0.575	0.000	0.000	0.000
TRINITY_DN474836_c1_g1	0.000	0.000	0.000	0.000	0.000	0.000	0.000	0.000	0.000	0.000
TRINITY_DN474837_c0_g1	1.019	0.559	0.113	0.771	0.713	0.000	0.051	0.000	0.000	0.000
TRINITY_DN474837_c4_g1	3.311	0.000	0.000	0.000	0.000	0.000	0.000	0.000	0.000	0.000
TRINITY_DN474838_c0_g1	0.000	0.000	0.000	2.383	0.000	0.000	1.649	0.000	0.000	0.000
TRINITY_DN474839_c0_g2	1.185	0.000	0.000	0.000	0.000	0.000	0.000	0.000	0.000	0.000
TRINITY_DN47483_c0_g1	0.467	0.000	0.000	0.000	0.000	0.683	0.441	0.000	0.231	0.190
TRINITY_DN474841_c0_g1	1.384	1.257	0.000	0.000	0.000	0.000	0.000	0.000	0.000	0.849
TRINITY_DN474841_c2_g1	0.565	1.010	1.528	0.000	0.000	0.000	0.000	0.000	0.837	0.000
TRINITY_DN474841_c3_g1	0.000	0.000	0.000	0.000	0.000	0.754	0.000	0.000	0.000	2.100
TRINITY_DN474841_c4_g1	0.671	0.375	1.498	0.000	0.000	0.000	0.000	0.000	0.225	0.272
TRINITY_DN474841_c5_g1	0.000	0.000	0.000	0.000	0.000	0.000	0.000	0.000	0.000	0.000
TRINITY_DN474842_c0_g1	0.357	0.000	0.000	0.000	0.000	0.000	0.000	0.000	0.000	0.000
TRINITY_DN474843_c0_g1	0.000	0.000	0.000	0.000	0.000	0.000	1.731	0.000	0.000	0.000
TRINITY_DN474845_c0_g1	0.000	0.000	0.000	0.000	0.000	0.000	0.000	0.000	0.000	0.000
TRINITY_DN474846_c0_g1	0.000	0.000	0.000	0.000	0.000	0.000	0.000	0.000	0.000	0.000
TRINITY_DN474847_c1_g1	0.000	0.000	0.000	0.000	0.000	0.000	2.455	0.000	0.000	0.000
TRINITY_DN474847_c2_g1	0.000	0.000	0.000	0.000	0.000	0.000	0.000	0.000	0.000	0.000
TRINITY_DN474849_c0_g1	0.000	0.000	0.000	0.000	0.000	0.000	0.000	0.000	0.000	0.871
TRINITY_DN47484_c0_g1	0.000	4.698	0.000	0.000	0.000	0.000	0.000	0.000	2.726	1.320
TRINITY_DN47484_c0_g2	0.000	0.000	0.000	0.000	0.000	0.000	0.000	0.000	0.000	2.243
TRINITY_DN474850_c0_g1	0.000	0.000	0.000	0.000	0.000	0.000	0.000	0.000	0.000	0.000
TRINITY_DN474852_c0_g1	0.000	0.000	0.000	0.000	0.000	0.000	0.000	0.000	0.000	0.000
TRINITY_DN474853_c0_g1	0.944	0.414	0.000	0.000	0.000	0.000	0.446	0.000	0.467	0.000
TRINITY_DN474853_c1_g1	0.000	0.341	0.000	1.198	0.000	0.576	0.735	0.000	0.196	0.321
TRINITY_DN474854_c0_g1	1.951	0.000	0.000	0.000	0.000	0.000	0.000	0.000	0.000	0.000
TRINITY_DN474855_c0_g1	0.000	0.000	0.000	0.000	4.231	0.000	0.000	0.000	0.000	0.000
TRINITY_DN474856_c0_g1	0.000	0.000	0.000	0.000	0.000	0.000	0.000	0.000	0.000	0.000
TRINITY_DN474857_c0_g1	0.000	0.000	0.000	0.000	0.000	0.000	0.000	0.000	0.000	0.894
TRINITY_DN474859_c0_g1	0.000	0.000	0.000	0.000	0.000	0.000	0.000	0.000	0.000	0.000
TRINITY_DN47485_c0_g1	0.579	0.519	0.000	0.000	0.000	0.000	1.672	0.000	0.000	0.000
TRINITY_DN47485_c0_g2	0.000	0.000	6.274	0.000	0.000	0.000	0.000	0.000	0.000	0.626
TRINITY_DN474860_c0_g1	0.000	0.745	0.748	2.130	0.000	0.000	0.000	0.000	0.000	0.302
TRINITY_DN474861_c0_g1	0.000	0.000	0.000	0.000	0.000	0.000	0.000	0.000	0.000	0.000
TRINITY_DN474863_c1_g1	0.000	0.000	0.000	0.000	0.000	0.000	0.000	0.000	0.000	0.000
TRINITY_DN474864_c0_g1	2.145	0.000	0.000	0.000	0.000	0.000	0.000	0.000	0.000	0.871
TRINITY_DN474865_c0_g1	0.000	0.000	0.000	0.000	0.000	0.000	0.000	2.679	0.000	0.000
TRINITY_DN474865_c2_g1	0.324	0.830	0.000	1.481	0.538	0.000	0.000	0.663	0.162	0.263
TRINITY_DN474866_c0_g1	0.000	0.000	0.000	0.000	0.000	0.000	0.000	0.000	0.000	0.313
TRINITY_DN474866_c0_g2	0.000	0.000	0.000	0.000	0.000	0.000	0.000	0.000	1.113	0.480
TRINITY_DN474866_c1_g1	0.000	0.000	0.000	0.000	0.000	0.000	0.000	0.000	0.000	0.429
TRINITY_DN474866_c4_g1	0.000	0.000	0.000	0.000	0.000	0.000	0.000	0.000	0.000	0.000
TRINITY_DN474866_c5_g1	0.000	0.000	0.000	0.000	0.000	0.000	0.000	0.000	0.000	0.000
TRINITY_DN474866_c6_g1	0.000	0.000	0.000	0.000	0.000	0.000	0.000	0.000	0.000	0.573
TRINITY_DN474868_c0_g1	0.000	0.000	0.000	0.000	0.000	0.000	0.000	0.000	0.000	0.000
TRINITY_DN47486_c0_g1	0.000	1.811	0.000	0.000	0.000	1.786	1.917	2.490	3.716	2.100
TRINITY_DN47486_c1_g1	0.000	0.000	0.000	0.000	0.000	0.000	0.000	0.000	0.000	0.000
TRINITY_DN47486_c3_g1	0.000	0.000	0.000	1.999	0.000	0.000	0.000	0.000	0.000	0.000
TRINITY_DN474871_c0_g1	0.000	0.000	0.000	0.000	0.000	0.000	0.000	0.000	0.000	0.000
TRINITY_DN474872_c1_g1	2.145	2.066	5.838	3.146	0.000	0.000	2.192	0.000	4.262	0.000
TRINITY_DN474872_c2_g1	0.000	0.997	0.000	1.571	0.000	0.000	0.000	0.000	0.517	0.000
TRINITY_DN474872_c4_g1	0.000	0.000	0.000	2.414	5.345	0.000	0.000	3.312	0.000	0.669
TRINITY_DN474872_c5_g1	0.000	0.000	0.000	0.000	0.000	0.000	0.000	0.000	0.000	0.549
TRINITY_DN474874_c0_g1	0.000	0.000	0.000	0.000	0.000	0.957	0.000	0.000	0.000	0.000
TRINITY_DN474878_c0_g1	0.000	0.000	0.000	0.000	0.000	0.000	0.000	1.092	0.000	1.293
TRINITY_DN474879_c0_g1	0.000	0.000	0.000	0.000	0.000	0.000	0.000	0.000	0.000	0.000
TRINITY_DN47487_c0_g1	0.000	0.000	0.000	0.000	0.000	0.000	0.000	0.000	0.000	0.000
TRINITY_DN47487_c0_g2	0.000	0.000	0.000	0.000	0.000	0.000	0.000	0.000	0.456	0.000
TRINITY_DN47487_c0_g3	0.000	3.095	0.000	0.000	0.000	0.000	0.000	0.000	0.000	0.000
TRINITY_DN47487_c2_g2	0.000	0.000	0.000	0.000	0.000	0.000	0.000	0.000	0.000	0.000
TRINITY_DN474880_c2_g1	0.000	0.000	0.000	0.000	0.000	0.000	0.000	0.000	0.782	0.000
TRINITY_DN474881_c0_g1	0.000	0.000	0.000	0.000	0.000	0.000	0.000	0.000	0.000	0.000
TRINITY_DN474882_c0_g1	0.000	0.000	0.000	0.000	0.000	0.000	0.000	0.000	0.630	0.524
TRINITY_DN474883_c0_g1	0.000	0.000	0.000	0.000	0.000	0.000	0.000	0.000	0.800	0.000
TRINITY_DN474884_c0_g1	0.000	0.000	0.000	0.000	0.000	0.000	0.000	0.000	0.000	0.000
TRINITY_DN474887_c0_g1	0.000	0.000	0.000	0.000	0.000	0.000	0.000	0.000	0.000	0.000
TRINITY_DN474889_c0_g1	0.000	0.000	0.000	0.000	0.000	0.000	0.000	0.000	0.000	0.626
TRINITY_DN474889_c1_g1	0.000	0.000	0.000	0.000	0.000	0.000	0.000	0.000	0.000	0.000
TRINITY_DN47488_c0_g1	0.310	0.479	2.076	3.360	0.652	0.901	1.482	0.643	0.681	0.212
TRINITY_DN47488_c5_g1	0.000	0.000	0.000	0.000	0.000	0.000	0.000	0.000	0.000	0.000
TRINITY_DN474890_c0_g1	0.000	0.000	0.000	0.000	0.000	0.000	0.000	0.000	0.000	1.049
TRINITY_DN474891_c2_g1	0.000	0.000	0.000	0.000	0.000	0.000	0.000	0.000	0.000	0.000
TRINITY_DN474892_c0_g1	0.000	0.000	0.000	0.000	0.000	0.000	0.000	0.000	0.000	0.000
TRINITY_DN474893_c0_g1	0.000	0.715	0.000	0.000	0.000	0.000	0.000	0.000	0.000	0.785
TRINITY_DN474894_c0_g1	0.000	0.899	0.000	0.000	1.569	0.000	0.000	0.000	0.000	0.000
TRINITY_DN474896_c0_g1	0.000	0.000	0.000	0.000	0.000	0.000	0.000	0.000	0.000	0.000
TRINITY_DN474897_c0_g1	0.000	0.000	0.000	0.000	0.000	0.000	0.000	0.000	0.000	0.506
TRINITY_DN474898_c0_g1	0.000	1.297	0.000	0.000	0.000	0.000	0.000	0.000	0.661	0.000
TRINITY_DN474899_c0_g1	0.000	0.000	0.000	0.000	0.000	0.000	0.000	0.000	0.000	1.315
TRINITY_DN47489_c0_g1	3.840	7.707	0.000	4.640	0.000	0.967	2.781	0.000	1.577	0.921
TRINITY_DN47489_c0_g2	0.000	0.000	2.397	0.000	0.000	2.567	0.000	0.000	0.000	1.432
TRINITY_DN47489_c1_g1	0.000	0.000	0.000	0.000	0.000	0.000	0.230	0.000	0.000	0.103
TRINITY_DN47489_c2_g1	1.232	1.186	0.000	1.839	0.000	0.000	0.000	0.000	0.609	0.000
TRINITY_DN47489_c3_g1	0.000	0.000	0.000	0.000	0.000	0.000	0.000	0.000	0.000	0.000
TRINITY_DN47489_c4_g1	0.144	0.119	0.000	0.000	0.000	0.000	0.000	0.000	0.000	0.000
TRINITY_DN4748_c0_g1	3.941	1.064	4.568	4.995	2.492	5.869	8.033	0.000	2.397	3.274
TRINITY_DN4748_c1_g1	0.000	0.000	0.000	0.000	0.000	0.000	0.000	0.000	0.000	0.000
TRINITY_DN474903_c0_g1	1.518	0.000	1.431	0.000	0.000	0.000	0.000	1.574	0.000	0.385
TRINITY_DN474903_c1_g1	0.000	0.000	2.221	0.000	0.000	0.000	0.000	0.000	0.000	0.000
TRINITY_DN474903_c2_g1	0.000	0.000	1.507	0.000	0.000	0.000	0.000	0.000	0.000	0.000
TRINITY_DN474906_c0_g1	0.707	1.931	0.000	1.183	1.165	0.000	2.065	0.000	1.389	0.289
TRINITY_DN474906_c1_g2	0.000	0.000	0.000	0.000	0.000	0.000	0.000	0.000	0.000	0.000
TRINITY_DN474906_c2_g1	0.000	0.000	0.000	0.000	0.000	0.000	0.000	0.000	0.000	0.000
TRINITY_DN474906_c3_g1	0.000	0.000	0.000	0.000	0.000	0.000	0.000	0.000	0.000	0.000
TRINITY_DN474906_c4_g1	0.000	0.000	0.000	0.000	0.000	0.000	0.000	0.000	0.000	0.000
TRINITY_DN474906_c8_g1	0.000	0.000	0.000	0.000	0.000	0.000	0.000	0.000	0.000	0.000
TRINITY_DN474907_c0_g1	0.000	0.000	0.000	0.000	0.000	0.000	0.000	0.000	0.000	0.000
TRINITY_DN474909_c1_g1	0.000	0.000	0.000	0.000	0.000	0.000	0.000	0.000	0.000	0.000
TRINITY_DN47490_c0_g1	0.000	2.575	0.000	0.000	2.330	1.040	0.000	2.929	0.347	0.578
TRINITY_DN47490_c0_g2	1.384	1.478	0.957	1.677	0.000	0.515	0.316	2.177	1.637	1.436
TRINITY_DN474910_c0_g1	0.000	0.000	0.000	0.000	0.000	0.000	0.000	0.000	0.000	0.000
TRINITY_DN474910_c0_g2	0.000	0.000	0.000	0.000	0.000	0.000	0.000	0.000	0.000	0.000
TRINITY_DN474910_c0_g3	0.000	0.000	0.000	0.000	0.000	0.000	0.000	0.000	0.000	0.000
TRINITY_DN474910_c2_g1	0.000	0.000	0.000	0.000	0.000	0.000	0.000	0.000	0.000	0.000
TRINITY_DN474910_c5_g1	0.000	0.000	0.000	7.430	4.118	3.674	0.000	0.000	1.270	1.030
TRINITY_DN474913_c0_g1	0.000	0.000	0.000	0.000	0.000	0.000	0.000	0.000	0.000	0.000
TRINITY_DN474914_c0_g1	0.000	0.000	0.000	0.000	0.000	0.000	0.000	0.000	0.000	0.000
TRINITY_DN474915_c0_g1	0.261	2.931	3.959	0.000	0.000	0.000	6.518	0.000	0.131	1.598
TRINITY_DN474916_c0_g1	0.000	0.000	0.000	0.000	0.000	0.000	0.000	0.000	0.000	0.000
TRINITY_DN474918_c0_g1	0.000	0.000	0.000	0.000	0.000	0.000	0.000	0.000	0.000	0.000
TRINITY_DN474919_c0_g1	0.000	0.000	1.037	1.147	1.259	0.000	0.749	0.000	0.751	0.313
TRINITY_DN474922_c0_g1	0.000	0.000	0.000	0.000	0.000	0.000	0.000	0.000	0.000	0.000
TRINITY_DN474922_c1_g1	0.000	3.621	0.000	0.000	0.000	0.000	0.000	0.000	0.000	0.000
TRINITY_DN474924_c0_g1	0.000	0.000	0.000	0.000	0.000	0.000	0.000	0.000	0.000	0.000
TRINITY_DN474925_c0_g1	1.075	0.000	0.000	0.000	0.000	0.000	0.000	0.000	0.000	1.428
TRINITY_DN474926_c0_g1	0.000	0.000	0.000	0.000	0.000	0.000	0.000	0.000	0.000	0.000
TRINITY_DN474926_c0_g2	0.000	0.000	0.000	0.000	0.000	0.000	0.000	0.000	0.000	0.000
TRINITY_DN474926_c1_g1	0.000	0.654	0.510	0.000	0.000	0.000	0.000	0.000	0.000	0.000
TRINITY_DN474927_c0_g1	0.000	0.000	0.000	0.000	0.000	0.000	0.000	0.000	0.000	0.000
TRINITY_DN474927_c0_g3	0.000	0.318	0.000	0.000	0.000	0.000	0.000	0.757	0.000	1.614
TRINITY_DN474927_c1_g1	0.000	0.000	0.000	0.000	0.000	0.000	0.000	0.000	0.000	0.000
TRINITY_DN474927_c2_g1	0.000	0.000	0.000	0.000	0.000	0.000	0.000	0.000	0.000	1.229
TRINITY_DN474927_c4_g1	2.902	0.000	0.000	0.000	0.000	0.000	0.000	0.000	1.393	1.121
TRINITY_DN474927_c5_g1	0.000	0.000	0.000	0.000	0.000	2.429	0.000	0.000	0.000	1.010
TRINITY_DN474928_c0_g1	0.000	0.000	0.000	0.000	0.000	0.000	0.000	0.000	0.000	0.000
TRINITY_DN47492_c0_g1	0.000	0.000	0.000	0.000	0.000	2.337	0.000	0.000	0.789	0.000
TRINITY_DN47492_c0_g2	0.319	1.425	2.217	0.000	0.340	3.320	2.243	1.180	0.593	0.950
TRINITY_DN47492_c0_g3	0.539	0.000	0.000	0.815	0.000	0.000	0.000	0.000	0.000	0.660
TRINITY_DN47492_c0_g4	0.000	0.000	0.000	0.000	0.000	0.000	0.000	0.000	0.000	0.185
TRINITY_DN47492_c0_g5	0.000	0.000	3.829	0.000	0.000	0.000	0.000	0.000	0.000	0.850
TRINITY_DN47492_c0_g6	0.260	0.000	0.463	0.000	0.000	0.849	0.778	0.000	0.000	0.284
TRINITY_DN47492_c1_g1	0.000	0.000	0.000	0.000	0.000	0.000	0.000	0.000	0.000	0.000
TRINITY_DN474930_c0_g1	0.872	1.628	0.000	1.309	1.153	1.295	0.865	0.000	0.858	0.720
TRINITY_DN474930_c1_g1	0.000	0.000	0.000	0.000	0.000	0.000	0.000	0.000	0.000	0.000
TRINITY_DN474931_c0_g1	0.000	0.000	0.000	0.000	0.000	0.000	0.000	0.000	0.000	0.000
TRINITY_DN474932_c0_g1	0.979	0.000	0.000	0.000	0.000	0.000	0.000	0.000	0.000	0.199
TRINITY_DN474932_c1_g1	0.000	0.000	0.000	0.000	0.000	0.000	0.000	0.000	1.003	0.822
TRINITY_DN474933_c0_g1	0.000	0.000	0.000	0.000	0.000	0.000	0.000	0.000	0.000	0.000
TRINITY_DN474938_c0_g1	0.000	0.000	0.000	0.000	0.000	0.000	0.000	0.000	0.000	0.000
TRINITY_DN474938_c1_g1	0.000	0.000	0.000	0.000	0.000	0.000	0.000	0.000	0.000	0.000
TRINITY_DN474939_c1_g1	0.000	0.000	0.000	0.000	0.000	0.000	0.000	0.000	0.000	0.000
TRINITY_DN47493_c0_g1	0.000	0.000	0.000	0.000	0.000	0.000	0.000	0.000	0.000	0.000
TRINITY_DN47493_c11_g1	0.000	0.000	0.000	0.000	0.000	1.953	0.000	0.000	0.000	0.000
TRINITY_DN47493_c1_g1	0.000	0.000	0.000	0.000	0.000	0.000	0.000	0.000	2.666	0.000
TRINITY_DN47493_c2_g1	0.000	1.131	0.000	0.000	0.000	0.000	0.000	2.436	0.000	0.000
TRINITY_DN47493_c5_g1	0.000	0.000	0.000	0.000	0.000	0.000	4.051	0.000	0.000	0.545
TRINITY_DN47493_c7_g1	1.131	0.000	1.547	0.000	5.572	0.000	0.000	2.338	0.000	0.464
TRINITY_DN474940_c0_g1	0.133	0.000	0.000	0.000	0.000	0.000	0.000	0.000	0.248	0.162
TRINITY_DN474941_c0_g1	0.000	0.000	0.000	0.000	0.000	0.000	0.000	0.000	0.000	0.000
TRINITY_DN474943_c0_g1	3.588	5.098	1.876	4.463	0.000	0.000	1.395	0.000	1.875	0.562
TRINITY_DN474943_c1_g1	0.000	2.030	0.000	0.000	0.000	3.048	0.000	0.000	0.000	0.857
TRINITY_DN474943_c3_g1	0.000	2.580	0.000	4.033	4.435	0.000	2.766	0.000	2.758	2.222
TRINITY_DN474943_c4_g1	5.487	1.948	0.000	0.000	0.000	0.000	2.072	0.000	1.308	0.822
TRINITY_DN474943_c5_g1	0.000	0.000	2.205	0.000	0.000	0.000	0.000	0.000	0.800	0.660
TRINITY_DN474944_c0_g1	0.000	0.000	0.000	0.000	0.000	0.000	0.000	0.000	0.000	0.000
TRINITY_DN474946_c1_g1	0.000	0.000	0.000	0.000	0.000	0.000	0.000	0.000	0.000	0.000
TRINITY_DN474946_c1_g2	0.000	0.000	0.000	0.000	0.000	0.000	0.000	0.000	0.000	1.046
TRINITY_DN474947_c0_g1	0.000	0.000	0.000	0.000	0.000	0.000	0.000	0.000	0.887	0.478
TRINITY_DN474947_c0_g2	0.000	0.000	0.000	0.000	0.000	0.000	0.000	0.000	0.000	0.000
TRINITY_DN474947_c1_g1	0.000	0.000	0.000	8.147	0.000	0.000	0.000	0.000	0.000	0.000
TRINITY_DN474948_c0_g1	0.000	0.000	0.000	0.000	0.000	4.823	0.000	0.000	0.000	0.000
TRINITY_DN474948_c0_g2	0.000	0.000	0.000	0.000	0.000	0.000	0.000	0.000	0.000	0.000
TRINITY_DN474949_c0_g1	0.000	0.000	0.000	0.000	0.000	0.000	0.000	0.000	0.000	0.000
TRINITY_DN474949_c1_g1	0.000	0.000	0.000	0.000	0.000	0.000	0.000	0.000	0.000	0.000
TRINITY_DN474949_c1_g2	0.000	0.000	0.000	0.000	0.000	0.000	0.000	0.000	0.000	0.000
TRINITY_DN47494_c0_g1	0.000	0.000	0.000	0.000	0.000	0.000	0.000	0.000	0.000	0.000
TRINITY_DN47494_c0_g3	0.000	0.000	0.000	1.858	0.000	0.000	0.000	0.000	0.000	1.025
TRINITY_DN47494_c0_g4	0.000	0.000	0.000	0.000	0.000	0.000	0.000	0.000	0.000	0.309
TRINITY_DN47494_c0_g5	1.666	0.000	0.000	0.000	0.000	0.000	0.000	0.000	0.000	1.363
TRINITY_DN47494_c0_g6	0.000	2.416	0.000	0.000	0.000	0.000	0.000	0.000	1.239	0.000
TRINITY_DN47494_c2_g1	0.000	2.355	0.000	0.000	0.000	0.000	0.000	0.000	0.000	2.000
TRINITY_DN47494_c3_g1	0.000	1.515	0.000	4.608	0.000	2.292	0.000	0.000	0.773	0.638
TRINITY_DN47494_c6_g1	0.000	0.307	0.000	0.000	0.000	0.000	0.000	0.000	0.000	0.000
TRINITY_DN47494_c7_g1	0.477	0.000	0.000	0.365	0.397	0.347	0.000	0.000	0.120	0.871
TRINITY_DN47494_c8_g1	0.000	0.000	2.800	0.000	0.000	2.979	0.000	0.000	1.020	0.836
TRINITY_DN474951_c0_g1	0.000	0.000	2.690	0.000	0.000	0.000	0.000	0.000	0.000	0.000
TRINITY_DN474954_c0_g1	0.000	0.000	0.000	0.000	0.000	0.000	0.000	0.000	0.000	0.000
TRINITY_DN474954_c1_g1	0.000	0.000	0.000	0.000	0.000	0.000	0.000	0.000	0.000	0.000
TRINITY_DN474956_c0_g1	0.000	0.000	0.000	0.000	0.000	0.000	0.000	0.000	0.434	2.180
TRINITY_DN474959_c0_g1	1.892	1.837	0.000	2.801	0.000	0.000	0.000	0.000	0.943	2.322
TRINITY_DN474959_c1_g1	0.000	2.578	0.000	0.000	0.000	0.000	0.000	0.000	0.000	0.000
TRINITY_DN47495_c0_g1	0.000	0.000	0.000	0.000	0.000	0.000	0.000	0.000	0.000	0.000
TRINITY_DN474961_c0_g1	0.000	0.000	0.000	0.000	0.000	0.000	0.000	0.000	0.000	0.503
TRINITY_DN474964_c0_g1	0.000	0.000	0.000	0.000	0.000	0.000	0.000	0.000	0.000	1.714
TRINITY_DN474964_c0_g2	0.213	0.178	0.000	0.000	0.000	0.000	1.964	0.000	0.000	0.259
TRINITY_DN474964_c0_g4	0.000	0.000	0.000	0.000	0.000	0.000	0.000	0.000	0.000	0.347
TRINITY_DN474968_c0_g1	0.000	0.000	0.000	0.000	0.000	0.000	0.000	0.000	1.342	0.000
TRINITY_DN474968_c2_g1	0.000	0.000	0.000	4.624	0.000	0.000	0.000	0.000	0.000	0.000
TRINITY_DN474969_c0_g1	0.000	0.000	0.000	0.000	0.000	0.000	0.000	0.000	1.379	0.000
TRINITY_DN47496_c0_g1	0.000	0.000	0.000	0.000	0.711	0.000	0.000	0.000	0.000	0.000
TRINITY_DN47496_c0_g2	0.000	0.000	0.000	0.267	0.000	0.000	0.000	0.000	0.088	0.141
TRINITY_DN47496_c0_g3	0.000	0.000	0.000	0.000	0.000	0.000	0.000	0.000	0.000	0.000
TRINITY_DN47496_c0_g4	0.000	0.000	0.000	0.000	0.000	0.000	0.000	0.000	0.314	0.261
TRINITY_DN47496_c1_g1	0.273	0.000	0.000	0.000	0.000	0.000	0.000	0.000	0.000	0.111
TRINITY_DN47496_c2_g1	0.000	0.397	0.610	0.000	0.000	0.000	0.000	0.000	0.000	0.000
TRINITY_DN474973_c0_g1	0.000	0.000	0.000	0.000	0.000	0.000	0.000	0.000	0.000	0.000
TRINITY_DN474974_c1_g1	0.000	0.000	0.000	0.000	0.000	0.000	0.000	0.000	0.000	0.000
TRINITY_DN474974_c2_g1	0.000	0.000	0.000	0.000	0.000	0.000	0.000	0.000	0.000	0.000
TRINITY_DN474976_c0_g1	0.000	0.000	0.000	0.000	0.000	0.000	0.000	0.000	0.000	0.647
TRINITY_DN474976_c1_g1	1.232	0.000	0.000	1.839	0.000	0.000	0.000	0.000	0.000	0.000
TRINITY_DN474976_c2_g1	0.000	0.357	0.000	0.000	0.000	0.000	0.000	0.000	0.613	0.167
TRINITY_DN474978_c0_g1	0.000	0.000	0.000	0.000	0.000	0.000	0.000	0.000	0.497	0.000
TRINITY_DN474979_c0_g1	0.000	0.000	0.000	0.000	0.000	0.000	0.000	0.000	0.000	0.000
TRINITY_DN474979_c0_g2	0.000	0.000	0.000	0.000	0.000	0.000	0.000	0.000	0.000	0.000
TRINITY_DN47497_c0_g1	0.000	0.000	0.000	0.000	0.000	0.000	0.000	0.000	0.000	0.000
TRINITY_DN47497_c0_g2	0.000	0.000	3.540	0.000	0.000	0.000	0.000	0.000	0.000	2.098
TRINITY_DN47497_c1_g1	0.000	0.000	0.000	0.000	0.000	0.000	0.000	0.000	0.000	0.000
TRINITY_DN47497_c2_g1	0.000	0.000	0.000	0.000	0.000	0.000	0.000	0.000	0.000	0.000
TRINITY_DN47497_c3_g1	0.000	0.000	0.000	0.000	0.000	0.000	0.000	0.000	0.000	0.000
TRINITY_DN474980_c0_g1	0.000	0.000	0.000	0.000	0.000	0.000	0.000	0.000	0.000	0.000
TRINITY_DN474980_c0_g2	1.179	0.000	0.000	0.000	0.000	0.000	0.000	0.000	0.000	0.000
TRINITY_DN474981_c0_g1	1.208	0.771	0.810	0.461	4.775	7.594	2.761	0.617	0.906	1.917
TRINITY_DN474983_c0_g1	0.000	0.000	0.000	0.000	0.000	0.000	0.000	0.000	0.000	0.000
TRINITY_DN474985_c0_g1	2.263	0.000	0.000	0.000	0.000	0.000	0.000	0.000	0.000	0.000
TRINITY_DN474986_c1_g1	0.000	0.000	0.000	0.000	0.000	0.000	0.000	0.000	0.000	0.000
TRINITY_DN474989_c0_g1	1.260	0.000	0.000	0.000	0.000	0.000	0.000	2.595	0.623	0.000
TRINITY_DN474989_c1_g1	0.000	0.000	0.000	0.000	0.000	0.000	0.000	0.000	0.000	0.000
TRINITY_DN47498_c0_g1	0.000	0.000	0.000	0.000	0.000	0.000	0.000	0.000	0.000	0.549
TRINITY_DN47498_c1_g1	0.285	0.353	0.000	0.219	0.001	0.413	0.126	0.000	0.072	0.093
TRINITY_DN47498_c2_g1	0.000	0.000	0.000	0.000	0.286	0.187	0.342	0.262	0.087	0.138
TRINITY_DN47498_c3_g1	0.530	0.000	0.000	0.000	1.467	0.000	0.000	0.000	0.175	0.726
TRINITY_DN474990_c0_g1	0.000	0.000	0.000	0.000	0.000	0.000	0.000	0.000	0.000	0.000
TRINITY_DN474994_c0_g1	0.000	0.000	0.000	0.000	0.000	0.000	0.000	0.000	0.000	0.000
TRINITY_DN474995_c0_g1	0.000	0.000	0.000	0.000	0.000	0.000	0.000	0.000	0.000	0.808
TRINITY_DN474998_c0_g1	0.000	0.000	0.000	0.000	0.000	0.000	0.000	0.000	0.000	0.000
TRINITY_DN474998_c0_g2	0.857	0.000	0.000	0.000	0.000	0.000	2.540	0.000	1.246	0.000
TRINITY_DN474998_c2_g1	0.000	0.000	0.000	0.000	0.000	0.000	0.000	0.000	1.929	0.791
TRINITY_DN474999_c0_g1	0.000	0.000	0.000	0.000	0.000	0.000	0.000	0.000	0.000	0.122
TRINITY_DN474999_c0_g2	0.000	0.000	0.809	0.000	0.000	0.000	1.153	0.000	0.000	0.385
TRINITY_DN47499_c0_g1	0.000	0.000	0.000	0.000	0.000	0.000	0.000	0.000	0.000	0.000
TRINITY_DN47499_c0_g2	1.212	2.328	0.000	0.000	0.000	0.000	0.000	0.000	1.198	0.000
TRINITY_DN47499_c1_g1	0.000	0.000	0.000	0.000	0.000	0.000	1.497	0.000	0.726	0.603
TRINITY_DN47499_c1_g2	0.000	0.000	0.000	0.000	0.000	0.000	0.000	0.000	0.000	0.000
TRINITY_DN47499_c1_g3	0.000	0.000	0.000	0.000	0.000	0.000	0.000	0.000	0.000	0.000
TRINITY_DN4749_c0_g1	0.464	0.749	0.000	0.000	0.000	0.000	0.000	0.000	0.000	0.000
TRINITY_DN4749_c0_g2	10.148	8.832	8.867	4.756	9.301	6.555	2.243	10.054	7.436	9.131
TRINITY_DN4749_c0_g3	2.203	2.118	0.000	0.000	0.000	0.000	0.000	0.000	0.000	0.894
TRINITY_DN4749_c12_g1	0.000	0.000	0.000	0.000	0.000	0.000	0.000	0.000	0.043	0.000
TRINITY_DN4749_c13_g1	1.091	0.000	1.493	0.000	0.000	0.000	2.784	0.000	0.000	0.586
TRINITY_DN4749_c1_g1	0.000	0.000	0.000	0.000	0.000	0.000	0.000	0.000	0.000	0.000
TRINITY_DN4749_c1_g2	3.714	3.194	7.819	2.278	6.994	3.258	1.686	4.968	3.572	5.901
TRINITY_DN4749_c1_g3	4.065	5.390	3.428	4.705	2.524	2.232	5.315	6.292	6.283	6.420
TRINITY_DN4749_c2_g1	0.041	0.436	0.055	0.000	0.069	0.078	0.470	0.000	0.137	0.097
TRINITY_DN4749_c3_g2	2.733	5.831	2.763	1.277	0.000	3.550	1.190	0.000	2.570	0.631
TRINITY_DN4749_c4_g1	0.000	0.000	0.000	0.000	0.000	0.000	0.861	0.000	0.000	0.866
TRINITY_DN4749_c5_g1	17.750	23.798	12.279	6.339	18.843	15.788	16.507	10.002	12.026	24.650
TRINITY_DN4749_c6_g1	8.271	10.642	4.021	10.354	5.681	15.199	7.379	7.139	21.271	10.711
TRINITY_DN4749_c7_g1	0.000	0.000	0.000	0.000	0.000	0.000	0.000	0.000	0.000	0.000
TRINITY_DN4749_c8_g1	1.656	3.224	0.000	0.000	2.707	3.356	1.692	6.724	0.000	3.672
TRINITY_DN474_c0_g1	0.000	0.000	0.000	0.000	1.519	0.000	0.000	0.000	0.000	0.000
TRINITY_DN475000_c0_g1	0.000	0.000	0.000	0.000	0.000	0.000	0.000	0.000	0.000	0.000
TRINITY_DN475004_c0_g1	0.000	0.000	0.000	6.608	0.000	0.000	0.000	0.000	0.736	0.000
TRINITY_DN475004_c0_g2	0.000	0.000	0.000	0.000	0.000	0.000	0.000	0.000	1.146	2.802
TRINITY_DN475004_c0_g3	0.000	0.000	0.000	0.000	0.000	0.000	0.000	0.000	0.000	0.000
TRINITY_DN475004_c1_g1	0.000	0.000	0.000	0.000	0.000	0.000	0.000	0.000	0.000	0.607
TRINITY_DN475005_c0_g1	0.000	0.000	0.000	2.674	0.000	2.641	0.000	0.000	0.000	0.738
TRINITY_DN475008_c0_g1	0.000	0.000	0.000	0.000	0.000	0.000	0.000	0.000	0.000	0.000
TRINITY_DN475008_c1_g1	0.000	0.000	0.000	2.086	0.000	0.000	0.000	0.000	0.000	0.576
TRINITY_DN475009_c0_g1	0.834	1.411	1.984	0.000	0.000	1.235	0.000	0.000	0.980	0.930
TRINITY_DN475009_c0_g2	0.000	0.000	0.000	0.000	0.000	0.000	0.000	0.000	0.000	0.000
TRINITY_DN47500_c1_g2	0.000	0.000	0.000	0.000	0.000	0.000	0.000	0.000	0.000	1.759
TRINITY_DN47500_c1_g3	1.832	0.000	5.011	0.000	0.000	0.000	0.000	0.000	0.000	0.000
TRINITY_DN47500_c3_g1	0.000	0.000	0.000	0.000	0.000	0.000	0.000	0.000	0.375	0.000
TRINITY_DN47500_c4_g1	0.000	0.000	0.000	0.000	0.000	0.000	0.000	0.000	1.124	0.000
TRINITY_DN475011_c0_g1	0.000	0.000	0.000	0.000	0.000	0.000	0.000	0.000	0.000	0.000
TRINITY_DN475012_c0_g1	0.000	0.000	0.000	0.000	0.000	0.000	0.000	0.000	0.000	0.000
TRINITY_DN475013_c0_g1	0.000	0.000	0.000	0.000	0.000	0.000	0.000	0.000	0.000	0.626
TRINITY_DN475017_c0_g1	0.712	0.649	1.929	0.000	0.000	1.048	2.082	0.000	1.049	0.291
TRINITY_DN475017_c1_g1	0.000	0.000	0.000	0.000	0.000	0.000	0.000	0.000	0.000	0.000
TRINITY_DN475017_c2_g1	0.000	0.000	0.000	0.000	0.000	0.000	0.000	0.000	0.731	0.607
TRINITY_DN475017_c3_g1	0.000	0.000	0.000	0.000	0.000	0.000	2.412	0.000	2.359	0.000
TRINITY_DN475017_c3_g2	1.441	1.401	0.000	0.000	0.000	0.000	0.000	0.000	1.424	1.183
TRINITY_DN475017_c4_g1	0.000	0.000	0.000	0.000	0.000	0.000	0.000	0.000	0.674	0.269
TRINITY_DN475017_c5_g1	0.000	0.000	0.000	0.000	0.000	0.000	0.000	0.000	0.000	0.000
TRINITY_DN475018_c0_g1	0.530	0.000	0.000	0.405	0.000	0.000	0.240	0.000	0.000	0.323
TRINITY_DN475018_c1_g1	0.000	0.000	0.000	0.000	0.000	0.000	0.000	1.567	0.000	0.309
TRINITY_DN475019_c0_g1	0.000	0.000	0.000	0.000	0.000	0.000	0.000	0.000	0.000	0.000
TRINITY_DN47501_c2_g1	0.000	0.000	0.000	0.000	0.000	0.000	0.000	0.000	2.513	0.000
TRINITY_DN475020_c0_g1	0.000	0.000	0.000	0.820	0.000	0.000	0.000	0.000	0.000	0.218
TRINITY_DN475021_c0_g1	0.000	0.000	0.000	0.000	0.000	0.667	0.000	0.000	0.000	0.372
TRINITY_DN475022_c0_g1	0.000	0.000	0.000	0.000	0.000	0.000	0.000	0.000	0.000	0.581
TRINITY_DN475023_c0_g1	1.818	0.000	2.487	0.000	0.000	0.000	3.740	0.000	0.000	0.744
TRINITY_DN475025_c0_g1	0.000	0.000	0.000	0.000	0.000	0.000	0.000	0.000	0.000	0.000
TRINITY_DN475026_c1_g1	0.000	0.000	0.000	0.000	0.000	0.000	0.000	0.000	0.000	0.000
TRINITY_DN475028_c1_g1	0.000	0.000	0.000	0.000	0.000	0.000	0.000	0.000	0.000	0.000
TRINITY_DN47502_c0_g1	0.000	0.760	0.000	0.661	0.000	0.000	0.819	0.000	0.648	0.355
TRINITY_DN47502_c1_g1	0.000	0.000	0.000	0.000	0.000	0.000	0.000	0.000	0.000	0.000
TRINITY_DN47502_c1_g2	1.571	0.000	0.000	0.000	0.000	0.000	0.000	0.000	0.000	0.000
TRINITY_DN47502_c2_g1	0.000	0.000	0.000	0.354	0.000	0.000	0.000	0.000	0.000	0.282
TRINITY_DN475030_c0_g1	0.000	0.000	2.023	0.000	0.000	0.000	0.000	0.000	0.731	0.000
TRINITY_DN475031_c0_g1	0.000	2.560	0.000	0.000	0.000	0.000	0.000	0.000	0.000	0.542
TRINITY_DN475033_c0_g1	0.000	0.000	0.000	0.000	0.000	0.000	0.000	0.000	0.000	0.000
TRINITY_DN475033_c1_g1	0.000	0.000	0.000	0.000	0.000	0.000	0.000	0.000	0.000	0.000
TRINITY_DN475033_c2_g1	0.000	0.000	0.000	2.617	0.000	0.000	0.000	0.000	0.000	0.000
TRINITY_DN475035_c0_g1	0.000	0.000	0.000	0.000	0.000	0.000	0.000	0.000	0.000	0.000
TRINITY_DN475037_c0_g1	0.000	0.000	0.000	0.000	0.000	0.000	0.000	0.000	0.000	0.000
TRINITY_DN475038_c0_g1	0.000	0.000	0.000	0.000	0.000	0.000	0.000	0.000	0.000	0.000
TRINITY_DN475039_c0_g1	0.000	2.428	0.000	0.000	0.000	0.000	0.000	0.000	1.282	2.079
TRINITY_DN475039_c1_g1	0.000	0.000	0.000	0.000	0.000	0.000	0.000	0.000	0.000	0.000
TRINITY_DN475039_c2_g1	0.000	0.000	0.000	2.450	0.000	0.000	0.567	0.000	0.803	0.000
TRINITY_DN475039_c3_g1	2.280	0.000	0.000	0.000	0.000	0.000	4.649	0.000	0.000	0.000
TRINITY_DN475039_c4_g1	0.000	0.000	0.000	0.000	0.000	0.000	0.000	0.000	0.000	0.000
TRINITY_DN475039_c6_g1	0.000	0.000	0.000	0.000	0.000	0.000	0.000	0.000	0.746	0.000
TRINITY_DN475039_c8_g1	2.182	0.000	0.000	0.000	0.000	0.000	0.000	0.000	0.000	0.887
TRINITY_DN47503_c0_g1	2.145	0.000	2.918	0.000	0.000	0.000	0.000	0.000	0.000	2.614
TRINITY_DN47503_c0_g4	1.968	0.000	0.000	0.000	0.000	0.000	0.000	0.000	0.000	0.804
TRINITY_DN47503_c1_g1	0.000	0.000	0.000	0.000	0.000	0.000	0.000	0.000	0.000	0.000
TRINITY_DN47503_c1_g3	0.000	0.000	0.000	0.000	0.000	0.000	0.000	4.975	0.000	1.020
TRINITY_DN47503_c1_g4	0.000	0.000	0.000	0.000	0.000	0.000	0.000	0.000	0.000	0.000
TRINITY_DN47503_c1_g5	1.108	0.000	0.000	1.657	0.000	0.000	0.000	0.000	0.876	0.000
TRINITY_DN475043_c0_g1	0.000	0.000	0.000	0.000	0.000	0.000	0.000	0.000	0.000	0.000
TRINITY_DN475047_c0_g1	0.000	2.412	0.000	0.000	0.000	0.000	0.000	0.000	1.270	1.030
TRINITY_DN475047_c0_g2	1.750	1.688	0.393	0.903	0.856	0.711	3.091	0.000	0.247	1.432
TRINITY_DN475047_c1_g1	1.214	0.000	0.000	0.612	1.246	0.000	0.000	0.000	0.000	0.000
TRINITY_DN475047_c2_g1	0.000	0.000	0.000	0.000	0.000	0.000	0.000	0.000	0.000	1.510
TRINITY_DN475047_c2_g2	0.000	0.000	0.000	0.000	0.000	0.000	2.173	0.000	0.000	0.000
TRINITY_DN475049_c0_g1	6.892	0.000	0.000	0.000	0.000	0.000	0.000	0.000	4.583	0.000
TRINITY_DN47504_c0_g1	0.000	7.285	7.020	0.000	4.151	5.517	2.603	2.140	0.000	2.025
TRINITY_DN47504_c0_g3	1.753	0.000	0.000	0.000	0.000	0.000	0.000	0.000	0.000	0.000
TRINITY_DN47504_c1_g1	3.481	1.692	0.000	0.000	0.000	1.723	1.174	3.753	2.292	0.714
TRINITY_DN47504_c1_g2	0.863	0.894	1.295	0.000	2.120	0.000	0.000	0.000	0.000	1.153
TRINITY_DN475050_c0_g1	0.000	0.000	0.000	0.000	0.000	0.000	0.000	0.000	0.586	0.487
TRINITY_DN475051_c0_g1	0.000	0.000	0.000	0.000	0.000	0.000	0.000	0.000	0.000	0.355
TRINITY_DN475056_c0_g1	0.000	0.000	0.000	0.000	0.000	0.000	0.000	0.000	0.000	0.000
TRINITY_DN475056_c1_g1	0.000	0.000	0.000	0.000	0.000	0.000	0.000	0.000	0.000	0.726
TRINITY_DN475057_c0_g1	0.000	0.000	0.000	0.000	0.000	0.000	0.000	0.000	0.000	0.000
TRINITY_DN475057_c1_g1	0.000	0.000	0.000	0.000	0.000	0.000	0.000	0.000	0.000	1.536
TRINITY_DN475057_c5_g1	0.000	0.000	0.000	0.000	0.000	1.429	0.000	0.000	0.000	0.000
TRINITY_DN475059_c1_g1	0.000	0.000	0.000	0.000	0.000	0.000	0.000	0.000	0.000	0.000
TRINITY_DN47505_c0_g1	1.283	0.000	0.000	0.000	5.099	0.000	0.000	5.919	0.000	0.316
TRINITY_DN47505_c3_g1	1.406	0.000	0.000	0.000	0.000	0.000	0.000	0.000	0.000	0.576
TRINITY_DN475060_c1_g1	0.000	0.576	0.000	0.513	1.119	0.000	0.310	0.000	0.000	0.410
TRINITY_DN475063_c0_g1	0.000	0.000	0.000	0.000	0.000	0.000	0.000	0.000	0.000	0.000
TRINITY_DN475064_c0_g1	0.000	0.000	0.000	0.000	0.000	0.000	0.000	0.000	0.000	0.000
TRINITY_DN475065_c0_g1	0.000	4.404	0.000	0.000	0.000	0.000	0.000	0.000	0.000	0.000
TRINITY_DN475065_c2_g1	0.000	0.000	0.000	0.000	0.000	0.898	0.591	0.000	0.301	0.000
TRINITY_DN475066_c0_g1	0.000	0.000	0.000	0.000	0.000	0.000	0.000	0.000	0.000	0.000
TRINITY_DN475067_c0_g1	0.281	0.000	0.000	0.000	0.000	0.000	0.769	0.000	0.000	0.000
TRINITY_DN475067_c0_g2	4.161	2.524	2.880	4.602	2.239	3.026	2.499	1.885	3.836	2.628
TRINITY_DN475067_c1_g1	0.000	0.000	0.000	0.000	0.000	0.000	0.000	0.000	0.000	0.000
TRINITY_DN475067_c2_g1	0.000	2.102	0.000	0.000	0.000	0.000	0.000	0.000	0.000	0.000
TRINITY_DN475067_c3_g1	0.000	0.000	0.000	0.000	0.000	0.000	0.000	0.000	0.000	0.000
TRINITY_DN47506_c1_g1	0.000	0.000	0.000	0.000	0.000	0.000	0.000	0.000	0.000	0.000
TRINITY_DN47506_c2_g1	0.000	0.000	0.000	0.000	0.000	0.000	0.000	0.000	0.000	0.000
TRINITY_DN475073_c0_g1	0.000	0.000	0.000	0.000	0.000	0.000	0.000	0.000	0.000	0.000
TRINITY_DN475074_c0_g1	0.000	0.000	0.000	0.000	0.000	0.000	5.932	0.000	0.000	0.000
TRINITY_DN475075_c0_g1	0.000	0.000	0.000	0.000	0.000	0.000	0.000	0.000	0.000	0.000
TRINITY_DN475075_c1_g1	0.000	0.000	0.000	0.000	0.000	0.000	0.000	0.000	0.000	0.000
TRINITY_DN475076_c0_g1	0.000	0.000	0.000	0.000	0.000	0.000	0.000	0.000	0.000	0.762
TRINITY_DN475076_c1_g1	0.000	0.000	0.000	0.000	0.317	0.000	0.000	0.386	0.000	0.132
TRINITY_DN475076_c2_g1	0.000	0.000	0.000	0.000	0.000	0.000	0.000	0.000	0.000	0.000
TRINITY_DN475076_c3_g1	1.898	0.000	1.295	0.000	0.000	0.000	0.000	1.968	0.000	0.000
TRINITY_DN475076_c4_g1	0.496	0.000	0.000	0.379	0.000	0.000	0.000	0.000	0.498	0.155
TRINITY_DN475076_c5_g1	0.000	0.278	0.000	0.000	0.000	0.475	0.000	0.000	0.000	0.529
TRINITY_DN475078_c0_g1	0.000	0.000	0.000	0.000	0.000	0.000	0.000	0.000	0.000	0.000
TRINITY_DN475079_c0_g1	0.000	0.000	0.000	0.000	0.000	0.000	0.000	0.000	0.000	0.000
TRINITY_DN475079_c1_g1	0.000	0.000	0.000	0.000	3.898	0.000	0.000	0.000	0.000	0.975
TRINITY_DN47507_c0_g1	0.000	0.475	0.000	0.000	0.000	0.000	0.000	0.000	0.264	0.218
TRINITY_DN47507_c1_g1	0.734	0.000	0.000	0.000	0.000	0.000	0.000	0.000	0.000	0.000
TRINITY_DN47507_c2_g1	0.508	0.000	0.000	0.000	0.000	0.000	0.000	0.000	0.000	0.000
TRINITY_DN475080_c3_g1	0.000	0.000	0.000	0.000	0.000	0.000	0.000	0.000	0.000	0.000
TRINITY_DN475080_c5_g1	0.000	0.000	0.000	0.000	0.000	0.000	0.000	0.000	0.000	0.000
TRINITY_DN475082_c0_g1	0.000	0.000	0.000	0.000	0.000	0.000	0.000	0.000	0.000	0.000
TRINITY_DN475083_c0_g1	0.000	1.792	0.000	0.993	0.000	0.000	0.000	0.000	0.000	0.000
TRINITY_DN475084_c0_g1	0.000	0.000	0.000	0.000	0.000	0.000	0.000	0.000	0.000	0.000
TRINITY_DN475085_c0_g1	0.925	0.000	0.622	0.000	1.531	0.000	0.000	0.000	0.229	0.188
TRINITY_DN475087_c0_g1	0.000	0.177	0.565	0.647	0.352	0.000	0.226	0.430	0.000	0.000
TRINITY_DN475088_c0_g1	0.000	0.000	0.000	0.000	0.000	0.000	0.000	0.000	0.000	0.000
TRINITY_DN475088_c0_g2	1.846	0.000	0.000	8.215	0.000	0.000	0.000	0.000	0.000	0.000
TRINITY_DN475089_c0_g1	0.000	0.000	0.000	0.000	0.000	0.000	0.000	0.000	0.000	0.000
TRINITY_DN47508_c0_g1	0.000	0.000	0.000	0.000	0.000	3.540	0.000	0.000	0.000	0.000
TRINITY_DN475090_c0_g1	0.000	1.171	0.000	0.000	0.000	0.000	0.000	0.000	0.000	0.000
TRINITY_DN475091_c1_g1	0.000	0.000	0.000	0.000	4.392	0.000	0.000	0.000	0.000	0.000
TRINITY_DN475093_c0_g1	0.000	0.000	0.000	0.000	0.000	0.000	0.000	0.000	0.000	0.000
TRINITY_DN475094_c0_g1	0.000	0.000	0.000	0.000	0.000	0.000	0.000	0.000	0.000	0.000
TRINITY_DN475095_c0_g1	0.000	0.000	0.000	0.000	0.000	0.000	0.000	0.000	0.000	0.000
TRINITY_DN475097_c0_g1	0.000	0.000	0.000	0.000	0.000	0.000	0.813	0.000	0.000	0.000
TRINITY_DN475098_c0_g1	0.000	0.000	0.000	0.000	0.000	0.000	0.000	0.000	0.000	0.000
TRINITY_DN47509_c0_g1	0.000	0.667	1.463	2.595	0.000	0.000	0.000	0.000	0.527	1.437
TRINITY_DN4750_c0_g1	35.244	25.488	25.554	13.042	35.141	13.653	26.681	28.067	38.753	33.528
TRINITY_DN4750_c16_g1	0.000	0.000	0.000	0.000	0.000	3.003	0.000	0.000	0.000	0.000
TRINITY_DN4750_c7_g1	0.000	0.000	0.000	0.000	0.000	1.704	0.000	0.000	0.000	0.943
TRINITY_DN475102_c0_g1	0.000	0.000	0.000	0.000	0.000	0.000	2.412	0.000	0.000	0.000
TRINITY_DN475103_c0_g1	0.000	0.000	0.000	3.618	0.000	0.000	0.791	0.000	0.000	0.000
TRINITY_DN475104_c0_g1	0.000	0.000	0.000	0.000	0.000	0.000	0.000	0.000	0.000	0.000
TRINITY_DN475105_c1_g1	2.126	0.000	0.000	0.000	0.000	0.000	0.000	0.000	0.000	0.000
TRINITY_DN475105_c2_g1	0.000	0.000	0.000	0.000	3.254	0.000	0.000	0.000	0.487	0.812
TRINITY_DN475105_c4_g1	2.436	0.000	0.000	0.000	0.000	0.000	0.000	4.808	0.000	0.000
TRINITY_DN475106_c0_g1	0.000	0.000	0.000	0.000	0.000	0.000	4.582	0.000	0.000	0.000
TRINITY_DN475106_c1_g1	0.000	0.000	1.455	0.000	0.000	0.000	0.000	0.000	0.000	0.000
TRINITY_DN475107_c0_g1	0.000	0.000	2.780	0.000	5.019	0.000	1.019	0.000	0.000	0.417
TRINITY_DN475108_c0_g1	0.000	0.000	0.000	0.000	0.000	0.000	0.000	0.000	0.000	0.000
TRINITY_DN475108_c1_g1	0.000	0.000	0.000	0.000	0.000	0.000	0.000	0.000	0.000	1.818
TRINITY_DN475109_c0_g1	0.000	0.000	0.000	0.000	0.000	0.000	0.000	0.000	0.000	0.000
TRINITY_DN47510_c0_g1	0.000	0.000	0.000	0.000	0.000	0.000	0.000	0.000	0.000	0.000
TRINITY_DN475111_c0_g1	0.000	0.000	0.000	0.000	0.000	0.000	0.000	0.000	0.703	0.583
TRINITY_DN475112_c0_g1	0.000	0.000	0.000	0.000	0.000	0.000	0.000	0.000	0.000	0.000
TRINITY_DN475112_c1_g1	0.000	2.578	0.000	0.000	0.000	0.000	0.000	0.000	0.000	0.000
TRINITY_DN475113_c0_g1	0.000	0.000	0.000	0.000	0.000	0.000	0.000	0.000	0.000	0.000
TRINITY_DN475115_c0_g1	0.000	1.872	0.000	0.000	3.254	2.935	0.000	0.000	0.000	0.000
TRINITY_DN475117_c0_g1	0.000	0.000	0.000	0.000	0.000	0.000	0.000	0.000	0.000	1.000
TRINITY_DN475118_c0_g1	0.000	0.000	1.074	0.000	0.000	0.000	0.000	0.000	0.389	0.000
TRINITY_DN475119_c0_g2	0.000	0.000	0.000	0.000	0.000	0.000	0.000	0.000	0.000	0.791
TRINITY_DN47511_c0_g2	0.000	0.000	0.000	0.000	0.000	0.000	0.000	0.000	0.000	0.000
TRINITY_DN475120_c0_g1	0.000	0.000	0.000	0.000	0.000	0.000	0.000	0.000	0.000	0.619
TRINITY_DN475121_c0_g1	0.000	0.000	0.000	0.000	0.000	0.000	0.000	0.000	0.000	0.000
TRINITY_DN475122_c0_g1	0.000	0.000	0.000	0.000	0.000	0.000	0.000	0.000	0.000	0.000
TRINITY_DN475122_c1_g1	0.000	0.000	0.000	0.000	0.000	0.000	0.000	0.000	0.000	0.000
TRINITY_DN475124_c0_g1	0.000	0.000	0.000	0.000	0.000	0.000	0.000	0.000	0.000	0.000
TRINITY_DN475125_c0_g1	0.000	0.000	0.000	0.726	0.000	0.000	0.000	0.000	0.000	0.000
TRINITY_DN475126_c0_g1	0.000	0.000	0.000	0.000	0.000	0.000	0.000	0.000	0.000	0.000
TRINITY_DN475128_c0_g1	0.000	0.000	0.000	0.000	0.000	0.000	0.000	0.000	0.000	0.000
TRINITY_DN475128_c1_g1	0.000	0.000	0.000	0.000	0.000	0.000	0.000	0.000	0.000	0.000
TRINITY_DN47512_c0_g1	0.000	0.000	0.000	0.000	0.000	0.000	0.000	0.000	0.000	0.000
TRINITY_DN47512_c0_g2	0.000	0.000	0.000	0.000	0.000	0.000	0.000	0.000	0.000	0.000
TRINITY_DN47512_c1_g1	0.000	0.000	2.713	0.000	0.000	0.000	0.000	0.000	0.000	0.000
TRINITY_DN475130_c0_g1	1.232	0.000	0.000	0.000	2.027	0.000	0.000	0.000	0.000	0.506
TRINITY_DN475131_c0_g1	0.000	0.000	0.000	0.000	0.000	3.156	0.000	0.000	0.000	0.000
TRINITY_DN475131_c0_g2	0.000	0.000	0.000	0.000	0.000	0.000	0.000	0.000	1.003	0.000
TRINITY_DN475131_c1_g1	0.000	0.000	0.000	0.000	0.000	0.000	0.000	0.000	0.000	0.000
TRINITY_DN475131_c2_g1	0.000	1.195	0.000	0.000	0.000	0.000	0.641	0.000	0.650	0.540
TRINITY_DN475131_c2_g2	0.000	0.000	0.000	0.000	0.000	0.000	0.000	0.000	0.000	0.506
TRINITY_DN475132_c0_g1	2.749	0.000	0.000	0.000	0.000	0.000	0.000	0.000	0.000	0.000
TRINITY_DN475133_c0_g1	0.000	0.000	0.000	0.000	0.000	0.000	0.000	0.000	0.000	0.326
TRINITY_DN475135_c1_g1	0.776	0.671	0.000	0.000	0.000	0.567	0.361	0.797	0.000	0.000
TRINITY_DN475137_c1_g1	0.000	0.000	0.000	0.000	3.557	0.000	2.232	0.000	0.000	1.773
TRINITY_DN47513_c0_g1	0.000	0.208	0.000	0.000	0.000	0.000	0.000	0.000	0.000	0.000
TRINITY_DN47513_c10_g1	0.000	0.000	0.000	0.000	0.000	0.000	0.000	0.000	0.000	0.000
TRINITY_DN47513_c1_g1	0.000	0.000	0.000	0.000	0.000	0.000	0.000	0.000	0.000	0.000
TRINITY_DN47513_c2_g1	0.000	0.000	11.470	0.000	0.000	3.048	0.000	0.000	3.139	0.000
TRINITY_DN47513_c7_g1	0.000	0.000	0.000	0.000	0.000	0.000	0.000	0.000	0.000	0.000
TRINITY_DN475141_c0_g1	0.000	0.000	0.000	0.000	0.000	0.000	0.000	0.000	1.046	0.000
TRINITY_DN475142_c1_g1	0.000	0.000	0.000	0.000	0.000	0.000	0.000	0.000	0.000	0.000
TRINITY_DN475143_c0_g1	0.000	4.857	0.000	0.000	0.000	0.000	0.000	0.000	0.000	0.000
TRINITY_DN475143_c0_g2	0.000	0.000	0.000	0.000	0.000	0.000	0.000	0.000	0.000	0.000
TRINITY_DN475143_c1_g1	0.000	0.000	0.000	0.000	0.000	0.000	0.000	0.000	0.000	0.000
TRINITY_DN475145_c0_g1	0.000	0.000	0.000	0.000	0.000	0.000	0.000	0.000	0.000	0.000
TRINITY_DN475146_c0_g1	0.000	0.000	0.000	0.000	0.000	0.000	0.000	0.000	0.000	0.958
TRINITY_DN475147_c0_g1	0.000	0.000	0.000	0.000	0.000	0.000	0.000	0.000	0.000	0.000
TRINITY_DN475147_c1_g1	0.000	0.000	0.000	0.000	0.000	0.000	0.000	0.000	0.000	0.000
TRINITY_DN475148_c0_g1	0.000	0.000	0.000	0.000	0.000	0.000	1.004	0.000	0.494	0.000
TRINITY_DN475148_c1_g1	0.000	0.000	0.794	0.000	0.000	0.000	0.000	0.000	0.289	0.000
TRINITY_DN475148_c4_g1	0.000	0.000	0.000	0.000	0.000	0.000	0.000	0.000	0.000	0.000
TRINITY_DN475148_c5_g1	0.000	0.000	0.000	0.000	0.000	0.000	0.000	0.000	0.000	0.000
TRINITY_DN475149_c0_g1	0.000	0.000	0.000	0.000	0.000	0.000	0.000	0.000	0.519	0.000
TRINITY_DN475149_c1_g1	0.000	0.000	0.000	0.000	0.000	0.000	1.885	0.000	1.828	0.000
TRINITY_DN47514_c0_g1	0.000	0.000	0.000	0.000	0.000	0.000	0.000	0.000	0.000	0.000
TRINITY_DN475150_c0_g1	0.141	0.233	0.245	0.000	0.000	0.000	0.125	0.286	0.000	0.327
TRINITY_DN475150_c1_g1	0.000	0.000	0.000	0.000	0.000	0.000	0.000	0.000	0.000	0.000
TRINITY_DN475151_c2_g1	0.000	0.000	0.000	0.000	0.000	0.000	0.000	0.000	0.000	0.000
TRINITY_DN475153_c0_g1	0.589	0.000	0.000	0.000	0.000	0.000	0.000	0.000	0.000	0.000
TRINITY_DN475157_c0_g1	0.000	2.476	0.000	1.911	0.000	0.000	0.000	0.000	0.000	0.527
TRINITY_DN475159_c0_g1	0.000	0.000	0.000	0.000	0.000	0.000	0.000	0.000	0.000	0.000
TRINITY_DN47515_c0_g1	2.459	0.000	10.044	0.000	0.000	3.540	4.911	4.853	0.000	0.991
TRINITY_DN47515_c0_g2	1.561	3.009	0.000	8.695	0.000	1.509	0.000	0.000	0.000	0.887
TRINITY_DN475160_c0_g1	1.042	0.000	1.425	0.000	0.000	0.000	0.000	0.000	0.514	0.427
TRINITY_DN475162_c0_g1	1.498	0.000	0.000	0.000	0.000	4.414	0.000	9.155	0.741	0.622
TRINITY_DN475163_c0_g1	0.000	0.000	0.472	0.000	0.000	0.000	0.480	0.000	0.266	0.000
TRINITY_DN475166_c0_g1	0.452	0.000	0.000	0.000	0.000	0.000	0.000	0.000	0.000	0.000
TRINITY_DN475167_c0_g1	0.000	0.000	0.000	0.000	0.000	0.000	0.000	0.000	0.000	0.495
TRINITY_DN475167_c1_g1	0.000	0.000	0.000	0.000	0.000	0.000	0.000	0.000	1.012	0.000
TRINITY_DN475168_c0_g4	0.000	0.000	0.000	0.000	0.000	0.000	0.000	0.000	0.000	0.773
TRINITY_DN475168_c1_g1	0.000	0.000	0.000	0.000	0.000	0.000	0.000	0.000	0.000	0.000
TRINITY_DN475169_c0_g1	0.000	0.000	0.000	0.000	1.773	1.602	2.169	0.000	0.000	0.885
TRINITY_DN475169_c10_g1	0.000	0.000	0.000	0.000	0.000	0.000	0.000	0.000	0.000	0.000
TRINITY_DN475169_c1_g2	0.000	0.000	1.189	0.000	0.000	0.000	0.865	0.000	0.429	0.000
TRINITY_DN475169_c1_g3	0.000	0.000	2.283	0.000	0.000	0.000	0.000	0.000	0.000	0.000
TRINITY_DN475169_c4_g1	1.253	0.000	4.007	0.000	0.000	0.000	1.275	2.581	0.000	0.000
TRINITY_DN475169_c6_g1	0.000	0.000	9.861	3.506	0.000	0.000	0.000	0.000	0.000	0.000
TRINITY_DN47516_c0_g1	0.000	0.000	0.000	0.000	0.000	0.000	0.000	0.000	0.000	0.756
TRINITY_DN47516_c0_g2	0.000	0.000	0.000	0.000	0.000	0.000	0.000	0.000	0.000	0.000
TRINITY_DN47516_c1_g1	0.000	0.000	0.000	0.000	0.000	0.000	0.000	0.000	0.308	0.000
TRINITY_DN475173_c0_g1	0.000	0.000	0.000	0.000	0.000	0.000	0.000	0.000	0.000	0.000
TRINITY_DN475178_c0_g1	0.717	0.000	0.000	0.000	0.000	0.000	0.000	0.000	0.000	0.000
TRINITY_DN475179_c0_g1	0.000	0.000	0.000	0.000	0.000	0.000	0.000	0.000	0.000	0.000
TRINITY_DN47517_c0_g1	0.000	0.000	0.000	0.000	0.000	0.000	0.000	0.000	0.000	0.000
TRINITY_DN47517_c1_g1	0.000	0.000	0.000	0.000	0.000	0.000	0.000	0.000	0.000	0.000
TRINITY_DN47517_c1_g2	0.000	0.000	0.000	0.000	0.000	0.000	0.000	0.000	0.000	0.395
TRINITY_DN47517_c1_g4	0.000	0.000	0.000	0.000	0.000	1.784	0.293	0.000	1.596	0.869
TRINITY_DN47517_c2_g1	2.527	0.000	0.000	0.000	0.000	0.000	2.563	0.000	1.257	0.000
TRINITY_DN47517_c3_g1	0.000	0.000	0.000	0.000	0.000	0.000	0.000	0.000	0.000	0.000
TRINITY_DN475180_c0_g1	0.000	0.675	0.000	0.000	0.000	0.000	2.891	0.000	0.363	0.000
TRINITY_DN475180_c0_g2	0.000	0.570	0.000	0.000	0.000	0.000	0.000	0.000	0.000	0.258
TRINITY_DN475183_c0_g1	0.000	0.000	0.000	0.000	0.000	0.000	0.000	0.000	0.000	0.000
TRINITY_DN475184_c0_g1	0.000	0.000	0.000	0.000	0.000	0.000	0.000	0.000	0.000	0.000
TRINITY_DN475186_c1_g1	0.000	0.000	0.000	0.000	0.000	0.000	0.000	0.000	0.000	0.000
TRINITY_DN475186_c3_g1	2.571	0.000	0.000	0.000	0.000	0.000	0.000	0.000	0.000	0.000
TRINITY_DN475186_c3_g2	3.359	1.069	0.000	0.000	0.000	0.000	0.000	0.000	1.104	2.755
TRINITY_DN475186_c4_g2	0.000	0.000	1.463	0.000	0.000	0.000	0.000	0.000	0.000	0.000
TRINITY_DN475186_c4_g3	1.790	2.512	0.000	0.000	0.000	1.330	0.890	1.861	0.000	1.105
TRINITY_DN475186_c5_g2	0.000	0.000	0.000	0.000	0.000	0.000	0.000	0.000	0.000	0.000
TRINITY_DN475188_c0_g1	0.000	0.000	0.000	0.000	0.000	0.000	0.000	0.000	0.000	0.681
TRINITY_DN475191_c1_g1	0.000	0.000	0.000	0.000	0.000	0.000	0.000	0.000	0.000	0.773
TRINITY_DN475192_c0_g1	2.459	0.000	0.000	0.000	0.000	0.000	0.000	0.000	0.000	0.000
TRINITY_DN475193_c0_g1	0.000	0.000	0.000	0.000	0.000	0.000	0.000	0.000	0.000	0.000
TRINITY_DN475194_c0_g1	0.000	0.000	0.000	0.000	0.000	0.000	0.000	0.000	0.000	0.000
TRINITY_DN475195_c1_g1	0.000	0.000	0.000	0.000	0.000	0.000	0.000	0.000	0.000	0.000
TRINITY_DN475196_c0_g1	0.000	2.395	0.000	0.000	0.000	0.000	0.000	0.000	0.000	0.000
TRINITY_DN475196_c0_g2	0.000	0.000	0.000	0.000	0.000	0.000	0.000	0.000	0.000	0.000
TRINITY_DN475196_c0_g3	0.000	0.000	0.000	0.000	0.000	0.000	0.000	0.000	0.699	0.000
TRINITY_DN475196_c4_g1	0.000	0.000	0.000	0.000	0.000	0.000	0.000	0.000	1.296	1.049
TRINITY_DN475197_c0_g1	1.892	0.000	0.000	0.000	0.000	0.000	0.000	0.000	0.000	0.773
TRINITY_DN47519_c0_g1	1.187	1.201	0.000	0.000	4.911	0.872	0.000	0.000	1.171	0.486
TRINITY_DN47519_c1_g1	0.000	4.403	0.000	0.000	0.000	0.000	2.324	0.000	0.000	0.000
TRINITY_DN47519_c2_g1	0.000	0.000	0.000	0.000	0.000	0.000	0.000	0.000	0.000	0.000
TRINITY_DN4751_c0_g1	1.562	0.559	0.901	0.403	1.422	0.000	0.531	0.669	0.361	1.256
TRINITY_DN4751_c0_g2	0.000	0.000	0.000	0.000	0.000	0.000	0.000	0.000	0.806	0.000
TRINITY_DN4751_c0_g3	0.000	0.000	0.000	0.000	0.000	0.000	0.000	0.000	0.000	0.000
TRINITY_DN4751_c0_g4	0.000	2.869	0.326	0.745	0.406	0.709	0.880	0.000	0.612	0.198
TRINITY_DN4751_c1_g1	0.000	0.000	4.794	3.537	0.000	0.000	1.795	0.000	0.000	7.877
TRINITY_DN4751_c1_g2	0.000	7.560	4.092	0.000	1.642	2.961	0.000	8.296	2.577	7.784
TRINITY_DN4751_c2_g1	0.320	0.249	0.588	0.376	0.484	0.773	0.293	0.000	0.580	0.611
TRINITY_DN4751_c2_g2	5.890	0.000	0.000	0.711	0.185	4.844	2.932	0.292	3.138	4.354
TRINITY_DN4751_c3_g1	1.359	0.000	0.920	0.000	0.000	0.999	0.000	0.000	1.336	0.556
TRINITY_DN4751_c3_g2	0.665	1.098	0.712	0.819	0.889	0.772	0.704	0.270	1.213	1.242
TRINITY_DN4751_c42_g1	0.000	0.000	3.741	0.000	0.000	0.000	0.000	0.000	0.502	0.668
TRINITY_DN4751_c42_g2	0.000	0.000	0.000	0.000	0.000	0.000	0.000	0.000	0.000	0.000
TRINITY_DN4751_c47_g1	0.000	0.000	0.000	0.000	0.000	0.000	0.000	0.000	0.000	1.049
TRINITY_DN4751_c48_g1	3.841	1.859	2.629	2.846	3.140	8.402	0.000	0.000	1.915	0.785
TRINITY_DN4751_c4_g1	1.778	1.729	2.397	5.265	0.000	0.000	0.000	0.000	0.901	0.000
TRINITY_DN4751_c57_g1	0.000	0.000	0.000	0.000	0.000	0.000	0.000	0.000	0.000	1.100
TRINITY_DN4751_c58_g1	0.000	0.000	0.000	0.000	0.000	0.000	0.000	0.000	0.000	0.000
TRINITY_DN4751_c5_g1	0.000	0.000	0.000	0.000	0.000	1.504	2.922	0.000	0.000	1.625
TRINITY_DN4751_c6_g2	0.832	0.802	0.141	0.213	0.232	1.207	0.735	0.281	1.053	0.145
TRINITY_DN475200_c0_g1	0.000	0.000	0.000	0.000	0.000	0.000	0.000	0.000	0.000	1.524
TRINITY_DN475202_c0_g1	0.000	0.000	0.000	0.000	0.000	0.000	0.000	0.000	1.320	0.000
TRINITY_DN475203_c4_g1	0.381	3.945	0.000	0.000	0.000	0.000	0.000	0.000	0.000	0.000
TRINITY_DN475203_c6_g1	0.000	3.923	0.000	0.000	0.000	0.000	0.000	0.000	0.000	0.000
TRINITY_DN475203_c7_g1	0.000	0.000	0.000	0.000	0.000	0.000	0.000	0.000	0.000	0.000
TRINITY_DN475204_c0_g1	0.000	0.000	0.000	0.000	0.000	0.000	0.000	0.000	0.000	0.000
TRINITY_DN475204_c1_g2	0.000	0.000	0.000	0.000	0.000	0.000	0.000	0.000	0.000	0.000
TRINITY_DN475205_c0_g1	0.000	1.125	0.000	0.000	0.000	0.000	0.000	0.000	0.000	0.000
TRINITY_DN47520_c0_g1	0.000	1.464	4.126	0.000	2.469	2.684	1.797	2.838	1.372	1.160
TRINITY_DN475211_c1_g1	0.000	0.000	0.000	0.000	2.582	0.000	0.000	3.201	0.000	0.647
TRINITY_DN475211_c1_g2	2.613	0.000	0.000	0.000	0.000	0.000	0.000	0.000	0.000	1.387
TRINITY_DN475211_c1_g4	0.000	0.000	0.000	0.000	7.115	0.000	0.000	0.000	0.000	0.000
TRINITY_DN475212_c0_g1	0.000	0.000	0.000	0.000	0.000	0.000	0.000	0.000	0.000	0.000
TRINITY_DN475213_c0_g1	0.000	1.692	0.000	0.000	0.000	0.000	1.780	0.000	1.734	0.000
TRINITY_DN475215_c0_g1	0.000	0.000	0.263	0.000	0.000	0.000	0.000	0.000	0.000	0.080
TRINITY_DN475216_c0_g1	0.000	1.622	0.000	0.000	0.000	0.000	0.000	0.000	0.000	0.000
TRINITY_DN475216_c1_g1	0.000	2.146	0.000	0.000	3.648	0.000	0.000	0.000	0.000	0.000
TRINITY_DN475218_c0_g1	0.000	0.000	1.820	0.000	0.000	0.988	0.000	0.000	0.000	0.550
TRINITY_DN475219_c0_g1	0.000	0.359	0.000	0.000	0.000	0.000	0.000	0.000	0.000	0.000
TRINITY_DN47521_c0_g1	0.000	0.000	0.000	0.000	0.000	0.732	0.000	0.000	0.000	0.000
TRINITY_DN47521_c0_g2	0.545	0.935	0.000	0.000	0.602	0.529	0.000	0.000	0.181	0.739
TRINITY_DN47521_c1_g1	0.000	1.411	0.000	0.000	0.000	0.000	0.000	0.000	0.000	0.595
TRINITY_DN47521_c3_g1	1.609	0.000	0.000	3.988	0.000	0.000	0.000	0.000	0.000	0.000
TRINITY_DN47521_c3_g3	0.000	2.355	0.000	0.000	0.000	0.000	0.000	0.000	0.000	0.000
TRINITY_DN47521_c5_g1	0.745	0.000	0.000	0.000	0.000	0.000	0.000	0.000	0.000	0.000
TRINITY_DN475220_c0_g1	0.000	0.000	0.000	0.000	0.000	0.000	0.000	0.000	2.616	0.000
TRINITY_DN475221_c0_g1	0.000	0.000	0.000	0.000	3.496	0.000	0.000	0.000	0.000	0.000
TRINITY_DN475224_c0_g1	0.000	0.000	2.753	0.000	0.000	0.000	0.000	0.000	1.003	0.822
TRINITY_DN475225_c0_g1	0.000	0.000	0.000	0.000	0.000	0.000	0.000	0.000	0.000	0.000
TRINITY_DN475227_c0_g1	0.000	0.000	0.000	0.000	1.043	0.000	0.000	0.000	0.311	0.984
TRINITY_DN475227_c1_g1	1.936	0.000	0.000	0.000	0.000	0.000	0.000	0.000	0.000	0.000
TRINITY_DN475229_c0_g1	0.335	0.431	0.000	0.510	0.556	0.000	1.401	0.685	0.533	1.493
TRINITY_DN47522_c0_g1	0.688	0.258	0.577	0.000	0.845	0.442	0.279	0.000	0.843	1.700
TRINITY_DN47522_c0_g2	0.000	0.000	0.000	0.000	0.000	0.000	0.000	0.000	0.000	0.000
TRINITY_DN47522_c1_g1	0.476	0.000	0.000	0.284	0.410	0.000	0.000	0.000	0.000	0.000
TRINITY_DN47522_c1_g2	0.543	0.103	0.000	0.385	0.000	0.000	0.275	0.000	0.376	0.406
TRINITY_DN47522_c2_g1	0.000	0.000	0.519	0.588	0.641	0.000	0.321	0.000	0.000	0.314
TRINITY_DN475230_c0_g1	0.000	0.000	0.000	0.000	0.000	0.000	0.000	0.000	0.000	0.000
TRINITY_DN475231_c0_g1	0.000	1.485	0.000	0.000	0.000	0.000	1.560	0.000	0.756	0.000
TRINITY_DN475232_c0_g1	0.000	0.000	0.000	0.000	0.000	0.000	0.000	0.000	0.000	0.439
TRINITY_DN475233_c0_g1	1.460	2.841	0.000	0.000	0.000	0.000	0.000	0.000	0.000	0.000
TRINITY_DN475235_c0_g1	0.000	0.000	0.000	0.000	0.000	0.000	0.000	0.000	0.000	0.000
TRINITY_DN475235_c1_g1	0.000	0.000	0.000	0.000	0.000	0.000	0.000	0.000	0.000	0.000
TRINITY_DN475238_c0_g1	0.000	0.000	0.000	0.000	0.000	0.000	0.000	3.144	0.767	0.634
TRINITY_DN475239_c0_g1	0.000	0.000	0.000	0.000	0.000	0.000	0.000	0.000	0.000	0.000
TRINITY_DN475239_c1_g1	0.000	0.000	0.000	0.000	0.000	0.000	0.547	0.000	0.150	0.122
TRINITY_DN47523_c0_g1	0.000	0.000	0.000	0.000	0.000	0.000	0.000	0.000	0.000	0.000
TRINITY_DN47523_c1_g1	0.000	0.740	0.000	0.000	0.000	0.000	0.974	0.000	0.468	0.000
TRINITY_DN47523_c2_g1	0.000	0.000	0.000	0.000	0.000	2.625	0.000	0.000	0.000	0.000
TRINITY_DN475240_c0_g1	0.979	0.000	0.000	0.000	0.000	0.000	0.000	0.000	0.000	0.000
TRINITY_DN475241_c0_g1	0.000	0.000	0.000	0.000	0.000	0.000	0.000	0.000	0.000	1.658
TRINITY_DN475241_c1_g1	0.000	0.000	0.000	0.000	0.000	0.000	0.000	0.000	0.000	0.000
TRINITY_DN475245_c0_g1	0.000	0.000	0.000	0.000	0.000	0.000	0.000	0.000	0.000	0.000
TRINITY_DN475247_c0_g1	4.594	0.000	0.000	0.000	3.745	0.000	0.000	0.000	0.000	0.000
TRINITY_DN475249_c0_g1	1.362	0.000	0.000	0.000	0.000	0.000	0.000	0.000	0.000	0.559
TRINITY_DN47524_c0_g1	0.345	0.000	0.463	0.526	0.573	1.006	0.000	0.707	0.860	1.881
TRINITY_DN47524_c0_g2	0.329	0.268	0.088	1.116	0.330	0.095	0.343	0.133	0.441	0.133
TRINITY_DN47524_c2_g1	0.000	0.000	0.000	0.000	0.000	0.000	0.000	0.000	0.000	0.000
TRINITY_DN47524_c5_g1	0.000	0.000	0.000	0.000	0.000	0.000	0.000	0.000	0.000	0.000
TRINITY_DN475250_c0_g2	0.000	0.000	0.000	0.000	0.000	0.000	0.000	0.000	0.000	0.000
TRINITY_DN475252_c0_g1	0.000	1.923	0.000	0.000	0.000	0.000	0.000	0.000	0.000	0.000
TRINITY_DN475253_c0_g1	0.000	0.000	0.000	0.000	0.000	0.000	0.000	0.000	0.000	0.639
TRINITY_DN475254_c0_g2	0.000	0.000	0.000	0.000	0.000	0.000	0.000	0.000	0.000	0.000
TRINITY_DN475256_c0_g1	0.000	0.000	0.000	0.000	0.000	0.742	0.000	0.000	1.253	0.000
TRINITY_DN475257_c0_g1	1.398	1.357	1.911	0.000	0.000	0.000	0.000	0.000	0.000	2.290
TRINITY_DN475259_c0_g1	0.487	0.000	0.000	0.000	0.000	0.000	0.000	0.000	0.000	0.000
TRINITY_DN47525_c0_g1	0.000	0.000	0.000	0.000	0.000	0.000	0.000	0.000	0.000	0.000
TRINITY_DN47525_c1_g1	0.000	0.000	0.000	0.000	0.000	0.000	0.000	0.000	0.000	0.000
TRINITY_DN47525_c2_g1	0.000	0.000	0.000	0.000	0.000	0.000	0.000	0.000	0.000	0.417
TRINITY_DN47525_c3_g1	2.459	0.000	0.000	0.000	0.000	0.000	0.000	0.000	0.000	0.000
TRINITY_DN47525_c5_g1	0.709	0.000	0.000	2.130	0.000	0.000	0.000	0.000	0.349	0.000
TRINITY_DN475261_c1_g1	0.000	0.000	0.000	0.000	0.000	0.000	0.000	0.000	0.000	1.077
TRINITY_DN475264_c0_g1	0.000	0.000	0.000	0.000	0.000	0.000	0.000	0.000	0.000	0.642
TRINITY_DN475264_c0_g2	0.000	0.000	0.000	0.000	0.000	0.000	0.000	0.000	0.000	0.000
TRINITY_DN475264_c1_g1	0.000	0.000	0.000	1.708	0.000	0.000	0.000	2.360	2.820	1.876
TRINITY_DN475264_c2_g1	0.000	0.000	0.000	0.000	0.000	0.000	0.000	0.000	0.000	0.000
TRINITY_DN475264_c5_g1	1.624	1.576	0.000	0.000	0.000	0.000	0.000	0.000	0.000	0.000
TRINITY_DN475264_c6_g1	0.000	1.049	0.000	0.000	0.000	0.000	0.000	0.000	0.000	0.000
TRINITY_DN475264_c7_g1	0.000	0.000	0.000	0.000	0.000	0.000	0.000	0.000	0.000	0.000
TRINITY_DN475264_c8_g1	0.000	0.877	0.000	0.000	0.000	1.384	0.000	0.000	0.000	0.000
TRINITY_DN475264_c9_g1	0.000	0.000	0.000	0.000	0.000	0.000	0.000	0.000	0.000	0.000
TRINITY_DN475268_c0_g1	0.000	0.000	0.000	0.000	0.000	0.000	0.000	0.000	0.000	0.261
TRINITY_DN47526_c0_g1	0.000	0.698	1.069	0.000	0.699	0.000	0.000	0.000	0.948	0.000
TRINITY_DN47526_c1_g1	0.000	0.000	0.000	0.000	0.000	0.000	0.000	0.000	0.000	0.000
TRINITY_DN475270_c0_g1	2.089	0.000	0.000	0.000	0.000	0.000	0.000	0.000	1.038	0.850
TRINITY_DN475273_c0_g1	0.000	0.000	0.000	0.000	0.000	0.000	0.000	0.000	0.000	0.000
TRINITY_DN475274_c0_g1	0.000	0.000	0.000	0.000	0.000	0.000	0.000	0.000	0.000	0.000
TRINITY_DN475277_c0_g1	0.000	0.000	0.000	0.000	0.000	1.502	0.000	0.000	0.000	0.000
TRINITY_DN475278_c0_g1	0.000	0.000	0.000	0.000	0.000	0.000	0.000	0.000	0.000	0.000
TRINITY_DN475278_c0_g2	0.000	0.000	0.000	0.000	0.000	0.000	0.000	0.000	0.000	0.000
TRINITY_DN475279_c0_g1	0.000	0.000	0.000	0.000	0.000	0.000	0.000	0.000	0.000	0.000
TRINITY_DN47527_c0_g1	0.000	0.000	0.000	0.000	0.000	0.000	0.000	0.000	0.000	0.000
TRINITY_DN475280_c0_g1	0.000	0.000	0.000	0.000	0.000	0.000	0.000	0.000	0.946	0.000
TRINITY_DN475282_c0_g1	0.000	0.000	0.000	0.000	0.000	0.000	0.000	0.000	0.000	0.000
TRINITY_DN475283_c0_g1	0.000	0.000	0.000	0.000	0.000	0.000	0.000	0.000	0.702	2.339
TRINITY_DN475284_c0_g1	0.000	0.000	0.000	0.000	0.000	0.000	0.000	0.000	0.000	0.000
TRINITY_DN475288_c0_g1	0.000	0.000	0.000	0.000	0.000	0.000	0.000	0.000	0.000	0.770
TRINITY_DN47528_c0_g1	135.137	116.361	96.481	101.422	73.270	120.510	103.880	113.752	147.262	96.601
TRINITY_DN47528_c1_g1	0.000	0.000	0.000	0.000	0.000	0.000	0.000	0.000	0.669	0.000
TRINITY_DN47528_c1_g2	0.000	0.000	0.000	0.895	0.000	0.427	0.267	0.000	0.147	0.000
TRINITY_DN47528_c2_g1	0.000	0.000	0.511	0.000	0.000	0.000	0.000	0.000	0.000	0.628
TRINITY_DN47528_c3_g1	0.000	0.000	0.000	0.000	0.000	0.000	0.000	0.000	0.000	0.000
TRINITY_DN47528_c4_g1	0.542	0.000	0.732	0.000	0.897	0.000	0.000	0.000	0.000	0.442
TRINITY_DN475291_c0_g1	0.000	0.000	0.000	0.000	0.000	0.000	0.000	0.000	0.646	0.000
TRINITY_DN475292_c1_g1	0.000	0.000	0.000	0.000	0.000	0.000	0.000	0.000	0.000	1.214
TRINITY_DN475292_c2_g1	0.000	0.000	2.447	0.000	0.000	0.000	0.000	0.000	0.000	0.000
TRINITY_DN475293_c0_g1	0.000	0.000	2.926	0.000	0.000	0.000	0.000	0.000	1.053	0.877
TRINITY_DN475293_c1_g1	0.000	0.641	0.000	0.000	0.000	0.000	0.000	0.000	0.000	0.000
TRINITY_DN475295_c0_g1	0.000	1.357	0.000	0.000	0.000	0.000	0.000	2.854	0.000	2.735
TRINITY_DN475295_c1_g1	0.000	0.000	0.000	0.000	0.000	0.000	0.000	0.000	0.000	0.000
TRINITY_DN475297_c0_g2	0.000	0.000	0.000	0.000	0.000	0.000	0.000	0.000	0.000	0.459
TRINITY_DN475297_c1_g1	0.000	0.000	0.000	0.000	0.000	0.000	0.000	0.000	0.522	0.000
TRINITY_DN475297_c2_g2	1.367	0.000	0.000	0.000	0.754	0.000	0.000	0.000	0.000	0.556
TRINITY_DN475297_c3_g1	0.000	0.000	0.000	0.000	0.000	0.000	0.663	0.000	0.000	0.291
TRINITY_DN475299_c0_g1	0.000	0.469	0.000	0.000	0.000	0.000	0.000	0.000	0.000	0.000
TRINITY_DN47529_c0_g1	0.000	0.000	0.000	0.000	0.000	0.000	0.000	0.000	0.616	0.512
TRINITY_DN47529_c2_g1	0.000	0.000	0.000	0.000	0.000	0.000	0.000	0.000	0.000	0.000
TRINITY_DN4752_c0_g1	0.000	5.270	0.000	0.937	0.000	3.269	4.013	0.000	1.760	2.392
TRINITY_DN4752_c0_g2	0.000	0.000	0.000	2.246	0.000	0.000	0.000	0.000	0.000	0.000
TRINITY_DN4752_c1_g3	2.642	0.000	18.044	0.000	4.275	0.000	0.000	5.207	1.320	0.000
TRINITY_DN4752_c5_g1	1.229	0.000	2.867	0.000	0.000	0.000	0.000	0.000	1.228	1.714
TRINITY_DN4752_c5_g2	0.000	1.112	0.000	2.792	1.020	0.000	0.597	0.000	0.000	0.757
TRINITY_DN475300_c0_g1	0.000	0.000	0.000	0.000	0.000	0.000	0.000	0.000	0.000	0.000
TRINITY_DN475301_c0_g1	0.000	0.000	0.000	0.000	0.000	0.000	0.000	0.000	0.000	0.000
TRINITY_DN475302_c1_g1	0.000	0.000	0.000	0.000	0.000	0.000	0.000	0.000	0.000	0.000
TRINITY_DN475303_c0_g1	0.000	0.000	0.000	0.000	0.000	0.000	0.000	0.000	0.000	0.000
TRINITY_DN475306_c0_g2	0.000	4.291	0.000	0.000	0.000	0.000	0.000	0.000	0.000	0.000
TRINITY_DN475309_c0_g1	0.000	0.000	0.000	0.000	0.000	7.473	2.622	0.000	0.000	0.000
TRINITY_DN475313_c0_g1	2.593	0.000	0.000	0.000	0.000	0.000	0.000	0.000	0.000	0.000
TRINITY_DN475313_c1_g1	0.000	0.000	0.000	0.000	0.000	0.000	0.000	0.000	0.000	0.000
TRINITY_DN475314_c0_g1	0.000	0.000	0.000	0.000	0.000	0.000	0.000	0.000	0.000	0.000
TRINITY_DN475314_c1_g1	0.000	0.000	0.000	0.000	0.000	0.000	0.000	0.000	0.000	0.000
TRINITY_DN475315_c0_g1	0.680	0.282	0.000	0.261	1.419	0.520	0.470	0.000	0.086	0.156
TRINITY_DN475315_c1_g1	0.000	0.000	0.000	0.000	0.000	0.000	0.000	0.000	0.000	0.000
TRINITY_DN475316_c0_g1	0.000	0.000	0.000	0.000	0.000	0.000	0.000	0.000	0.000	0.000
TRINITY_DN475317_c0_g1	0.000	0.000	0.000	0.000	0.000	0.000	0.000	0.000	0.000	0.000
TRINITY_DN47531_c0_g1	0.000	0.000	0.000	0.000	0.000	0.000	0.000	0.000	0.000	0.596
TRINITY_DN47531_c0_g2	0.000	0.000	0.000	0.000	0.000	0.000	0.000	0.000	0.000	0.000
TRINITY_DN47531_c1_g1	0.000	0.000	0.000	0.000	0.000	0.000	0.000	0.000	0.000	0.000
TRINITY_DN47531_c2_g1	1.715	0.000	0.000	0.000	0.000	0.000	0.000	0.000	0.000	0.000
TRINITY_DN475323_c0_g1	0.000	0.000	0.000	0.000	0.000	0.000	0.000	0.000	0.000	0.000
TRINITY_DN475323_c2_g1	0.000	0.000	2.413	0.000	0.000	0.000	0.000	0.000	0.000	0.721
TRINITY_DN475323_c2_g2	0.000	0.000	0.000	0.000	0.000	3.674	0.000	0.000	3.809	1.030
TRINITY_DN475323_c4_g1	0.000	5.783	0.000	2.203	0.000	0.000	0.000	0.000	0.000	0.000
TRINITY_DN475324_c0_g1	0.000	0.000	0.000	0.000	0.000	0.000	0.000	0.000	0.138	0.138
TRINITY_DN475325_c0_g1	2.072	0.000	0.000	0.000	0.000	0.000	0.000	0.000	2.058	3.372
TRINITY_DN475325_c0_g2	0.811	0.000	0.000	1.216	0.000	0.000	0.000	0.000	0.000	0.000
TRINITY_DN475325_c0_g3	0.000	0.000	0.000	0.000	0.000	0.000	0.000	0.000	0.000	0.000
TRINITY_DN475326_c0_g1	0.000	0.000	0.000	0.000	0.000	0.000	0.000	2.568	0.000	0.000
TRINITY_DN475327_c0_g1	0.446	0.000	0.000	0.000	0.000	0.000	0.000	0.000	0.000	0.000
TRINITY_DN475328_c0_g1	0.000	0.000	0.000	0.000	0.000	0.000	0.000	0.000	0.000	0.000
TRINITY_DN475329_c0_g1	0.000	0.000	0.000	0.000	0.000	0.000	0.000	0.000	1.736	0.815
TRINITY_DN47532_c0_g2	0.000	0.000	0.000	4.749	0.000	0.000	0.000	1.774	0.000	0.354
TRINITY_DN475330_c0_g1	0.000	0.000	0.000	0.000	0.000	0.000	0.000	4.731	0.000	0.000
TRINITY_DN475331_c0_g1	0.000	0.000	0.000	0.000	0.000	0.000	0.000	0.000	0.000	0.000
TRINITY_DN475333_c0_g1	0.000	0.000	0.000	0.000	0.000	0.000	0.000	0.000	0.117	0.094
TRINITY_DN475333_c1_g1	0.000	0.000	0.000	0.000	0.000	0.000	0.000	0.000	0.000	0.000
TRINITY_DN475334_c0_g1	0.000	0.000	0.000	0.000	0.000	0.000	0.000	0.000	0.434	0.000
TRINITY_DN475337_c0_g1	0.000	0.000	0.000	0.000	0.000	0.000	0.000	0.000	0.000	0.000
TRINITY_DN475337_c1_g1	0.000	0.000	0.000	0.000	0.000	0.000	0.000	0.000	0.000	0.000
TRINITY_DN475339_c0_g1	0.000	0.000	0.000	0.000	0.000	0.000	0.000	0.000	0.000	0.000
TRINITY_DN475341_c0_g1	0.000	2.612	0.000	0.000	0.000	0.000	0.000	0.000	0.000	0.000
TRINITY_DN475344_c0_g1	1.727	0.000	0.000	0.000	0.000	0.000	0.000	0.000	0.000	0.706
TRINITY_DN475345_c1_g1	0.000	0.000	2.475	0.000	0.000	1.348	0.000	0.000	0.000	0.000
TRINITY_DN475346_c0_g1	0.000	0.000	0.000	0.000	1.221	2.185	0.000	0.000	0.000	0.000
TRINITY_DN475348_c0_g1	0.000	0.000	0.000	0.000	0.000	0.000	0.000	0.000	0.000	0.000
TRINITY_DN475350_c0_g2	0.000	0.000	0.000	0.000	0.000	0.000	0.000	0.000	0.000	0.000
TRINITY_DN475350_c2_g1	0.000	0.000	3.229	0.000	0.000	0.000	0.000	0.000	0.000	0.000
TRINITY_DN475350_c3_g1	0.000	0.000	0.000	0.000	0.000	0.000	0.000	0.000	0.000	0.000
TRINITY_DN475352_c0_g1	0.000	0.000	0.000	0.000	0.000	0.000	0.000	0.000	1.246	0.000
TRINITY_DN475356_c0_g1	0.000	1.547	0.000	0.000	0.000	0.000	0.000	0.000	0.000	0.343
TRINITY_DN475357_c2_g1	0.000	0.000	0.000	0.000	0.000	0.000	0.000	0.000	0.000	0.000
TRINITY_DN475358_c0_g2	0.000	0.000	0.000	0.000	0.000	0.000	0.000	0.000	0.522	0.000
TRINITY_DN475359_c0_g1	0.000	0.000	0.000	0.000	0.000	0.000	0.000	0.000	0.000	0.000
TRINITY_DN47535_c0_g1	0.000	0.000	0.000	0.000	0.000	0.000	0.000	0.000	0.000	0.000
TRINITY_DN47535_c0_g2	0.000	0.000	0.000	0.000	0.000	0.000	0.000	0.000	0.000	0.000
TRINITY_DN47535_c0_g3	0.000	0.000	0.000	0.000	0.000	0.000	0.000	0.000	0.000	0.000
TRINITY_DN47535_c0_g4	0.000	4.332	0.000	0.000	0.000	0.000	0.000	0.000	0.000	0.917
TRINITY_DN47535_c10_g1	0.000	0.000	0.000	0.000	0.000	0.000	0.000	0.000	0.000	0.000
TRINITY_DN47535_c1_g1	0.000	1.297	0.000	0.000	0.000	0.000	0.000	2.742	0.661	0.000
TRINITY_DN47535_c2_g1	0.000	2.047	0.000	6.242	0.000	0.000	2.173	0.000	2.112	0.000
TRINITY_DN47535_c3_g2	0.000	0.000	0.000	0.000	0.000	3.446	0.000	0.000	0.000	0.966
TRINITY_DN47535_c4_g1	0.830	0.000	0.000	1.246	0.000	0.000	0.000	0.000	0.408	0.000
TRINITY_DN47535_c7_g1	0.000	0.000	0.000	0.000	1.098	0.000	0.000	0.000	0.000	1.360
TRINITY_DN47535_c8_g1	0.000	0.000	0.000	0.000	7.748	0.000	0.000	0.000	0.000	1.086
TRINITY_DN475361_c0_g1	0.000	0.000	0.000	2.218	0.000	0.000	0.000	0.000	0.741	1.227
TRINITY_DN475362_c0_g1	0.000	0.000	0.000	0.000	0.000	0.000	0.000	0.000	0.000	0.000
TRINITY_DN475362_c0_g2	0.000	0.000	0.000	0.000	0.000	0.000	0.000	0.000	0.000	0.000
TRINITY_DN475363_c0_g2	0.000	0.000	0.000	0.000	0.000	0.000	0.000	0.000	0.000	0.000
TRINITY_DN475364_c0_g1	0.000	0.000	1.148	2.531	1.390	0.000	0.000	0.000	0.000	0.000
TRINITY_DN475365_c0_g1	0.000	0.000	0.000	0.000	0.000	0.000	0.000	0.000	0.000	0.490
TRINITY_DN475366_c0_g1	0.000	0.000	0.000	0.000	0.000	0.000	0.000	0.000	0.000	0.000
TRINITY_DN475367_c1_g1	0.000	0.000	0.000	0.000	0.000	0.000	0.000	0.000	0.000	0.000
TRINITY_DN475368_c0_g1	0.000	0.000	0.000	0.000	0.000	0.000	0.000	0.000	0.000	0.000
TRINITY_DN475369_c0_g1	0.000	0.000	0.000	0.000	0.000	0.000	0.000	0.000	0.000	0.000
TRINITY_DN475369_c0_g2	0.000	0.000	0.000	0.000	0.000	0.000	0.000	0.000	0.000	0.000
TRINITY_DN475369_c0_g3	0.000	0.000	0.000	0.000	0.000	0.000	2.540	0.000	0.000	0.000
TRINITY_DN475369_c1_g1	0.000	0.000	0.000	0.000	0.000	0.000	0.000	0.000	0.000	0.000
TRINITY_DN475369_c2_g1	0.000	0.000	0.000	0.000	0.000	0.000	0.955	0.000	0.942	0.000
TRINITY_DN475369_c3_g1	0.000	0.000	0.000	0.000	0.000	0.000	0.000	0.000	0.000	0.000
TRINITY_DN475372_c0_g1	0.000	0.000	0.000	0.000	0.000	0.000	0.000	0.000	0.000	0.000
TRINITY_DN475373_c0_g1	0.814	0.000	0.000	0.000	0.000	0.000	0.000	0.000	0.000	0.334
TRINITY_DN475374_c0_g1	0.000	0.000	0.000	0.000	0.000	0.000	0.000	0.000	0.000	0.548
TRINITY_DN475374_c1_g1	0.000	0.000	0.000	0.000	0.000	0.000	0.000	0.000	0.000	0.000
TRINITY_DN475377_c0_g1	0.000	0.000	0.000	0.000	0.000	0.000	0.000	0.000	0.384	0.000
TRINITY_DN475379_c0_g1	1.085	0.000	1.091	0.415	0.904	0.000	0.000	0.000	0.000	0.661
TRINITY_DN475379_c0_g2	0.000	0.000	0.000	0.542	0.000	0.519	0.988	0.000	0.355	1.446
TRINITY_DN475379_c4_g1	0.000	0.000	0.000	0.000	0.000	0.000	0.000	0.000	0.000	0.000
TRINITY_DN47537_c0_g1	0.000	0.000	0.000	0.000	0.000	0.000	0.000	0.000	0.000	0.000
TRINITY_DN47537_c13_g1	0.000	0.000	0.000	0.000	0.000	0.000	0.000	0.000	0.000	0.000
TRINITY_DN47537_c14_g1	1.804	1.759	2.466	1.073	0.000	0.000	0.901	0.000	0.000	0.101
TRINITY_DN47537_c1_g1	0.254	1.070	0.000	0.388	0.846	0.369	0.230	0.000	0.637	0.412
TRINITY_DN47537_c3_g1	2.296	0.000	0.208	0.507	1.372	0.652	1.570	0.554	0.869	0.630
TRINITY_DN47537_c5_g1	0.000	0.000	0.000	0.000	0.000	0.000	0.000	0.000	0.000	0.000
TRINITY_DN47537_c7_g1	0.000	0.000	0.000	9.822	0.000	0.000	0.000	0.000	0.000	0.000
TRINITY_DN475384_c1_g1	0.000	0.000	0.000	0.000	0.000	0.000	0.000	0.000	0.000	0.295
TRINITY_DN475386_c0_g1	0.000	0.000	0.661	0.000	0.000	0.000	0.000	0.000	0.000	0.000
TRINITY_DN475387_c0_g1	0.000	0.000	0.000	0.000	0.000	0.000	0.000	0.000	0.000	0.000
TRINITY_DN475388_c0_g1	0.000	0.000	0.000	0.000	0.000	0.000	0.000	0.000	0.000	0.000
TRINITY_DN475388_c1_g1	1.818	0.000	0.000	0.000	0.000	0.000	0.000	0.000	0.000	0.000
TRINITY_DN475388_c3_g1	0.817	0.000	0.000	1.225	0.000	0.000	0.000	0.000	0.401	0.335
TRINITY_DN475389_c0_g1	0.000	0.000	0.000	0.000	0.000	0.000	0.000	0.000	0.318	0.000
TRINITY_DN47538_c0_g1	2.922	3.140	2.189	1.721	3.807	0.847	3.053	1.642	0.875	4.387
TRINITY_DN47538_c0_g2	0.000	0.000	0.000	0.000	0.000	0.000	0.000	0.000	0.000	0.217
TRINITY_DN47538_c0_g3	0.000	0.465	0.707	0.792	0.000	0.768	0.499	0.000	0.518	0.266
TRINITY_DN47538_c0_g4	1.348	0.000	0.000	0.000	0.000	0.000	2.714	0.000	0.000	0.579
TRINITY_DN47538_c3_g1	0.000	0.000	0.000	0.000	0.000	0.000	0.000	0.000	0.000	0.000
TRINITY_DN475390_c0_g2	0.000	0.000	0.000	0.000	0.000	0.000	2.142	0.000	0.000	1.701
TRINITY_DN475390_c1_g1	0.274	0.000	0.000	0.000	0.000	0.399	0.000	0.000	0.000	0.000
TRINITY_DN475390_c2_g1	0.000	0.000	0.000	0.000	0.000	0.000	0.000	0.000	0.914	0.000
TRINITY_DN475391_c0_g1	0.000	0.000	0.000	0.000	0.000	0.000	0.000	0.000	0.000	0.000
TRINITY_DN475392_c0_g1	0.000	0.000	0.000	0.000	0.000	0.000	0.000	0.000	0.000	0.000
TRINITY_DN475394_c0_g1	0.000	0.000	0.000	0.000	0.000	0.000	0.000	0.000	0.000	0.000
TRINITY_DN475396_c0_g1	0.768	2.116	0.000	1.152	0.000	0.000	0.752	0.000	0.377	0.477
TRINITY_DN475396_c1_g1	0.000	0.000	0.000	0.000	0.000	0.000	0.000	0.000	0.000	0.449
TRINITY_DN475397_c0_g1	0.000	0.000	0.000	0.000	0.000	0.000	0.000	0.000	0.000	2.466
TRINITY_DN475398_c0_g1	0.000	0.000	0.000	0.000	0.000	0.768	0.000	0.000	0.000	0.427
TRINITY_DN475399_c1_g1	0.000	0.000	0.000	0.000	0.000	0.000	0.000	0.000	0.000	0.000
TRINITY_DN47539_c0_g1	0.000	0.767	0.000	0.000	0.000	0.858	0.000	1.211	0.288	0.659
TRINITY_DN47539_c0_g2	0.000	0.000	0.000	0.000	0.000	0.000	0.000	0.000	0.000	0.000
TRINITY_DN47539_c1_g1	0.000	0.000	0.000	0.000	0.000	0.000	0.000	0.000	0.000	0.367
TRINITY_DN47539_c1_g2	0.000	0.000	0.000	0.000	0.000	0.000	0.000	0.000	0.000	0.000
TRINITY_DN47539_c1_g4	0.000	0.000	0.000	0.000	0.000	0.000	0.000	0.000	0.000	0.000
TRINITY_DN47539_c1_g5	0.000	0.000	0.000	0.000	3.509	0.000	0.000	0.000	0.614	0.880
TRINITY_DN47539_c2_g1	0.000	0.000	0.000	0.000	0.000	0.000	5.510	0.000	0.000	0.000
TRINITY_DN47539_c3_g1	1.748	0.000	0.000	0.880	0.000	0.000	0.000	0.000	0.287	1.191
TRINITY_DN47539_c4_g1	0.000	0.000	0.000	0.000	0.000	0.000	0.000	0.000	0.000	0.000
TRINITY_DN4753_c0_g1	4.941	3.968	6.251	7.395	5.356	5.040	5.185	3.524	7.034	6.072
TRINITY_DN4753_c0_g2	3.711	5.105	5.766	2.918	1.793	4.508	3.832	3.162	7.041	3.388
TRINITY_DN4753_c3_g1	0.000	0.000	0.000	0.000	0.000	0.000	0.000	0.000	0.000	0.000
TRINITY_DN4753_c3_g2	0.000	0.000	0.000	0.000	0.000	0.000	0.000	0.000	0.000	1.943
TRINITY_DN475400_c0_g1	0.000	0.000	0.000	0.000	0.000	0.000	0.000	0.000	0.000	0.000
TRINITY_DN475402_c0_g1	0.000	0.000	0.000	0.000	0.000	0.000	0.000	0.000	0.000	0.000
TRINITY_DN475402_c2_g1	0.000	0.000	0.000	2.218	0.000	0.000	0.000	0.000	0.000	0.000
TRINITY_DN475403_c0_g1	0.000	0.000	0.000	0.000	0.000	3.416	0.000	0.000	0.000	0.000
TRINITY_DN475405_c1_g1	0.000	0.000	0.000	0.000	0.000	0.000	0.000	0.000	0.000	0.000
TRINITY_DN475406_c0_g1	0.000	0.000	0.000	0.000	0.000	0.000	0.736	0.000	0.000	0.000
TRINITY_DN475407_c0_g2	0.000	0.000	0.000	0.000	0.000	0.000	0.000	3.864	0.000	0.000
TRINITY_DN475408_c0_g1	0.000	0.000	0.000	0.000	0.000	0.000	0.000	0.000	0.000	0.000
TRINITY_DN475409_c0_g1	0.000	0.000	0.000	0.000	0.000	0.000	0.000	0.000	0.000	0.000
TRINITY_DN47540_c0_g1	0.000	0.000	0.000	0.000	0.000	1.578	0.000	0.000	0.000	0.000
TRINITY_DN47540_c0_g2	0.000	0.000	0.000	0.000	0.000	0.000	0.000	0.000	0.000	0.000
TRINITY_DN47540_c1_g1	0.000	0.000	0.000	0.000	0.000	0.000	0.000	0.000	0.000	0.461
TRINITY_DN475414_c0_g1	0.000	0.000	0.000	0.000	0.000	3.736	0.000	0.000	0.000	0.000
TRINITY_DN475416_c0_g1	0.000	0.000	0.000	0.000	0.000	0.000	0.000	0.000	1.415	0.000
TRINITY_DN475417_c0_g1	0.000	0.000	0.000	0.000	0.000	0.000	0.000	0.000	0.925	0.000
TRINITY_DN475419_c1_g1	2.775	0.000	0.000	0.000	0.000	0.000	0.000	0.000	0.000	0.000
TRINITY_DN475419_c2_g2	0.000	0.000	0.000	0.000	0.000	0.000	0.000	0.000	0.000	0.000
TRINITY_DN475419_c3_g1	0.000	0.000	0.000	0.000	0.000	0.000	0.000	0.000	0.000	0.000
TRINITY_DN47541_c0_g1	0.000	0.000	2.105	0.000	0.000	2.265	0.000	0.000	0.000	1.160
TRINITY_DN47541_c0_g3	2.089	0.000	0.000	0.000	0.000	0.000	0.000	0.000	0.000	0.850
TRINITY_DN47541_c1_g2	0.000	0.000	0.000	0.000	0.000	0.000	0.000	0.000	0.000	0.000
TRINITY_DN47541_c4_g1	0.712	0.649	0.000	1.505	0.000	0.000	0.000	0.000	1.194	1.646
TRINITY_DN47541_c4_g2	1.875	0.000	0.000	0.000	0.000	0.000	1.931	0.000	0.000	0.000
TRINITY_DN47541_c4_g3	0.000	0.000	0.000	0.000	0.000	0.000	0.000	0.000	0.000	0.000
TRINITY_DN475422_c0_g1	0.000	0.000	0.000	0.000	0.000	0.000	0.000	0.000	0.000	0.000
TRINITY_DN475424_c1_g1	0.000	0.000	0.000	0.000	0.000	0.000	0.000	0.000	0.000	0.000
TRINITY_DN475424_c5_g1	0.000	0.000	0.000	0.000	0.000	0.000	2.106	0.000	0.000	0.000
TRINITY_DN475424_c6_g1	0.000	0.000	0.000	0.000	0.000	0.000	0.000	0.000	0.000	0.000
TRINITY_DN475425_c0_g1	0.293	1.651	0.345	1.342	1.455	0.000	0.000	0.000	0.440	0.119
TRINITY_DN475425_c4_g1	0.000	0.000	0.000	0.000	0.000	0.000	0.000	0.000	0.000	0.248
TRINITY_DN475425_c5_g1	0.000	0.000	0.000	0.000	0.000	0.000	0.000	0.000	0.000	0.000
TRINITY_DN475429_c1_g1	0.000	0.000	0.000	0.000	0.000	2.548	0.000	0.000	0.000	0.000
TRINITY_DN47542_c1_g1	0.000	0.000	0.000	0.000	0.000	0.000	0.000	0.000	0.000	0.000
TRINITY_DN475430_c0_g1	0.000	0.000	0.000	0.000	0.000	0.000	0.000	0.000	0.000	0.000
TRINITY_DN475430_c0_g2	2.451	0.728	2.109	0.649	1.462	2.501	0.752	1.424	0.973	1.949
TRINITY_DN475430_c0_g3	0.000	0.000	0.000	0.000	0.000	0.000	0.000	0.000	0.000	0.000
TRINITY_DN475431_c0_g1	0.000	0.000	0.000	0.000	0.000	0.000	0.000	0.000	0.000	0.000
TRINITY_DN475431_c0_g2	0.000	0.000	0.000	0.000	0.000	0.000	0.000	0.000	0.000	0.464
TRINITY_DN475432_c0_g1	0.000	0.000	0.000	0.000	0.000	0.000	0.000	0.000	0.000	0.000
TRINITY_DN475433_c0_g1	0.000	0.000	0.000	0.000	0.000	0.000	0.000	0.000	1.420	0.000
TRINITY_DN475434_c0_g1	0.000	0.000	0.000	0.000	0.000	0.000	0.000	0.000	0.000	0.000
TRINITY_DN475434_c1_g1	0.000	0.000	0.000	0.000	0.000	0.000	0.000	0.000	0.000	0.000
TRINITY_DN475436_c0_g1	0.000	0.000	0.000	0.000	0.000	0.000	0.000	0.000	0.000	0.370
TRINITY_DN475436_c1_g1	0.000	0.285	0.000	0.000	0.000	0.000	0.000	0.000	0.000	0.000
TRINITY_DN47543_c0_g1	0.000	0.000	0.000	0.000	0.000	0.000	0.000	0.000	0.000	0.000
TRINITY_DN47543_c2_g1	0.000	0.000	0.000	1.390	0.000	0.000	0.000	1.894	0.000	0.000
TRINITY_DN47543_c4_g1	0.000	0.000	0.000	0.000	0.000	0.000	0.000	0.000	0.000	0.000
TRINITY_DN475440_c0_g1	0.000	0.000	0.000	0.000	0.000	0.000	0.000	0.000	0.000	0.000
TRINITY_DN475441_c0_g1	0.000	0.000	0.000	0.000	0.000	0.000	0.000	0.000	0.000	0.000
TRINITY_DN475443_c0_g1	0.000	0.000	0.000	1.617	0.000	1.602	0.000	0.000	0.000	0.000
TRINITY_DN475444_c0_g1	0.000	0.000	0.000	0.000	0.000	0.000	0.000	0.000	0.921	1.511
TRINITY_DN475445_c0_g1	2.182	0.000	0.000	0.000	3.557	0.000	0.000	0.000	1.085	0.000
TRINITY_DN475447_c1_g1	0.000	2.336	0.000	0.000	0.000	0.000	0.000	0.000	0.000	1.982
TRINITY_DN475448_c0_g2	0.015	0.000	0.000	0.000	0.000	0.000	0.000	0.000	0.000	0.000
TRINITY_DN475448_c0_g3	0.000	0.000	0.000	0.000	0.000	0.000	1.061	0.000	0.000	0.000
TRINITY_DN475449_c0_g1	0.000	0.000	0.000	0.000	0.000	0.000	0.000	0.000	0.000	0.673
TRINITY_DN475449_c0_g2	0.000	0.000	0.000	0.000	0.000	0.000	0.000	0.000	0.000	0.000
TRINITY_DN47544_c0_g1	0.067	0.000	0.000	0.000	0.000	0.000	1.737	0.000	0.000	0.000
TRINITY_DN47544_c0_g2	4.965	4.108	1.632	8.457	9.488	4.152	3.265	0.000	3.273	5.615
TRINITY_DN47544_c0_g3	0.000	0.000	0.000	0.000	0.000	0.000	0.000	0.000	0.000	0.000
TRINITY_DN47544_c0_g4	0.000	0.000	0.000	0.000	2.549	0.000	0.000	0.000	1.545	3.828
TRINITY_DN47544_c0_g6	0.000	0.000	0.000	0.000	0.000	0.000	0.000	0.000	0.380	0.000
TRINITY_DN47544_c11_g1	2.162	0.000	0.000	0.000	0.000	0.000	0.000	0.000	0.000	0.000
TRINITY_DN47544_c15_g1	0.000	2.146	0.000	0.000	0.000	0.000	0.000	0.000	2.226	0.000
TRINITY_DN47544_c1_g1	0.000	1.140	0.000	0.952	0.000	0.000	0.000	0.000	1.245	0.000
TRINITY_DN47544_c1_g2	0.000	0.000	0.000	0.000	0.000	0.000	0.000	0.000	0.000	0.000
TRINITY_DN47544_c7_g1	0.000	0.000	0.000	0.000	0.000	0.000	0.000	0.000	0.000	1.644
TRINITY_DN475450_c1_g1	0.000	0.000	0.000	0.000	0.000	0.000	4.269	0.000	0.000	0.000
TRINITY_DN475451_c0_g1	0.000	0.000	0.000	0.000	0.000	0.000	0.000	0.000	0.000	0.000
TRINITY_DN475451_c1_g1	0.000	0.000	0.000	0.000	0.000	0.000	0.000	0.000	0.000	0.000
TRINITY_DN475453_c0_g1	0.000	0.000	0.000	0.000	0.000	0.000	0.000	0.000	0.000	0.634
TRINITY_DN475454_c0_g1	1.715	0.000	0.000	0.000	0.000	0.000	0.000	0.000	0.000	0.000
TRINITY_DN475456_c0_g1	0.000	0.000	0.000	0.000	0.000	0.000	0.000	0.000	0.000	0.000
TRINITY_DN475457_c0_g1	0.000	0.000	0.000	0.000	1.829	0.000	0.000	0.000	0.000	0.000
TRINITY_DN475458_c0_g1	0.000	0.000	0.000	1.847	2.038	0.000	3.781	0.000	0.000	0.000
TRINITY_DN475458_c0_g2	0.000	0.000	0.000	0.000	0.000	0.000	0.000	0.000	0.000	0.485
TRINITY_DN475459_c0_g1	0.000	0.000	0.000	0.000	0.000	0.000	0.000	0.000	1.192	0.000
TRINITY_DN47545_c0_g1	0.000	0.000	0.000	0.000	0.000	0.000	0.000	0.000	0.000	0.000
TRINITY_DN47545_c0_g2	3.182	0.000	2.178	1.625	0.000	0.000	1.626	0.000	1.273	2.400
TRINITY_DN47545_c0_g3	1.690	0.000	0.000	0.000	0.000	0.000	0.000	0.000	0.995	1.381
TRINITY_DN47545_c1_g1	0.000	0.000	0.000	0.000	0.000	0.000	0.000	0.000	0.000	0.000
TRINITY_DN47545_c2_g1	0.000	0.000	0.000	0.000	0.000	0.000	0.000	0.000	0.000	0.000
TRINITY_DN47545_c3_g1	0.000	0.000	0.000	0.000	0.000	0.000	0.000	0.000	0.000	0.000
TRINITY_DN47545_c5_g1	0.000	0.000	0.000	0.000	0.000	0.000	0.000	0.000	0.000	0.000
TRINITY_DN475461_c0_g1	0.000	0.000	0.000	0.000	0.000	0.000	0.000	0.000	0.000	0.000
TRINITY_DN475461_c1_g1	0.000	2.386	0.000	1.847	0.000	0.000	0.000	0.000	0.000	0.509
TRINITY_DN475463_c0_g1	0.861	0.243	0.000	0.000	0.478	0.000	0.262	0.586	0.431	0.233
TRINITY_DN475465_c0_g2	0.000	0.000	0.000	0.000	0.000	0.000	0.000	0.000	0.522	0.000
TRINITY_DN475465_c1_g1	0.000	0.000	0.000	0.000	0.000	0.000	0.000	0.000	0.549	0.000
TRINITY_DN475465_c2_g1	0.000	0.000	0.000	0.000	0.000	0.000	0.000	0.000	0.000	0.000
TRINITY_DN475465_c4_g1	0.000	0.000	0.000	0.000	0.000	0.000	0.000	0.000	0.000	0.000
TRINITY_DN475465_c7_g1	0.000	0.000	0.000	0.000	0.000	0.000	0.000	0.000	0.000	0.000
TRINITY_DN475468_c0_g1	0.000	0.000	0.000	0.000	0.000	0.000	0.000	0.000	0.000	0.000
TRINITY_DN47546_c0_g1	0.000	0.000	0.000	1.734	0.000	0.000	0.000	0.000	0.000	0.000
TRINITY_DN47546_c1_g1	0.000	0.000	0.000	0.000	0.000	0.000	0.000	0.000	0.000	0.000
TRINITY_DN47546_c1_g2	0.000	0.000	0.000	0.000	1.753	0.000	0.000	0.000	0.524	1.080
TRINITY_DN47546_c1_g4	0.000	0.000	0.817	0.000	0.000	0.000	0.000	0.000	0.000	0.000
TRINITY_DN47546_c3_g1	0.360	0.000	0.000	0.000	0.000	0.000	0.000	0.000	0.359	0.439
TRINITY_DN47546_c4_g1	0.000	0.000	0.000	0.000	0.000	0.000	0.000	0.000	0.000	0.000
TRINITY_DN47546_c5_g1	0.000	0.000	0.000	0.000	0.000	0.000	0.000	0.000	0.000	0.679
TRINITY_DN47546_c6_g1	0.000	0.000	0.000	0.000	0.000	0.000	0.000	0.000	1.065	0.000
TRINITY_DN475474_c0_g1	0.000	0.000	0.000	0.000	0.000	0.000	0.000	1.622	0.000	0.000
TRINITY_DN475474_c1_g1	0.000	0.000	0.000	0.000	0.000	0.000	0.000	3.893	0.000	0.000
TRINITY_DN475477_c0_g1	0.000	0.000	0.000	0.000	0.000	0.000	0.000	0.000	0.000	0.000
TRINITY_DN475479_c0_g2	0.000	0.000	0.000	0.000	0.000	0.000	0.000	0.000	0.000	0.000
TRINITY_DN475479_c1_g1	40.908	40.881	32.401	24.674	12.755	37.314	39.637	32.206	37.060	17.726
TRINITY_DN475479_c1_g2	0.000	0.000	0.000	6.480	13.994	0.000	5.878	0.000	1.898	7.749
TRINITY_DN475479_c2_g1	0.000	0.000	0.023	0.003	0.032	0.004	0.002	0.000	0.000	0.000
TRINITY_DN475479_c3_g1	0.000	0.000	0.000	0.000	0.000	0.000	0.000	0.000	0.000	0.638
TRINITY_DN475479_c4_g1	0.000	0.000	2.221	0.000	0.000	2.383	0.000	0.000	0.805	0.000
TRINITY_DN47547_c0_g4	0.000	0.000	0.000	0.000	0.000	0.000	0.000	0.000	2.961	1.473
TRINITY_DN47547_c0_g5	0.000	0.000	0.000	0.000	0.000	2.641	0.000	0.000	0.000	0.000
TRINITY_DN475481_c0_g1	0.000	0.000	0.000	0.000	0.000	0.000	0.000	1.418	0.336	0.000
TRINITY_DN475482_c0_g1	0.000	0.000	0.000	0.000	0.000	0.000	0.000	0.000	0.000	0.000
TRINITY_DN475483_c0_g1	0.000	0.000	0.000	0.000	1.407	0.000	0.000	1.773	0.702	0.000
TRINITY_DN475483_c0_g2	0.000	0.000	0.000	0.000	0.000	0.000	0.000	0.000	0.000	0.000
TRINITY_DN475487_c0_g1	0.000	0.000	0.000	0.000	0.000	0.000	0.000	0.000	0.000	0.000
TRINITY_DN475488_c0_g1	0.000	0.000	0.000	0.000	0.000	0.000	0.000	0.000	1.004	0.947
TRINITY_DN475488_c1_g1	0.000	2.186	0.000	0.000	0.000	0.000	0.000	0.000	0.000	0.000
TRINITY_DN47548_c0_g1	0.000	0.000	0.000	0.000	0.000	0.000	0.000	0.000	1.512	0.000
TRINITY_DN47548_c0_g2	0.000	0.000	4.624	0.000	0.000	0.000	0.000	0.000	0.000	0.690
TRINITY_DN47548_c0_g3	0.000	0.000	0.000	0.000	0.000	0.000	0.000	0.000	0.000	0.000
TRINITY_DN47548_c0_g4	0.000	0.000	0.000	2.335	0.000	0.000	0.000	0.000	0.000	0.000
TRINITY_DN47548_c2_g1	0.000	0.000	0.000	0.000	0.000	0.000	0.000	0.000	0.000	0.000
TRINITY_DN475490_c0_g1	0.000	0.000	0.000	0.000	1.098	0.000	0.000	0.000	0.000	0.000
TRINITY_DN475491_c0_g1	0.000	0.000	7.399	0.000	0.000	0.000	0.000	0.000	0.000	0.000
TRINITY_DN475493_c0_g1	0.000	0.000	0.000	0.000	0.000	0.000	0.000	0.000	0.000	1.949
TRINITY_DN475494_c0_g1	0.000	0.000	0.000	0.000	7.748	0.000	0.000	0.000	0.000	0.966
TRINITY_DN475495_c0_g1	0.000	0.000	0.000	0.000	0.000	0.000	0.000	0.000	0.000	0.000
TRINITY_DN475495_c1_g1	0.000	0.285	0.000	0.507	4.640	0.000	0.613	0.000	0.000	0.397
TRINITY_DN475495_c2_g1	0.000	0.000	0.000	0.000	0.000	0.000	0.000	0.000	0.000	0.519
TRINITY_DN475495_c3_g1	0.000	1.525	0.000	0.859	0.000	0.000	0.000	0.000	0.561	0.232
TRINITY_DN475495_c4_g2	0.000	0.000	0.000	0.000	0.000	2.513	0.000	0.000	0.853	0.303
TRINITY_DN475496_c0_g1	0.000	0.000	0.000	0.000	0.000	0.000	0.000	0.000	0.000	0.000
TRINITY_DN475497_c0_g1	0.000	0.000	0.000	0.000	0.000	0.000	0.000	0.000	0.000	0.000
TRINITY_DN475498_c0_g2	0.000	1.857	0.512	0.000	0.632	0.000	0.354	0.000	0.221	1.180
TRINITY_DN475498_c0_g3	0.000	0.000	0.000	0.000	0.000	0.000	0.000	0.000	0.000	0.000
TRINITY_DN475498_c1_g1	0.000	0.000	0.000	0.000	0.000	0.000	0.000	0.000	1.112	2.155
TRINITY_DN475498_c1_g2	1.288	0.000	0.000	0.000	0.000	1.900	1.303	5.271	0.634	0.728
TRINITY_DN47549_c0_g1	0.000	0.000	3.112	0.000	0.000	3.048	6.803	0.000	0.000	3.701
TRINITY_DN47549_c1_g1	1.397	0.000	0.000	0.000	0.000	0.000	1.296	5.241	0.000	0.000
TRINITY_DN47549_c1_g2	1.951	0.000	0.000	0.000	0.000	0.000	0.000	0.000	0.000	1.595
TRINITY_DN4754_c0_g1	0.000	0.107	0.000	0.000	0.000	0.000	0.000	0.000	0.066	0.000
TRINITY_DN4754_c16_g1	0.000	0.000	0.000	3.304	0.000	0.000	0.000	0.000	1.124	0.000
TRINITY_DN4754_c17_g1	0.000	0.000	0.000	0.000	0.000	0.000	0.000	0.000	0.000	0.000
TRINITY_DN4754_c1_g1	0.000	0.000	0.000	0.000	0.000	0.000	0.000	0.000	0.000	0.000
TRINITY_DN4754_c1_g3	0.000	0.000	0.000	0.000	0.000	0.000	0.000	0.000	1.685	0.000
TRINITY_DN4754_c1_g4	0.000	0.000	0.000	0.000	0.000	0.000	0.000	0.000	0.000	0.000
TRINITY_DN4754_c1_g5	0.000	2.166	0.000	0.000	0.000	0.000	0.000	0.000	1.124	0.000
TRINITY_DN4754_c2_g1	1.985	0.000	0.000	0.000	0.000	0.000	0.000	0.000	0.000	0.000
TRINITY_DN4754_c2_g2	1.569	0.000	3.049	3.274	0.000	1.160	0.000	0.000	0.772	0.909
TRINITY_DN4754_c3_g1	0.000	0.000	0.000	0.000	0.000	0.000	0.000	0.000	0.000	0.000
TRINITY_DN4754_c4_g1	0.000	0.000	0.000	0.000	0.000	0.000	0.000	0.000	0.000	0.000
TRINITY_DN4754_c5_g1	2.319	0.677	0.000	0.000	0.000	0.000	0.000	0.000	0.000	0.000
TRINITY_DN475500_c0_g1	0.335	0.000	0.000	0.000	0.556	3.511	0.000	0.000	0.000	0.206
TRINITY_DN475500_c2_g1	0.000	0.000	0.000	0.000	0.000	0.000	0.000	2.016	0.000	0.192
TRINITY_DN475501_c0_g1	0.000	0.000	0.000	0.000	0.000	3.048	0.000	4.201	2.093	0.000
TRINITY_DN475501_c1_g1	1.406	0.000	0.000	0.000	0.000	0.000	0.000	0.000	0.695	0.576
TRINITY_DN475502_c0_g2	0.000	0.000	0.000	0.000	0.000	0.000	0.000	0.000	0.000	0.347
TRINITY_DN475502_c1_g1	0.000	0.940	0.000	0.000	1.634	0.000	1.985	4.131	0.489	2.040
TRINITY_DN475502_c2_g2	0.000	0.000	0.000	0.000	0.000	0.000	0.000	0.000	0.000	0.000
TRINITY_DN475502_c3_g1	0.000	0.000	0.000	0.000	0.000	0.000	0.000	0.000	0.000	0.487
TRINITY_DN475502_c4_g1	0.000	0.000	0.000	3.045	0.000	0.000	4.250	0.000	0.000	0.000
TRINITY_DN475502_c5_g1	0.000	0.000	0.000	0.000	0.000	0.000	0.000	0.000	0.000	0.000
TRINITY_DN475502_c6_g1	0.000	0.000	0.000	0.000	0.000	0.000	0.000	0.000	0.000	0.000
TRINITY_DN475502_c7_g1	0.000	0.000	0.000	0.000	0.000	0.000	0.000	0.000	0.000	0.000
TRINITY_DN475503_c0_g1	0.000	0.000	0.000	0.000	0.000	0.000	0.000	0.000	0.000	0.000
TRINITY_DN475504_c0_g1	0.000	0.000	0.000	0.000	0.000	0.000	0.000	0.000	1.424	0.591
TRINITY_DN475506_c0_g1	0.000	0.000	0.000	0.000	0.000	2.412	0.000	0.000	0.000	0.000
TRINITY_DN475507_c0_g1	0.000	0.000	0.000	0.000	0.000	0.000	0.000	0.000	0.000	0.000
TRINITY_DN475507_c1_g1	0.000	1.330	0.000	1.092	0.000	0.000	0.711	0.000	0.357	0.596
TRINITY_DN475507_c5_g1	0.000	0.000	0.000	0.000	0.000	0.000	0.000	0.000	0.000	0.000
TRINITY_DN475507_c6_g1	0.000	0.000	0.000	0.000	0.000	0.000	0.000	0.000	0.000	0.000
TRINITY_DN475507_c9_g1	0.000	0.000	0.000	0.000	0.000	0.000	0.000	0.000	0.000	0.000
TRINITY_DN475508_c0_g1	0.000	0.000	0.000	0.000	0.000	0.000	0.000	0.000	1.113	0.000
TRINITY_DN475509_c0_g1	0.000	0.000	0.000	0.000	0.000	0.000	0.000	0.000	0.000	0.000
TRINITY_DN47550_c0_g1	7.404	6.934	8.509	1.617	4.201	9.940	4.700	4.858	7.293	4.948
TRINITY_DN47550_c0_g3	0.000	0.000	0.000	0.000	0.000	0.000	0.000	0.000	0.000	0.000
TRINITY_DN47550_c15_g1	0.000	0.000	0.000	0.000	0.000	0.000	0.000	0.000	0.000	0.000
TRINITY_DN47550_c16_g1	0.000	0.000	0.000	0.000	0.000	0.000	0.000	0.000	0.000	0.000
TRINITY_DN47550_c1_g1	0.000	0.000	0.000	0.000	0.000	0.000	0.000	0.000	0.000	0.000
TRINITY_DN47550_c3_g1	0.000	0.000	0.000	0.000	0.000	0.000	0.000	0.000	0.898	0.866
TRINITY_DN47550_c4_g3	12.802	8.380	6.226	10.402	7.437	5.954	10.389	8.281	14.166	11.957
TRINITY_DN47550_c6_g1	0.000	0.901	0.000	0.000	0.000	1.492	0.000	0.000	0.212	0.751
TRINITY_DN47550_c8_g1	0.000	0.000	0.000	0.000	0.000	0.000	0.000	0.000	0.000	0.000
TRINITY_DN47550_c9_g1	0.000	0.000	0.000	0.000	0.000	0.000	0.000	0.000	0.000	0.000
TRINITY_DN475512_c1_g1	0.000	0.000	0.000	0.000	0.000	2.367	0.000	0.000	0.000	0.000
TRINITY_DN475513_c0_g1	0.000	0.000	0.000	0.000	0.000	0.000	0.000	0.000	0.000	0.000
TRINITY_DN475513_c2_g1	0.000	0.000	0.000	0.000	0.000	0.000	5.335	0.000	1.320	0.000
TRINITY_DN475516_c0_g1	0.000	0.000	0.000	0.000	0.000	0.000	1.612	0.000	0.784	0.000
TRINITY_DN475516_c0_g2	0.000	0.000	0.000	0.000	0.000	0.000	0.000	0.000	0.000	0.000
TRINITY_DN475518_c0_g1	0.000	0.000	0.000	0.000	0.000	0.000	0.000	0.000	0.000	0.000
TRINITY_DN47551_c0_g1	8.711	4.842	8.751	6.831	7.827	11.272	12.278	6.586	6.341	8.984
TRINITY_DN475520_c0_g1	0.000	0.000	0.000	0.000	0.000	0.000	0.000	0.000	0.000	0.000
TRINITY_DN475522_c0_g1	0.000	0.000	0.000	0.000	0.000	0.000	0.000	0.000	0.000	0.000
TRINITY_DN475523_c0_g1	0.000	0.000	0.000	0.000	0.000	5.145	0.000	0.000	0.225	0.714
TRINITY_DN475523_c0_g3	0.000	0.000	0.000	0.000	0.000	0.000	0.000	0.000	0.000	0.580
TRINITY_DN475525_c1_g1	0.000	0.000	0.000	0.000	0.000	0.000	0.000	0.000	0.000	0.000
TRINITY_DN475526_c0_g1	0.000	0.000	0.000	0.000	0.000	0.000	0.000	0.000	0.000	0.756
TRINITY_DN475526_c0_g2	0.000	0.000	0.000	0.000	0.000	0.000	0.000	0.000	0.000	0.000
TRINITY_DN475526_c1_g1	0.000	0.000	0.000	0.000	0.000	0.000	0.000	0.000	0.000	0.000
TRINITY_DN475526_c2_g1	0.000	0.469	0.000	0.000	0.000	0.000	0.000	0.000	2.938	0.000
TRINITY_DN475526_c2_g2	0.000	0.000	0.000	0.000	0.000	0.000	0.000	0.000	0.000	0.000
TRINITY_DN475526_c3_g1	0.000	0.000	0.000	0.000	0.000	0.000	0.000	0.000	0.000	0.000
TRINITY_DN475526_c4_g1	0.000	0.000	0.000	0.000	0.000	0.000	0.000	0.000	0.000	0.000
TRINITY_DN475526_c5_g1	0.000	0.000	0.000	0.000	0.000	0.000	0.000	0.000	1.282	0.000
TRINITY_DN475526_c7_g1	0.000	0.000	0.000	0.000	0.000	0.000	0.000	0.000	0.000	3.364
TRINITY_DN475528_c0_g1	0.000	4.433	0.000	0.000	0.000	0.000	0.000	0.000	0.000	0.000
TRINITY_DN475529_c0_g1	0.000	0.000	0.000	0.000	0.000	0.000	0.000	0.000	0.000	1.878
TRINITY_DN47552_c0_g1	0.629	0.000	0.360	0.000	0.000	2.589	0.000	0.000	3.932	1.297
TRINITY_DN47552_c1_g1	0.975	0.000	0.000	0.000	1.604	0.000	0.000	0.000	0.000	0.000
TRINITY_DN47552_c1_g2	0.000	0.000	4.692	0.000	0.000	0.000	6.528	0.000	0.000	0.834
TRINITY_DN47552_c1_g3	0.000	0.000	0.000	0.000	0.000	0.000	0.000	0.000	0.000	0.000
TRINITY_DN47552_c1_g4	0.000	0.000	0.000	0.000	0.000	0.000	0.000	0.000	0.000	0.000
TRINITY_DN47552_c5_g1	0.000	0.000	0.000	0.000	0.000	0.000	0.000	0.000	0.000	0.000
TRINITY_DN47552_c7_g1	0.000	0.000	2.526	0.000	0.000	0.000	0.000	0.000	0.921	0.000
TRINITY_DN475530_c0_g1	0.000	0.000	0.000	0.000	0.000	0.000	0.000	0.000	0.000	0.000
TRINITY_DN475530_c1_g1	0.000	0.000	0.000	0.000	0.000	0.000	0.000	0.000	0.000	0.000
TRINITY_DN475534_c1_g1	0.000	0.000	0.817	0.000	0.000	0.000	0.000	0.000	0.300	0.493
TRINITY_DN475535_c0_g1	0.000	0.000	0.000	0.000	0.000	0.000	0.000	0.000	0.000	0.000
TRINITY_DN475537_c0_g1	0.000	0.000	0.000	0.000	0.000	0.000	0.000	0.000	0.000	0.000
TRINITY_DN475539_c0_g1	0.000	0.000	0.000	0.000	0.000	2.353	0.000	0.000	0.000	0.000
TRINITY_DN47553_c0_g1	0.000	0.000	0.000	0.000	0.000	0.000	0.000	0.000	0.419	0.350
TRINITY_DN47553_c0_g2	1.656	0.000	2.615	4.775	0.411	2.698	1.713	0.249	0.000	0.088
TRINITY_DN47553_c1_g1	0.000	0.000	0.000	0.000	3.496	3.105	0.000	0.000	0.000	0.000
TRINITY_DN47553_c1_g2	0.000	0.000	0.000	0.000	0.872	0.000	0.502	0.000	0.521	0.859
TRINITY_DN47553_c1_g3	0.000	0.000	0.000	0.000	0.000	0.000	0.000	0.000	0.000	0.000
TRINITY_DN47553_c3_g1	0.000	0.000	0.000	0.000	0.000	0.000	0.000	0.000	0.000	0.000
TRINITY_DN475547_c0_g1	0.000	0.000	0.000	3.432	1.887	2.765	0.000	0.000	0.000	0.000
TRINITY_DN475548_c1_g1	0.000	0.000	0.000	0.000	0.000	0.000	0.000	0.000	0.000	0.000
TRINITY_DN475548_c2_g1	0.000	0.000	0.000	0.000	0.000	0.000	0.000	0.000	0.000	0.000
TRINITY_DN475548_c5_g1	0.000	0.000	0.000	0.000	0.000	0.000	0.000	0.000	0.000	0.000
TRINITY_DN475549_c1_g1	0.000	0.000	0.000	1.256	0.000	0.000	0.000	0.000	0.412	1.032
TRINITY_DN47554_c0_g1	0.414	0.000	0.201	0.591	0.000	0.000	0.196	0.000	0.133	0.000
TRINITY_DN47554_c0_g2	0.000	0.000	0.000	0.000	0.000	0.000	0.000	0.000	0.000	0.652
TRINITY_DN475550_c0_g2	0.000	0.000	0.000	0.000	0.000	0.000	0.000	0.000	0.000	0.000
TRINITY_DN475551_c0_g1	0.000	2.476	0.000	0.000	6.867	0.000	0.000	2.635	0.000	0.527
TRINITY_DN475551_c1_g1	0.000	0.000	0.000	0.000	0.850	0.000	0.000	0.000	0.000	0.419
TRINITY_DN475552_c0_g1	0.000	0.000	1.455	0.000	0.000	0.000	0.000	0.000	0.000	0.293
TRINITY_DN475555_c0_g1	0.000	2.119	0.000	0.000	0.000	0.000	0.000	0.000	0.000	0.000
TRINITY_DN475558_c0_g1	0.000	0.000	0.000	0.000	0.000	0.000	0.000	0.000	0.000	0.773
TRINITY_DN47555_c0_g1	0.390	0.295	1.513	0.000	0.000	0.000	1.456	0.000	1.232	1.707
TRINITY_DN47555_c0_g2	0.000	0.000	0.000	0.000	0.000	0.000	0.000	2.436	0.000	0.000
TRINITY_DN475561_c0_g1	0.000	0.000	0.000	0.000	0.000	0.000	0.000	0.000	0.000	0.000
TRINITY_DN475563_c1_g1	0.000	0.000	0.000	0.000	0.000	0.000	0.000	0.000	0.000	1.657
TRINITY_DN475565_c0_g1	0.000	0.000	0.000	0.000	0.000	0.000	0.000	0.000	0.000	0.785
TRINITY_DN475569_c0_g1	0.000	0.000	0.000	0.000	0.000	0.000	0.000	0.000	0.000	0.277
TRINITY_DN475569_c1_g1	0.000	0.000	0.000	0.000	0.000	0.000	0.000	0.000	0.000	0.000
TRINITY_DN47556_c0_g1	0.237	0.227	0.158	0.000	0.116	0.000	0.204	0.240	0.177	0.128
TRINITY_DN47556_c1_g2	0.000	0.000	0.000	0.000	0.000	0.000	0.000	0.000	0.000	0.000
TRINITY_DN47556_c2_g1	5.649	0.713	5.281	0.000	0.658	1.160	0.576	0.000	1.033	2.288
TRINITY_DN47556_c2_g2	0.000	0.000	0.000	0.000	0.000	0.000	0.000	0.000	0.000	0.000
TRINITY_DN47556_c4_g1	0.000	0.000	0.000	0.000	1.113	0.000	0.000	0.000	0.000	0.000
TRINITY_DN47556_c7_g1	0.832	0.000	0.000	0.000	0.000	0.000	0.000	0.000	0.000	0.000
TRINITY_DN47556_c8_g1	0.000	0.000	0.000	0.000	0.000	0.000	0.000	0.000	0.000	0.000
TRINITY_DN475570_c0_g1	0.000	0.000	0.000	0.000	0.570	0.364	0.153	0.000	0.000	0.000
TRINITY_DN475571_c0_g1	0.000	0.000	0.000	0.000	0.000	0.000	0.000	0.000	0.193	0.000
TRINITY_DN475572_c0_g2	0.436	0.913	0.000	0.000	0.000	0.451	0.783	0.444	0.329	0.214
TRINITY_DN475572_c1_g1	0.000	0.000	0.000	0.739	0.000	0.714	0.000	0.000	0.000	0.596
TRINITY_DN475574_c0_g1	0.000	0.000	0.000	0.000	0.000	0.000	0.000	0.000	0.000	0.000
TRINITY_DN475574_c1_g1	0.000	0.000	0.000	0.000	0.000	0.000	0.000	0.000	0.000	0.000
TRINITY_DN475575_c0_g1	0.000	0.000	0.000	0.480	0.000	0.000	0.000	0.000	0.000	0.668
TRINITY_DN475576_c0_g1	0.000	0.000	0.000	0.000	0.084	0.000	0.080	0.000	0.000	0.000
TRINITY_DN475576_c2_g1	0.000	0.000	0.000	0.000	0.000	3.320	0.000	0.000	0.000	0.934
TRINITY_DN475576_c3_g1	0.000	0.000	0.000	0.000	0.000	0.861	1.129	0.000	0.289	0.000
TRINITY_DN475576_c4_g1	0.000	0.000	0.000	0.000	0.000	0.000	2.304	0.000	0.000	0.469
TRINITY_DN475576_c5_g1	0.000	0.000	0.000	0.638	0.000	0.000	0.000	0.000	0.000	0.000
TRINITY_DN475576_c7_g1	0.000	2.316	0.000	0.000	0.000	0.000	0.000	0.000	0.000	0.000
TRINITY_DN475578_c0_g1	0.000	0.000	0.000	0.000	0.000	0.000	0.000	0.000	0.000	0.000
TRINITY_DN475578_c1_g1	0.000	0.000	0.000	0.000	0.000	0.000	0.000	0.000	0.000	0.991
TRINITY_DN475578_c1_g2	0.000	0.000	0.000	1.999	0.000	1.989	0.000	0.000	0.000	0.000
TRINITY_DN475579_c0_g1	3.720	0.000	0.000	0.000	0.000	0.000	0.000	0.000	0.000	0.000
TRINITY_DN475579_c1_g1	0.000	0.000	0.000	0.000	0.000	0.000	0.000	0.000	0.000	0.000
TRINITY_DN47557_c0_g1	0.000	0.000	0.000	0.000	0.000	0.000	0.000	0.000	0.000	0.000
TRINITY_DN47557_c0_g2	0.000	0.000	0.000	0.000	0.000	0.000	0.000	0.000	0.000	0.000
TRINITY_DN47557_c2_g1	0.000	0.000	0.000	0.000	0.000	0.000	0.000	0.000	0.000	0.000
TRINITY_DN47557_c3_g1	0.000	0.000	0.000	0.000	0.000	0.000	0.000	0.000	0.000	0.000
TRINITY_DN47557_c4_g1	0.000	0.000	0.000	0.000	0.000	0.000	0.000	0.000	0.000	1.786
TRINITY_DN475583_c0_g1	2.547	0.000	0.000	0.000	0.000	0.000	0.000	0.000	1.270	1.030
TRINITY_DN475587_c0_g1	0.000	0.000	0.000	0.000	0.000	0.000	0.000	0.000	0.000	0.271
TRINITY_DN475588_c0_g1	0.000	0.000	0.000	0.000	0.000	0.000	0.000	0.000	2.024	0.000
TRINITY_DN475588_c1_g1	0.000	0.000	0.000	0.000	0.000	0.000	0.000	0.000	0.000	0.000
TRINITY_DN475589_c0_g1	3.533	0.000	0.000	2.615	0.000	0.000	0.000	0.000	0.000	0.000
TRINITY_DN47558_c0_g1	0.000	0.000	0.000	0.000	2.095	0.000	0.000	0.000	0.000	0.965
TRINITY_DN475590_c0_g1	0.000	2.128	0.000	0.000	0.000	0.000	0.000	0.000	0.000	0.000
TRINITY_DN475591_c0_g1	0.000	0.000	0.000	0.000	0.000	0.000	0.000	0.000	0.000	0.000
TRINITY_DN475592_c0_g1	0.000	0.000	0.000	1.738	0.000	0.000	1.152	0.000	0.000	0.796
TRINITY_DN475596_c0_g2	0.000	0.000	0.000	0.000	0.000	0.000	0.000	0.000	1.203	1.949
TRINITY_DN475596_c1_g1	0.000	0.000	0.000	0.000	0.000	0.000	0.000	0.000	0.000	2.031
TRINITY_DN475596_c2_g1	0.000	0.000	0.000	0.000	0.000	0.000	0.000	0.000	0.000	0.000
TRINITY_DN475597_c0_g1	0.000	0.000	0.000	0.000	0.000	0.000	0.000	0.000	0.616	3.587
TRINITY_DN475598_c0_g1	0.000	0.000	0.000	0.000	0.000	0.000	0.000	0.000	0.000	0.472
TRINITY_DN47559_c0_g1	0.000	0.000	0.000	0.000	0.000	0.000	0.000	0.000	0.561	0.000
TRINITY_DN47559_c0_g2	0.000	0.000	0.000	0.000	0.000	0.000	0.000	0.000	0.000	0.000
TRINITY_DN47559_c1_g1	0.000	8.763	9.074	11.050	12.343	3.841	10.067	0.000	17.753	4.479
TRINITY_DN4755_c0_g1	0.340	1.427	0.870	1.516	0.000	0.462	0.879	0.000	0.765	1.796
TRINITY_DN4755_c2_g1	2.319	0.000	0.000	0.000	3.778	0.000	0.000	0.000	0.000	0.000
TRINITY_DN475603_c0_g1	0.000	0.000	0.000	0.000	0.000	0.000	0.000	0.000	0.000	0.000
TRINITY_DN475603_c0_g2	0.000	0.000	0.000	0.000	0.000	0.000	0.000	0.000	0.000	0.000
TRINITY_DN475605_c0_g1	0.000	0.000	0.000	0.000	0.000	0.000	1.423	0.000	0.777	0.000
TRINITY_DN475605_c0_g2	0.000	0.000	0.000	0.000	0.000	0.000	1.325	0.000	0.000	1.072
TRINITY_DN475606_c1_g1	0.000	0.000	0.000	0.000	0.000	0.000	0.000	0.000	0.000	0.000
TRINITY_DN475608_c1_g1	0.000	0.000	0.000	0.000	0.000	0.000	0.000	0.000	0.000	0.000
TRINITY_DN475609_c0_g1	0.000	0.000	0.000	0.000	0.000	0.000	0.000	0.000	0.000	0.000
TRINITY_DN47560_c0_g1	0.000	0.000	0.000	0.000	0.000	0.000	0.000	0.000	0.605	0.000
TRINITY_DN475610_c0_g1	0.000	0.000	0.000	0.000	0.000	0.000	0.000	0.000	0.000	1.259
TRINITY_DN475611_c0_g1	0.000	0.747	0.000	0.000	0.862	0.000	0.000	0.000	0.000	0.000
TRINITY_DN475614_c0_g1	0.000	0.000	0.000	0.000	0.000	0.000	0.000	0.000	0.000	0.000
TRINITY_DN475619_c0_g1	0.000	0.000	0.266	0.000	0.662	0.576	0.177	0.000	0.100	0.097
TRINITY_DN47561_c0_g1	0.000	0.000	0.000	0.000	0.000	0.000	0.000	0.000	0.000	0.000
TRINITY_DN47561_c0_g2	2.182	0.000	3.510	3.195	0.000	0.000	0.000	0.000	2.367	1.040
TRINITY_DN47561_c1_g1	0.000	0.000	0.000	0.000	0.000	0.000	1.766	0.000	0.000	0.000
TRINITY_DN475621_c0_g1	2.571	0.000	0.000	1.286	0.000	0.000	0.850	0.000	0.422	0.000
TRINITY_DN475623_c0_g1	0.000	1.487	0.000	0.000	0.000	0.000	0.000	0.000	0.000	0.659
TRINITY_DN475624_c0_g1	0.000	0.000	0.000	0.000	0.000	0.000	0.000	0.000	0.000	0.000
TRINITY_DN475626_c0_g1	0.000	0.000	0.000	0.000	0.000	0.000	0.000	0.000	0.000	0.000
TRINITY_DN475627_c0_g1	0.000	0.000	1.168	0.000	0.000	0.000	0.000	1.781	0.422	0.000
TRINITY_DN475627_c1_g1	0.000	0.000	0.000	0.000	0.000	0.000	0.000	0.000	0.000	1.743
TRINITY_DN47562_c0_g1	0.000	0.000	0.000	1.088	0.000	0.000	0.000	4.853	0.000	0.594
TRINITY_DN47562_c0_g2	10.008	11.785	19.914	12.207	16.210	0.000	17.489	4.640	10.467	9.766
TRINITY_DN47562_c0_g3	0.000	0.000	0.000	0.000	0.000	0.000	2.978	0.000	0.830	0.527
TRINITY_DN47562_c0_g4	0.000	0.000	0.000	0.000	0.000	0.000	0.000	0.000	0.000	0.430
TRINITY_DN475630_c0_g1	0.000	0.000	0.000	0.000	0.000	0.000	0.000	0.000	0.000	0.000
TRINITY_DN475630_c1_g1	1.613	0.000	0.000	0.000	0.000	0.000	1.649	0.000	0.000	0.000
TRINITY_DN475635_c0_g1	0.000	1.932	0.000	0.000	0.000	2.912	0.000	0.000	0.000	0.000
TRINITY_DN475638_c0_g1	0.000	0.000	0.000	0.000	0.000	0.000	0.000	0.000	0.000	0.000
TRINITY_DN475639_c0_g1	0.000	0.000	0.000	0.000	0.000	0.000	0.000	0.000	0.000	0.434
TRINITY_DN47563_c0_g1	0.000	0.000	0.000	0.000	0.000	0.000	0.000	0.000	0.000	0.000
TRINITY_DN47563_c0_g2	0.000	0.000	0.000	0.000	0.000	0.000	0.000	0.000	0.000	0.000
TRINITY_DN47563_c0_g3	0.000	0.000	0.000	0.000	0.000	0.000	0.000	0.000	0.000	0.000
TRINITY_DN47563_c1_g1	0.000	0.000	0.000	0.000	0.000	0.000	0.000	0.000	0.000	0.000
TRINITY_DN47563_c2_g1	0.000	0.000	0.000	0.000	0.000	0.000	0.000	0.000	0.000	0.000
TRINITY_DN475640_c0_g1	0.000	0.000	0.000	0.000	0.000	0.000	0.000	0.000	0.000	0.000
TRINITY_DN475645_c0_g1	0.000	0.000	0.000	0.000	0.000	0.000	0.000	0.000	0.000	0.000
TRINITY_DN475648_c0_g1	0.000	0.000	0.000	0.000	0.000	0.000	0.000	0.000	0.178	0.145
TRINITY_DN475648_c0_g2	0.000	0.000	0.000	0.000	0.000	0.000	0.000	0.000	0.000	0.000
TRINITY_DN47564_c0_g2	0.000	0.000	0.000	0.000	0.000	0.000	0.000	0.000	0.000	0.000
TRINITY_DN475650_c0_g1	0.000	0.000	0.000	0.000	0.000	0.000	0.000	0.000	0.000	0.000
TRINITY_DN475650_c0_g2	0.000	0.000	0.000	2.290	0.000	0.000	0.000	0.000	0.000	0.000
TRINITY_DN475652_c0_g1	0.000	0.000	0.000	0.000	0.000	0.000	0.000	0.000	0.000	0.000
TRINITY_DN475653_c0_g1	1.951	0.000	0.000	0.000	0.000	0.000	0.000	0.000	1.943	3.988
TRINITY_DN475653_c1_g1	0.000	0.000	0.000	0.000	2.155	0.000	0.000	0.000	0.000	0.000
TRINITY_DN475658_c0_g1	0.000	0.000	0.000	0.000	0.000	0.000	0.000	0.000	0.000	0.438
TRINITY_DN475659_c0_g1	0.000	0.000	0.000	0.000	0.000	0.000	0.000	0.000	0.000	0.000
TRINITY_DN475660_c0_g1	1.239	0.000	0.000	1.847	0.000	0.000	0.000	0.000	0.000	0.509
TRINITY_DN475665_c1_g1	0.762	2.098	0.000	0.000	0.000	0.000	0.000	0.000	0.374	0.434
TRINITY_DN475665_c2_g1	0.000	0.000	0.000	0.000	0.000	0.000	1.863	0.000	0.349	0.000
TRINITY_DN475665_c3_g1	0.000	0.000	0.000	0.000	0.000	0.000	0.000	0.000	0.000	0.000
TRINITY_DN475667_c0_g1	0.000	0.000	0.000	0.000	0.000	0.000	0.000	0.000	0.000	0.492
TRINITY_DN47566_c1_g1	0.452	0.764	0.000	0.000	0.000	0.000	0.787	0.552	0.878	0.566
TRINITY_DN47566_c2_g1	0.000	0.000	0.000	0.000	0.895	0.000	0.000	0.000	0.000	0.000
TRINITY_DN47566_c3_g1	0.000	0.000	0.000	0.000	0.000	0.000	0.000	0.000	0.000	0.000
TRINITY_DN47566_c4_g1	0.000	0.000	0.000	0.000	0.000	0.000	0.000	0.000	0.000	0.000
TRINITY_DN47566_c5_g2	0.661	0.369	0.885	0.675	0.735	1.922	0.396	0.449	0.665	1.879
TRINITY_DN47566_c6_g1	2.724	0.000	0.000	0.000	0.000	0.000	0.000	0.000	0.000	1.100
TRINITY_DN475670_c0_g1	0.000	0.000	0.000	0.000	0.000	0.000	2.478	0.000	0.000	0.000
TRINITY_DN475671_c1_g1	0.000	0.000	0.000	0.000	0.000	0.000	0.000	0.000	0.971	0.798
TRINITY_DN475674_c0_g1	0.000	1.042	0.000	0.000	0.000	0.000	0.000	0.000	0.538	0.000
TRINITY_DN475675_c0_g1	0.000	0.000	0.000	0.000	0.000	0.000	0.000	0.000	0.000	0.000
TRINITY_DN475676_c0_g1	0.000	0.000	0.000	0.000	0.000	0.000	0.000	0.000	0.403	0.000
TRINITY_DN475679_c0_g1	0.000	0.000	0.000	6.608	0.000	0.000	0.000	0.000	0.000	0.000
TRINITY_DN47567_c1_g1	0.000	0.000	0.000	0.000	0.000	0.000	0.000	0.000	0.000	3.206
TRINITY_DN47567_c1_g2	2.505	2.416	0.000	0.000	0.000	0.000	0.000	0.000	1.239	3.927
TRINITY_DN47567_c1_g3	0.000	0.000	0.000	0.000	0.000	0.000	0.000	0.000	0.000	0.000
TRINITY_DN47567_c1_g4	0.442	0.000	0.000	0.489	0.533	0.000	0.000	0.000	0.640	0.780
TRINITY_DN47567_c3_g1	0.937	3.287	0.957	0.138	0.775	1.168	0.861	0.725	0.819	1.509
TRINITY_DN47567_c4_g1	0.000	0.000	0.000	0.000	0.000	0.000	0.000	0.000	0.000	0.000
TRINITY_DN47567_c5_g1	0.000	0.000	0.000	0.000	0.000	0.000	0.000	1.537	0.000	0.304
TRINITY_DN475682_c0_g1	0.000	0.000	0.000	0.000	0.000	0.000	0.873	0.000	0.432	0.000
TRINITY_DN475682_c0_g2	0.000	2.490	0.000	0.000	0.000	0.000	2.668	0.000	3.959	0.000
TRINITY_DN475683_c0_g1	0.000	0.000	0.000	0.000	0.000	0.000	0.000	0.000	0.000	0.000
TRINITY_DN475683_c1_g1	2.481	0.000	0.000	3.611	0.000	0.000	0.000	0.000	0.000	2.000
TRINITY_DN475686_c1_g1	0.000	0.000	0.000	0.000	0.000	0.000	0.000	0.000	0.000	0.000
TRINITY_DN475687_c0_g1	1.232	0.000	0.000	0.000	0.000	0.000	0.000	0.000	0.000	0.000
TRINITY_DN475688_c0_g1	0.000	0.000	0.000	0.000	0.000	0.000	0.000	0.000	0.000	0.457
TRINITY_DN475688_c1_g1	0.000	0.000	0.000	0.000	0.000	0.000	0.000	0.000	0.000	0.000
TRINITY_DN475689_c0_g1	0.000	0.000	0.000	0.000	0.000	0.000	0.000	0.000	0.000	0.000
TRINITY_DN475689_c1_g1	0.000	0.000	0.000	0.000	0.000	0.000	0.000	0.000	0.000	0.000
TRINITY_DN47568_c0_g1	0.600	0.868	0.000	0.408	0.000	0.667	0.000	0.000	0.134	0.000
TRINITY_DN47568_c0_g2	0.971	1.068	0.000	0.000	2.211	0.705	0.000	0.000	0.320	1.576
TRINITY_DN475693_c0_g1	0.961	0.160	0.000	1.180	0.000	0.000	0.000	0.000	0.000	0.166
TRINITY_DN475695_c0_g1	1.075	0.000	0.000	0.000	0.000	0.000	2.158	0.000	0.000	1.762
TRINITY_DN475696_c0_g1	4.144	1.997	0.000	0.000	0.000	0.000	0.000	0.000	0.000	0.843
TRINITY_DN475698_c0_g1	0.000	0.000	0.000	0.000	3.269	0.000	0.000	0.000	0.000	0.000
TRINITY_DN475699_c0_g1	0.000	0.000	0.000	0.000	0.000	0.000	0.000	0.000	0.000	0.000
TRINITY_DN47569_c0_g1	0.000	0.000	0.000	0.000	0.000	0.944	0.624	0.000	0.000	0.000
TRINITY_DN4756_c0_g1	5.866	6.673	4.034	6.158	0.534	5.989	4.647	6.388	7.330	3.043
TRINITY_DN4756_c0_g2	5.343	8.410	3.149	9.171	1.325	4.972	2.898	3.918	7.915	3.495
TRINITY_DN4756_c10_g1	0.000	4.095	0.000	0.000	0.000	6.151	0.000	0.000	0.980	0.864
TRINITY_DN4756_c15_g1	0.000	0.000	0.000	0.000	0.000	0.000	0.000	0.000	0.000	0.000
TRINITY_DN4756_c1_g1	0.000	0.000	0.000	0.000	0.000	0.000	0.000	0.000	0.000	0.000
TRINITY_DN4756_c1_g2	0.000	0.684	0.000	0.000	0.000	0.000	0.000	0.000	0.000	0.000
TRINITY_DN4756_c2_g1	0.000	0.000	0.000	0.000	0.000	0.000	0.000	4.101	0.000	0.000
TRINITY_DN4756_c2_g2	0.581	1.041	0.466	0.718	3.518	1.589	2.642	0.705	1.065	1.728
TRINITY_DN4756_c3_g1	0.000	0.000	0.000	0.000	0.000	3.769	0.000	0.000	0.000	1.059
TRINITY_DN4756_c5_g1	2.465	4.659	0.000	1.839	0.000	0.000	0.000	1.362	0.000	0.000
TRINITY_DN4756_c6_g1	0.000	0.000	0.000	0.000	0.000	0.000	0.000	0.000	0.000	0.000
TRINITY_DN4756_c7_g1	1.019	1.165	0.456	1.553	1.694	1.486	0.313	0.000	0.678	0.690
TRINITY_DN4756_c9_g1	0.000	0.000	0.000	0.000	0.000	0.000	0.000	2.235	0.000	0.000
TRINITY_DN4756_c9_g2	0.000	2.146	0.000	0.000	0.000	0.000	0.000	0.000	0.000	0.000
TRINITY_DN475700_c0_g1	0.000	0.000	0.000	0.000	2.844	0.000	0.000	0.000	0.000	0.000
TRINITY_DN475702_c0_g1	0.000	0.000	0.000	0.000	0.000	0.000	0.000	3.665	0.000	0.000
TRINITY_DN475703_c0_g1	0.000	0.000	0.000	0.000	3.874	0.000	0.000	0.000	0.000	0.000
TRINITY_DN475705_c0_g1	0.000	1.164	0.000	3.621	0.000	0.000	0.000	0.000	0.000	0.498
TRINITY_DN475706_c0_g1	0.000	0.000	0.000	0.000	0.000	0.000	0.000	0.000	0.000	0.000
TRINITY_DN475706_c0_g2	0.000	0.000	0.000	0.000	0.000	0.000	0.000	0.000	0.000	0.234
TRINITY_DN475706_c0_g3	0.000	0.000	0.000	0.000	0.000	0.000	0.000	0.000	0.000	0.000
TRINITY_DN475706_c0_g4	0.000	0.000	0.000	0.000	0.000	0.000	0.000	0.000	0.000	0.313
TRINITY_DN475706_c2_g1	0.000	0.000	0.000	0.000	0.000	0.000	0.000	0.000	0.000	0.000
TRINITY_DN475706_c3_g1	0.000	0.000	0.000	0.000	0.000	0.000	0.000	0.000	0.000	0.289
TRINITY_DN475707_c0_g1	0.000	0.000	0.000	0.000	0.000	0.000	0.000	0.000	0.907	0.000
TRINITY_DN475709_c0_g1	3.380	0.000	0.000	0.000	0.000	0.000	0.000	0.000	0.000	0.000
TRINITY_DN47570_c0_g1	0.116	0.000	0.311	0.000	0.000	0.000	0.204	0.000	0.118	0.047
TRINITY_DN47570_c1_g1	0.000	0.000	0.000	0.000	0.000	0.000	0.000	0.000	0.000	0.000
TRINITY_DN47570_c2_g1	0.000	0.000	0.000	0.000	0.000	0.000	0.000	0.000	0.000	0.528
TRINITY_DN47570_c3_g1	0.000	0.000	0.000	2.169	1.204	0.000	0.000	0.000	0.000	0.296
TRINITY_DN47570_c4_g1	0.000	0.000	0.000	0.000	0.000	0.000	0.000	0.000	0.000	0.975
TRINITY_DN475710_c0_g1	0.000	0.000	0.000	2.651	2.197	0.000	0.000	0.000	0.000	0.000
TRINITY_DN475711_c0_g1	0.000	0.000	0.000	0.000	0.000	0.000	0.000	0.000	0.000	0.000
TRINITY_DN475712_c0_g1	0.000	0.000	0.000	0.000	0.000	0.000	0.000	0.000	3.321	0.000
TRINITY_DN475713_c0_g1	0.000	0.000	0.000	0.000	0.000	0.000	0.000	0.000	0.000	0.000
TRINITY_DN475714_c1_g1	0.000	0.000	0.000	0.000	0.000	0.000	0.000	0.000	0.000	0.822
TRINITY_DN475715_c0_g1	0.000	0.000	0.000	0.000	0.000	0.000	0.000	0.000	0.000	1.788
TRINITY_DN475717_c2_g1	0.000	0.000	0.000	0.000	4.392	0.000	0.000	0.000	0.000	0.000
TRINITY_DN475718_c1_g1	1.120	0.000	0.000	0.000	0.000	0.000	0.000	0.000	0.000	0.000
TRINITY_DN475719_c0_g1	0.000	0.000	0.000	0.000	0.000	0.000	0.000	0.000	0.000	0.000
TRINITY_DN47571_c0_g1	0.000	0.000	0.000	1.810	0.000	3.259	0.000	0.000	2.247	1.723
TRINITY_DN47571_c0_g2	0.588	0.000	1.307	1.494	5.475	1.028	0.000	1.767	0.290	2.884
TRINITY_DN47571_c0_g3	0.000	0.000	0.000	0.000	0.000	0.000	0.000	0.000	0.000	0.000
TRINITY_DN47571_c2_g1	1.376	2.119	1.130	2.459	1.913	2.336	2.434	4.209	1.500	1.925
TRINITY_DN47571_c2_g2	0.000	0.000	0.000	0.000	0.000	0.000	0.000	0.000	0.000	0.000
TRINITY_DN47571_c3_g1	0.000	0.000	0.000	0.000	0.000	0.000	0.369	0.000	0.000	0.000
TRINITY_DN47571_c3_g2	0.000	0.000	0.000	0.000	0.000	1.660	0.000	0.000	0.000	1.377
TRINITY_DN47571_c4_g1	0.000	0.000	0.000	0.000	0.000	0.000	0.000	0.000	0.374	0.000
TRINITY_DN47571_c6_g1	2.297	0.000	0.000	0.000	0.000	0.000	0.000	0.000	0.000	0.000
TRINITY_DN47571_c9_g1	0.000	0.000	0.000	0.000	0.000	0.000	0.000	0.000	0.000	0.000
TRINITY_DN475721_c0_g1	0.000	0.000	0.000	0.000	0.000	0.000	0.000	0.000	0.000	0.562
TRINITY_DN475722_c0_g1	0.000	0.000	0.000	0.000	0.000	0.000	0.000	0.000	0.000	1.121
TRINITY_DN475723_c0_g1	0.000	0.000	0.000	1.152	1.264	1.132	0.000	0.000	0.753	0.315
TRINITY_DN475724_c0_g1	0.000	0.000	1.806	0.000	0.000	0.000	0.000	0.000	0.000	0.542
TRINITY_DN475725_c0_g1	0.000	0.000	0.000	0.000	0.000	0.000	0.000	0.000	0.000	0.669
TRINITY_DN475727_c0_g1	0.000	0.000	0.000	0.000	0.000	0.000	0.000	0.000	0.000	0.000
TRINITY_DN475728_c0_g1	0.000	0.000	0.000	0.000	0.000	0.000	0.000	3.520	0.000	0.887
TRINITY_DN47572_c0_g1	0.000	0.000	0.000	0.000	1.847	0.000	3.401	0.000	0.555	1.912
TRINITY_DN47572_c10_g1	0.000	0.000	0.000	0.000	0.000	0.000	0.000	0.000	0.000	0.000
TRINITY_DN47572_c12_g1	0.000	0.000	0.000	0.000	0.000	0.000	0.000	0.000	0.000	0.182
TRINITY_DN47572_c2_g1	0.000	0.000	0.000	0.000	0.000	0.000	0.000	0.000	0.000	1.631
TRINITY_DN47572_c2_g2	0.000	0.000	0.000	0.000	0.000	0.000	0.000	0.000	0.000	0.000
TRINITY_DN47572_c3_g1	0.000	0.000	0.000	0.000	0.000	0.000	0.000	0.000	0.000	0.000
TRINITY_DN47572_c4_g1	0.000	0.000	0.000	0.000	0.000	0.000	0.000	0.000	0.000	0.000
TRINITY_DN47572_c5_g1	0.000	1.993	0.000	0.000	0.000	0.000	0.000	0.000	0.000	1.289
TRINITY_DN47572_c6_g1	0.000	0.000	0.000	0.000	0.000	0.000	0.000	0.000	0.000	0.000
TRINITY_DN47572_c7_g1	0.576	1.681	0.000	0.000	0.791	0.000	0.000	0.000	0.000	0.000
TRINITY_DN47572_c8_g1	1.215	0.000	0.000	0.916	0.000	0.000	0.000	2.515	1.497	0.496
TRINITY_DN475731_c0_g1	0.000	0.000	0.000	0.000	0.000	0.000	0.000	0.000	0.000	0.000
TRINITY_DN475732_c0_g1	0.000	0.000	0.000	0.000	0.000	0.000	0.000	0.000	0.000	0.000
TRINITY_DN475733_c0_g1	0.645	0.582	0.000	0.000	0.000	0.000	0.000	0.000	0.000	0.527
TRINITY_DN475733_c1_g1	0.000	0.000	0.000	0.000	0.000	1.651	0.000	0.000	1.098	0.000
TRINITY_DN475735_c0_g1	0.000	0.000	0.000	0.000	0.000	0.000	0.000	0.000	1.333	0.000
TRINITY_DN475736_c0_g1	0.000	0.516	0.000	0.000	0.504	0.000	0.277	0.000	0.000	1.030
TRINITY_DN475738_c1_g1	0.000	0.000	0.000	0.000	0.000	0.821	0.000	1.159	0.000	0.229
TRINITY_DN475739_c0_g1	0.000	0.000	0.000	0.000	0.000	0.000	0.000	0.000	0.000	0.000
TRINITY_DN47573_c0_g1	0.000	2.200	0.000	0.000	0.000	0.000	0.000	1.641	0.000	0.000
TRINITY_DN47573_c0_g2	0.000	0.000	0.000	0.000	0.000	0.000	0.000	0.000	0.000	0.000
TRINITY_DN47573_c5_g1	0.000	2.372	0.000	0.000	0.000	0.000	0.000	0.000	0.609	0.000
TRINITY_DN47573_c6_g1	0.000	0.000	0.000	0.000	0.000	0.000	0.000	0.000	0.000	0.000
TRINITY_DN475741_c0_g1	0.000	0.000	0.000	0.000	0.000	0.000	0.000	0.000	0.000	0.000
TRINITY_DN475745_c0_g1	0.000	0.000	0.000	0.000	0.000	0.000	0.000	0.000	0.602	0.000
TRINITY_DN475746_c0_g1	0.000	0.000	0.000	0.000	0.000	0.000	0.000	0.000	0.000	0.000
TRINITY_DN475749_c0_g1	0.000	0.000	0.000	0.000	0.000	0.000	0.000	0.000	0.000	0.000
TRINITY_DN47574_c0_g1	2.463	0.193	0.617	0.705	0.000	0.335	1.037	0.469	0.980	0.000
TRINITY_DN47574_c2_g1	1.740	0.000	0.000	0.000	0.000	0.000	0.000	0.000	0.000	1.421
TRINITY_DN47574_c5_g1	2.757	5.912	0.934	3.106	1.136	5.066	3.528	4.283	3.387	2.819
TRINITY_DN47574_c6_g1	0.000	0.000	0.000	0.000	0.000	0.000	0.000	0.000	0.000	0.000
TRINITY_DN47574_c9_g1	0.000	0.000	0.000	0.000	0.000	0.000	1.040	0.000	0.000	0.000
TRINITY_DN475751_c1_g1	0.238	0.000	0.000	0.000	0.000	0.000	0.183	0.000	0.000	0.097
TRINITY_DN475751_c2_g1	0.000	1.034	0.000	0.000	0.000	0.000	0.000	0.000	0.533	1.423
TRINITY_DN475753_c0_g1	0.000	0.000	0.000	0.000	0.000	0.000	0.000	0.000	0.000	0.000
TRINITY_DN475753_c10_g1	0.000	0.000	0.000	0.000	0.000	0.000	0.000	0.000	2.666	0.000
TRINITY_DN475753_c2_g1	0.000	0.000	0.000	0.000	0.000	0.000	0.000	0.000	0.000	0.000
TRINITY_DN475753_c3_g1	2.006	0.000	0.000	0.000	0.000	0.000	0.000	0.000	0.000	0.412
TRINITY_DN475753_c6_g1	0.000	0.000	0.000	0.000	0.000	0.000	0.000	0.000	0.000	0.000
TRINITY_DN475753_c7_g1	0.000	0.000	0.000	0.000	0.000	0.000	2.643	0.000	0.000	0.000
TRINITY_DN475753_c8_g1	0.000	0.000	0.000	0.000	0.000	3.350	0.000	0.000	0.000	0.000
TRINITY_DN475754_c0_g1	1.571	0.000	0.000	0.000	0.000	0.000	0.000	0.000	0.000	0.000
TRINITY_DN475755_c0_g1	0.000	0.000	1.332	0.000	0.000	0.000	0.760	0.000	0.000	0.000
TRINITY_DN475757_c0_g1	0.000	0.000	0.000	0.000	0.000	5.251	0.000	0.000	0.894	0.000
TRINITY_DN475759_c0_g1	0.000	0.000	0.000	1.065	2.338	0.000	0.000	0.000	0.000	0.000
TRINITY_DN475759_c1_g1	0.000	0.000	0.000	0.000	0.000	0.000	0.000	0.000	0.000	0.000
TRINITY_DN47575_c0_g2	0.000	0.000	6.957	2.716	4.118	0.000	0.000	0.000	0.000	0.000
TRINITY_DN47575_c0_g3	0.000	0.000	0.000	0.000	0.000	0.000	0.000	0.000	0.000	0.000
TRINITY_DN47575_c0_g5	0.000	0.000	0.000	0.000	0.000	0.000	0.000	0.000	0.298	0.000
TRINITY_DN47575_c0_g6	0.000	0.000	0.000	0.000	0.000	0.000	0.000	0.000	0.000	0.000
TRINITY_DN47575_c1_g1	0.000	0.000	0.000	0.000	0.000	0.000	0.000	0.000	0.000	0.000
TRINITY_DN47575_c1_g2	1.131	1.082	0.000	0.000	0.000	1.678	3.420	0.000	0.000	0.975
TRINITY_DN47575_c1_g3	0.000	0.000	0.000	0.000	0.000	0.000	0.000	0.000	0.000	0.000
TRINITY_DN47575_c2_g1	0.000	0.000	0.000	0.000	0.000	0.000	0.000	0.000	0.000	0.000
TRINITY_DN47575_c2_g2	0.000	1.365	0.000	0.000	0.000	0.000	0.000	0.000	1.390	1.153
TRINITY_DN47575_c2_g3	0.000	0.000	0.000	0.000	0.000	0.000	0.000	0.000	0.609	0.000
TRINITY_DN47575_c5_g1	0.814	0.000	0.000	0.000	0.000	0.000	0.000	0.000	0.000	0.365
TRINITY_DN47575_c7_g1	0.000	0.000	0.000	2.518	0.000	0.000	0.000	0.000	0.000	0.000
TRINITY_DN475762_c0_g1	0.000	0.000	0.000	0.000	0.000	0.000	0.000	0.000	0.000	0.000
TRINITY_DN475764_c0_g1	0.000	0.434	0.000	0.000	0.000	0.000	0.000	0.000	0.000	1.203
TRINITY_DN475764_c0_g2	0.000	0.000	0.000	0.000	0.000	0.000	0.000	0.000	0.000	0.000
TRINITY_DN475764_c0_g3	0.000	0.481	0.709	0.000	1.038	0.000	0.000	1.090	0.000	0.662
TRINITY_DN475764_c2_g1	0.000	0.000	0.000	0.000	0.000	0.000	0.000	0.000	0.000	1.686
TRINITY_DN475764_c2_g2	0.000	0.000	0.000	0.000	0.000	0.000	0.000	0.000	0.000	0.000
TRINITY_DN475764_c3_g1	0.000	0.000	0.000	0.000	0.000	0.000	0.000	0.000	0.000	0.000
TRINITY_DN475764_c4_g1	0.000	0.000	0.000	0.000	0.000	3.803	0.000	0.000	1.320	0.000
TRINITY_DN475764_c5_g1	0.968	0.000	0.000	0.000	0.000	0.000	0.000	0.000	0.000	0.197
TRINITY_DN475766_c0_g1	0.424	0.000	0.570	0.000	0.000	0.000	0.000	0.000	0.000	0.000
TRINITY_DN475766_c1_g1	0.000	0.000	0.000	0.000	0.000	0.000	0.000	0.000	0.000	0.000
TRINITY_DN475767_c0_g2	2.145	6.197	0.000	0.000	0.000	3.105	0.000	0.000	1.065	0.000
TRINITY_DN475767_c1_g1	0.000	1.131	0.000	0.000	0.000	0.000	0.000	0.000	0.000	0.000
TRINITY_DN475767_c2_g1	0.000	0.000	0.000	0.000	0.000	0.000	0.000	0.000	0.000	1.441
TRINITY_DN475767_c3_g1	0.000	0.000	0.000	0.000	0.000	0.000	0.000	0.000	0.000	0.981
TRINITY_DN475769_c0_g1	0.000	0.000	2.603	0.000	0.000	0.000	0.000	0.000	0.315	0.000
TRINITY_DN475771_c0_g1	0.000	0.000	1.457	0.000	1.109	0.374	0.000	0.000	0.000	0.360
TRINITY_DN475771_c1_g1	1.253	2.080	0.000	0.000	0.000	0.000	0.000	0.000	1.858	3.124
TRINITY_DN475771_c1_g2	0.000	0.000	0.000	0.000	0.000	0.000	0.000	0.000	0.000	0.000
TRINITY_DN475771_c2_g1	0.000	0.000	0.000	0.000	0.000	0.000	0.000	0.000	0.000	0.000
TRINITY_DN475771_c3_g1	0.000	0.000	0.000	0.000	0.000	0.000	0.000	0.000	0.000	0.000
TRINITY_DN475771_c4_g1	0.000	0.000	0.000	0.000	0.000	0.000	0.000	0.000	0.818	0.000
TRINITY_DN475773_c0_g1	0.000	0.000	0.000	0.000	0.000	0.000	0.000	0.000	0.000	0.000
TRINITY_DN475779_c0_g2	0.000	0.000	1.516	0.000	0.000	0.000	0.000	0.000	0.000	0.458
TRINITY_DN475779_c1_g1	0.000	0.000	0.000	0.000	0.000	0.000	0.000	0.000	0.000	0.000
TRINITY_DN47577_c0_g1	0.000	0.380	0.109	0.015	0.000	0.404	0.000	0.167	0.425	0.131
TRINITY_DN47577_c0_g2	0.266	0.749	0.195	1.020	0.000	0.000	0.155	0.295	0.000	0.473
TRINITY_DN47577_c1_g1	0.000	0.000	0.000	0.000	1.531	0.000	1.309	0.000	0.000	0.000
TRINITY_DN47577_c1_g2	0.000	0.000	0.000	0.000	0.000	0.000	0.000	0.000	0.000	1.040
TRINITY_DN475780_c0_g2	0.000	0.000	0.000	0.000	0.000	0.000	0.000	0.000	0.000	0.000
TRINITY_DN475782_c0_g1	0.001	0.000	0.000	0.000	0.002	2.910	0.000	0.000	0.001	0.000
TRINITY_DN475783_c0_g1	0.000	0.000	0.000	0.000	0.000	0.000	0.000	0.000	0.000	0.000
TRINITY_DN475784_c0_g1	0.000	0.000	0.000	0.000	0.000	0.000	0.000	0.000	0.000	0.000
TRINITY_DN475784_c0_g2	0.000	6.559	0.000	3.337	0.000	0.000	0.000	0.000	1.141	0.000
TRINITY_DN475785_c0_g1	0.000	0.000	0.000	0.000	0.000	0.000	0.000	0.000	0.000	0.000
TRINITY_DN475787_c0_g1	0.632	0.184	0.000	0.000	1.043	0.000	0.613	0.000	0.934	0.934
TRINITY_DN475789_c0_g1	0.000	0.000	0.000	0.476	0.000	0.000	0.000	0.000	0.000	0.000
TRINITY_DN47578_c0_g1	0.000	0.000	0.000	1.230	0.000	0.000	0.000	0.000	0.000	1.619
TRINITY_DN47578_c0_g2	0.000	0.000	3.719	0.000	0.000	0.000	0.000	0.000	0.297	0.975
TRINITY_DN47578_c0_g3	0.000	0.000	0.000	0.000	0.000	0.000	0.000	0.000	0.630	1.048
TRINITY_DN47578_c0_g4	0.000	0.000	0.000	0.000	0.000	0.000	0.000	0.000	0.000	0.000
TRINITY_DN475790_c0_g1	0.495	0.000	0.000	0.000	0.000	0.724	0.000	0.000	0.245	0.605
TRINITY_DN475791_c0_g1	1.125	0.000	1.538	0.000	0.000	0.000	0.000	0.000	0.000	0.462
TRINITY_DN475795_c0_g1	0.000	0.000	0.000	0.000	0.000	0.000	0.000	0.000	0.000	0.000
TRINITY_DN475795_c1_g1	0.000	0.000	0.000	0.000	0.000	0.000	0.000	0.000	0.000	0.000
TRINITY_DN475797_c0_g1	0.000	0.000	3.339	0.000	0.000	0.000	1.239	0.000	0.602	0.000
TRINITY_DN475797_c1_g2	0.976	0.430	0.000	0.000	0.808	0.714	0.000	0.000	0.242	0.795
TRINITY_DN47579_c0_g1	0.344	1.344	0.923	0.000	0.000	0.000	0.964	0.704	2.229	0.419
TRINITY_DN4757_c0_g1	1.833	0.735	5.977	3.763	0.000	4.065	3.160	0.930	2.343	2.852
TRINITY_DN4757_c0_g2	1.068	0.614	0.000	0.000	0.000	0.000	0.000	0.000	2.845	0.000
TRINITY_DN4757_c0_g3	0.000	0.000	0.000	0.000	0.000	0.000	0.000	0.000	0.800	0.000
TRINITY_DN4757_c0_g5	0.381	0.556	0.000	0.000	0.000	0.000	0.000	0.000	0.296	0.248
TRINITY_DN4757_c0_g7	9.057	10.711	6.431	8.256	8.813	6.313	7.553	9.167	9.690	9.231
TRINITY_DN4757_c1_g1	0.000	0.000	0.000	0.000	0.000	0.000	0.000	0.000	2.187	0.894
TRINITY_DN4757_c2_g1	2.053	0.000	0.000	0.000	3.350	0.000	0.000	0.000	0.000	0.000
TRINITY_DN475801_c0_g1	0.000	0.000	0.000	0.000	0.000	0.000	0.000	0.000	0.000	2.356
TRINITY_DN475803_c0_g1	1.188	0.000	0.000	0.000	0.000	0.000	0.271	0.000	0.149	0.000
TRINITY_DN475806_c0_g1	0.000	0.000	0.000	0.000	0.000	0.000	0.000	0.000	0.000	0.000
TRINITY_DN475807_c0_g1	0.000	0.000	0.000	0.000	0.000	0.000	0.000	0.000	0.000	0.000
TRINITY_DN475809_c0_g1	0.000	0.000	0.000	0.000	0.000	0.000	4.352	0.000	0.000	1.167
TRINITY_DN47580_c0_g1	5.128	4.837	3.348	10.727	4.313	3.540	0.000	4.853	9.799	4.955
TRINITY_DN47580_c2_g2	0.000	0.000	0.000	0.000	0.000	0.000	0.000	0.000	0.000	0.000
TRINITY_DN475811_c0_g1	0.000	0.000	0.000	0.709	0.000	1.164	0.000	0.000	0.103	0.166
TRINITY_DN475811_c0_g2	0.000	0.000	1.338	0.000	0.000	1.080	0.000	0.000	0.000	0.000
TRINITY_DN475815_c0_g1	0.000	0.000	0.000	6.259	6.914	0.000	0.000	0.000	0.695	0.576
TRINITY_DN475819_c0_g1	0.000	0.000	0.000	0.000	0.000	0.000	0.000	0.000	0.000	0.000
TRINITY_DN47581_c0_g1	1.765	0.000	0.993	0.000	1.696	0.000	0.000	1.519	0.360	2.347
TRINITY_DN475822_c0_g1	0.000	0.000	0.000	0.000	0.000	0.000	0.000	0.000	0.000	0.000
TRINITY_DN475824_c0_g1	0.000	0.000	0.000	1.734	0.000	0.000	1.174	0.000	0.000	0.000
TRINITY_DN475826_c0_g1	3.142	0.000	0.000	0.000	0.000	2.308	0.000	0.000	0.000	0.000
TRINITY_DN475827_c0_g1	0.000	2.253	0.000	0.000	0.000	0.000	0.000	0.000	0.000	1.916
TRINITY_DN47582_c0_g2	0.944	0.000	0.000	0.000	0.000	0.000	0.000	0.000	0.000	0.000
TRINITY_DN47582_c2_g1	0.000	0.000	0.000	0.000	1.848	0.000	0.000	0.000	0.000	0.000
TRINITY_DN475831_c0_g1	0.000	1.964	0.000	0.000	0.000	0.000	0.000	0.000	0.000	0.000
TRINITY_DN475834_c0_g1	0.000	0.000	0.000	0.000	0.000	0.000	0.000	1.279	0.000	0.000
TRINITY_DN475834_c1_g1	0.000	0.000	0.000	0.000	0.000	0.000	0.000	0.000	0.000	0.000
TRINITY_DN475835_c0_g1	0.000	0.000	0.000	0.000	0.000	0.000	0.000	0.000	0.000	0.000
TRINITY_DN475836_c0_g1	0.000	0.000	0.000	0.000	0.000	0.000	0.000	0.000	0.000	0.000
TRINITY_DN475838_c0_g1	0.000	0.000	0.000	1.130	0.000	0.000	0.000	0.000	0.370	0.000
TRINITY_DN475838_c0_g2	0.000	1.771	0.000	0.000	0.000	0.000	0.000	0.000	0.000	0.000
TRINITY_DN475838_c1_g1	0.000	0.000	0.000	0.000	0.000	0.000	0.000	0.000	0.000	0.000
TRINITY_DN475839_c0_g1	0.000	0.000	0.000	0.000	0.000	0.000	0.000	0.000	0.000	0.000
TRINITY_DN47583_c0_g1	0.128	0.155	0.249	0.000	0.000	0.000	0.166	0.000	0.223	0.208
TRINITY_DN47583_c2_g1	0.000	0.000	0.000	0.000	0.783	0.000	0.000	0.000	0.000	0.578
TRINITY_DN47583_c3_g1	0.000	0.000	0.000	0.000	4.390	0.000	0.000	0.000	0.000	0.000
TRINITY_DN47583_c4_g1	0.000	0.518	0.000	0.000	0.000	0.000	0.000	0.000	0.000	0.587
TRINITY_DN47583_c4_g2	0.000	0.000	0.000	2.261	0.000	0.000	0.000	0.000	0.000	1.252
TRINITY_DN475840_c0_g2	1.097	0.000	0.000	0.000	0.000	0.000	0.000	0.000	0.000	0.000
TRINITY_DN475841_c0_g1	0.000	0.000	0.000	0.000	0.000	0.000	0.000	0.000	0.000	0.000
TRINITY_DN475845_c0_g1	0.000	0.000	0.000	0.000	0.000	0.000	0.000	1.987	0.000	0.000
TRINITY_DN475846_c0_g2	0.000	0.000	0.000	0.000	0.000	0.000	0.000	0.000	0.000	0.000
TRINITY_DN475846_c1_g1	0.000	0.000	0.000	0.000	0.000	0.000	0.000	0.000	0.000	0.000
TRINITY_DN475846_c1_g2	0.000	0.000	0.000	0.000	0.000	0.000	0.000	0.000	0.000	0.549
TRINITY_DN475846_c3_g1	1.103	0.000	0.000	0.000	1.810	0.000	0.000	0.000	0.000	0.000
TRINITY_DN475846_c4_g1	0.000	0.000	0.000	0.000	0.000	0.000	0.000	0.000	0.000	0.000
TRINITY_DN475848_c0_g1	49.211	62.607	61.247	38.988	48.305	45.940	79.459	61.977	56.583	56.859
TRINITY_DN47584_c0_g1	0.000	0.000	1.307	0.000	0.000	0.000	0.000	0.000	1.211	0.000
TRINITY_DN47584_c0_g2	0.000	0.000	2.926	0.000	0.000	0.000	2.145	0.000	0.527	0.877
TRINITY_DN475851_c0_g1	1.245	0.000	0.000	0.000	0.000	0.000	0.000	0.000	0.000	0.512
TRINITY_DN475852_c0_g1	0.000	0.000	0.000	0.000	0.000	0.000	0.000	0.000	0.000	0.000
TRINITY_DN475853_c0_g1	0.539	2.617	0.000	2.518	5.576	0.000	0.515	3.453	0.266	1.100
TRINITY_DN475854_c0_g1	0.000	2.428	0.000	0.000	4.151	0.000	2.603	0.000	0.000	0.000
TRINITY_DN475855_c0_g1	0.000	0.000	0.000	0.000	1.185	0.000	0.990	0.731	0.178	0.000
TRINITY_DN475857_c0_g1	0.000	1.527	0.000	0.000	0.000	0.000	0.000	0.000	0.000	0.338
TRINITY_DN475858_c0_g1	0.000	0.000	0.000	0.000	0.000	0.000	0.000	0.000	0.000	0.000
TRINITY_DN475859_c0_g1	0.000	0.000	0.000	0.000	0.000	0.000	0.608	0.000	0.000	0.000
TRINITY_DN47585_c1_g1	0.000	0.000	0.000	0.000	0.000	0.000	0.000	0.000	1.296	0.000
TRINITY_DN47585_c4_g1	0.000	0.000	1.661	1.811	0.000	0.000	0.000	0.000	0.000	0.498
TRINITY_DN475861_c0_g1	0.000	0.000	0.000	0.000	0.000	0.000	0.000	0.000	0.000	0.779
TRINITY_DN475863_c0_g1	0.826	0.000	0.000	0.000	0.000	0.000	0.000	0.000	0.410	0.336
TRINITY_DN475864_c0_g1	0.000	0.830	0.000	0.000	0.000	0.000	0.000	0.000	0.000	0.000
TRINITY_DN475865_c0_g1	0.000	0.000	0.000	0.000	0.000	0.000	0.000	0.000	0.000	0.272
TRINITY_DN475867_c1_g1	0.000	0.000	0.000	0.000	0.000	3.736	0.000	0.000	0.000	2.098
TRINITY_DN47586_c0_g1	1.846	3.593	0.000	0.000	0.000	5.025	1.901	11.150	8.034	5.289
TRINITY_DN47586_c0_g2	0.000	0.000	5.166	3.170	0.000	0.000	0.000	0.000	1.611	0.000
TRINITY_DN47586_c1_g1	0.000	0.907	1.555	1.443	0.000	1.429	0.000	3.430	0.473	0.000
TRINITY_DN47586_c1_g2	0.000	0.000	0.000	0.000	0.000	0.000	0.000	0.000	0.000	0.000
TRINITY_DN475871_c0_g1	0.000	0.000	0.000	0.000	0.000	0.000	0.000	0.000	0.000	0.000
TRINITY_DN475871_c1_g1	0.000	0.000	0.000	0.000	0.000	0.000	0.000	0.000	0.000	0.756
TRINITY_DN475876_c0_g1	0.000	0.000	6.898	0.000	0.000	0.000	0.000	0.000	0.000	0.000
TRINITY_DN475876_c1_g1	0.000	5.505	0.000	0.000	0.000	0.000	0.000	0.000	0.000	0.000
TRINITY_DN475877_c0_g1	0.000	0.000	0.000	0.000	0.000	0.000	0.000	0.000	0.000	0.000
TRINITY_DN475877_c1_g1	0.000	0.000	0.000	0.000	0.000	0.000	0.000	0.000	0.000	0.000
TRINITY_DN47587_c0_g1	0.000	0.000	0.000	0.000	0.000	0.000	0.000	0.000	0.000	0.000
TRINITY_DN47587_c0_g2	0.000	0.238	0.000	0.247	0.000	0.000	0.285	0.326	0.082	0.138
TRINITY_DN47587_c0_g3	0.000	0.000	0.000	0.000	0.000	0.000	0.199	0.000	0.543	0.237
TRINITY_DN47587_c0_g4	0.000	0.000	0.000	0.000	0.000	0.000	0.000	0.000	0.000	0.000
TRINITY_DN47587_c0_g5	0.000	0.000	0.000	0.000	0.000	0.000	0.000	0.000	0.867	0.000
TRINITY_DN47587_c11_g1	0.000	0.000	0.000	0.000	0.000	3.633	0.000	0.000	0.000	0.000
TRINITY_DN47587_c1_g1	0.000	2.328	0.000	0.000	0.000	1.802	0.000	0.000	1.796	0.997
TRINITY_DN47587_c2_g1	1.423	0.000	0.000	0.000	2.332	2.098	1.451	0.000	0.703	0.583
TRINITY_DN47587_c2_g2	0.000	0.000	0.000	0.000	0.000	0.000	0.000	5.444	0.000	0.000
TRINITY_DN47587_c3_g1	0.000	0.000	0.000	0.000	0.000	0.000	0.000	0.000	0.000	0.000
TRINITY_DN47587_c7_g1	1.502	0.139	0.670	0.769	0.279	0.485	1.038	1.018	1.349	1.355
TRINITY_DN47587_c8_g1	0.000	0.000	0.000	0.000	0.000	0.000	0.000	0.000	1.158	0.964
TRINITY_DN47587_c9_g1	0.000	0.000	0.000	0.000	0.000	0.000	0.000	0.000	0.000	0.000
TRINITY_DN475881_c0_g1	0.000	1.952	0.000	2.702	0.000	0.000	0.000	0.000	0.000	0.000
TRINITY_DN475881_c0_g2	0.000	0.220	0.903	0.000	4.345	2.901	1.278	0.000	0.986	4.048
TRINITY_DN475883_c0_g1	0.000	0.000	0.000	0.000	0.000	0.000	0.000	0.000	0.000	0.000
TRINITY_DN475889_c1_g1	0.000	0.000	0.000	0.000	0.000	0.000	0.000	0.000	0.000	0.000
TRINITY_DN47588_c0_g1	2.864	0.000	0.000	0.000	0.000	0.000	0.000	0.000	0.708	0.000
TRINITY_DN47588_c1_g1	0.000	0.000	0.000	0.000	0.000	0.000	0.861	0.000	0.000	0.000
TRINITY_DN47588_c2_g1	2.958	1.439	0.000	2.188	2.420	0.000	1.508	0.000	0.000	0.607
TRINITY_DN47588_c3_g3	0.000	0.000	0.000	0.000	0.000	0.000	0.000	0.000	0.000	2.021
TRINITY_DN475892_c0_g1	0.000	0.000	0.000	0.000	0.000	0.000	0.000	0.000	0.000	0.000
TRINITY_DN475892_c0_g2	0.000	0.000	0.000	1.724	0.000	0.000	0.000	0.000	0.000	0.000
TRINITY_DN475893_c0_g1	0.000	0.000	0.000	0.000	0.000	0.000	0.000	0.000	0.000	0.000
TRINITY_DN475895_c0_g1	0.000	1.601	0.000	0.000	0.000	0.000	0.000	0.000	0.818	0.673
TRINITY_DN475899_c0_g1	0.000	0.000	0.000	0.000	0.000	0.000	0.000	0.000	0.000	1.019
TRINITY_DN475899_c1_g1	0.000	0.000	0.000	3.781	0.000	1.879	0.000	0.000	0.000	0.000
TRINITY_DN47589_c0_g1	1.230	0.000	0.000	1.879	0.000	0.000	0.000	1.275	0.894	2.775
TRINITY_DN47589_c0_g2	1.695	0.000	0.000	0.000	0.000	3.680	0.000	0.000	0.000	0.000
TRINITY_DN4758_c0_g1	19.958	23.341	29.772	19.134	17.998	19.796	14.860	16.174	21.315	21.622
TRINITY_DN4758_c11_g1	2.861	7.209	0.000	0.000	10.126	4.555	1.580	0.000	4.192	2.717
TRINITY_DN4758_c1_g1	1.770	0.629	0.000	0.000	0.000	1.732	1.706	1.222	0.624	0.000
TRINITY_DN4758_c1_g2	0.000	0.000	4.260	3.274	0.918	0.000	0.000	1.287	0.394	2.446
TRINITY_DN4758_c1_g3	1.645	1.473	3.368	2.878	1.009	2.940	1.523	1.220	2.570	1.513
TRINITY_DN4758_c1_g4	24.501	22.385	23.952	24.453	22.394	21.198	17.724	22.575	27.260	18.712
TRINITY_DN4758_c4_g1	2.392	1.593	1.494	2.156	0.290	0.000	1.585	0.899	0.402	0.512
TRINITY_DN4758_c5_g1	0.000	0.000	0.000	0.000	0.608	0.000	0.000	0.000	0.000	0.000
TRINITY_DN475900_c0_g1	0.000	1.208	0.000	0.000	0.000	0.000	1.275	0.000	1.239	0.000
TRINITY_DN475900_c1_g1	0.000	0.000	0.000	0.000	0.000	0.000	0.000	0.000	0.000	0.000
TRINITY_DN475901_c0_g1	0.000	0.000	0.000	0.000	0.000	0.000	0.000	0.000	0.000	0.000
TRINITY_DN475903_c0_g1	0.000	0.000	0.000	1.708	0.000	0.000	0.000	0.000	0.564	0.000
TRINITY_DN475905_c0_g1	0.000	0.000	0.000	0.000	0.000	0.000	0.000	0.000	0.000	0.880
TRINITY_DN47590_c0_g1	1.661	4.194	0.983	4.636	0.852	1.953	0.534	0.000	0.527	1.468
TRINITY_DN47590_c2_g1	0.000	0.000	1.547	0.000	0.000	0.000	0.000	0.000	0.000	0.000
TRINITY_DN475910_c0_g1	0.791	0.000	0.000	0.000	0.000	0.000	0.000	0.000	0.000	0.325
TRINITY_DN475911_c0_g1	0.000	0.000	0.000	0.000	0.000	0.000	0.000	0.000	0.000	0.000
TRINITY_DN475912_c0_g1	0.000	0.000	0.000	0.000	0.000	0.000	0.000	0.000	0.000	0.000
TRINITY_DN475913_c0_g1	0.000	0.000	0.000	0.000	0.000	0.000	0.000	0.000	0.000	0.000
TRINITY_DN475914_c1_g1	0.000	0.000	0.000	0.000	0.000	0.000	0.000	0.000	0.000	0.000
TRINITY_DN475916_c0_g1	0.000	0.000	0.000	3.222	0.000	0.000	2.249	0.000	0.000	0.000
TRINITY_DN475917_c0_g1	0.000	0.000	0.000	0.000	0.000	0.000	0.000	0.000	0.000	0.000
TRINITY_DN475918_c0_g1	0.273	1.067	0.206	0.418	0.000	0.645	0.000	0.352	1.047	0.000
TRINITY_DN475919_c2_g1	0.000	0.000	0.000	0.000	0.000	0.000	0.000	0.000	0.000	0.000
TRINITY_DN47591_c0_g1	0.000	0.386	0.000	0.000	0.000	0.000	0.000	0.000	0.000	0.000
TRINITY_DN47591_c0_g3	0.000	0.161	0.000	0.000	0.000	0.000	0.000	0.000	0.000	0.156
TRINITY_DN47591_c0_g4	0.000	0.115	0.000	0.000	0.000	0.000	0.000	0.000	0.000	0.057
TRINITY_DN47591_c1_g1	0.000	0.000	0.000	0.000	0.000	0.000	0.000	0.000	0.366	0.305
TRINITY_DN47591_c1_g2	0.174	1.290	0.000	0.000	0.281	0.714	0.463	0.000	0.000	0.000
TRINITY_DN47591_c3_g1	0.000	0.000	0.000	0.000	0.000	0.000	0.000	0.000	0.000	2.137
TRINITY_DN47591_c4_g1	0.000	0.000	0.000	0.000	0.000	0.000	0.000	0.000	0.000	0.991
TRINITY_DN475920_c0_g1	1.766	0.000	0.000	0.000	0.000	0.000	0.000	0.000	0.880	0.000
TRINITY_DN475923_c0_g1	0.000	0.814	0.000	0.000	1.437	1.295	0.865	1.811	0.000	0.717
TRINITY_DN475924_c0_g1	0.000	0.000	0.000	0.000	0.000	0.000	0.000	0.000	0.000	0.000
TRINITY_DN475926_c0_g1	0.000	0.000	0.000	0.000	0.000	0.000	0.000	0.000	0.000	0.000
TRINITY_DN475926_c0_g2	0.000	1.448	0.000	2.028	0.000	0.000	1.312	0.000	0.268	0.828
TRINITY_DN475926_c0_g3	0.000	0.353	0.000	0.619	0.000	0.000	0.000	0.000	0.405	0.663
TRINITY_DN475926_c0_g5	0.000	0.553	0.000	0.673	0.367	0.000	0.197	0.000	0.221	0.000
TRINITY_DN475926_c1_g1	1.611	0.000	0.000	0.000	0.000	0.589	0.000	0.000	0.000	0.000
TRINITY_DN475926_c2_g1	0.000	2.118	0.000	0.000	0.000	0.000	0.000	0.000	0.000	0.000
TRINITY_DN475926_c3_g1	0.000	0.456	0.000	0.780	0.000	0.000	0.491	0.000	0.510	0.420
TRINITY_DN475926_c4_g1	0.000	0.000	0.000	0.000	0.000	0.000	0.000	0.000	0.000	0.000
TRINITY_DN475927_c0_g1	0.000	0.000	0.000	0.000	0.000	0.000	0.000	0.000	0.000	0.716
TRINITY_DN475928_c0_g1	0.000	0.000	0.000	0.000	0.000	0.000	0.000	0.000	0.000	0.385
TRINITY_DN475929_c1_g1	0.000	0.000	0.000	0.000	0.000	0.000	0.000	0.000	0.000	0.000
TRINITY_DN47592_c0_g1	1.353	1.378	1.045	0.000	1.582	0.835	0.691	1.513	1.487	2.121
TRINITY_DN47592_c0_g2	0.454	0.000	0.000	0.000	0.000	0.000	0.000	0.000	0.450	0.370
TRINITY_DN47592_c1_g1	0.000	0.000	0.000	0.000	0.000	0.000	0.000	0.000	0.000	0.000
TRINITY_DN47592_c2_g1	0.000	7.244	10.435	3.721	4.120	3.678	2.581	10.042	0.000	1.650
TRINITY_DN47592_c4_g1	0.000	0.000	0.000	0.000	0.000	5.913	0.000	0.000	0.000	0.000
TRINITY_DN475932_c0_g1	0.000	0.502	0.000	2.846	0.000	0.000	3.955	0.000	0.555	0.000
TRINITY_DN475933_c0_g1	0.000	0.000	0.000	0.000	0.000	1.025	0.000	0.000	0.000	1.589
TRINITY_DN475934_c0_g1	0.000	0.000	0.000	0.000	0.000	1.056	0.217	0.000	0.000	0.881
TRINITY_DN475934_c1_g1	0.472	0.829	0.000	0.000	0.000	0.000	0.000	0.000	0.000	0.192
TRINITY_DN475935_c0_g2	0.000	0.000	0.000	0.000	0.000	0.000	0.000	0.000	0.000	0.000
TRINITY_DN475935_c0_g3	0.000	0.000	0.000	0.000	0.000	0.000	0.000	0.000	0.000	0.000
TRINITY_DN475935_c1_g1	0.000	0.000	0.000	0.000	0.000	2.025	0.000	0.000	0.677	1.125
TRINITY_DN475935_c3_g1	0.000	0.000	0.000	0.000	0.000	0.000	0.000	0.000	0.000	0.000
TRINITY_DN475935_c4_g1	0.000	0.000	0.000	0.000	0.000	0.000	0.000	0.000	0.000	0.000
TRINITY_DN475938_c0_g1	0.000	0.000	0.000	0.000	0.000	0.000	0.000	0.000	0.000	0.000
TRINITY_DN475939_c0_g1	0.000	0.000	0.000	5.671	0.000	0.000	0.000	0.000	1.254	0.000
TRINITY_DN47593_c0_g1	0.000	0.000	0.000	0.000	0.000	0.000	0.000	0.000	0.887	0.000
TRINITY_DN47593_c1_g1	0.000	0.000	0.000	0.000	0.000	0.000	0.000	0.000	0.000	0.000
TRINITY_DN47593_c2_g2	0.000	0.000	0.000	0.000	0.000	0.000	0.000	0.000	0.333	0.000
TRINITY_DN47593_c3_g1	0.000	0.000	0.000	0.000	0.000	0.000	0.000	0.000	0.000	0.000
TRINITY_DN475940_c0_g1	0.000	0.000	0.000	0.000	0.000	0.000	0.000	0.000	0.000	0.000
TRINITY_DN475942_c0_g1	0.000	0.000	0.000	0.000	0.000	0.000	0.000	0.000	0.000	0.000
TRINITY_DN475943_c0_g1	0.000	0.000	0.000	0.000	0.000	0.000	0.000	1.474	0.000	0.000
TRINITY_DN475944_c0_g2	0.000	0.000	0.000	0.000	0.000	0.000	0.567	0.000	0.290	0.000
TRINITY_DN475946_c0_g1	0.000	0.000	0.000	0.000	0.000	0.000	0.000	0.000	0.000	0.000
TRINITY_DN475949_c0_g1	0.000	0.000	0.000	0.000	0.000	0.000	0.000	0.000	0.000	0.000
TRINITY_DN475949_c1_g1	0.000	0.000	0.000	0.000	0.000	0.000	0.000	0.000	0.000	0.000
TRINITY_DN47594_c0_g1	0.000	0.000	0.000	0.000	0.000	0.000	0.000	3.121	0.000	0.000
TRINITY_DN47594_c0_g2	0.000	0.000	0.000	0.000	0.000	0.000	0.000	0.000	0.000	0.708
TRINITY_DN47594_c1_g1	0.000	0.000	0.000	0.000	0.000	0.000	0.000	0.000	0.000	0.000
TRINITY_DN47594_c2_g1	0.000	0.000	0.000	0.000	0.000	0.000	2.524	6.905	0.000	2.999
TRINITY_DN47594_c3_g1	0.000	0.000	0.000	0.000	0.000	0.000	0.000	2.497	0.000	0.000
TRINITY_DN47594_c4_g1	0.000	0.000	0.000	0.000	3.874	0.000	0.000	0.000	0.000	0.966
TRINITY_DN47594_c6_g1	0.000	0.714	0.000	0.000	0.000	0.000	0.384	0.000	0.000	0.334
TRINITY_DN475951_c0_g1	0.000	0.000	0.000	0.000	0.000	0.000	0.000	0.000	0.000	0.380
TRINITY_DN475954_c0_g1	0.000	0.000	0.000	0.000	0.000	0.000	5.287	0.000	0.000	0.000
TRINITY_DN475955_c0_g1	0.000	0.000	0.000	0.000	0.000	0.000	0.000	0.000	0.000	0.000
TRINITY_DN47595_c0_g1	0.000	0.000	1.615	0.000	0.000	0.000	0.000	0.000	0.000	1.454
TRINITY_DN47595_c0_g2	0.000	0.000	0.000	0.000	0.000	0.000	0.000	0.000	0.000	0.991
TRINITY_DN47595_c5_g1	1.782	0.000	4.690	0.000	0.000	0.000	0.000	0.000	0.000	0.601
TRINITY_DN47595_c5_g3	0.000	0.000	0.846	0.000	1.004	0.000	0.000	1.258	0.299	0.337
TRINITY_DN475961_c0_g1	0.000	0.000	0.000	0.000	0.000	0.000	0.000	0.000	0.000	0.000
TRINITY_DN475962_c0_g1	0.000	0.000	0.000	0.000	1.294	0.000	0.000	0.000	0.000	0.644
TRINITY_DN475963_c0_g1	0.000	0.000	0.000	0.000	0.000	0.000	0.000	0.000	0.000	0.000
TRINITY_DN475963_c3_g1	0.000	0.000	0.000	0.000	0.000	0.000	0.000	0.000	0.000	0.000
TRINITY_DN475964_c0_g1	0.000	0.000	0.000	0.000	0.000	0.000	0.000	0.000	0.000	0.000
TRINITY_DN475965_c0_g1	0.000	0.000	0.000	0.000	0.000	0.000	0.000	0.000	0.000	0.000
TRINITY_DN475966_c0_g1	0.000	0.000	0.000	0.000	0.000	0.000	0.000	0.000	0.000	0.000
TRINITY_DN475967_c0_g1	0.000	0.000	0.000	0.000	0.000	0.000	0.000	0.000	0.000	0.000
TRINITY_DN475968_c0_g1	0.000	0.000	0.000	0.000	0.000	0.000	0.000	0.000	0.000	0.000
TRINITY_DN475969_c0_g1	0.000	4.671	0.000	0.000	0.000	0.000	0.000	0.000	0.000	0.000
TRINITY_DN475969_c0_g2	0.000	1.233	0.000	0.000	0.000	0.000	0.000	0.000	0.000	0.556
TRINITY_DN47596_c0_g1	1.558	0.000	0.000	0.000	0.000	0.000	0.000	0.000	0.275	0.402
TRINITY_DN47596_c0_g2	0.000	0.000	0.000	0.000	0.000	0.000	0.000	0.000	0.000	0.000
TRINITY_DN475970_c0_g1	0.000	0.000	0.000	0.000	0.000	0.000	0.702	0.000	0.000	0.000
TRINITY_DN475971_c0_g1	0.000	0.000	0.000	4.447	0.000	0.000	0.000	0.000	0.000	0.000
TRINITY_DN475974_c0_g1	0.000	0.000	0.000	0.000	0.000	0.000	0.000	0.000	0.000	0.000
TRINITY_DN475974_c0_g2	0.000	0.000	0.000	0.000	0.000	0.000	0.000	0.000	0.000	0.000
TRINITY_DN475975_c0_g1	0.000	0.000	0.000	0.000	0.000	0.000	0.000	0.000	0.000	0.000
TRINITY_DN475977_c1_g1	0.000	0.000	0.000	0.000	0.000	0.000	0.000	0.000	0.000	0.000
TRINITY_DN47597_c0_g1	0.000	0.000	0.000	0.000	0.000	0.000	0.000	0.000	0.000	0.000
TRINITY_DN47597_c6_g1	0.731	0.000	0.000	0.000	0.000	0.000	0.000	0.000	0.000	0.000
TRINITY_DN475980_c0_g1	4.524	1.464	0.000	2.232	0.000	0.000	1.538	0.000	0.000	0.617
TRINITY_DN475980_c1_g1	0.000	0.000	0.000	0.000	0.000	0.000	0.000	0.000	0.000	0.000
TRINITY_DN475980_c2_g1	0.000	1.082	0.000	0.000	0.000	0.000	0.000	0.000	0.558	0.464
TRINITY_DN475983_c0_g1	0.000	0.379	0.000	0.000	0.000	0.000	0.000	0.000	0.000	0.000
TRINITY_DN475984_c0_g1	0.000	0.000	0.000	0.000	0.000	0.000	0.000	0.000	0.000	0.462
TRINITY_DN475984_c1_g1	0.000	0.000	0.000	0.000	0.000	0.000	0.000	0.000	0.000	0.000
TRINITY_DN475985_c0_g1	0.000	0.000	0.000	0.000	0.000	0.000	0.000	0.000	0.000	0.000
TRINITY_DN475986_c0_g1	0.000	0.000	0.000	0.000	0.000	0.000	0.000	0.000	0.000	0.000
TRINITY_DN475988_c0_g1	0.000	0.000	0.644	0.000	0.000	0.000	0.000	0.000	0.000	0.368
TRINITY_DN475988_c1_g1	0.000	0.000	0.000	0.000	0.000	0.000	0.000	0.000	0.000	0.045
TRINITY_DN47598_c0_g1	0.295	0.000	0.000	0.452	0.000	0.432	0.270	0.000	0.000	0.000
TRINITY_DN47598_c0_g2	0.000	0.443	0.000	0.000	0.000	0.000	0.000	1.026	0.373	0.426
TRINITY_DN47598_c0_g3	0.189	0.000	0.000	0.000	0.632	0.000	0.000	0.385	0.000	0.154
TRINITY_DN47598_c2_g1	0.000	0.000	0.000	0.000	0.000	0.000	0.000	0.000	0.000	0.000
TRINITY_DN47598_c4_g1	0.000	0.000	0.000	0.000	0.000	0.000	0.000	0.000	0.000	0.000
TRINITY_DN47598_c6_g1	0.000	0.000	0.000	0.000	0.000	0.000	0.000	0.000	0.000	0.000
TRINITY_DN47598_c8_g1	2.593	0.000	0.000	7.568	0.000	0.000	0.000	0.000	0.000	0.000
TRINITY_DN475990_c0_g1	0.000	0.000	0.000	0.000	0.000	0.000	0.000	0.000	0.000	0.000
TRINITY_DN475991_c0_g1	0.000	1.036	0.000	0.000	0.000	0.000	1.090	0.000	0.000	0.445
TRINITY_DN475992_c0_g1	1.540	0.000	0.000	0.000	0.000	0.000	0.000	0.000	0.762	0.000
TRINITY_DN475994_c0_g1	0.000	0.000	0.000	0.000	0.000	0.000	0.000	0.000	0.000	0.000
TRINITY_DN475996_c3_g1	0.000	0.149	0.741	0.199	0.000	0.000	0.000	0.000	0.000	0.283
TRINITY_DN475996_c4_g1	0.000	0.970	0.989	0.000	2.132	0.000	1.609	1.763	0.213	0.000
TRINITY_DN475996_c5_g1	0.000	0.000	0.000	0.000	0.000	0.000	0.000	0.000	0.000	1.207
TRINITY_DN475996_c6_g1	0.000	0.000	0.000	0.000	0.000	0.000	0.000	0.000	0.736	0.000
TRINITY_DN475997_c1_g1	0.374	0.323	0.503	0.000	0.000	0.547	0.348	0.768	0.000	0.152
TRINITY_DN475997_c2_g1	0.000	0.000	0.000	0.000	0.000	0.000	0.000	0.000	0.000	0.000
TRINITY_DN475997_c3_g1	0.000	0.000	0.000	0.000	0.000	0.000	0.668	0.000	0.000	0.587
TRINITY_DN475997_c4_g1	0.000	0.000	1.371	0.000	0.000	0.000	0.000	0.000	0.000	0.000
TRINITY_DN475997_c5_g1	0.000	0.000	0.000	0.000	0.000	0.000	0.000	0.000	0.000	0.000
TRINITY_DN475997_c6_g1	1.920	0.000	0.000	0.000	0.000	0.000	0.000	0.000	0.957	0.000
TRINITY_DN47599_c0_g1	1.426	0.000	0.000	0.720	0.000	0.000	0.000	0.000	0.000	0.000
TRINITY_DN47599_c0_g2	0.000	0.000	0.000	0.000	0.000	0.000	0.000	0.000	0.000	0.000
TRINITY_DN47599_c2_g2	0.000	1.964	0.000	0.000	0.000	0.000	2.089	0.000	0.000	0.000
TRINITY_DN47599_c7_g1	0.000	0.000	0.000	0.000	0.000	0.000	0.000	0.000	0.000	0.000
TRINITY_DN4759_c0_g1	2.861	3.012	5.523	3.961	3.671	2.730	2.549	4.043	4.701	3.796
TRINITY_DN4759_c15_g1	0.000	1.659	0.000	5.040	0.350	0.000	0.000	0.000	0.000	1.692
TRINITY_DN4759_c16_g1	0.000	0.000	0.000	0.000	0.000	0.000	0.000	0.000	0.455	0.000
TRINITY_DN4759_c1_g1	5.890	5.055	8.922	4.595	4.874	5.716	5.648	4.200	6.673	10.183
TRINITY_DN4759_c25_g1	1.414	0.550	2.596	0.812	0.000	0.952	0.265	0.000	1.267	1.418
TRINITY_DN4759_c2_g1	1.142	0.396	0.000	0.000	0.017	0.912	1.388	0.644	0.000	0.000
TRINITY_DN4759_c3_g1	0.000	0.000	0.000	0.000	3.778	4.948	0.000	0.000	1.482	2.013
TRINITY_DN4759_c7_g1	13.193	11.280	13.337	17.316	10.050	11.574	14.076	7.261	12.104	13.633
TRINITY_DN475_c0_g1	6.790	8.259	3.655	1.147	2.265	7.132	4.259	1.469	5.761	1.517
TRINITY_DN475_c10_g1	0.000	0.000	0.000	0.000	0.000	0.000	0.000	0.000	0.000	0.000
TRINITY_DN475_c1_g1	3.538	0.000	0.000	4.713	0.000	1.750	0.000	0.000	10.462	16.444
TRINITY_DN475_c1_g3	10.582	0.000	0.853	0.000	0.000	0.000	0.645	3.144	2.922	0.000
TRINITY_DN475_c3_g1	0.000	0.000	0.000	0.000	0.000	0.000	0.000	0.000	0.957	0.000
TRINITY_DN475_c6_g1	0.000	0.000	0.000	0.000	0.000	0.000	0.000	0.000	0.000	0.000
TRINITY_DN475_c7_g1	0.000	0.000	0.000	0.000	0.000	0.000	0.000	0.000	0.000	0.000
TRINITY_DN476000_c0_g1	0.239	0.401	0.000	0.000	1.591	0.000	0.000	0.000	0.035	0.000
TRINITY_DN476002_c0_g1	0.000	0.000	0.000	0.000	0.000	0.000	0.000	0.000	0.000	0.000
TRINITY_DN476002_c1_g1	0.000	0.000	0.000	2.823	0.000	0.000	0.000	0.000	0.000	0.779
TRINITY_DN476004_c0_g1	0.891	0.833	0.000	2.676	0.000	0.000	0.000	0.000	0.000	0.000
TRINITY_DN476005_c0_g1	0.000	0.000	0.000	3.444	0.000	0.000	0.000	0.000	0.000	0.000
TRINITY_DN476005_c0_g2	0.000	0.000	0.000	0.000	0.000	0.000	0.000	0.000	2.639	0.000
TRINITY_DN476006_c0_g1	0.586	0.000	0.000	0.000	0.970	0.000	1.129	0.000	0.868	0.000
TRINITY_DN476006_c1_g1	0.000	0.000	0.000	0.000	0.000	0.000	0.000	0.000	0.000	0.000
TRINITY_DN476008_c0_g1	0.000	3.342	0.000	0.000	0.000	0.000	0.000	0.000	0.000	0.700
TRINITY_DN47600_c0_g1	0.000	0.000	0.000	0.000	0.000	0.000	0.000	0.000	0.000	0.000
TRINITY_DN47600_c0_g2	0.217	0.000	0.000	0.000	1.165	0.322	0.000	0.000	0.174	0.209
TRINITY_DN47600_c0_g3	0.683	0.000	0.000	0.262	0.570	0.496	0.304	0.000	0.431	0.624
TRINITY_DN47600_c0_g4	0.000	0.000	0.978	1.649	0.000	0.000	0.000	0.000	0.000	0.000
TRINITY_DN47600_c1_g1	0.000	0.697	0.000	0.000	0.000	0.000	0.000	0.000	0.000	0.621
TRINITY_DN47600_c2_g1	0.000	0.000	0.000	0.000	0.000	0.000	0.000	0.000	0.000	0.000
TRINITY_DN47600_c3_g1	0.000	0.000	0.000	0.000	0.000	0.000	0.000	0.000	0.000	0.000
TRINITY_DN47600_c4_g1	0.000	0.000	0.000	0.000	0.000	0.000	0.000	0.000	0.000	0.000
TRINITY_DN476011_c0_g1	0.000	0.000	0.000	0.000	0.000	0.000	0.000	0.000	0.000	0.000
TRINITY_DN476011_c1_g1	0.000	0.000	0.000	0.000	0.000	0.000	0.000	0.000	0.000	0.000
TRINITY_DN476011_c2_g1	1.290	0.000	0.000	0.000	0.000	0.000	0.000	0.000	0.000	0.530
TRINITY_DN476014_c0_g1	0.000	0.000	0.000	0.000	0.000	3.156	0.000	0.000	0.000	0.287
TRINITY_DN476015_c0_g1	0.000	0.000	0.000	0.000	0.000	0.000	0.000	0.000	0.000	0.141
TRINITY_DN476016_c0_g1	0.000	0.000	0.000	0.000	0.000	0.000	0.000	0.000	0.000	0.000
TRINITY_DN476017_c0_g1	0.000	0.000	0.000	0.000	0.000	0.000	0.000	0.000	0.853	0.000
TRINITY_DN476017_c0_g2	1.740	0.000	0.000	0.000	0.000	0.000	0.000	0.000	0.000	0.000
TRINITY_DN47601_c0_g1	0.000	1.811	0.000	0.000	5.137	3.095	0.000	0.000	0.000	2.671
TRINITY_DN47601_c0_g2	0.000	0.000	0.000	0.000	0.000	0.000	0.000	0.000	0.000	0.000
TRINITY_DN47601_c0_g3	0.000	1.100	0.000	0.000	0.000	0.000	1.159	0.000	0.619	0.000
TRINITY_DN47601_c0_g4	0.000	0.597	0.000	2.978	1.090	0.970	1.924	0.000	1.313	0.000
TRINITY_DN47601_c0_g5	0.000	0.000	0.000	0.000	0.000	0.000	0.000	0.000	0.000	2.155
TRINITY_DN47601_c0_g6	0.000	2.492	0.000	0.000	0.000	0.000	0.000	0.000	0.000	0.000
TRINITY_DN47601_c0_g7	0.000	1.145	0.000	0.000	1.960	0.000	0.000	0.000	3.531	0.490
TRINITY_DN476020_c0_g1	0.000	1.902	0.000	0.000	0.000	0.000	2.306	1.314	0.000	0.000
TRINITY_DN476022_c0_g1	0.000	0.000	0.000	0.000	0.000	0.000	0.000	0.000	0.291	0.655
TRINITY_DN476028_c0_g1	0.000	0.000	0.000	0.000	0.000	0.000	0.000	0.000	0.000	0.000
TRINITY_DN476029_c1_g1	1.585	2.638	0.727	0.000	1.524	1.698	0.000	0.734	1.055	1.811
TRINITY_DN476029_c2_g1	0.000	0.000	0.000	1.904	0.000	0.362	2.683	0.000	0.863	1.149
TRINITY_DN476029_c2_g2	0.000	0.000	0.000	0.000	0.000	0.000	0.000	0.000	0.000	0.372
TRINITY_DN476029_c5_g1	0.000	0.000	0.000	0.000	0.000	0.000	0.000	0.000	0.000	1.040
TRINITY_DN47602_c0_g1	0.848	0.000	0.000	0.000	0.000	0.000	0.000	0.000	0.904	0.000
TRINITY_DN47602_c0_g2	0.000	0.000	0.000	0.000	0.000	0.000	0.000	0.000	0.000	0.000
TRINITY_DN47602_c1_g1	0.000	0.000	0.000	0.000	2.844	0.000	0.000	3.526	0.497	0.000
TRINITY_DN476031_c0_g1	0.000	0.000	0.000	0.000	0.000	0.000	0.000	0.000	0.000	0.000
TRINITY_DN476031_c0_g2	0.000	0.000	0.000	0.000	0.000	0.000	0.000	0.000	0.000	0.000
TRINITY_DN476032_c0_g1	0.000	0.000	0.000	0.000	0.000	3.705	0.000	0.000	0.000	0.000
TRINITY_DN476033_c0_g1	0.000	0.000	0.000	0.000	0.000	0.000	0.000	0.000	0.000	0.000
TRINITY_DN476033_c1_g1	0.000	0.000	0.000	0.000	0.000	0.000	0.000	0.000	0.649	0.000
TRINITY_DN476034_c1_g1	0.000	0.000	0.000	0.000	0.000	0.000	0.000	0.000	0.383	0.000
TRINITY_DN476035_c0_g1	0.000	0.000	0.000	0.000	0.000	0.000	0.000	0.000	0.000	0.000
TRINITY_DN476036_c1_g1	0.000	0.000	0.000	0.000	0.000	0.000	0.000	0.000	0.000	1.500
TRINITY_DN476036_c1_g2	0.000	0.000	0.000	0.000	0.000	0.000	0.000	0.000	0.000	0.000
TRINITY_DN476036_c4_g1	0.000	0.000	0.000	0.000	0.000	0.000	0.000	0.000	0.994	0.000
TRINITY_DN476036_c5_g1	0.000	0.000	0.000	0.000	0.000	0.000	0.000	0.000	0.000	0.000
TRINITY_DN476037_c0_g1	0.000	0.000	0.000	0.000	0.000	0.000	0.000	0.000	0.000	0.000
TRINITY_DN476038_c0_g1	0.397	0.000	0.000	0.000	0.000	0.000	0.000	0.816	0.198	0.647
TRINITY_DN476039_c0_g1	0.000	0.000	0.000	0.000	0.000	0.000	0.000	0.000	0.000	0.000
TRINITY_DN47603_c0_g1	0.000	0.000	0.000	0.000	0.000	0.000	0.000	0.000	0.000	0.591
TRINITY_DN47603_c1_g1	0.000	0.441	0.000	0.000	0.000	0.000	0.000	0.000	0.430	0.595
TRINITY_DN47603_c2_g1	1.550	0.000	0.000	0.000	0.000	0.000	0.000	3.144	0.000	0.000
TRINITY_DN47603_c4_g1	0.000	0.000	0.000	0.000	0.000	0.000	0.000	0.000	0.000	0.000
TRINITY_DN47603_c5_g1	0.000	0.000	0.000	0.000	0.000	0.000	0.000	0.000	0.848	0.000
TRINITY_DN476041_c0_g1	0.000	0.000	0.000	0.000	0.000	0.000	0.000	0.000	0.000	0.000
TRINITY_DN476043_c0_g1	0.000	0.000	0.000	0.000	0.000	0.000	0.000	0.000	0.000	0.000
TRINITY_DN476045_c2_g1	0.000	0.000	0.000	0.000	0.000	0.000	0.000	0.000	0.000	0.000
TRINITY_DN476045_c3_g1	0.000	0.000	0.000	0.000	0.000	0.000	0.830	0.000	0.219	0.000
TRINITY_DN476045_c4_g1	0.000	0.000	0.000	0.000	0.000	0.000	0.000	0.000	0.000	0.000
TRINITY_DN476045_c5_g1	0.870	0.000	0.000	0.000	0.720	0.000	0.000	0.000	0.647	1.239
TRINITY_DN476045_c7_g1	0.000	0.000	0.000	0.000	0.000	0.000	0.000	0.000	0.000	0.000
TRINITY_DN476046_c0_g1	0.000	0.000	0.000	0.000	0.000	0.000	0.000	0.000	0.422	0.000
TRINITY_DN476046_c0_g3	0.000	0.000	0.000	0.000	0.000	0.000	0.000	0.000	0.000	0.000
TRINITY_DN476046_c1_g1	0.000	0.000	0.000	0.000	0.000	0.000	0.000	0.000	0.000	0.000
TRINITY_DN476046_c3_g1	0.000	0.423	0.000	0.000	0.000	0.000	0.910	0.000	0.238	0.979
TRINITY_DN476046_c4_g1	1.529	7.423	0.000	0.000	0.000	0.000	3.119	0.000	1.513	2.504
TRINITY_DN476046_c5_g1	0.000	0.000	0.000	0.000	0.000	0.000	0.000	0.000	0.000	0.000
TRINITY_DN476047_c0_g1	0.000	0.000	0.000	10.833	0.000	0.000	0.000	0.000	0.000	1.000
TRINITY_DN476048_c0_g1	1.613	0.000	0.000	0.000	0.000	0.000	0.000	0.000	0.000	0.000
TRINITY_DN476048_c1_g1	0.000	0.000	0.000	0.000	0.000	0.000	0.000	0.000	0.000	0.000
TRINITY_DN47604_c0_g1	0.000	0.000	0.000	0.000	0.000	0.000	0.000	0.000	0.000	0.000
TRINITY_DN47604_c1_g1	0.000	0.000	3.198	0.000	0.000	0.000	0.000	0.000	0.000	0.951
TRINITY_DN476050_c0_g1	0.000	0.000	0.000	0.000	0.000	0.000	0.000	0.000	0.000	0.000
TRINITY_DN476050_c1_g1	0.000	0.000	0.000	0.000	0.000	0.869	0.571	0.000	0.000	1.179
TRINITY_DN476050_c3_g1	0.000	2.236	0.000	0.000	0.000	0.000	0.000	0.000	0.000	1.901
TRINITY_DN476051_c0_g1	0.000	0.000	0.000	0.000	0.000	0.000	0.000	0.000	0.000	0.247
TRINITY_DN476052_c0_g1	0.000	0.000	0.000	0.000	0.000	0.000	0.000	0.000	0.000	0.580
TRINITY_DN476053_c0_g1	0.000	0.000	0.000	0.000	0.000	0.000	1.152	0.000	0.000	0.469
TRINITY_DN476054_c0_g1	1.260	0.000	1.724	0.000	0.000	0.000	1.281	0.000	1.246	1.556
TRINITY_DN476056_c0_g1	0.000	0.000	0.000	0.000	0.000	0.000	0.000	0.000	0.000	1.031
TRINITY_DN476057_c0_g1	0.000	1.555	0.000	0.000	0.000	0.000	0.000	0.000	0.000	0.000
TRINITY_DN476058_c0_g1	0.000	0.000	0.000	0.000	0.000	0.000	0.000	0.000	0.000	0.000
TRINITY_DN476058_c1_g1	0.000	0.000	0.000	0.000	0.000	0.831	0.000	0.000	0.280	0.000
TRINITY_DN476059_c0_g1	0.000	0.515	0.000	0.000	0.952	0.000	0.553	0.000	0.284	1.176
TRINITY_DN476059_c0_g2	0.000	0.000	0.000	2.723	0.000	0.000	0.000	0.000	0.000	0.000
TRINITY_DN476059_c10_g1	0.000	0.000	0.000	0.000	0.000	0.000	0.000	0.000	0.000	0.282
TRINITY_DN476059_c1_g1	0.000	0.000	0.000	0.000	0.000	0.000	0.000	0.000	0.000	0.791
TRINITY_DN476059_c1_g3	0.000	0.000	0.000	0.000	0.000	0.000	0.000	0.000	0.000	0.000
TRINITY_DN476059_c2_g1	1.590	0.498	0.266	1.219	0.995	0.289	0.533	0.405	0.300	0.242
TRINITY_DN476059_c3_g1	0.000	0.000	0.000	0.000	0.000	0.000	0.000	0.000	0.000	0.000
TRINITY_DN476059_c4_g1	0.000	0.000	0.000	0.000	0.000	0.000	1.853	0.000	0.000	0.000
TRINITY_DN476059_c5_g1	0.000	0.000	0.000	0.000	0.000	0.000	0.000	0.000	0.000	0.603
TRINITY_DN476059_c6_g1	0.000	0.864	0.000	0.000	0.000	0.000	0.000	0.000	0.000	0.000
TRINITY_DN476059_c7_g1	1.225	0.000	0.000	0.000	0.000	0.000	1.246	0.000	0.000	0.503
TRINITY_DN476059_c8_g1	0.000	0.000	0.000	0.000	0.000	0.000	0.000	0.000	0.000	0.492
TRINITY_DN476059_c9_g1	0.000	0.000	0.000	0.000	0.000	0.000	0.000	0.000	0.469	0.000
TRINITY_DN47605_c0_g1	3.224	0.000	0.000	0.000	0.000	0.000	0.000	0.000	0.000	0.000
TRINITY_DN47605_c0_g2	0.000	0.000	0.000	2.941	0.000	0.000	0.000	0.000	0.000	0.000
TRINITY_DN47605_c0_g3	0.254	0.000	0.000	0.000	0.000	0.369	0.000	0.000	0.127	0.000
TRINITY_DN47605_c0_g5	0.000	0.000	0.000	0.000	0.000	0.000	0.000	0.000	0.000	0.000
TRINITY_DN47605_c1_g1	0.000	0.000	0.000	0.000	0.000	3.836	0.000	0.000	0.000	0.000
TRINITY_DN47605_c2_g1	0.000	0.000	0.000	0.000	0.000	0.000	0.000	0.000	0.000	0.000
TRINITY_DN47605_c3_g1	0.000	0.000	0.000	0.000	0.000	0.000	0.000	0.000	0.000	0.000
TRINITY_DN476060_c0_g1	1.353	0.000	0.000	2.010	2.221	0.000	0.000	0.000	0.669	0.000
TRINITY_DN476061_c0_g1	0.000	0.000	0.000	0.000	0.000	0.000	0.000	0.000	0.000	0.000
TRINITY_DN476063_c1_g1	0.000	0.000	0.000	0.000	0.000	0.000	0.000	0.000	0.000	0.000
TRINITY_DN476063_c2_g1	0.000	0.000	0.000	0.000	0.000	0.000	0.000	0.000	0.000	0.000
TRINITY_DN476066_c0_g1	0.000	0.000	0.000	0.000	0.000	0.000	0.000	2.282	0.000	0.225
TRINITY_DN476067_c0_g1	0.000	0.000	0.000	0.000	0.000	0.000	0.000	0.000	0.000	0.000
TRINITY_DN47606_c0_g1	0.000	0.000	0.000	0.000	0.000	0.000	0.000	0.000	0.000	0.000
TRINITY_DN47606_c0_g2	0.000	0.000	0.000	0.000	0.000	0.000	0.000	0.000	0.000	0.000
TRINITY_DN47606_c0_g5	0.000	0.000	0.000	0.000	0.000	0.000	0.000	0.000	0.000	0.000
TRINITY_DN47606_c2_g1	0.000	0.000	0.000	8.145	0.000	0.000	0.000	0.000	0.000	1.121
TRINITY_DN47606_c3_g1	0.000	0.000	0.000	0.000	0.000	0.000	0.000	0.000	0.000	0.000
TRINITY_DN476071_c0_g1	0.000	0.000	0.000	0.000	0.000	0.000	0.000	0.000	0.000	0.000
TRINITY_DN476071_c1_g1	0.000	0.000	0.000	0.000	0.000	0.000	0.000	0.000	0.000	0.000
TRINITY_DN476072_c0_g1	0.000	0.000	0.000	0.000	0.000	4.251	0.000	0.000	1.424	0.591
TRINITY_DN476073_c0_g1	0.000	6.002	0.000	0.000	0.000	0.000	0.000	0.000	0.000	0.000
TRINITY_DN476074_c0_g1	0.000	0.000	0.000	0.000	0.000	0.000	0.000	0.000	0.000	0.469
TRINITY_DN476077_c1_g1	0.000	6.882	0.000	0.000	0.000	3.480	0.000	9.538	0.000	0.000
TRINITY_DN476077_c2_g1	0.000	0.000	0.000	0.000	0.000	0.000	0.000	0.000	0.000	0.000
TRINITY_DN47607_c13_g1	0.000	0.000	0.000	3.250	0.000	0.000	0.000	0.000	1.103	0.902
TRINITY_DN47607_c1_g1	0.000	1.833	0.000	0.000	0.000	0.000	0.000	0.000	0.000	0.000
TRINITY_DN47607_c2_g1	0.000	0.000	0.000	0.000	0.000	0.000	0.000	0.000	0.000	0.902
TRINITY_DN47607_c3_g1	0.000	0.000	0.000	0.000	0.000	0.000	0.000	0.000	0.000	0.000
TRINITY_DN47607_c4_g1	0.000	0.000	0.000	0.000	0.000	0.000	1.297	0.000	0.000	0.000
TRINITY_DN47607_c6_g1	0.000	0.000	0.000	0.000	3.169	0.000	0.000	0.000	0.000	0.000
TRINITY_DN47607_c7_g1	0.000	0.526	0.000	0.000	0.000	0.000	0.565	0.000	0.289	0.240
TRINITY_DN47607_c8_g1	0.000	0.693	0.000	0.000	1.244	0.000	0.000	1.567	0.371	0.000
TRINITY_DN47607_c9_g1	0.560	0.000	0.757	0.000	0.000	0.000	0.000	0.000	0.000	0.000
TRINITY_DN476080_c0_g1	0.000	0.000	0.000	0.000	0.000	0.000	0.000	0.000	0.000	1.000
TRINITY_DN476081_c0_g1	0.000	0.000	0.000	0.000	0.000	0.000	0.000	0.000	0.000	0.000
TRINITY_DN476082_c0_g1	1.920	0.000	2.629	0.000	6.280	0.000	0.000	0.000	0.000	0.000
TRINITY_DN476083_c1_g1	0.000	1.545	0.000	0.000	0.000	0.000	0.000	0.000	0.000	0.000
TRINITY_DN476084_c0_g1	0.000	0.000	0.000	0.000	0.000	0.000	0.000	2.474	0.592	0.985
TRINITY_DN476086_c0_g1	0.000	0.000	0.000	0.000	0.000	0.000	0.000	0.000	0.000	0.452
TRINITY_DN476087_c0_g1	0.000	0.000	0.000	0.000	0.000	0.000	0.000	0.000	0.000	0.000
TRINITY_DN476087_c3_g1	0.382	0.330	0.000	1.163	0.634	0.558	0.000	0.000	0.571	0.622
TRINITY_DN476088_c0_g1	0.000	0.000	0.000	0.000	0.000	0.000	0.000	0.000	0.000	0.000
TRINITY_DN47608_c1_g1	0.000	0.000	0.000	0.000	1.918	0.000	0.000	0.000	0.000	0.000
TRINITY_DN47608_c4_g1	0.000	0.000	5.380	0.000	0.000	0.000	0.000	0.000	0.000	0.000
TRINITY_DN47608_c6_g1	4.997	0.000	0.000	0.000	0.000	0.000	0.000	0.000	0.000	0.000
TRINITY_DN476092_c0_g1	0.000	0.000	0.000	0.000	0.000	0.000	0.000	0.000	0.000	0.519
TRINITY_DN476093_c0_g1	0.000	0.000	0.000	0.000	0.000	0.000	0.000	2.512	0.000	0.000
TRINITY_DN476094_c0_g1	0.000	0.000	0.000	0.000	0.000	0.000	0.937	0.000	0.463	0.000
TRINITY_DN476095_c0_g1	0.000	0.000	0.000	0.000	0.000	0.000	0.000	0.000	0.000	0.966
TRINITY_DN476096_c0_g1	0.000	0.000	0.000	0.000	0.000	0.000	0.000	0.000	0.000	0.000
TRINITY_DN476098_c0_g1	0.000	0.000	0.000	0.000	0.000	0.000	0.000	0.000	0.000	0.000
TRINITY_DN476099_c0_g1	0.000	0.000	0.000	0.000	0.000	0.000	0.000	0.000	0.000	0.000
TRINITY_DN47609_c0_g1	0.859	0.639	0.000	0.964	0.392	0.000	0.545	0.791	0.398	0.729
TRINITY_DN47609_c0_g2	0.000	0.000	0.112	0.000	0.000	0.364	0.000	0.000	0.169	0.000
TRINITY_DN47609_c1_g2	1.275	0.430	0.000	0.000	0.425	0.000	0.000	0.520	0.000	0.207
TRINITY_DN47609_c1_g3	0.916	0.192	0.667	0.000	0.000	0.000	0.469	0.000	0.000	1.209
TRINITY_DN47609_c2_g1	0.000	0.000	0.000	0.000	0.000	0.000	0.000	0.000	0.000	0.000
TRINITY_DN47609_c2_g3	0.000	0.000	0.000	0.000	0.000	0.000	0.000	0.000	0.000	0.000
TRINITY_DN47609_c6_g1	0.000	0.000	0.000	0.000	0.000	0.000	0.000	0.000	0.000	0.000
TRINITY_DN47609_c7_g1	0.000	0.000	0.000	0.000	0.000	0.000	0.000	0.000	0.000	0.264
TRINITY_DN4760_c0_g1	27.362	21.904	20.790	22.807	23.428	34.047	18.271	12.259	24.549	22.512
TRINITY_DN4760_c0_g2	6.853	9.256	3.453	0.000	0.477	2.273	9.879	11.203	6.104	4.706
TRINITY_DN4760_c0_g3	7.421	4.070	4.017	7.792	1.221	6.556	7.979	7.687	4.371	9.717
TRINITY_DN4760_c1_g1	0.000	2.802	0.000	3.195	3.557	6.975	0.000	0.000	0.000	0.000
TRINITY_DN4760_c3_g2	0.000	0.000	0.000	0.000	0.000	0.000	0.000	0.000	0.000	1.011
TRINITY_DN4760_c5_g1	0.000	0.000	0.000	0.000	0.000	0.000	0.000	0.000	0.000	4.400
TRINITY_DN476100_c0_g1	0.000	0.000	0.000	0.000	3.405	0.000	2.142	0.000	0.000	0.000
TRINITY_DN476100_c0_g2	0.000	0.000	0.000	0.000	0.000	2.738	0.000	0.000	0.000	0.000
TRINITY_DN476103_c0_g1	0.000	0.678	0.000	0.000	0.000	0.000	0.000	0.000	0.364	0.607
TRINITY_DN476103_c1_g1	0.000	0.000	0.000	0.000	0.000	0.000	0.000	0.000	0.459	0.000
TRINITY_DN476104_c0_g1	0.000	0.000	0.000	0.000	7.421	0.000	0.000	0.000	0.000	0.000
TRINITY_DN476105_c0_g1	0.000	0.000	0.000	0.000	0.000	0.000	0.000	0.000	0.000	0.000
TRINITY_DN476107_c0_g1	0.000	0.000	0.000	0.000	0.000	0.000	0.000	0.000	1.372	0.000
TRINITY_DN47610_c0_g1	0.000	0.000	0.920	0.000	0.655	0.000	0.000	0.000	0.000	0.000
TRINITY_DN47610_c1_g1	0.000	0.000	0.000	0.000	0.000	0.000	0.000	0.000	0.000	0.000
TRINITY_DN476110_c0_g2	0.000	0.000	0.000	0.000	3.524	0.000	0.000	0.000	0.000	0.880
TRINITY_DN476114_c0_g1	0.000	0.000	0.000	2.015	0.000	0.963	1.520	0.000	0.330	0.939
TRINITY_DN476114_c1_g1	0.000	0.000	0.000	0.000	0.000	0.000	0.000	0.000	0.000	0.000
TRINITY_DN476116_c0_g1	0.000	0.000	0.000	0.000	0.000	0.000	0.000	0.000	0.000	0.000
TRINITY_DN476116_c1_g1	0.000	0.000	0.000	0.000	0.000	0.000	0.000	0.000	0.000	0.445
TRINITY_DN476117_c0_g1	0.000	0.000	0.000	0.000	0.000	0.000	0.000	0.000	0.000	0.000
TRINITY_DN476118_c0_g1	0.000	0.000	0.000	0.000	0.000	0.000	0.000	0.000	0.000	0.000
TRINITY_DN47611_c0_g1	0.649	0.321	1.249	1.858	0.851	1.431	1.059	0.518	0.520	0.488
TRINITY_DN47611_c0_g2	1.167	1.191	1.770	0.491	0.203	1.217	0.632	0.397	0.716	1.057
TRINITY_DN47611_c0_g3	0.000	0.000	0.000	0.000	0.000	0.000	0.000	0.000	0.000	1.089
TRINITY_DN47611_c0_g5	0.000	0.000	0.000	0.229	0.101	0.231	0.319	0.000	0.129	0.161
TRINITY_DN47611_c2_g1	0.000	0.000	0.000	0.000	0.000	0.000	0.000	0.000	0.000	0.000
TRINITY_DN47611_c3_g3	0.739	0.000	0.000	6.607	0.000	0.000	0.000	4.490	0.000	1.255
TRINITY_DN476120_c1_g1	0.000	0.000	1.915	0.000	0.000	0.000	0.000	0.000	0.000	0.289
TRINITY_DN476120_c2_g1	2.436	0.000	0.000	0.000	0.000	0.000	0.000	0.000	0.000	0.000
TRINITY_DN476121_c0_g1	2.386	0.000	3.257	0.000	0.000	3.446	2.431	0.000	1.192	1.932
TRINITY_DN476122_c0_g1	0.000	0.000	0.000	0.000	0.000	0.000	0.000	0.000	0.000	0.822
TRINITY_DN476124_c0_g1	0.000	0.000	0.000	0.000	0.000	2.098	0.000	0.000	0.000	0.000
TRINITY_DN476125_c0_g1	0.000	0.000	0.000	0.000	0.000	0.000	0.000	0.000	0.000	0.305
TRINITY_DN476127_c0_g2	0.000	0.000	0.000	2.868	0.000	0.000	0.000	0.000	0.000	2.374
TRINITY_DN476129_c0_g1	0.000	0.000	3.380	3.611	0.000	0.000	0.000	0.000	0.000	0.000
TRINITY_DN47612_c0_g1	0.001	0.771	1.017	1.520	0.539	0.000	0.553	1.776	0.000	0.236
TRINITY_DN47612_c0_g2	1.100	0.980	2.008	0.000	1.581	1.064	1.236	0.000	1.550	1.522
TRINITY_DN47612_c1_g1	0.000	0.000	1.100	0.000	0.000	0.000	0.000	0.000	0.000	0.333
TRINITY_DN47612_c2_g1	0.000	0.000	0.000	0.000	0.000	0.000	0.000	0.000	0.000	0.000
TRINITY_DN476130_c0_g1	0.000	0.000	0.000	0.000	0.000	0.000	0.000	0.000	0.000	1.559
TRINITY_DN476130_c0_g2	0.000	0.000	0.000	0.000	0.000	0.000	0.000	0.000	0.000	0.934
TRINITY_DN476130_c0_g3	0.000	0.000	0.000	0.000	0.000	0.000	0.000	0.000	0.000	0.000
TRINITY_DN476130_c2_g1	0.000	0.000	0.000	0.000	0.000	0.000	0.000	0.000	0.000	0.000
TRINITY_DN476130_c3_g1	0.000	0.000	0.000	0.000	0.000	0.000	0.000	5.019	0.000	4.119
TRINITY_DN476130_c4_g1	0.000	0.000	0.000	0.000	0.000	0.000	0.000	0.000	0.000	0.613
TRINITY_DN476130_c5_g1	0.000	0.000	0.000	0.000	0.000	0.000	0.000	0.000	0.000	1.476
TRINITY_DN476130_c7_g1	0.000	0.000	0.000	0.000	0.000	0.000	0.676	0.000	0.000	0.284
TRINITY_DN476130_c8_g1	0.000	0.000	0.000	0.000	0.000	0.000	0.000	0.000	0.000	0.000
TRINITY_DN476132_c0_g1	0.000	0.000	0.000	0.000	0.000	0.000	0.000	0.000	0.000	0.000
TRINITY_DN476132_c1_g1	0.000	0.000	0.000	0.000	3.745	0.000	0.000	0.000	0.000	0.000
TRINITY_DN476134_c0_g1	0.872	1.628	0.000	0.000	0.000	0.000	0.000	0.000	0.000	0.359
TRINITY_DN476136_c0_g1	2.527	0.000	0.000	0.000	0.000	0.000	0.000	0.000	0.000	0.000
TRINITY_DN476137_c0_g1	0.000	0.000	0.000	0.000	0.000	0.000	0.000	0.000	0.000	0.000
TRINITY_DN47613_c0_g1	0.000	0.000	0.000	0.000	0.000	0.000	0.000	0.000	0.000	0.000
TRINITY_DN47613_c1_g1	0.000	0.000	0.000	0.000	0.000	0.000	0.000	0.000	0.000	0.000
TRINITY_DN476140_c0_g1	0.000	0.000	0.000	0.000	0.000	0.000	0.000	3.687	0.914	1.186
TRINITY_DN476141_c0_g1	2.749	0.000	0.000	0.000	0.000	0.000	0.000	0.000	0.000	0.000
TRINITY_DN476143_c0_g1	1.635	0.000	0.000	0.000	0.000	0.000	5.016	0.000	0.000	0.000
TRINITY_DN476145_c1_g1	0.000	0.000	0.000	0.000	0.000	0.000	0.000	0.847	0.000	0.291
TRINITY_DN476146_c0_g1	0.000	0.000	0.000	0.000	0.000	0.000	0.000	0.000	0.000	0.000
TRINITY_DN476147_c0_g1	0.617	0.000	0.000	0.000	0.360	0.941	0.000	0.000	0.000	0.175
TRINITY_DN476148_c0_g1	0.000	0.000	0.000	0.000	0.000	0.000	0.000	0.000	0.000	0.000
TRINITY_DN476148_c2_g2	0.000	0.000	1.768	0.000	0.000	0.000	0.000	0.000	0.000	0.178
TRINITY_DN476148_c4_g1	0.000	0.000	0.000	0.000	0.000	2.548	0.000	0.000	0.000	0.000
TRINITY_DN476149_c2_g1	0.000	0.000	0.000	2.974	0.000	2.935	0.000	0.000	0.000	0.000
TRINITY_DN47614_c0_g1	0.000	0.000	0.000	0.000	0.000	0.000	0.000	0.000	3.694	0.000
TRINITY_DN47614_c0_g2	0.000	0.000	0.000	0.000	3.768	3.292	0.907	0.000	22.324	4.385
TRINITY_DN476150_c0_g1	0.000	0.000	0.000	0.000	0.000	0.000	0.000	0.000	0.000	0.975
TRINITY_DN476153_c0_g1	0.000	0.000	0.000	0.000	0.000	0.000	0.000	0.000	0.000	0.000
TRINITY_DN476155_c0_g1	0.000	0.000	0.000	0.000	0.000	0.000	0.000	0.000	0.812	0.669
TRINITY_DN476157_c0_g1	0.590	0.000	0.000	0.000	0.000	0.000	0.000	0.000	0.291	0.000
TRINITY_DN476159_c0_g1	0.000	0.000	0.000	0.000	0.000	0.000	0.000	0.000	0.000	0.000
TRINITY_DN47615_c0_g1	0.000	2.128	0.384	0.000	0.477	0.000	0.522	0.000	0.143	1.018
TRINITY_DN47615_c0_g2	0.000	2.635	0.000	0.000	0.000	0.661	0.000	0.000	0.000	0.664
TRINITY_DN47615_c0_g3	0.000	0.000	0.000	0.217	0.454	0.000	0.251	0.000	0.069	0.282
TRINITY_DN47615_c1_g1	0.000	0.000	0.000	0.000	0.924	0.819	0.000	0.000	0.000	0.766
TRINITY_DN476160_c0_g1	0.000	0.000	0.000	0.000	0.000	0.000	0.000	0.000	0.000	0.000
TRINITY_DN476161_c0_g1	0.000	0.000	0.000	0.000	0.000	0.000	0.000	0.000	0.907	0.000
TRINITY_DN476162_c0_g1	0.000	0.000	0.000	0.000	0.000	0.000	0.000	0.000	0.339	0.000
TRINITY_DN476164_c0_g1	0.000	0.000	0.000	0.000	0.000	0.000	0.000	0.000	0.000	0.000
TRINITY_DN476164_c0_g2	0.000	0.000	0.000	0.000	0.000	0.000	0.000	0.000	0.741	0.613
TRINITY_DN476165_c1_g1	0.000	0.000	0.000	0.000	0.000	0.000	0.000	0.000	0.000	0.000
TRINITY_DN476168_c0_g1	0.000	0.000	0.000	2.518	0.000	0.000	0.000	0.000	0.848	0.000
TRINITY_DN476168_c1_g1	0.814	0.000	0.000	0.000	0.000	0.000	0.000	0.000	0.000	0.334
TRINITY_DN476168_c1_g2	0.000	0.000	0.000	0.000	0.000	0.000	0.746	0.000	0.000	0.000
TRINITY_DN476168_c2_g2	0.000	0.000	0.000	0.000	0.000	0.000	0.000	0.000	0.000	0.000
TRINITY_DN476168_c3_g1	0.000	0.000	0.000	0.000	0.000	1.373	0.000	0.000	0.000	0.760
TRINITY_DN476168_c5_g1	0.895	0.000	0.000	0.000	0.000	0.000	0.000	0.000	0.000	0.368
TRINITY_DN476168_c6_g1	0.000	0.000	0.000	0.000	0.000	0.000	0.000	0.000	0.322	0.000
TRINITY_DN476169_c0_g1	0.000	0.000	0.000	0.000	2.670	3.290	0.000	0.000	0.000	0.000
TRINITY_DN47616_c0_g1	0.000	0.537	0.809	1.353	0.988	1.306	1.079	2.977	3.818	3.211
TRINITY_DN476170_c0_g1	0.000	2.066	0.000	0.000	0.000	0.000	0.000	0.000	1.705	0.000
TRINITY_DN476171_c0_g1	0.000	0.000	0.000	3.096	0.000	0.000	0.000	0.000	0.000	0.000
TRINITY_DN476173_c0_g1	0.000	1.781	0.000	0.000	0.834	0.000	0.000	0.000	0.249	0.000
TRINITY_DN476174_c0_g1	0.000	0.000	0.000	0.000	0.000	0.000	0.000	0.000	0.000	0.000
TRINITY_DN476175_c2_g1	0.000	0.000	0.000	0.000	0.000	0.000	0.000	0.000	0.000	0.000
TRINITY_DN476178_c0_g1	0.000	0.000	0.000	0.000	0.000	0.000	0.000	0.000	0.000	0.000
TRINITY_DN476180_c0_g1	1.245	2.401	1.707	0.000	0.000	0.000	0.000	0.000	0.000	0.512
TRINITY_DN476183_c0_g1	0.000	0.000	0.000	0.000	0.000	0.000	0.000	0.000	0.000	0.859
TRINITY_DN476183_c0_g2	0.000	0.000	0.000	0.000	0.000	0.000	0.000	0.000	0.000	0.000
TRINITY_DN476183_c1_g1	0.000	0.000	0.000	0.000	0.000	0.000	0.000	0.000	1.056	0.864
TRINITY_DN476183_c3_g1	0.000	0.000	0.000	0.000	0.000	0.000	0.000	0.000	0.000	0.000
TRINITY_DN476183_c7_g1	0.000	0.000	0.000	0.000	0.000	0.000	0.000	0.000	0.000	1.069
TRINITY_DN476185_c1_g1	0.000	0.000	0.000	0.000	0.000	0.000	0.941	0.000	0.891	0.000
TRINITY_DN476185_c1_g2	0.000	0.000	0.000	0.000	0.000	2.757	0.000	0.000	0.943	0.773
TRINITY_DN476185_c2_g1	0.000	0.000	0.000	0.000	0.000	0.000	0.000	0.000	0.081	0.000
TRINITY_DN476185_c5_g1	0.000	0.000	0.000	0.000	0.000	0.000	0.000	0.000	0.726	0.000
TRINITY_DN476186_c0_g1	0.000	0.000	0.000	4.218	0.000	0.000	0.000	0.000	1.406	0.583
TRINITY_DN476187_c1_g1	1.727	0.000	0.000	0.000	0.000	0.000	0.000	0.000	0.000	0.000
TRINITY_DN476189_c0_g1	0.414	0.173	0.000	0.000	0.000	0.000	1.134	0.000	0.555	0.252
TRINITY_DN47618_c0_g1	0.000	0.000	0.000	0.000	0.000	0.000	0.000	0.000	0.000	2.606
TRINITY_DN47618_c0_g2	1.190	0.343	0.000	0.000	0.000	0.000	1.110	0.815	0.000	0.226
TRINITY_DN47618_c1_g1	0.000	0.000	0.000	0.000	0.000	0.000	0.000	0.000	0.000	0.991
TRINITY_DN47618_c1_g3	0.000	0.000	0.000	0.000	0.000	0.000	0.000	0.000	0.000	0.000
TRINITY_DN47618_c3_g1	0.000	0.000	0.000	0.000	0.000	0.000	0.000	0.000	0.000	2.179
TRINITY_DN47618_c5_g1	0.000	0.000	0.000	0.000	0.000	0.000	0.000	0.000	0.000	1.242
TRINITY_DN476190_c0_g1	0.000	0.000	0.000	0.000	0.000	0.000	0.000	0.000	0.000	0.000
TRINITY_DN476190_c1_g1	0.000	0.000	0.000	0.000	0.000	0.000	0.000	0.000	0.000	0.000
TRINITY_DN476191_c0_g2	0.000	0.000	0.000	0.000	0.000	0.000	0.000	0.000	0.000	1.829
TRINITY_DN476191_c2_g2	0.000	0.000	0.000	0.000	0.000	0.000	0.000	0.000	0.000	0.262
TRINITY_DN476192_c1_g1	0.000	0.000	0.000	0.000	0.000	0.000	0.000	0.000	0.000	0.000
TRINITY_DN476194_c0_g1	0.000	0.000	0.000	0.000	0.000	0.000	0.000	1.474	0.000	0.000
TRINITY_DN476194_c0_g2	1.782	0.000	0.000	4.725	0.000	0.000	0.000	0.000	4.194	6.348
TRINITY_DN476195_c0_g1	0.000	0.000	0.000	0.000	0.000	0.000	0.000	0.000	0.000	0.000
TRINITY_DN476196_c0_g1	0.000	0.504	0.398	0.905	0.493	0.000	0.000	0.000	0.148	0.722
TRINITY_DN476197_c0_g1	0.000	3.293	0.000	0.000	0.000	0.000	0.000	0.000	0.000	0.000
TRINITY_DN476197_c1_g1	0.000	0.000	0.000	0.000	0.000	0.000	0.000	0.000	0.000	0.000
TRINITY_DN476199_c0_g1	0.000	0.000	0.000	0.000	0.000	0.000	0.000	0.000	0.000	0.000
TRINITY_DN47619_c0_g1	0.000	0.000	0.000	0.000	0.000	0.000	0.000	0.000	0.000	0.000
TRINITY_DN47619_c1_g1	0.000	3.867	2.731	0.000	6.551	2.915	0.000	8.003	1.991	0.816
TRINITY_DN4761_c0_g1	0.220	1.209	5.917	1.922	1.349	0.592	0.868	3.654	0.502	0.576
TRINITY_DN4761_c1_g1	1.850	1.611	1.497	4.474	3.093	1.094	1.488	1.886	1.634	0.731
TRINITY_DN4761_c22_g1	0.000	0.000	0.000	0.000	0.000	0.000	0.000	0.000	0.000	0.634
TRINITY_DN4761_c22_g3	0.000	1.941	0.000	0.000	0.000	0.000	0.000	2.121	0.000	0.000
TRINITY_DN4761_c25_g1	0.000	0.000	0.000	0.000	0.000	0.000	0.000	0.000	0.000	0.000
TRINITY_DN4761_c26_g1	2.941	0.557	0.000	1.847	0.000	1.840	1.260	0.000	0.835	0.509
TRINITY_DN4761_c2_g1	0.000	0.000	0.000	1.665	0.000	0.000	0.000	0.000	0.000	0.457
TRINITY_DN4761_c2_g3	1.105	0.481	1.575	0.796	0.247	0.214	0.257	0.149	1.200	0.479
TRINITY_DN4761_c4_g1	0.497	0.439	2.012	2.258	1.647	4.366	2.360	0.000	1.968	1.621
TRINITY_DN476200_c0_g1	0.000	0.000	0.000	0.000	0.000	0.000	0.000	0.000	0.000	0.000
TRINITY_DN476201_c0_g1	0.000	0.000	0.000	0.000	0.000	0.000	0.000	0.000	0.000	0.000
TRINITY_DN476202_c0_g1	0.000	0.000	0.000	0.000	0.000	0.000	0.000	0.000	0.000	0.000
TRINITY_DN476203_c0_g1	1.398	0.000	0.000	0.000	0.000	0.000	1.423	0.000	0.000	0.573
TRINITY_DN476204_c0_g1	0.000	0.000	0.000	0.000	0.000	0.000	0.000	0.000	0.000	0.666
TRINITY_DN476206_c0_g1	0.000	0.000	0.000	0.000	0.000	0.000	0.000	3.567	0.000	0.000
TRINITY_DN476206_c1_g1	0.000	0.000	0.000	0.000	0.000	0.000	0.000	0.000	0.000	0.000
TRINITY_DN476207_c0_g1	0.000	0.000	0.000	0.000	0.000	0.000	0.000	0.000	0.000	0.000
TRINITY_DN476209_c0_g1	2.565	1.238	0.000	2.654	0.000	1.900	0.000	7.237	4.440	7.348
TRINITY_DN47620_c0_g1	0.000	0.000	0.599	0.164	0.000	1.201	0.000	0.000	0.242	0.654
TRINITY_DN47620_c1_g1	0.000	0.000	0.000	0.000	1.396	0.000	0.254	0.000	0.420	0.226
TRINITY_DN476210_c0_g1	0.000	0.000	0.000	0.000	0.000	0.000	0.000	0.000	0.000	0.000
TRINITY_DN476211_c0_g1	1.584	2.874	0.000	1.450	0.527	1.386	1.745	1.297	0.950	0.515
TRINITY_DN476212_c0_g1	0.000	0.000	0.000	1.457	0.000	1.440	0.000	0.000	0.000	0.000
TRINITY_DN476213_c0_g1	0.000	0.000	0.000	0.000	0.000	0.000	0.000	0.000	0.000	0.000
TRINITY_DN476213_c2_g1	0.000	0.000	0.000	0.000	0.000	0.000	0.000	2.792	0.000	0.000
TRINITY_DN476213_c3_g1	0.000	3.489	0.000	0.000	0.000	0.000	0.000	0.000	0.894	0.000
TRINITY_DN476214_c0_g1	0.000	0.000	0.000	0.000	0.000	0.000	0.000	0.000	1.348	0.000
TRINITY_DN476217_c0_g1	0.000	0.000	0.000	0.000	0.000	0.000	0.000	0.000	0.000	0.000
TRINITY_DN476219_c0_g1	0.000	0.000	0.000	0.000	0.000	0.000	0.000	0.000	0.000	0.000
TRINITY_DN47621_c0_g1	0.000	0.000	0.044	0.000	0.000	0.000	0.000	0.000	0.000	0.605
TRINITY_DN47621_c1_g1	0.000	0.000	7.519	0.000	0.000	0.000	0.000	0.000	1.379	0.000
TRINITY_DN47621_c1_g2	1.253	0.424	0.000	0.000	0.000	0.000	1.275	0.000	0.000	1.031
TRINITY_DN476220_c0_g1	0.000	0.000	0.000	0.000	0.000	0.000	0.000	0.000	0.000	0.000
TRINITY_DN476221_c0_g1	0.000	0.000	0.000	0.000	0.000	0.000	0.000	2.301	0.000	0.000
TRINITY_DN476225_c0_g1	0.000	0.000	0.000	0.000	0.000	0.000	0.000	0.000	0.000	0.169
TRINITY_DN476225_c2_g1	0.000	0.000	0.000	0.000	0.000	0.000	0.000	0.000	0.000	0.000
TRINITY_DN476227_c0_g1	0.000	0.000	0.000	0.000	0.000	0.000	0.000	0.000	1.236	1.000
TRINITY_DN476228_c0_g1	0.000	0.000	0.000	0.000	0.000	0.000	0.000	0.000	0.000	0.000
TRINITY_DN47622_c0_g1	0.000	0.000	0.000	0.000	0.000	0.000	0.000	0.000	0.000	0.000
TRINITY_DN47622_c3_g1	0.000	0.000	0.000	0.000	0.000	0.000	0.000	0.000	0.000	0.000
TRINITY_DN47622_c4_g1	0.000	0.000	0.000	0.000	0.000	0.000	0.000	0.000	0.000	0.000
TRINITY_DN476231_c0_g1	0.000	0.000	0.000	0.000	0.000	0.000	0.000	0.000	0.000	0.000
TRINITY_DN476233_c0_g1	0.000	0.000	0.000	0.000	0.000	0.000	0.000	0.000	0.000	0.000
TRINITY_DN476235_c0_g1	1.192	2.289	0.648	2.042	2.843	0.596	0.710	0.795	3.725	2.373
TRINITY_DN476236_c0_g1	0.000	0.000	0.000	0.000	0.000	0.000	0.951	0.000	0.000	0.397
TRINITY_DN476236_c1_g2	0.000	0.000	3.023	0.000	0.000	0.000	0.000	0.000	0.000	0.000
TRINITY_DN476236_c3_g1	0.000	0.000	0.000	0.000	0.000	0.000	0.000	0.000	0.000	0.000
TRINITY_DN476239_c0_g1	0.000	0.000	0.000	0.000	0.000	0.000	0.000	0.000	0.201	0.000
TRINITY_DN476239_c1_g1	0.000	0.000	1.555	1.700	1.867	0.000	0.000	0.000	0.000	0.880
TRINITY_DN47623_c0_g1	2.205	0.000	0.000	0.000	0.591	1.558	0.000	0.000	0.426	0.145
TRINITY_DN47623_c0_g2	0.000	0.000	1.105	0.000	0.000	0.000	0.000	2.258	1.999	1.946
TRINITY_DN47623_c1_g1	0.000	0.000	0.000	0.000	0.000	0.000	0.000	0.000	0.000	0.000
TRINITY_DN47623_c1_g2	0.000	0.000	0.000	0.000	0.000	0.000	0.000	0.000	0.000	0.000
TRINITY_DN47623_c2_g1	0.000	0.263	0.000	1.096	0.000	0.000	0.000	0.000	0.000	0.000
TRINITY_DN476242_c1_g1	0.000	0.000	0.000	0.000	0.000	0.000	4.050	0.000	0.000	0.000
TRINITY_DN476243_c0_g1	0.226	0.216	0.000	0.000	0.000	0.000	0.406	0.000	0.454	0.208
TRINITY_DN476245_c0_g1	0.000	2.013	0.000	0.000	0.000	0.000	2.142	0.000	0.000	0.850
TRINITY_DN476246_c0_g2	0.000	0.000	0.000	0.000	0.000	0.000	0.000	0.000	0.000	0.000
TRINITY_DN476246_c2_g1	0.000	0.000	0.000	0.000	0.000	0.000	0.000	0.000	0.000	0.000
TRINITY_DN476246_c4_g1	20.377	10.950	13.914	0.000	8.235	36.736	35.270	10.038	41.894	24.389
TRINITY_DN476246_c5_g1	0.000	0.000	0.000	0.000	0.000	0.000	0.000	0.000	0.000	0.000
TRINITY_DN476246_c6_g1	3.783	0.000	2.587	0.000	0.000	0.000	0.000	0.000	0.000	1.547
TRINITY_DN476247_c0_g1	0.000	0.000	0.000	0.000	0.000	0.000	2.643	0.000	1.308	0.000
TRINITY_DN476248_c0_g1	0.635	0.000	0.000	0.687	0.751	0.000	0.000	0.934	0.000	0.184
TRINITY_DN476248_c1_g1	0.946	0.000	2.163	0.000	0.000	0.000	0.000	0.000	0.000	0.000
TRINITY_DN47624_c0_g1	0.000	4.939	0.000	2.498	0.000	0.000	0.000	0.000	2.689	0.877
TRINITY_DN47624_c0_g2	4.251	2.594	6.155	3.114	8.780	2.838	4.742	6.760	3.306	6.873
TRINITY_DN47624_c4_g1	0.000	0.000	0.000	0.000	0.000	0.000	0.000	0.000	0.000	1.100
TRINITY_DN47624_c8_g1	0.000	0.000	0.000	0.000	0.000	0.000	0.000	0.000	0.000	0.000
TRINITY_DN476250_c0_g1	0.000	0.000	0.000	0.000	0.000	0.000	0.000	0.000	0.000	0.000
TRINITY_DN476250_c1_g1	0.000	0.000	0.000	0.000	0.000	0.000	0.000	0.000	0.000	0.000
TRINITY_DN476250_c2_g2	0.000	0.332	0.000	0.000	0.000	0.000	0.000	0.000	0.000	0.156
TRINITY_DN476251_c0_g1	0.000	0.000	0.000	0.000	0.000	0.000	0.000	0.000	0.000	0.000
TRINITY_DN476251_c0_g2	0.000	0.000	0.000	0.000	0.000	0.000	0.000	0.000	0.000	0.000
TRINITY_DN476254_c1_g1	3.811	0.000	0.000	0.000	3.115	0.000	0.000	0.000	0.000	0.000
TRINITY_DN476256_c0_g1	0.000	0.000	0.000	0.000	0.000	0.000	0.000	0.000	0.000	0.000
TRINITY_DN476257_c0_g1	0.000	0.000	0.000	0.000	0.000	0.000	0.000	0.000	0.000	0.000
TRINITY_DN476257_c1_g1	0.000	0.000	0.000	0.000	0.000	0.000	0.000	0.000	0.450	0.753
TRINITY_DN476258_c0_g1	0.994	0.000	0.000	0.000	0.000	1.474	0.000	0.000	0.000	0.000
TRINITY_DN476259_c0_g1	0.000	0.000	0.000	0.000	0.000	0.000	0.000	0.000	0.646	0.000
TRINITY_DN47625_c0_g1	0.627	1.365	0.372	0.753	0.350	1.212	0.607	0.705	1.383	1.697
TRINITY_DN47625_c1_g1	0.000	0.000	0.000	0.000	0.000	0.000	0.000	0.000	0.000	0.000
TRINITY_DN47625_c2_g1	0.000	0.000	0.859	0.000	0.000	0.000	0.000	0.000	0.000	0.259
TRINITY_DN47625_c3_g1	0.000	0.000	0.000	0.000	0.000	0.000	0.000	0.950	0.000	0.188
TRINITY_DN47625_c4_g1	0.000	0.000	0.000	0.000	0.000	0.000	0.000	0.000	0.000	0.756
TRINITY_DN476260_c0_g1	0.000	1.850	0.000	0.000	0.000	0.000	0.000	0.000	0.950	0.000
TRINITY_DN476260_c1_g1	0.000	0.000	0.000	0.000	0.000	0.000	1.518	0.000	0.000	0.610
TRINITY_DN476261_c0_g1	0.000	0.000	0.000	0.000	0.000	0.000	0.000	0.000	0.000	0.000
TRINITY_DN476261_c3_g1	0.000	0.000	0.000	1.156	0.000	0.000	0.000	0.000	0.000	0.000
TRINITY_DN476262_c1_g1	0.000	0.000	0.000	0.000	0.000	0.000	0.000	0.000	0.957	0.785
TRINITY_DN476262_c3_g1	0.000	2.359	0.000	0.000	0.000	0.000	0.000	0.000	0.000	0.508
TRINITY_DN476262_c6_g1	0.000	0.000	0.000	0.000	0.000	0.000	0.000	0.000	1.296	0.000
TRINITY_DN476263_c0_g1	0.000	0.000	0.000	0.000	0.000	0.000	0.000	0.000	0.000	0.000
TRINITY_DN476264_c0_g1	0.000	0.000	0.000	0.000	1.876	0.000	0.000	0.000	0.000	0.000
TRINITY_DN476267_c1_g1	2.145	0.000	0.000	0.000	0.000	0.000	0.000	0.000	0.000	0.000
TRINITY_DN47626_c0_g1	0.000	2.050	0.000	0.000	0.000	0.000	0.000	0.000	0.000	0.000
TRINITY_DN47626_c2_g1	0.000	0.000	0.000	0.000	0.000	0.000	0.000	0.000	0.000	0.850
TRINITY_DN476271_c0_g1	0.000	0.000	0.000	0.000	0.000	0.000	0.000	0.000	0.000	0.000
TRINITY_DN476273_c0_g2	0.000	0.000	0.000	0.000	0.000	0.000	0.000	0.000	0.000	0.000
TRINITY_DN476273_c0_g3	0.000	0.000	0.000	0.000	0.000	0.000	0.000	0.000	0.000	0.000
TRINITY_DN476274_c0_g1	0.000	5.077	0.000	0.000	0.000	0.000	0.000	0.000	0.000	0.000
TRINITY_DN476275_c0_g1	0.000	0.400	0.000	0.000	0.000	0.000	0.000	0.000	0.000	0.000
TRINITY_DN476276_c0_g1	0.000	0.000	0.000	0.000	0.000	0.000	0.000	0.000	0.586	0.000
TRINITY_DN476277_c0_g1	0.000	0.000	0.000	0.000	0.000	0.000	0.000	0.000	1.075	0.000
TRINITY_DN476278_c0_g1	0.000	0.000	0.000	0.000	0.000	0.000	1.538	0.000	0.000	0.000
TRINITY_DN476279_c0_g1	0.000	0.000	0.000	0.000	0.000	0.000	0.000	0.000	0.000	0.000
TRINITY_DN47627_c2_g1	0.000	9.557	0.000	0.000	4.316	0.000	2.692	0.000	1.334	2.156
TRINITY_DN47627_c4_g1	1.441	0.000	0.000	0.000	2.361	0.000	0.000	0.000	0.000	0.000
TRINITY_DN476280_c0_g1	0.000	1.823	0.000	0.000	0.000	0.000	0.000	0.000	0.000	0.768
TRINITY_DN476280_c1_g1	0.000	0.000	0.523	0.000	0.000	0.568	0.000	0.000	0.000	0.000
TRINITY_DN476282_c0_g1	0.000	0.000	0.000	0.000	0.000	0.000	0.000	0.000	0.000	0.000
TRINITY_DN476283_c0_g1	1.371	0.000	0.000	0.000	0.000	0.000	0.000	0.000	0.000	0.000
TRINITY_DN476285_c1_g1	0.000	0.000	0.000	0.000	0.000	0.000	0.000	0.000	0.000	0.000
TRINITY_DN476286_c1_g1	0.000	0.000	0.000	0.000	0.000	0.000	0.000	0.000	0.000	0.000
TRINITY_DN476289_c0_g1	2.547	0.000	0.000	0.000	0.000	0.000	0.000	0.000	1.270	0.000
TRINITY_DN47628_c0_g1	0.975	1.415	4.690	1.464	0.000	3.706	2.476	1.144	4.485	2.228
TRINITY_DN47628_c0_g2	1.951	1.980	2.673	0.000	3.350	2.846	0.000	3.920	2.914	0.798
TRINITY_DN476295_c0_g1	1.875	0.000	0.000	0.000	0.000	0.000	0.000	0.000	0.936	0.000
TRINITY_DN476296_c0_g2	0.000	0.795	0.000	0.000	1.407	0.000	0.000	0.000	0.000	0.000
TRINITY_DN476297_c0_g1	0.000	0.000	0.000	0.000	0.000	0.000	0.000	0.000	1.611	0.000
TRINITY_DN476298_c1_g1	0.000	0.000	0.000	0.000	0.000	0.000	0.000	0.000	0.000	0.000
TRINITY_DN476299_c0_g1	0.000	0.000	0.000	0.000	3.350	0.000	0.000	0.000	1.020	0.836
TRINITY_DN476299_c1_g1	0.000	0.000	0.000	0.000	0.000	0.000	0.000	0.000	0.000	0.000
TRINITY_DN47629_c0_g1	0.000	0.000	0.000	0.000	0.000	0.000	0.000	0.000	0.000	0.450
TRINITY_DN47629_c0_g2	0.000	0.767	0.000	2.232	0.000	0.000	0.000	0.000	0.000	0.000
TRINITY_DN47629_c0_g3	0.000	0.000	1.434	0.000	0.000	0.000	0.000	0.000	0.000	0.000
TRINITY_DN4762_c0_g1	1.759	1.018	1.263	5.686	0.000	0.000	1.975	1.403	1.256	1.277
TRINITY_DN4762_c0_g2	0.000	0.786	2.503	0.000	0.000	0.666	0.000	0.000	0.000	0.000
TRINITY_DN4762_c0_g3	1.179	0.000	0.000	0.000	0.000	0.000	0.000	0.000	0.000	0.000
TRINITY_DN4762_c0_g4	0.460	0.000	0.174	0.000	0.000	2.753	0.142	0.000	6.195	0.000
TRINITY_DN4762_c2_g1	0.000	0.000	0.000	0.000	0.000	0.000	0.000	0.000	0.000	0.000
TRINITY_DN476301_c0_g1	0.000	0.000	0.000	0.000	0.000	0.000	2.563	0.000	0.000	0.000
TRINITY_DN476303_c0_g1	0.000	0.000	0.000	0.000	0.000	0.000	0.000	0.000	0.000	1.464
TRINITY_DN476304_c0_g1	0.000	0.000	0.000	0.000	0.000	0.000	0.000	0.000	0.000	0.681
TRINITY_DN476304_c0_g2	0.000	0.000	0.000	0.000	0.000	0.000	0.000	0.000	0.000	0.000
TRINITY_DN476304_c0_g3	0.000	0.000	0.000	0.000	0.000	0.000	0.000	0.000	0.000	0.000
TRINITY_DN476307_c0_g1	0.000	0.000	0.000	0.000	0.000	0.000	0.000	0.000	0.000	0.000
TRINITY_DN476309_c0_g1	0.000	0.000	0.000	0.000	0.000	0.000	0.000	0.000	0.000	0.000
TRINITY_DN47630_c0_g1	0.000	1.119	0.000	0.000	0.000	0.000	0.000	0.000	0.000	0.000
TRINITY_DN47630_c0_g2	0.000	0.000	0.000	2.998	0.000	2.957	0.000	0.000	0.000	0.000
TRINITY_DN47630_c0_g3	0.000	0.000	0.000	0.000	0.000	0.000	0.000	0.000	0.213	0.349
TRINITY_DN47630_c2_g1	0.000	4.012	0.000	0.000	0.000	0.000	0.000	0.000	0.000	0.000
TRINITY_DN476310_c0_g1	0.000	0.000	0.000	0.000	0.000	0.000	0.000	0.000	0.000	0.000
TRINITY_DN476312_c0_g1	1.529	1.485	0.000	0.000	0.000	0.000	0.000	0.000	0.000	0.000
TRINITY_DN476313_c0_g1	0.583	0.000	0.000	0.000	0.000	0.855	0.000	1.207	0.287	0.238
TRINITY_DN476315_c0_g1	0.000	0.000	0.000	0.000	0.000	0.000	0.000	0.000	0.000	0.000
TRINITY_DN476319_c0_g1	0.000	0.000	0.000	0.000	0.000	0.000	0.000	0.000	0.000	0.000
TRINITY_DN476319_c1_g1	0.000	0.000	0.000	0.000	1.847	0.000	0.000	0.000	0.000	0.000
TRINITY_DN476323_c1_g1	0.000	0.000	0.000	0.000	0.000	0.000	0.000	0.000	0.000	0.000
TRINITY_DN476324_c0_g1	0.000	1.582	0.000	0.000	1.497	1.982	0.000	0.000	0.448	0.184
TRINITY_DN476325_c0_g1	2.459	0.000	0.000	0.000	0.000	0.000	0.000	1.130	0.000	0.000
TRINITY_DN476326_c0_g1	0.000	0.000	0.000	0.000	0.000	0.000	0.000	0.000	0.000	0.000
TRINITY_DN476327_c0_g1	0.000	0.000	0.000	0.000	0.000	0.000	1.705	0.000	0.000	0.000
TRINITY_DN476328_c0_g1	0.000	0.000	0.000	0.000	0.000	0.000	0.000	0.000	0.987	0.000
TRINITY_DN47632_c0_g1	135.048	67.768	73.660	85.101	41.893	97.232	71.924	85.465	124.806	60.844
TRINITY_DN47632_c1_g1	0.000	0.000	0.000	0.000	0.000	0.000	0.000	0.000	0.000	1.207
TRINITY_DN47632_c2_g1	0.000	0.000	0.000	0.000	0.000	0.000	0.000	0.000	0.000	0.000
TRINITY_DN476330_c0_g1	0.000	0.000	0.000	0.000	0.000	0.000	0.000	0.000	0.000	0.000
TRINITY_DN476332_c0_g1	0.000	0.000	0.000	11.035	0.000	0.000	0.000	0.000	0.000	0.000
TRINITY_DN476333_c0_g1	1.117	0.000	0.000	0.000	0.000	0.000	0.000	0.000	0.000	0.556
TRINITY_DN476333_c2_g1	0.000	0.000	0.000	0.000	0.000	0.000	0.000	0.000	0.000	0.000
TRINITY_DN476334_c1_g1	0.000	0.000	0.000	0.000	0.000	0.000	0.000	0.000	0.000	0.000
TRINITY_DN476336_c0_g1	0.000	0.000	0.000	0.000	0.000	0.000	0.000	0.000	0.000	0.000
TRINITY_DN476337_c0_g1	0.000	0.000	0.000	0.000	0.000	0.000	0.000	0.000	0.000	0.000
TRINITY_DN476339_c0_g1	0.000	1.932	0.000	0.000	0.000	0.000	0.000	0.000	0.995	1.631
TRINITY_DN47633_c0_g1	0.979	0.145	4.820	0.239	1.161	4.045	0.613	1.265	0.210	1.797
TRINITY_DN47633_c0_g2	0.000	0.000	0.000	0.000	2.763	0.000	0.000	0.000	1.574	0.000
TRINITY_DN47633_c1_g1	0.000	0.000	0.000	0.000	0.000	0.000	0.000	0.000	0.000	0.000
TRINITY_DN47633_c2_g1	0.000	0.000	0.000	0.000	0.000	0.000	0.000	0.000	0.000	0.000
TRINITY_DN47633_c5_g1	0.000	0.000	0.000	0.000	0.000	0.000	0.000	0.000	0.000	0.000
TRINITY_DN476341_c0_g2	0.699	0.000	1.249	0.000	0.777	0.000	0.000	0.000	0.575	1.135
TRINITY_DN476342_c0_g1	0.000	1.257	0.000	0.000	0.000	0.000	0.000	0.000	0.000	0.000
TRINITY_DN476345_c0_g1	0.745	0.000	0.000	0.000	0.000	0.000	0.000	0.000	0.731	0.610
TRINITY_DN476345_c1_g1	0.000	0.000	0.000	0.000	0.000	0.000	0.000	0.000	0.000	0.815
TRINITY_DN476345_c3_g1	0.000	0.000	0.000	0.000	0.000	2.194	0.000	0.000	0.000	0.000
TRINITY_DN476346_c0_g1	0.000	0.000	0.000	0.000	0.000	0.000	0.000	0.000	0.000	0.843
TRINITY_DN476347_c0_g1	2.084	0.000	0.000	0.000	0.000	0.000	0.000	0.000	0.514	0.000
TRINITY_DN476348_c0_g1	0.000	0.000	0.000	0.000	0.000	0.000	0.000	0.000	0.000	0.000
TRINITY_DN476348_c1_g1	0.000	0.000	0.000	0.000	0.000	0.000	0.000	0.000	0.000	0.397
TRINITY_DN476349_c0_g1	1.103	0.000	0.000	0.000	0.000	0.000	0.000	0.000	0.543	0.000
TRINITY_DN47634_c0_g1	0.000	0.000	0.000	0.000	0.000	0.000	0.000	0.000	0.000	0.000
TRINITY_DN47634_c0_g2	0.000	0.000	0.000	0.000	0.000	0.000	0.000	0.000	0.000	0.000
TRINITY_DN476350_c1_g1	0.000	0.000	0.000	0.000	0.000	0.000	0.000	0.000	0.000	0.000
TRINITY_DN476353_c0_g1	0.000	0.000	0.000	0.000	0.000	0.000	0.000	0.000	0.000	0.000
TRINITY_DN476353_c0_g2	0.000	0.000	0.000	0.000	1.269	0.000	0.000	0.000	0.000	0.316
TRINITY_DN476354_c0_g1	0.000	0.000	0.000	0.000	0.000	0.000	0.000	3.406	0.000	0.686
TRINITY_DN476354_c3_g1	0.000	0.000	0.000	0.000	0.000	0.000	0.000	0.000	0.000	0.000
TRINITY_DN476355_c0_g2	0.000	1.100	0.000	0.000	0.000	1.704	0.000	0.000	0.000	0.000
TRINITY_DN476357_c0_g1	0.000	0.000	0.000	0.000	0.000	0.000	0.000	0.000	0.000	0.827
TRINITY_DN476358_c0_g1	0.000	0.000	0.000	0.000	0.000	0.000	0.000	0.000	0.894	0.732
TRINITY_DN476358_c1_g1	0.000	0.000	0.000	0.000	0.000	0.000	0.000	0.000	0.000	0.000
TRINITY_DN47635_c0_g1	0.000	0.000	0.000	0.000	0.000	0.000	0.000	0.000	0.773	0.000
TRINITY_DN47635_c0_g2	0.000	0.000	0.000	0.000	1.109	0.000	0.000	0.000	0.000	0.526
TRINITY_DN47635_c0_g3	5.513	0.000	3.609	2.801	7.241	6.560	1.946	0.000	5.278	2.700
TRINITY_DN47635_c1_g1	0.000	0.000	0.000	0.000	0.000	0.000	0.000	0.000	0.000	0.000
TRINITY_DN47635_c2_g1	0.000	0.000	0.000	0.000	4.041	0.000	0.000	0.000	0.000	1.011
TRINITY_DN47635_c5_g1	0.000	0.000	0.000	0.000	0.000	0.000	0.000	0.000	0.000	0.981
TRINITY_DN47635_c8_g1	0.000	1.455	0.000	0.000	0.000	0.000	0.000	0.000	0.741	0.000
TRINITY_DN476360_c0_g1	0.000	0.000	0.000	0.000	0.000	0.000	0.000	0.000	0.000	0.000
TRINITY_DN476361_c0_g1	0.000	0.000	0.000	0.000	0.000	0.000	0.000	0.000	0.000	0.000
TRINITY_DN476364_c0_g1	0.000	0.000	0.000	0.000	0.000	0.000	0.000	0.000	0.000	0.000
TRINITY_DN476365_c0_g1	0.000	0.000	0.000	0.000	0.000	0.000	0.000	0.000	0.921	0.000
TRINITY_DN476365_c1_g1	2.593	0.000	0.000	0.000	0.000	0.000	3.208	0.000	0.000	1.473
TRINITY_DN476365_c2_g1	0.000	0.000	0.000	0.000	0.000	0.000	0.000	0.000	0.000	0.000
TRINITY_DN476366_c0_g1	0.000	0.000	0.000	1.999	0.000	0.000	0.000	0.000	0.000	0.000
TRINITY_DN476367_c0_g1	0.000	0.000	0.000	2.801	0.000	0.000	0.000	0.000	0.000	0.000
TRINITY_DN476368_c0_g1	0.000	0.000	0.000	0.000	0.000	0.000	0.000	0.000	0.000	0.000
TRINITY_DN47636_c0_g1	0.626	0.000	0.649	0.000	0.399	0.353	0.000	0.000	0.119	0.510
TRINITY_DN47636_c0_g2	1.915	0.000	0.000	0.000	0.000	0.000	0.000	0.000	0.000	1.081
TRINITY_DN47636_c0_g3	1.463	2.013	0.000	0.000	0.399	0.353	1.750	0.000	0.119	1.190
TRINITY_DN47636_c2_g1	0.000	0.000	0.000	0.000	0.000	0.000	0.000	3.121	0.000	0.000
TRINITY_DN476371_c0_g1	0.000	0.000	0.000	0.000	0.000	1.295	0.000	0.000	0.000	0.000
TRINITY_DN476372_c0_g1	0.000	0.000	0.000	0.000	0.000	0.000	0.000	0.000	0.000	0.000
TRINITY_DN476373_c0_g2	0.000	0.000	0.000	0.000	0.000	0.000	0.000	0.000	0.000	0.000
TRINITY_DN476375_c0_g1	0.000	0.000	0.000	0.000	0.000	0.000	0.000	0.000	0.000	0.000
TRINITY_DN476375_c0_g2	0.000	0.000	0.000	1.625	0.000	0.000	0.000	0.000	0.000	0.890
TRINITY_DN476376_c0_g1	0.000	0.000	0.000	3.250	0.000	0.000	0.000	0.000	1.103	0.000
TRINITY_DN476377_c0_g1	0.000	0.000	0.000	0.000	0.000	0.000	0.000	0.000	0.000	0.000
TRINITY_DN476379_c0_g1	0.936	0.000	0.000	0.000	0.000	0.000	0.000	0.000	0.000	0.000
TRINITY_DN47637_c0_g2	3.301	0.000	0.616	1.028	0.758	0.000	0.000	0.000	0.227	0.732
TRINITY_DN47637_c0_g3	0.000	0.000	0.000	0.000	0.000	0.000	0.000	0.000	1.179	0.295
TRINITY_DN47637_c0_g4	0.000	1.100	0.000	0.000	0.000	0.000	0.000	0.000	0.000	0.472
TRINITY_DN47637_c1_g1	0.000	0.000	2.357	0.000	0.000	1.284	0.000	0.000	0.939	0.711
TRINITY_DN47637_c2_g2	0.000	0.000	0.000	0.000	0.000	0.000	0.000	0.000	0.000	0.638
TRINITY_DN47637_c2_g3	0.000	0.000	0.000	0.000	0.000	0.000	0.000	1.634	0.387	0.699
TRINITY_DN476382_c0_g1	0.000	3.718	0.000	0.000	0.000	0.000	0.000	0.000	0.957	0.000
TRINITY_DN476382_c1_g1	0.000	0.000	0.000	0.000	0.000	0.000	0.000	0.000	1.225	0.991
TRINITY_DN476383_c0_g1	0.000	0.000	0.000	0.000	0.000	0.000	0.000	0.000	3.254	0.000
TRINITY_DN476384_c0_g1	0.000	0.000	0.000	0.718	0.785	0.000	0.000	0.000	0.470	0.000
TRINITY_DN476385_c0_g1	0.000	0.000	0.000	0.000	0.000	0.000	0.000	0.000	0.000	1.399
TRINITY_DN476386_c0_g1	0.000	0.000	0.000	0.000	0.000	0.000	0.000	0.000	0.000	0.000
TRINITY_DN476387_c0_g1	0.000	0.000	0.000	0.000	0.000	0.000	0.000	0.000	0.000	0.000
TRINITY_DN476389_c1_g1	0.000	0.000	0.000	0.000	0.000	0.000	0.000	0.000	0.000	0.000
TRINITY_DN476389_c2_g1	0.000	0.000	0.000	0.000	0.000	0.000	1.992	0.000	0.000	0.000
TRINITY_DN47638_c0_g1	1.601	0.000	0.000	0.000	0.000	4.132	0.535	0.000	2.435	0.456
TRINITY_DN47638_c0_g2	0.000	0.000	0.000	0.000	0.000	0.000	0.000	0.000	0.000	1.040
TRINITY_DN476391_c0_g1	0.000	0.000	0.000	0.000	0.000	0.000	0.000	0.000	0.000	0.000
TRINITY_DN476395_c0_g1	0.000	6.604	0.000	0.000	0.000	0.000	0.000	0.000	0.000	1.266
TRINITY_DN476395_c1_g1	1.571	0.000	0.000	0.000	2.564	0.000	0.000	0.000	0.000	1.290
TRINITY_DN476397_c0_g1	0.000	0.000	0.000	0.000	0.000	0.000	0.000	0.000	0.000	0.000
TRINITY_DN476398_c0_g1	0.000	0.000	0.000	0.000	0.000	0.000	0.000	2.247	0.535	0.000
TRINITY_DN47639_c0_g1	1.091	0.000	0.000	0.000	0.000	0.000	0.000	0.000	0.000	0.000
TRINITY_DN47639_c1_g2	0.000	2.737	1.494	4.640	0.000	2.891	2.890	2.006	0.484	2.027
TRINITY_DN47639_c1_g4	0.000	0.000	0.000	0.000	0.000	0.000	0.000	0.000	0.000	0.000
TRINITY_DN4763_c0_g1	0.000	0.000	0.000	0.000	0.000	0.000	0.000	0.354	0.000	0.000
TRINITY_DN4763_c1_g1	1.090	1.401	0.000	0.822	1.489	2.125	4.766	0.000	3.580	1.407
TRINITY_DN4763_c2_g1	0.000	0.000	0.000	0.000	0.000	0.000	0.000	0.000	0.131	0.000
TRINITY_DN4763_c2_g3	0.680	1.233	3.502	1.021	0.000	0.999	2.063	1.684	1.146	1.551
TRINITY_DN4763_c3_g1	0.000	2.603	0.000	0.000	8.943	0.000	0.000	0.000	0.000	0.000
TRINITY_DN476403_c0_g1	0.000	0.000	0.000	0.000	0.000	0.000	0.000	0.000	0.000	1.817
TRINITY_DN476404_c0_g1	0.000	0.000	0.000	0.000	1.746	0.000	0.000	0.000	0.000	0.436
TRINITY_DN476408_c0_g1	0.000	0.000	1.419	1.116	1.720	0.000	0.000	0.000	0.000	0.000
TRINITY_DN476409_c0_g1	0.000	0.000	0.000	0.000	0.000	0.000	0.000	0.000	0.000	0.000
TRINITY_DN47640_c0_g1	0.575	0.000	0.000	0.000	0.000	0.000	0.000	1.336	0.000	0.892
TRINITY_DN47640_c0_g2	0.000	0.347	0.000	0.000	0.000	0.000	0.000	0.000	0.199	0.000
TRINITY_DN47640_c2_g1	0.000	2.355	0.000	0.000	0.000	0.000	0.000	0.000	0.000	0.000
TRINITY_DN476410_c0_g1	2.593	0.000	0.000	0.000	0.000	0.000	0.000	15.334	0.000	0.000
TRINITY_DN476410_c2_g1	0.000	0.000	0.000	2.414	0.000	0.000	0.000	0.000	0.000	0.000
TRINITY_DN476411_c0_g1	0.699	0.000	0.000	0.000	0.000	0.000	0.000	0.000	0.000	0.000
TRINITY_DN476413_c1_g1	0.000	0.000	0.000	0.000	0.000	0.000	0.000	0.000	1.333	0.000
TRINITY_DN476414_c0_g1	1.791	0.000	0.000	0.000	0.000	0.000	0.000	0.000	0.000	0.000
TRINITY_DN476417_c0_g1	0.000	0.000	0.000	0.000	0.000	0.000	0.000	0.000	0.000	0.000
TRINITY_DN476418_c0_g1	0.000	0.000	0.000	0.000	0.000	0.000	0.000	0.000	0.000	0.000
```
