## SupplementalFiles_AlvarezBuyllaetal for "Molecular physiology of pumiliotoxin sequestration in a poison frog": gut.kallisto.gene.TMM.EXPR.matrix (part 84 of 128)

```
TRINITY_DN476419_c0_g1	0.994	0.439	1.341	0.000	0.000	0.728	0.000	1.026	0.492	0.608
TRINITY_DN47641_c1_g1	0.000	0.000	0.000	0.000	0.000	0.000	2.827	0.000	0.922	0.000
TRINITY_DN476420_c0_g1	0.000	0.000	0.410	0.000	0.508	0.000	0.000	0.000	0.000	0.000
TRINITY_DN476421_c0_g1	0.000	0.000	0.000	0.000	0.000	0.000	0.000	0.000	0.393	0.000
TRINITY_DN476423_c0_g1	0.000	0.000	7.886	0.000	0.000	0.000	0.000	0.000	0.000	0.000
TRINITY_DN476424_c0_g1	0.000	0.000	0.000	0.000	5.129	0.000	3.203	0.000	0.000	0.000
TRINITY_DN476426_c0_g1	0.000	0.000	4.410	0.000	0.000	0.000	0.000	0.000	0.000	0.000
TRINITY_DN476427_c0_g1	1.010	0.638	1.015	0.386	0.841	0.367	0.457	0.000	0.000	0.513
TRINITY_DN476427_c1_g1	0.000	0.000	0.000	0.000	0.000	0.000	0.000	0.000	0.000	0.000
TRINITY_DN476427_c1_g2	0.000	0.000	0.000	0.000	0.000	0.000	0.000	0.000	0.818	0.000
TRINITY_DN476427_c1_g3	0.000	0.000	0.000	0.000	0.000	0.000	0.000	0.000	0.000	0.000
TRINITY_DN476427_c1_g4	2.034	0.000	0.000	0.000	0.000	0.000	0.000	0.000	0.000	0.000
TRINITY_DN476427_c1_g5	0.000	0.000	0.000	0.000	0.000	0.000	0.000	0.000	1.363	0.000
TRINITY_DN476427_c2_g1	0.000	0.000	0.000	0.000	0.000	0.000	0.000	0.000	0.000	0.000
TRINITY_DN476427_c4_g1	0.000	0.000	0.000	0.000	0.000	0.000	0.000	0.000	0.000	0.487
TRINITY_DN476429_c0_g1	1.498	5.752	0.000	0.000	7.358	0.000	0.000	0.000	0.592	0.000
TRINITY_DN476430_c0_g1	0.000	0.000	0.000	0.000	0.000	0.000	0.000	0.000	0.000	0.000
TRINITY_DN476433_c0_g1	0.000	0.000	0.000	0.000	0.000	0.000	0.000	0.000	0.000	0.000
TRINITY_DN476434_c0_g1	0.000	7.035	0.000	0.000	0.000	0.000	0.000	0.000	0.000	0.000
TRINITY_DN476435_c0_g1	0.000	0.000	0.000	0.000	0.000	0.000	0.000	0.000	0.000	0.000
TRINITY_DN476435_c1_g1	0.000	0.000	0.000	0.000	0.000	0.000	0.000	0.000	0.000	0.000
TRINITY_DN476438_c0_g1	0.000	0.976	0.000	0.000	0.000	0.000	0.000	0.000	0.000	0.000
TRINITY_DN47643_c0_g1	0.000	0.000	0.000	0.000	0.000	0.000	0.000	0.000	0.000	0.021
TRINITY_DN47643_c0_g2	0.000	0.000	0.000	0.000	0.000	0.000	0.000	0.000	0.230	0.000
TRINITY_DN47643_c0_g3	0.750	0.103	0.000	0.000	0.000	0.000	0.000	0.254	0.253	0.387
TRINITY_DN47643_c0_g4	0.428	0.000	0.000	0.000	0.000	0.000	0.000	0.000	0.000	0.000
TRINITY_DN476440_c0_g1	0.201	0.000	0.000	0.000	0.000	0.000	0.000	0.000	0.000	0.000
TRINITY_DN476440_c0_g2	0.000	0.000	0.000	0.000	0.000	0.000	0.000	0.000	0.000	0.000
TRINITY_DN476440_c0_g3	0.000	0.000	0.000	0.000	0.000	0.000	0.000	0.000	0.000	0.000
TRINITY_DN476440_c0_g4	0.000	0.000	0.000	0.000	0.000	0.000	0.000	0.000	0.000	0.000
TRINITY_DN476440_c1_g1	0.000	0.000	0.000	1.600	0.000	0.000	0.000	0.000	0.000	0.000
TRINITY_DN476442_c0_g1	0.000	0.000	0.000	0.000	0.000	0.000	0.000	0.000	0.000	0.000
TRINITY_DN476443_c0_g1	0.000	0.000	0.000	0.000	0.000	0.000	0.000	0.000	0.000	0.406
TRINITY_DN476445_c0_g1	2.696	0.000	0.000	0.000	0.000	0.000	0.000	0.000	0.000	0.000
TRINITY_DN476448_c0_g1	0.000	0.000	0.000	0.000	3.557	0.000	0.000	0.000	0.000	0.000
TRINITY_DN476448_c0_g2	0.000	0.000	0.000	0.000	0.000	0.000	0.000	0.000	0.000	0.000
TRINITY_DN476449_c0_g1	0.000	0.000	0.000	0.000	0.000	0.000	0.000	0.000	0.000	0.000
TRINITY_DN47644_c0_g1	0.000	0.000	1.115	1.230	1.351	0.000	0.000	0.000	0.403	0.000
TRINITY_DN47644_c1_g1	0.000	0.000	0.000	0.000	0.000	0.000	0.000	0.000	0.000	0.000
TRINITY_DN47644_c1_g3	0.000	0.000	2.119	0.000	0.000	0.000	0.000	0.000	0.000	0.000
TRINITY_DN476451_c0_g1	0.000	0.000	0.000	0.000	0.000	0.000	0.000	0.000	0.000	0.000
TRINITY_DN476451_c0_g2	0.000	0.000	0.000	0.000	0.000	0.000	0.000	0.000	0.000	0.000
TRINITY_DN476451_c1_g1	0.000	0.000	0.000	0.000	0.000	0.000	0.000	0.000	0.000	0.000
TRINITY_DN476451_c2_g1	0.000	0.000	0.000	0.000	0.000	0.000	0.000	0.000	0.567	0.000
TRINITY_DN476452_c0_g1	0.000	0.562	0.844	0.000	0.000	0.000	0.000	0.000	0.000	0.000
TRINITY_DN476455_c0_g1	0.000	0.000	0.000	0.000	0.000	0.000	0.000	0.000	0.000	0.000
TRINITY_DN476456_c2_g1	0.000	0.000	0.000	0.000	0.000	0.000	0.416	0.000	0.000	0.000
TRINITY_DN476456_c3_g1	0.000	0.000	0.000	0.000	0.000	0.000	0.000	0.000	0.000	0.000
TRINITY_DN476459_c0_g1	0.000	0.784	0.000	0.000	0.000	0.000	0.000	0.000	0.000	0.000
TRINITY_DN47645_c0_g1	0.118	0.056	0.000	0.000	0.197	0.516	0.181	0.000	0.157	0.263
TRINITY_DN47645_c0_g2	0.118	0.199	0.000	0.000	0.197	0.516	0.000	0.000	0.081	0.025
TRINITY_DN47645_c0_g3	0.000	0.000	0.000	0.000	0.000	2.679	0.000	0.000	0.000	0.000
TRINITY_DN47645_c1_g2	0.000	0.000	0.000	0.000	0.000	0.000	0.000	0.000	0.000	0.000
TRINITY_DN47645_c1_g3	0.000	0.000	0.000	0.000	0.000	0.000	0.000	0.000	0.000	0.000
TRINITY_DN47645_c3_g1	0.000	0.000	0.000	0.000	0.000	0.000	0.000	0.000	0.000	0.000
TRINITY_DN476466_c0_g1	0.000	0.000	0.000	0.000	0.000	0.000	0.000	0.000	0.000	0.000
TRINITY_DN476467_c0_g1	0.000	0.000	0.000	0.000	0.000	0.000	0.000	0.000	0.000	0.000
TRINITY_DN476468_c0_g1	0.000	0.000	0.000	0.000	0.000	0.000	0.000	0.000	0.000	0.000
TRINITY_DN47646_c0_g1	0.801	0.000	0.000	0.000	2.095	7.437	0.000	0.000	0.393	0.565
TRINITY_DN47646_c0_g2	1.589	0.191	0.000	0.000	1.515	0.678	0.000	0.000	1.264	2.111
TRINITY_DN476470_c0_g1	0.000	0.000	0.000	0.000	0.000	0.000	0.000	0.000	0.000	0.720
TRINITY_DN476473_c0_g1	0.000	0.000	0.000	0.000	0.000	0.000	5.382	0.000	0.000	0.000
TRINITY_DN476474_c0_g1	0.607	0.000	0.000	0.000	0.000	0.000	0.000	0.000	0.299	0.000
TRINITY_DN476475_c0_g1	0.000	0.000	0.000	0.000	0.000	0.000	0.000	0.000	0.805	1.993
TRINITY_DN476476_c0_g1	0.000	0.000	0.000	0.000	0.000	0.000	0.000	0.000	0.654	0.000
TRINITY_DN476477_c0_g1	0.000	0.000	0.000	0.000	1.061	0.000	0.000	0.000	0.000	0.000
TRINITY_DN47647_c0_g1	0.000	0.000	0.000	0.000	0.000	0.000	0.000	0.000	0.000	0.000
TRINITY_DN47647_c1_g1	0.000	0.000	0.000	0.000	0.000	0.000	0.000	0.000	0.000	0.000
TRINITY_DN47647_c3_g1	0.000	0.000	0.000	1.498	1.642	0.000	0.000	0.000	0.000	0.000
TRINITY_DN47647_c3_g3	3.091	1.093	1.558	3.727	0.907	1.129	0.415	0.000	1.153	0.786
TRINITY_DN47647_c3_g4	1.538	2.896	2.881	1.891	3.544	2.010	1.579	1.250	1.556	2.061
TRINITY_DN476480_c0_g1	0.000	0.000	0.000	0.000	0.000	0.000	0.000	0.000	0.000	0.000
TRINITY_DN476483_c0_g1	0.000	0.000	0.000	0.000	0.000	0.000	0.000	0.000	0.000	0.512
TRINITY_DN476486_c0_g1	0.000	0.000	0.000	0.922	0.000	0.000	0.000	0.000	0.000	0.000
TRINITY_DN476488_c0_g1	0.000	0.000	0.000	0.000	0.000	0.000	0.000	0.000	0.000	0.000
TRINITY_DN476488_c0_g2	0.000	0.000	0.000	0.000	0.000	0.000	0.000	0.000	0.000	0.000
TRINITY_DN47648_c0_g2	1.058	1.463	1.183	1.684	1.338	1.240	1.573	2.460	2.134	2.696
TRINITY_DN47648_c0_g3	0.000	0.000	0.000	0.000	0.000	0.000	0.000	0.000	0.000	0.000
TRINITY_DN47648_c0_g5	0.000	0.000	1.115	0.000	0.000	0.000	0.000	0.000	0.806	0.444
TRINITY_DN47648_c0_g6	0.000	0.000	0.000	0.000	0.000	0.000	0.000	0.000	0.000	1.111
TRINITY_DN47648_c5_g1	0.000	0.000	0.000	0.000	0.000	0.000	0.000	0.000	0.000	0.000
TRINITY_DN476490_c0_g1	0.000	0.000	0.000	0.000	0.000	0.000	0.000	0.000	0.000	0.000
TRINITY_DN476490_c1_g1	0.000	0.000	1.670	0.000	0.000	0.000	0.000	0.000	0.000	0.000
TRINITY_DN476492_c0_g1	1.114	0.000	0.000	1.665	1.829	1.651	0.000	0.000	0.000	0.000
TRINITY_DN476494_c0_g1	0.000	0.000	0.000	0.000	0.000	0.000	0.000	0.000	0.000	0.000
TRINITY_DN476495_c0_g1	0.000	0.000	0.000	0.000	0.000	3.995	0.000	0.000	0.000	0.000
TRINITY_DN476495_c1_g1	0.182	0.000	0.000	0.000	0.000	0.000	0.000	0.000	0.000	0.000
TRINITY_DN476496_c0_g1	0.000	0.000	0.000	0.000	0.000	0.000	0.000	0.000	0.000	0.000
TRINITY_DN476498_c0_g1	0.000	0.000	0.000	0.000	0.000	0.000	0.000	0.000	0.000	0.000
TRINITY_DN47649_c0_g1	0.000	0.000	0.000	0.000	0.000	0.000	0.000	0.000	0.000	0.000
TRINITY_DN47649_c0_g2	0.000	0.000	0.000	0.000	0.000	0.000	0.000	0.000	0.000	0.000
TRINITY_DN4764_c0_g1	4.139	2.333	2.448	2.199	4.671	2.930	4.426	1.853	3.098	3.680
TRINITY_DN4764_c0_g2	0.000	4.602	2.163	0.000	0.000	0.000	3.224	0.000	0.000	0.965
TRINITY_DN4764_c1_g1	5.228	4.386	9.055	6.922	10.896	0.000	4.523	3.881	5.880	5.263
TRINITY_DN4764_c2_g1	3.189	2.467	2.870	4.503	0.879	1.558	0.748	2.196	3.152	2.817
TRINITY_DN4764_c3_g1	0.001	2.020	0.862	1.587	0.445	3.181	1.023	1.308	2.482	1.782
TRINITY_DN476500_c0_g1	0.000	0.000	0.000	0.000	0.850	0.000	0.000	0.000	0.000	0.217
TRINITY_DN476502_c0_g1	0.000	1.148	0.862	0.000	0.000	0.000	0.000	0.000	0.313	0.520
TRINITY_DN476503_c0_g1	0.000	0.000	0.000	0.000	0.000	0.000	0.000	0.000	0.468	0.715
TRINITY_DN476504_c0_g1	0.000	0.000	0.000	0.000	0.000	0.000	0.000	0.000	0.000	0.000
TRINITY_DN476506_c0_g1	0.000	0.000	0.000	0.000	0.000	0.000	0.000	0.000	0.000	0.000
TRINITY_DN476507_c0_g1	0.000	0.000	0.000	0.000	0.000	0.000	0.000	0.000	0.993	0.000
TRINITY_DN476509_c1_g1	0.000	0.000	0.000	0.000	2.527	0.000	0.000	0.000	0.000	0.944
TRINITY_DN47650_c0_g1	0.000	0.000	0.000	0.000	0.000	0.000	0.000	0.000	0.000	0.000
TRINITY_DN47650_c0_g2	0.000	0.000	0.000	0.000	0.000	0.000	0.000	5.250	1.333	2.155
TRINITY_DN47650_c1_g1	0.000	0.483	1.465	0.820	0.000	0.000	0.518	0.000	0.000	1.327
TRINITY_DN47650_c3_g1	0.000	0.000	0.000	0.000	0.000	0.000	0.000	0.000	0.708	0.587
TRINITY_DN47650_c4_g1	0.000	1.744	0.000	0.000	2.932	2.625	1.837	0.000	0.894	0.732
TRINITY_DN476510_c0_g1	2.436	0.000	0.000	0.000	0.000	0.000	0.000	0.000	0.000	0.000
TRINITY_DN476511_c0_g1	0.000	0.000	0.000	0.000	0.000	0.000	0.000	0.000	0.000	0.000
TRINITY_DN476512_c0_g1	0.000	0.000	0.000	0.000	0.000	0.000	2.606	0.000	0.000	0.000
TRINITY_DN476512_c0_g2	0.000	0.000	0.000	0.000	0.000	0.000	0.000	0.000	0.287	0.000
TRINITY_DN476513_c0_g1	0.000	0.000	0.000	0.000	1.995	0.774	2.149	0.000	0.000	0.116
TRINITY_DN476514_c0_g1	0.000	0.000	0.000	0.000	0.000	0.000	0.000	0.000	0.000	0.000
TRINITY_DN476519_c0_g1	0.836	0.000	0.297	0.340	0.000	0.000	0.000	0.452	0.112	0.000
TRINITY_DN47651_c0_g1	0.417	0.321	0.000	0.000	0.000	0.405	0.412	1.080	0.226	0.445
TRINITY_DN47651_c0_g2	0.000	0.000	0.000	0.000	0.000	0.000	0.000	0.000	0.000	0.000
TRINITY_DN47651_c1_g1	0.000	0.000	0.940	1.065	0.000	0.000	0.000	0.000	0.174	0.426
TRINITY_DN476521_c1_g1	0.000	0.000	0.000	0.000	0.000	0.000	0.000	0.000	0.000	0.000
TRINITY_DN476522_c0_g1	0.000	0.935	0.000	0.000	0.602	0.529	1.007	0.743	0.180	0.589
TRINITY_DN476525_c0_g2	1.025	0.000	0.000	0.000	0.000	0.000	0.000	0.000	0.000	0.209
TRINITY_DN476525_c1_g1	0.000	0.000	0.000	0.000	0.000	0.000	0.000	0.000	0.000	0.000
TRINITY_DN476525_c2_g1	1.818	0.000	0.000	5.388	0.000	0.000	0.000	0.000	0.000	0.000
TRINITY_DN476525_c4_g1	0.000	0.000	0.000	0.000	0.000	0.000	0.000	0.000	0.354	0.295
TRINITY_DN476526_c0_g1	0.000	1.059	0.000	1.657	0.000	0.000	0.000	0.000	0.000	0.455
TRINITY_DN476527_c0_g1	0.000	0.000	0.000	0.000	0.000	0.000	0.000	0.000	0.000	0.000
TRINITY_DN476529_c0_g1	0.000	1.759	0.000	0.000	0.000	0.000	1.853	0.000	0.000	0.000
TRINITY_DN47652_c0_g1	2.364	0.000	0.000	0.630	5.638	3.916	0.388	0.000	0.000	1.425
TRINITY_DN47652_c0_g2	0.000	0.000	0.000	0.000	0.000	0.000	0.000	0.000	0.000	0.000
TRINITY_DN47652_c1_g1	0.000	0.000	0.000	0.000	0.000	0.000	0.000	0.000	0.000	2.626
TRINITY_DN476530_c0_g1	0.000	0.000	0.000	0.000	0.000	0.000	0.000	0.000	0.000	0.000
TRINITY_DN476531_c0_g1	0.000	2.659	0.000	0.000	0.000	0.000	0.000	0.000	0.000	0.000
TRINITY_DN476531_c0_g2	0.000	0.000	1.590	0.000	0.000	0.000	0.000	0.000	0.000	0.000
TRINITY_DN476531_c0_g3	0.000	1.797	0.000	0.000	3.021	0.000	0.000	0.000	0.921	0.000
TRINITY_DN476531_c0_g4	0.000	1.558	0.000	0.000	0.000	0.000	0.000	0.000	0.000	0.000
TRINITY_DN476531_c0_g6	0.000	0.000	2.011	0.000	0.000	0.000	0.000	0.000	0.000	0.000
TRINITY_DN476532_c0_g1	0.000	0.000	0.000	0.000	0.000	0.000	0.000	0.000	1.136	0.000
TRINITY_DN476533_c0_g1	0.000	0.000	0.000	0.000	0.000	0.000	0.000	0.000	2.726	0.000
TRINITY_DN476533_c1_g1	0.000	0.000	0.000	0.000	0.000	0.000	0.000	0.000	0.000	0.000
TRINITY_DN476533_c2_g1	0.000	0.000	0.000	0.000	0.000	0.000	0.000	0.000	0.000	0.000
TRINITY_DN476535_c1_g1	0.000	0.000	0.000	0.000	0.000	0.000	2.622	0.000	0.000	0.000
TRINITY_DN476535_c2_g1	0.000	0.000	0.000	0.000	0.000	0.000	0.000	0.000	1.246	0.347
TRINITY_DN476535_c3_g1	0.000	0.000	0.000	0.000	0.000	0.000	0.000	0.000	0.000	0.000
TRINITY_DN476535_c4_g1	0.000	0.000	0.000	0.000	0.000	0.000	0.000	0.000	0.979	0.000
TRINITY_DN476535_c6_g1	0.000	0.000	0.000	0.000	0.000	0.000	0.000	0.000	0.000	0.000
TRINITY_DN476535_c7_g1	0.000	0.000	0.000	0.000	0.000	0.000	0.000	0.000	0.000	0.000
TRINITY_DN476535_c8_g1	0.000	0.000	0.000	0.000	0.000	0.000	0.000	0.000	0.000	0.000
TRINITY_DN476536_c0_g1	0.000	4.096	0.000	0.000	0.000	0.000	0.000	0.000	0.000	0.000
TRINITY_DN476538_c0_g1	0.000	0.000	0.000	0.000	1.225	0.000	0.000	0.000	0.000	0.150
TRINITY_DN476538_c1_g1	0.000	0.000	0.000	0.000	0.000	0.000	0.000	0.000	0.000	0.521
TRINITY_DN476539_c0_g1	0.000	0.000	0.000	0.000	0.000	0.000	0.000	0.000	1.075	0.000
TRINITY_DN47653_c0_g1	0.000	0.000	0.000	0.000	0.000	0.000	0.000	0.000	0.000	0.000
TRINITY_DN47653_c0_g2	0.000	0.000	0.000	0.000	0.000	0.000	0.000	0.000	0.000	0.000
TRINITY_DN47653_c1_g1	4.569	0.000	0.000	0.000	0.000	1.165	0.000	5.676	0.000	0.000
TRINITY_DN47653_c2_g1	0.000	0.000	0.000	0.000	0.000	0.000	0.000	0.000	0.000	0.000
TRINITY_DN476540_c1_g1	0.000	0.000	0.000	0.000	0.000	0.000	0.000	0.000	0.000	0.000
TRINITY_DN476542_c0_g1	0.000	0.000	0.000	0.000	0.000	0.000	0.000	0.000	0.000	0.790
TRINITY_DN476543_c1_g1	0.000	0.000	0.000	0.496	0.000	0.475	0.000	0.000	0.325	0.397
TRINITY_DN476544_c0_g1	0.000	0.000	0.000	0.000	0.000	0.000	0.000	0.000	0.000	0.438
TRINITY_DN476545_c0_g1	0.000	0.000	0.000	0.000	4.193	0.000	0.000	0.000	0.000	0.000
TRINITY_DN476546_c0_g2	0.000	0.000	0.000	0.000	0.000	0.000	0.000	0.000	0.000	0.000
TRINITY_DN476546_c0_g3	0.000	0.000	0.000	0.000	0.000	0.000	0.000	0.000	1.020	0.000
TRINITY_DN476546_c0_g4	0.000	0.000	0.000	0.000	0.000	0.000	0.000	0.000	0.000	0.000
TRINITY_DN476546_c0_g5	0.000	0.000	1.189	0.000	0.000	0.000	0.000	0.000	0.000	0.717
TRINITY_DN476546_c0_g6	0.000	0.584	0.000	0.000	0.000	0.000	0.000	0.000	0.000	0.000
TRINITY_DN476546_c1_g2	0.000	0.000	0.000	0.000	0.000	0.000	0.000	0.000	0.708	0.000
TRINITY_DN476546_c2_g1	0.000	0.000	0.000	0.000	0.000	0.000	0.000	0.000	0.000	0.938
TRINITY_DN476546_c4_g1	0.000	0.000	0.000	3.823	0.000	0.000	0.000	0.000	0.000	0.000
TRINITY_DN476547_c0_g1	0.000	0.000	0.000	0.000	0.000	0.000	0.000	0.000	0.000	0.000
TRINITY_DN476549_c0_g1	0.000	0.000	0.000	0.000	2.236	0.000	0.000	0.000	1.346	0.000
TRINITY_DN47654_c0_g1	0.000	0.000	0.000	0.000	0.000	0.000	0.000	0.000	0.000	0.000
TRINITY_DN47654_c0_g2	0.000	1.175	0.372	0.000	0.000	0.404	0.505	0.567	0.000	0.225
TRINITY_DN47654_c0_g3	0.000	1.180	0.000	1.830	0.000	0.000	0.000	0.000	0.000	0.503
TRINITY_DN47654_c1_g1	0.000	0.000	1.446	1.630	0.888	0.821	0.000	3.454	0.000	0.000
TRINITY_DN47654_c1_g2	0.000	0.000	0.000	0.000	0.000	0.000	0.000	0.000	0.000	0.000
TRINITY_DN47654_c1_g3	1.117	0.000	0.068	0.063	0.038	0.000	0.000	0.021	0.000	1.824
TRINITY_DN47654_c2_g1	0.000	0.000	0.000	0.000	0.000	0.000	0.000	0.696	0.170	0.000
TRINITY_DN47654_c4_g1	2.921	0.000	1.997	0.000	2.391	0.000	1.489	0.000	0.721	1.199
TRINITY_DN47654_c5_g1	0.000	0.971	0.737	0.000	0.000	0.000	0.000	0.000	0.000	0.222
TRINITY_DN47654_c6_g1	0.000	0.000	0.000	0.000	0.000	0.000	0.000	0.000	0.000	0.000
TRINITY_DN476551_c1_g1	0.000	2.336	0.000	0.000	0.000	0.000	0.000	0.000	0.000	0.000
TRINITY_DN476555_c1_g1	0.000	0.000	0.000	0.000	0.000	0.000	0.000	0.000	0.000	0.000
TRINITY_DN476555_c2_g1	0.000	0.000	0.000	0.000	0.000	0.000	0.000	0.000	0.000	0.000
TRINITY_DN476558_c0_g1	0.000	0.000	0.000	0.000	0.000	0.000	0.000	0.000	0.000	1.901
TRINITY_DN476559_c0_g1	0.000	0.000	0.000	0.000	0.000	0.000	0.000	0.000	0.000	1.049
TRINITY_DN47655_c0_g1	1.479	0.000	0.000	0.000	2.618	2.353	1.637	2.455	1.104	0.914
TRINITY_DN47655_c1_g1	0.000	0.000	0.000	0.000	0.000	0.000	0.000	0.000	0.000	0.000
TRINITY_DN476560_c1_g1	0.000	0.000	0.000	0.000	0.000	0.000	0.000	0.000	0.000	0.000
TRINITY_DN476562_c0_g1	0.000	0.000	0.000	0.000	0.000	0.000	0.000	0.000	0.375	0.153
TRINITY_DN476563_c0_g1	0.000	0.000	0.000	0.000	0.000	0.000	0.000	0.000	0.000	0.000
TRINITY_DN476563_c1_g1	0.000	0.000	0.000	0.000	0.000	0.000	0.000	0.000	0.000	0.000
TRINITY_DN476564_c0_g1	0.000	0.000	0.000	0.000	0.000	0.000	0.000	0.000	0.000	0.000
TRINITY_DN476564_c0_g2	0.000	1.186	1.689	0.000	0.000	0.000	0.000	0.000	0.000	0.000
TRINITY_DN476568_c0_g1	0.000	0.000	0.000	0.000	0.000	0.000	0.000	0.000	0.000	0.000
TRINITY_DN476569_c0_g1	0.338	0.289	0.000	0.000	1.123	0.493	0.000	0.000	0.000	0.000
TRINITY_DN47656_c0_g1	0.000	1.049	0.000	0.000	0.585	0.000	0.000	0.000	0.000	0.573
TRINITY_DN47656_c0_g2	0.000	0.000	0.000	0.000	0.000	0.000	0.000	0.000	1.393	0.000
TRINITY_DN47656_c1_g1	0.000	0.000	0.000	0.000	3.907	0.000	0.000	0.000	0.000	0.000
TRINITY_DN476573_c0_g1	0.000	0.000	0.000	0.000	0.000	0.000	0.000	0.000	0.000	0.000
TRINITY_DN476574_c0_g1	0.000	0.000	0.000	0.000	0.000	0.000	0.000	0.000	0.000	0.000
TRINITY_DN476575_c0_g1	0.000	0.000	0.000	0.000	0.000	0.000	0.000	0.000	0.000	0.000
TRINITY_DN476575_c1_g1	0.000	0.000	0.000	0.000	0.000	0.000	0.000	0.000	0.000	0.000
TRINITY_DN476577_c0_g1	0.000	0.000	0.000	0.000	0.000	0.000	0.000	0.000	0.000	0.716
TRINITY_DN476578_c0_g1	0.000	0.000	0.000	0.000	0.000	0.000	0.000	0.000	0.401	0.000
TRINITY_DN47657_c1_g1	0.000	0.000	0.000	0.000	0.000	0.000	0.000	0.000	0.000	0.000
TRINITY_DN47657_c2_g1	0.000	2.217	0.000	0.000	0.000	0.000	0.000	0.000	0.000	0.000
TRINITY_DN47657_c4_g1	0.000	0.000	0.000	0.000	0.000	0.000	0.000	0.000	0.000	0.000
TRINITY_DN476580_c0_g1	0.188	0.925	0.503	1.305	0.157	0.682	1.071	0.191	0.669	0.382
TRINITY_DN476581_c0_g1	0.000	0.000	0.000	0.000	0.000	0.000	0.000	0.000	0.000	0.000
TRINITY_DN476583_c0_g1	0.000	0.000	0.000	0.000	0.000	0.000	0.000	0.000	0.000	0.981
TRINITY_DN476584_c0_g1	5.616	2.416	0.000	1.868	0.000	0.000	0.000	0.000	1.085	0.000
TRINITY_DN476585_c0_g1	0.861	0.000	2.347	0.000	1.420	0.000	0.000	0.000	0.000	0.708
TRINITY_DN476589_c0_g1	0.000	0.000	0.000	0.000	0.000	0.000	0.000	0.000	0.000	0.000
TRINITY_DN476589_c0_g2	0.000	0.000	0.000	0.000	0.000	0.000	0.000	0.000	0.000	0.000
TRINITY_DN476589_c0_g4	0.000	0.000	0.000	0.000	0.000	0.000	0.000	0.000	0.000	0.000
TRINITY_DN47658_c0_g1	1.259	0.665	1.068	0.598	0.000	0.290	0.228	2.055	1.137	0.712
TRINITY_DN47658_c0_g2	0.000	0.000	0.000	0.000	0.000	0.295	0.000	0.000	0.580	0.000
TRINITY_DN47658_c1_g1	0.000	0.000	0.000	0.000	0.000	0.000	0.000	0.000	0.000	0.000
TRINITY_DN47658_c2_g1	0.000	0.000	0.000	0.000	0.000	0.000	0.000	0.000	0.000	0.000
TRINITY_DN47658_c2_g3	0.000	0.000	0.000	0.000	0.000	0.000	0.000	0.000	0.000	0.000
TRINITY_DN47658_c3_g1	0.400	0.000	0.535	0.919	0.667	0.000	0.000	0.000	0.101	0.081
TRINITY_DN476590_c0_g1	0.000	0.000	0.000	0.000	0.000	0.000	0.000	0.000	0.000	0.000
TRINITY_DN476592_c0_g1	0.000	0.000	0.000	0.000	0.000	0.000	0.000	0.000	0.000	0.000
TRINITY_DN476594_c0_g1	0.000	0.000	0.000	0.000	0.000	0.000	0.000	4.408	1.103	1.804
TRINITY_DN476596_c0_g1	0.000	0.000	0.000	0.000	0.000	0.000	0.000	0.000	0.000	0.000
TRINITY_DN47659_c0_g1	0.000	0.000	0.000	0.000	0.000	0.000	0.000	0.000	0.000	0.000
TRINITY_DN47659_c10_g1	0.000	0.000	0.000	0.000	0.000	0.000	0.000	0.000	0.000	0.762
TRINITY_DN47659_c1_g1	0.000	0.000	0.000	0.000	0.000	0.000	0.000	0.000	0.000	0.000
TRINITY_DN47659_c2_g1	0.000	0.000	0.000	0.000	0.000	0.000	0.000	0.000	0.000	0.000
TRINITY_DN47659_c3_g1	0.750	0.000	0.000	0.000	0.000	0.000	0.000	0.000	0.000	0.000
TRINITY_DN47659_c5_g1	0.000	0.000	0.000	0.000	0.000	0.000	0.000	0.000	0.000	0.000
TRINITY_DN47659_c6_g1	1.680	3.500	0.757	4.232	0.000	0.821	0.000	0.000	0.276	0.686
TRINITY_DN47659_c9_g1	0.000	0.252	0.000	0.000	0.000	0.000	0.615	0.606	0.000	0.120
TRINITY_DN4765_c0_g1	0.000	0.000	0.000	1.943	0.000	0.000	0.000	0.000	0.000	0.000
TRINITY_DN4765_c35_g1	0.000	0.000	0.000	0.000	0.000	0.000	0.000	0.000	0.000	0.000
TRINITY_DN4765_c9_g1	0.000	0.000	0.000	0.000	0.000	0.000	0.000	0.000	0.000	0.000
TRINITY_DN476600_c0_g1	0.000	0.000	0.000	0.000	0.000	0.000	0.000	0.000	0.000	0.578
TRINITY_DN476602_c0_g1	0.981	3.892	1.984	2.228	0.000	0.000	3.258	0.000	1.700	2.999
TRINITY_DN476603_c0_g1	0.000	0.000	0.000	0.000	0.000	0.000	0.000	0.000	0.000	0.000
TRINITY_DN476605_c0_g1	0.000	0.000	0.000	0.000	0.000	0.000	0.000	0.000	0.000	0.000
TRINITY_DN476608_c0_g1	0.000	0.000	0.000	0.000	0.000	0.000	1.090	0.000	0.000	0.000
TRINITY_DN47660_c0_g1	1.432	0.000	0.000	1.801	0.000	1.792	0.000	0.000	0.000	2.379
TRINITY_DN47660_c0_g2	0.000	1.504	0.000	0.000	0.000	0.000	0.661	0.000	0.000	0.634
TRINITY_DN476612_c0_g1	0.000	0.205	0.000	0.000	0.000	0.000	0.000	0.000	0.000	0.240
TRINITY_DN476613_c0_g1	0.000	0.000	0.642	0.722	0.789	0.000	0.902	1.966	0.472	0.971
TRINITY_DN476615_c0_g1	0.000	0.667	0.000	0.000	0.000	0.000	0.000	0.000	0.000	0.000
TRINITY_DN476615_c0_g3	0.000	0.000	0.000	0.000	0.000	0.000	0.000	0.000	0.000	0.000
TRINITY_DN476615_c0_g4	1.187	0.000	0.000	0.000	0.982	0.000	0.000	0.000	0.000	0.000
TRINITY_DN476615_c0_g6	0.000	0.000	0.000	0.000	0.724	0.639	0.000	0.000	0.000	0.262
TRINITY_DN476615_c1_g1	2.193	0.000	0.000	0.000	0.000	0.000	0.000	0.000	0.000	0.450
TRINITY_DN476616_c0_g1	0.000	1.278	0.000	0.000	0.000	0.000	0.000	0.000	0.110	0.000
TRINITY_DN476616_c0_g3	0.000	0.000	0.000	0.000	0.000	0.000	0.000	0.000	0.000	0.000
TRINITY_DN476618_c0_g1	0.000	0.000	0.000	0.000	0.000	0.000	2.808	0.000	0.000	0.000
TRINITY_DN476619_c0_g1	0.000	0.000	0.000	0.000	0.000	0.000	4.499	0.000	0.000	0.000
TRINITY_DN47661_c0_g1	0.000	0.000	0.000	0.000	0.000	0.000	0.000	0.000	0.000	0.000
TRINITY_DN47661_c0_g2	0.000	0.286	0.000	0.000	0.000	0.000	0.000	0.000	0.000	0.000
TRINITY_DN476620_c0_g1	0.000	0.000	0.000	0.000	0.000	0.000	0.000	0.000	0.000	0.000
TRINITY_DN476621_c0_g1	0.971	0.000	0.000	0.000	0.000	0.000	1.936	0.000	0.000	0.000
TRINITY_DN476623_c0_g1	0.000	0.000	0.000	0.000	0.000	0.000	0.000	0.000	0.000	0.000
TRINITY_DN476623_c0_g2	0.000	0.000	0.859	0.000	0.000	0.000	0.000	0.000	0.312	0.000
TRINITY_DN476624_c0_g1	0.000	0.000	0.000	0.000	2.932	0.000	0.000	0.000	0.000	0.000
TRINITY_DN476624_c0_g2	0.000	0.000	0.000	0.000	0.000	0.000	0.000	0.000	0.000	0.000
TRINITY_DN476625_c0_g1	8.315	10.952	6.780	10.773	7.271	1.804	11.165	5.014	9.691	6.768
TRINITY_DN476625_c10_g1	0.000	0.000	0.000	0.000	0.000	0.000	0.000	0.000	0.000	0.000
TRINITY_DN476625_c2_g1	0.000	0.000	0.000	0.000	0.000	0.000	0.000	0.000	0.000	0.000
TRINITY_DN476625_c3_g1	0.765	0.000	0.000	0.000	0.000	0.000	0.749	3.172	0.000	0.000
TRINITY_DN476625_c4_g1	0.000	0.000	0.000	0.000	0.000	0.000	0.000	0.000	0.000	0.000
TRINITY_DN476625_c5_g1	0.000	0.000	0.000	0.000	0.000	0.000	0.000	0.000	0.000	0.000
TRINITY_DN476625_c7_g1	0.000	0.000	0.000	0.000	0.000	0.000	0.000	0.000	0.000	0.000
TRINITY_DN476625_c8_g1	0.000	0.912	0.000	0.000	0.000	0.000	0.000	0.000	0.000	0.000
TRINITY_DN476625_c9_g1	0.000	0.000	0.000	0.000	0.000	0.000	0.000	0.000	0.000	0.482
TRINITY_DN476627_c0_g1	0.000	0.000	0.000	0.000	0.000	0.000	0.000	0.000	0.000	0.642
TRINITY_DN47662_c0_g1	0.000	0.000	1.210	0.000	0.000	0.000	0.000	0.000	0.000	0.000
TRINITY_DN47662_c1_g1	0.000	0.000	0.000	0.000	0.000	0.000	0.000	0.000	0.000	0.000
TRINITY_DN47662_c1_g2	0.000	0.000	0.000	0.000	0.000	2.292	0.000	3.163	0.000	0.000
TRINITY_DN47662_c1_g3	0.000	0.000	0.000	0.000	0.000	0.000	0.000	0.000	0.000	0.000
TRINITY_DN47662_c3_g1	2.089	0.000	0.000	0.000	0.000	0.000	0.000	0.000	0.000	0.000
TRINITY_DN47662_c4_g1	0.000	0.000	0.000	0.000	0.000	0.000	0.000	0.000	0.000	0.000
TRINITY_DN476631_c0_g1	0.000	0.000	0.000	0.000	0.000	0.000	0.000	0.000	0.000	0.000
TRINITY_DN476632_c0_g1	0.000	0.000	0.000	0.000	3.840	0.000	0.000	0.000	0.000	0.000
TRINITY_DN476633_c0_g1	1.012	0.000	0.000	0.000	4.994	0.000	0.000	0.000	0.499	0.000
TRINITY_DN476634_c0_g1	0.000	0.000	0.000	0.000	0.000	1.831	0.000	0.000	0.000	0.506
TRINITY_DN476635_c0_g1	0.000	0.000	0.000	0.000	0.000	0.000	0.000	0.000	0.000	0.000
TRINITY_DN476636_c0_g1	0.000	0.000	0.000	0.000	0.000	0.000	0.000	0.000	0.000	0.000
TRINITY_DN47663_c0_g1	0.000	0.000	0.000	0.000	0.000	0.000	0.000	0.000	0.000	0.000
TRINITY_DN47663_c0_g2	0.000	1.064	0.000	0.000	1.829	0.000	2.243	0.000	0.000	2.116
TRINITY_DN47663_c4_g1	0.000	0.000	0.000	0.000	0.000	0.000	0.000	0.000	0.000	0.000
TRINITY_DN47663_c6_g1	0.000	0.000	0.000	0.000	0.000	3.511	0.000	0.000	0.000	0.000
TRINITY_DN47663_c9_g1	2.669	0.000	0.000	0.000	4.313	0.000	0.000	0.000	1.333	0.000
TRINITY_DN476640_c0_g1	0.000	0.000	0.000	0.000	0.000	0.000	0.000	0.000	0.000	0.000
TRINITY_DN476641_c1_g1	1.398	2.713	0.000	0.000	0.000	0.000	0.000	0.000	0.000	0.573
TRINITY_DN476641_c2_g1	0.000	0.000	0.000	2.543	0.000	0.000	0.000	0.000	0.000	1.394
TRINITY_DN476641_c5_g1	0.000	0.000	0.000	0.000	0.000	0.000	0.000	0.000	0.000	0.636
TRINITY_DN476641_c6_g1	0.000	0.000	0.000	0.000	0.000	0.000	0.000	0.000	0.000	1.583
TRINITY_DN476641_c7_g1	0.000	1.254	0.000	0.000	0.000	0.000	0.000	0.000	0.000	0.000
TRINITY_DN476642_c0_g1	0.000	0.000	0.000	0.000	0.000	0.000	0.000	0.000	0.000	0.000
TRINITY_DN476643_c0_g1	0.000	0.000	0.000	0.000	0.000	0.000	0.000	0.000	0.000	0.000
TRINITY_DN476644_c1_g1	0.000	0.000	0.000	0.000	0.000	0.000	0.000	0.000	0.000	0.000
TRINITY_DN476645_c1_g1	0.000	0.000	0.000	0.000	0.000	2.846	0.000	0.000	0.000	0.000
TRINITY_DN476645_c2_g1	0.000	3.177	0.000	0.000	0.000	0.000	0.000	0.000	0.000	0.000
TRINITY_DN476645_c3_g1	0.000	0.000	0.000	0.000	0.000	0.000	0.000	0.000	0.000	0.000
TRINITY_DN476645_c9_g1	0.000	0.000	0.000	0.000	0.000	3.705	0.000	5.065	0.000	1.040
TRINITY_DN476646_c0_g1	0.000	0.000	0.000	0.000	0.000	0.000	0.000	0.000	0.000	0.000
TRINITY_DN476648_c0_g1	0.000	0.000	0.000	0.000	0.000	0.000	1.404	0.000	0.000	0.000
TRINITY_DN476648_c2_g1	0.000	0.000	0.000	0.000	0.000	0.000	0.000	0.000	0.000	0.000
TRINITY_DN47664_c0_g1	0.979	0.824	0.328	0.375	0.000	2.494	0.663	2.497	1.968	1.392
TRINITY_DN47664_c0_g3	0.000	0.000	0.000	0.000	0.000	0.000	0.408	0.000	0.000	0.000
TRINITY_DN476654_c0_g1	0.000	0.000	0.000	0.000	0.000	0.000	0.000	0.000	0.000	0.000
TRINITY_DN476656_c0_g1	0.000	0.000	0.000	0.000	0.000	0.000	0.000	0.000	0.000	0.000
TRINITY_DN476659_c0_g2	0.517	1.148	0.697	4.689	0.000	2.802	1.109	1.067	0.511	1.522
TRINITY_DN476659_c1_g1	0.000	0.000	0.000	0.000	0.935	0.000	0.000	0.000	0.000	0.000
TRINITY_DN47665_c0_g1	0.000	0.000	0.000	0.000	0.000	0.000	0.000	0.000	0.000	0.000
TRINITY_DN47665_c8_g1	0.000	0.000	0.000	0.000	0.000	0.000	0.000	0.000	0.000	0.000
TRINITY_DN476660_c0_g1	0.000	0.000	0.000	0.000	0.000	0.000	0.000	0.000	0.000	0.000
TRINITY_DN476661_c1_g1	0.000	0.000	0.000	0.000	0.000	0.000	0.000	0.000	0.000	0.000
TRINITY_DN476663_c0_g2	0.000	0.000	0.000	0.000	0.000	0.000	0.000	0.000	1.236	0.000
TRINITY_DN476664_c0_g1	0.000	0.000	0.329	2.606	0.000	2.580	0.000	0.000	0.000	0.000
TRINITY_DN476664_c1_g1	0.778	0.000	0.854	0.000	0.325	0.000	0.348	0.396	0.433	0.079
TRINITY_DN476664_c3_g1	0.000	0.000	0.000	0.000	0.000	0.000	0.000	0.000	0.000	0.390
TRINITY_DN476664_c4_g1	0.000	0.000	0.000	0.000	0.000	0.605	0.000	0.000	0.206	0.674
TRINITY_DN476664_c6_g1	0.000	0.000	0.000	0.000	0.000	0.000	0.000	0.000	0.000	0.000
TRINITY_DN476665_c0_g1	0.000	0.000	0.000	0.000	0.000	0.000	0.000	0.000	0.000	0.630
TRINITY_DN476666_c0_g1	0.094	0.000	0.000	0.000	0.000	0.000	0.000	0.000	0.048	0.255
TRINITY_DN476666_c1_g1	0.000	0.000	0.000	0.000	0.000	0.000	0.000	0.000	0.000	0.000
TRINITY_DN476666_c1_g2	0.000	0.000	0.000	0.000	0.000	0.000	0.000	0.500	0.000	0.134
TRINITY_DN476668_c0_g2	0.000	0.000	0.000	0.000	0.000	0.000	0.000	0.000	0.000	0.000
TRINITY_DN476669_c1_g1	0.000	0.000	0.000	0.000	0.000	0.000	0.000	0.000	0.000	0.000
TRINITY_DN476669_c2_g1	0.000	0.000	0.000	0.000	0.000	0.000	0.000	0.000	0.000	0.642
TRINITY_DN47666_c0_g1	0.000	0.000	2.547	0.000	0.000	0.000	0.000	0.000	0.000	1.818
TRINITY_DN47666_c0_g7	0.000	0.000	0.000	0.000	0.000	0.000	0.000	0.000	0.000	0.000
TRINITY_DN47666_c0_g8	0.000	0.000	0.000	0.000	0.000	0.000	0.000	0.000	0.000	0.000
TRINITY_DN47666_c4_g1	0.000	0.000	0.000	0.000	0.000	0.000	0.000	0.000	0.000	1.111
TRINITY_DN47666_c6_g1	0.000	0.000	0.000	0.000	0.000	0.000	0.000	0.000	0.000	0.000
TRINITY_DN47666_c7_g1	0.000	0.000	0.000	0.000	0.000	0.000	0.000	0.975	0.234	0.578
TRINITY_DN476670_c0_g1	0.000	0.000	0.000	0.000	0.000	0.000	0.000	0.000	0.000	0.000
TRINITY_DN476670_c1_g1	0.000	0.000	0.000	0.000	0.000	0.000	2.319	0.000	0.567	0.000
TRINITY_DN476670_c2_g1	0.000	0.000	0.000	0.000	0.000	0.000	0.000	0.000	0.000	0.000
TRINITY_DN476670_c3_g1	0.000	0.000	0.000	0.000	0.000	0.000	0.000	0.000	0.000	0.000
TRINITY_DN476671_c0_g1	1.205	0.000	0.000	0.000	0.000	0.000	0.000	0.000	0.000	0.000
TRINITY_DN476673_c1_g1	1.198	0.000	0.000	0.000	0.000	0.000	0.000	0.000	0.000	0.000
TRINITY_DN476675_c0_g1	0.000	0.000	0.000	0.000	0.000	0.000	0.000	0.000	0.000	0.000
TRINITY_DN476678_c0_g1	0.304	0.000	0.000	0.000	0.000	0.000	0.000	0.000	0.000	0.123
TRINITY_DN476679_c2_g1	0.000	0.000	0.000	0.000	0.000	0.000	2.125	0.000	1.029	1.686
TRINITY_DN476679_c3_g1	0.000	0.000	0.000	0.000	0.000	0.000	0.000	0.000	0.253	0.000
TRINITY_DN47667_c0_g1	0.000	0.000	0.250	0.000	0.000	0.000	0.000	0.000	0.000	0.000
TRINITY_DN47667_c0_g2	0.000	0.000	0.000	0.000	0.000	0.000	0.000	0.000	0.000	0.000
TRINITY_DN47667_c1_g1	0.000	0.000	0.000	0.000	0.000	0.000	0.000	0.000	0.000	0.000
TRINITY_DN47667_c1_g2	0.256	0.433	0.000	0.000	0.427	0.594	0.232	1.570	0.515	0.000
TRINITY_DN47667_c1_g3	0.000	0.000	0.923	0.000	0.000	0.408	0.000	0.000	0.000	0.000
TRINITY_DN476681_c0_g1	0.000	0.000	0.000	0.000	0.000	0.000	0.000	0.000	0.000	0.447
TRINITY_DN476682_c0_g1	0.000	0.000	0.000	0.000	0.000	0.000	0.000	0.000	0.000	0.412
TRINITY_DN476682_c1_g1	0.000	0.000	0.000	0.000	0.000	0.000	0.000	0.000	0.000	0.000
TRINITY_DN476682_c3_g1	1.114	0.000	0.000	0.000	0.000	0.000	0.000	0.000	0.000	0.457
TRINITY_DN476684_c0_g1	0.000	0.000	0.000	0.000	0.000	0.000	2.173	0.000	0.000	0.000
TRINITY_DN476686_c0_g1	0.000	0.000	0.000	0.000	0.000	0.000	2.500	0.000	0.000	0.000
TRINITY_DN476688_c0_g1	0.532	0.000	0.000	0.000	0.000	0.387	0.000	0.000	0.133	0.178
TRINITY_DN47668_c0_g1	0.000	0.000	0.000	0.000	0.000	0.000	0.000	0.000	0.000	0.000
TRINITY_DN47668_c1_g1	3.620	4.432	4.108	2.909	3.684	5.464	7.222	2.698	5.592	5.563
TRINITY_DN47668_c2_g1	0.000	0.000	0.000	0.000	0.000	0.000	0.000	0.000	0.000	0.000
TRINITY_DN47668_c2_g2	0.000	0.000	0.000	0.000	3.907	0.000	0.000	4.769	1.203	0.975
TRINITY_DN47668_c5_g1	0.000	0.000	0.000	0.000	0.000	0.000	0.000	0.000	0.000	0.000
TRINITY_DN47668_c5_g2	0.000	0.000	0.000	0.000	0.000	0.000	0.000	0.000	0.000	0.000
TRINITY_DN476690_c1_g1	0.000	0.000	3.320	0.000	0.000	0.000	0.000	0.000	0.000	3.925
TRINITY_DN476693_c1_g1	0.000	0.000	0.000	0.000	0.000	1.185	0.379	0.000	0.201	0.330
TRINITY_DN476694_c0_g1	0.000	0.000	0.000	0.000	0.000	0.000	0.000	0.000	0.000	0.000
TRINITY_DN476695_c0_g1	2.053	0.000	0.000	0.000	0.000	0.000	0.000	0.000	0.000	0.836
TRINITY_DN476696_c0_g1	0.479	0.000	0.000	0.000	0.000	0.000	0.454	0.000	0.000	0.390
TRINITY_DN476697_c0_g1	0.000	0.000	0.000	0.000	0.000	0.000	0.000	0.000	0.000	0.000
TRINITY_DN47669_c0_g1	0.000	0.000	0.000	0.000	0.000	0.000	0.000	0.000	0.000	0.000
TRINITY_DN47669_c0_g2	0.250	0.000	0.000	0.382	0.000	0.000	0.000	0.000	0.000	0.101
TRINITY_DN4766_c0_g1	4.569	0.000	0.000	0.000	2.954	4.069	3.707	0.000	2.104	6.762
TRINITY_DN4766_c14_g1	0.000	0.000	0.000	0.000	0.000	0.000	0.000	0.000	0.000	0.000
TRINITY_DN4766_c1_g1	1.038	1.958	2.612	0.479	2.942	0.916	1.439	2.328	1.854	2.233
TRINITY_DN4766_c2_g1	0.000	0.000	0.000	0.000	3.021	2.698	0.000	0.000	0.000	0.756
TRINITY_DN4766_c3_g1	5.703	3.245	4.679	7.251	3.163	4.157	4.071	2.593	11.877	1.930
TRINITY_DN476700_c0_g1	0.000	0.000	0.000	0.000	0.000	0.000	0.000	0.000	0.000	0.000
TRINITY_DN476701_c0_g1	0.000	0.000	0.000	0.000	0.000	0.000	0.000	0.000	0.000	0.000
TRINITY_DN476701_c0_g2	2.346	0.000	0.000	0.000	0.000	0.000	0.000	0.000	0.000	0.000
TRINITY_DN476703_c0_g1	0.000	0.000	0.000	0.000	0.000	0.000	0.000	0.000	0.000	0.000
TRINITY_DN476704_c0_g1	0.000	0.000	0.000	0.000	0.000	0.000	0.000	0.000	0.000	0.000
TRINITY_DN476707_c0_g1	0.000	0.000	0.000	2.471	0.000	0.000	0.000	0.000	0.000	0.000
TRINITY_DN476709_c0_g1	0.000	0.234	0.000	0.000	0.000	0.000	0.000	0.000	0.000	0.478
TRINITY_DN476709_c1_g1	2.593	0.000	0.000	0.000	0.000	0.000	0.000	0.000	0.000	2.098
TRINITY_DN47670_c0_g1	0.000	0.000	0.000	0.000	0.000	0.000	0.000	0.000	0.000	0.798
TRINITY_DN47670_c0_g2	0.774	2.431	2.097	4.641	0.000	1.141	3.035	1.604	6.024	0.000
TRINITY_DN47670_c6_g1	0.000	0.000	0.000	0.000	0.000	0.000	0.000	0.000	0.000	0.000
TRINITY_DN476710_c0_g1	0.000	0.857	0.000	0.000	0.000	0.000	0.462	0.000	0.482	0.000
TRINITY_DN476710_c1_g1	0.000	0.000	0.000	0.000	0.000	0.000	0.000	0.000	0.000	0.000
TRINITY_DN476710_c2_g1	0.000	0.000	0.000	0.000	0.000	0.000	0.000	0.000	0.126	0.000
TRINITY_DN476710_c3_g1	0.000	0.000	0.000	1.160	0.000	0.000	0.000	0.000	0.760	1.268
TRINITY_DN476710_c4_g1	0.000	0.000	0.000	0.000	0.000	0.000	0.000	0.000	0.000	2.039
TRINITY_DN476711_c0_g1	0.000	0.000	0.000	0.000	1.036	0.000	0.000	0.000	1.331	0.261
TRINITY_DN476712_c0_g1	0.000	0.000	0.000	0.000	0.000	0.000	1.575	0.000	0.393	0.000
TRINITY_DN476714_c0_g2	0.000	0.000	0.000	0.000	0.000	0.000	0.000	0.000	0.000	0.000
TRINITY_DN476717_c0_g1	0.000	0.000	0.000	0.000	0.000	0.000	0.000	0.000	0.000	0.000
TRINITY_DN476718_c0_g1	0.000	0.000	0.000	0.000	0.000	0.000	0.000	0.000	0.000	0.000
TRINITY_DN47671_c0_g1	0.000	0.000	0.000	0.000	0.000	0.000	0.000	0.000	0.000	0.000
TRINITY_DN47671_c0_g3	0.000	0.000	5.173	0.000	0.000	0.000	0.000	0.000	0.623	0.000
TRINITY_DN47671_c1_g1	0.136	0.000	0.000	3.611	0.709	0.000	0.000	0.000	0.174	0.000
TRINITY_DN47671_c1_g2	0.000	0.000	0.000	0.000	0.000	0.000	0.000	0.000	0.000	0.000
TRINITY_DN47671_c1_g4	0.000	0.000	0.000	0.000	0.000	0.000	0.000	0.000	0.842	0.000
TRINITY_DN47671_c2_g1	0.000	0.659	0.000	0.000	0.000	0.000	1.174	0.000	0.000	0.000
TRINITY_DN47671_c2_g2	0.750	1.091	0.000	0.000	2.150	0.000	0.000	0.000	0.000	0.000
TRINITY_DN476720_c0_g1	0.000	0.000	0.000	0.000	0.000	0.000	0.000	0.000	0.000	0.000
TRINITY_DN476722_c0_g1	0.000	0.000	0.000	0.000	0.000	0.000	0.000	0.000	0.830	0.681
TRINITY_DN476722_c0_g2	0.000	0.000	0.000	0.000	0.000	0.000	0.000	0.000	0.000	0.328
TRINITY_DN476722_c0_g4	0.000	0.000	0.000	0.000	0.991	0.000	0.731	0.000	0.297	0.333
TRINITY_DN476722_c1_g1	0.000	0.000	0.000	0.000	0.000	0.000	0.000	0.000	0.000	0.000
TRINITY_DN476723_c0_g1	0.000	0.000	0.000	0.000	0.000	0.000	0.000	0.000	0.000	0.000
TRINITY_DN476724_c0_g1	0.000	0.000	0.000	0.000	0.000	0.000	0.000	0.000	0.000	1.334
TRINITY_DN476725_c0_g1	0.000	0.000	0.000	0.000	0.000	0.000	0.000	0.000	0.000	0.000
TRINITY_DN476728_c0_g1	0.000	0.000	0.000	0.000	0.000	0.000	0.000	0.000	0.000	0.000
TRINITY_DN47672_c0_g1	2.162	0.000	0.000	0.000	0.000	0.000	0.000	0.000	0.000	0.880
TRINITY_DN47672_c0_g2	0.000	1.558	0.000	0.000	0.000	0.000	0.000	0.000	0.795	0.000
TRINITY_DN47672_c1_g1	0.000	0.000	0.000	0.000	0.000	0.000	0.000	0.000	0.000	0.333
TRINITY_DN47672_c2_g1	0.000	0.000	0.000	0.000	0.000	0.000	0.000	0.000	0.000	0.000
TRINITY_DN47672_c3_g1	0.000	0.899	0.000	2.859	0.000	0.000	0.000	0.000	0.469	0.000
TRINITY_DN476731_c0_g1	0.000	0.000	3.084	0.000	0.000	0.000	0.000	0.000	0.000	0.000
TRINITY_DN476733_c1_g1	0.000	0.000	0.000	0.000	0.000	0.000	0.000	0.000	0.000	0.634
TRINITY_DN476733_c2_g1	0.000	0.000	0.000	0.000	2.999	0.000	0.000	0.000	0.000	0.000
TRINITY_DN476734_c0_g1	0.000	0.000	0.000	0.000	0.000	0.000	0.000	0.000	0.000	0.000
TRINITY_DN476735_c0_g1	0.000	0.000	1.852	0.000	0.000	0.000	0.000	0.000	0.000	0.000
TRINITY_DN476736_c1_g1	0.000	0.000	0.000	0.000	0.000	0.000	1.303	0.000	0.000	0.527
TRINITY_DN47673_c0_g1	0.000	0.000	0.000	0.000	0.000	0.000	0.000	0.000	0.000	0.762
TRINITY_DN47673_c1_g1	2.205	0.000	6.004	0.000	0.000	0.000	0.000	0.000	0.000	0.000
TRINITY_DN47673_c2_g1	27.324	0.000	4.565	3.994	2.726	0.000	1.768	6.769	0.000	0.000
TRINITY_DN47673_c3_g1	0.000	2.529	0.000	0.000	0.000	3.875	0.000	0.000	0.000	0.000
TRINITY_DN476740_c0_g1	1.328	0.000	0.000	0.000	0.000	0.000	0.000	0.000	0.000	0.000
TRINITY_DN476740_c1_g1	0.000	0.000	0.000	0.000	0.000	0.000	0.000	0.000	0.000	0.265
TRINITY_DN476740_c2_g1	0.000	0.000	0.000	0.000	0.000	0.000	0.000	0.000	0.000	0.000
TRINITY_DN476740_c4_g1	1.512	1.781	0.680	1.525	5.841	1.476	1.300	0.000	0.997	3.491
TRINITY_DN476741_c0_g1	0.000	0.000	0.000	0.000	0.000	0.000	0.000	0.000	0.000	0.000
TRINITY_DN476742_c0_g1	0.000	0.000	0.000	0.000	0.000	0.000	0.000	0.000	0.000	0.000
TRINITY_DN476743_c0_g1	0.000	0.000	0.000	0.000	0.000	0.000	0.000	0.000	1.225	0.000
TRINITY_DN476745_c0_g1	1.690	0.000	0.000	0.000	2.765	0.000	0.000	0.000	0.000	0.000
TRINITY_DN476747_c0_g1	0.000	0.000	0.000	0.000	2.932	0.000	1.837	0.000	0.000	1.463
TRINITY_DN476749_c2_g1	0.642	0.000	0.000	0.000	0.000	0.000	0.000	0.000	0.316	0.263
TRINITY_DN47674_c0_g1	0.000	0.000	0.000	0.000	0.000	0.000	0.000	0.000	0.000	1.810
TRINITY_DN47674_c1_g1	0.000	0.000	0.000	0.000	0.000	0.000	0.000	0.000	1.762	1.268
TRINITY_DN47674_c1_g2	0.000	0.000	0.000	0.000	0.000	0.000	0.000	0.000	0.000	0.000
TRINITY_DN47674_c1_g3	0.000	0.000	0.000	0.000	0.000	0.000	0.000	0.000	0.000	0.000
TRINITY_DN47674_c1_g4	1.037	0.000	0.000	0.000	0.000	0.000	0.000	0.000	0.000	0.000
TRINITY_DN47674_c1_g5	0.000	0.000	0.000	0.000	0.000	0.000	0.000	0.000	0.680	0.000
TRINITY_DN47674_c5_g1	0.000	0.000	0.000	0.000	0.000	0.000	2.691	0.000	0.000	0.000
TRINITY_DN47674_c6_g1	0.000	0.000	0.000	0.000	0.000	0.000	0.000	0.000	1.282	0.000
TRINITY_DN476753_c0_g1	0.157	0.000	0.000	0.000	1.049	0.456	0.000	0.000	0.159	0.000
TRINITY_DN476753_c0_g2	0.000	0.000	0.000	0.000	0.000	0.000	0.000	0.000	0.000	0.000
TRINITY_DN476753_c1_g1	5.338	2.502	3.652	0.000	0.000	0.000	0.000	0.000	0.000	5.656
TRINITY_DN476753_c4_g1	0.000	0.000	0.000	0.000	0.000	0.000	0.000	2.055	0.000	0.000
TRINITY_DN476753_c6_g1	0.000	0.000	0.000	0.000	0.000	0.000	0.000	0.000	0.000	0.000
TRINITY_DN476753_c7_g1	0.000	0.000	0.000	0.000	0.000	0.000	0.000	0.000	0.000	0.122
TRINITY_DN476753_c9_g1	0.000	0.000	0.000	0.000	0.000	0.000	1.742	0.000	0.000	0.000
TRINITY_DN476754_c0_g2	1.550	5.091	0.000	0.000	0.000	0.000	0.000	0.000	0.000	1.759
TRINITY_DN476755_c0_g1	0.000	0.000	0.000	0.000	0.000	0.000	0.000	0.000	0.000	0.000
TRINITY_DN476757_c0_g1	0.000	0.000	0.000	0.000	0.000	0.000	0.000	0.000	1.648	0.000
TRINITY_DN476758_c0_g1	0.000	0.000	0.000	0.000	0.000	0.000	0.000	0.000	0.000	0.000
TRINITY_DN47675_c0_g1	0.000	0.000	0.000	0.000	0.000	0.000	0.000	0.000	0.000	0.000
TRINITY_DN47675_c0_g2	0.000	0.000	0.000	0.000	0.000	0.000	0.000	0.000	0.000	0.000
TRINITY_DN47675_c0_g3	0.000	0.000	0.000	0.000	0.000	0.000	0.000	0.000	0.412	0.000
TRINITY_DN47675_c1_g1	0.553	0.000	0.000	0.836	0.000	0.000	0.000	0.000	1.093	0.000
TRINITY_DN47675_c2_g1	0.000	0.000	0.000	0.000	0.000	0.000	0.000	0.000	0.000	2.179
TRINITY_DN47675_c6_g1	2.553	0.000	0.000	0.000	0.000	0.000	2.528	0.000	0.000	1.749
TRINITY_DN47675_c7_g1	0.000	0.000	0.656	0.000	0.000	0.000	0.000	0.000	0.482	0.000
TRINITY_DN476760_c0_g1	0.000	0.000	1.724	0.000	0.000	0.000	0.000	0.000	0.000	1.037
TRINITY_DN476762_c0_g1	0.000	0.000	0.000	0.000	0.000	0.000	0.000	0.000	0.000	0.375
TRINITY_DN476763_c0_g1	0.000	0.000	0.000	0.000	0.000	0.000	0.000	0.000	0.583	0.000
TRINITY_DN476763_c0_g2	0.000	0.000	0.000	0.000	1.461	0.000	0.000	0.000	0.000	0.365
TRINITY_DN476765_c0_g1	0.000	1.346	0.000	0.000	0.000	0.000	0.000	0.000	0.000	0.569
TRINITY_DN47676_c0_g1	0.000	0.000	0.000	4.671	0.000	0.000	0.000	0.000	0.784	0.000
TRINITY_DN47676_c1_g1	0.394	0.342	0.000	0.000	0.000	0.000	0.000	0.000	0.000	0.482
TRINITY_DN47676_c1_g2	0.899	0.000	0.000	0.000	0.000	0.000	0.000	0.000	0.000	0.740
TRINITY_DN47676_c3_g1	0.000	0.000	0.000	0.000	0.000	1.719	0.000	0.000	0.195	0.000
TRINITY_DN47676_c4_g1	0.000	0.000	0.000	0.000	0.000	0.000	1.267	0.000	0.000	0.000
TRINITY_DN476770_c0_g1	0.000	0.000	3.822	0.000	0.000	0.000	1.423	0.000	0.000	0.000
TRINITY_DN476771_c0_g1	0.000	0.000	0.000	0.000	0.000	0.000	0.000	0.000	0.000	0.000
TRINITY_DN476772_c0_g1	1.595	0.737	0.000	1.197	1.314	0.000	0.877	3.488	0.440	0.327
TRINITY_DN476773_c0_g1	0.000	0.000	0.000	0.000	0.000	0.000	0.000	0.000	1.523	0.000
TRINITY_DN476775_c0_g1	0.000	0.000	0.000	0.000	0.000	0.000	0.000	0.000	0.000	0.000
TRINITY_DN476777_c0_g1	0.000	0.507	1.533	0.000	0.000	0.000	0.000	0.000	0.000	0.000
TRINITY_DN476777_c1_g1	0.000	0.000	0.000	0.000	0.000	0.000	0.000	0.000	0.000	0.000
TRINITY_DN476778_c0_g1	0.000	0.000	0.000	0.000	0.000	0.000	0.000	1.537	0.000	0.000
TRINITY_DN47677_c0_g1	0.000	0.000	0.000	0.000	0.049	0.000	2.232	0.000	0.000	0.000
TRINITY_DN47677_c0_g2	2.707	1.294	4.690	5.625	0.000	7.313	2.445	5.230	5.958	5.988
TRINITY_DN47677_c1_g1	0.000	0.054	0.000	2.471	0.000	0.000	0.000	0.000	0.000	0.000
TRINITY_DN47677_c2_g1	0.000	0.000	0.000	0.000	0.000	3.350	2.367	0.000	2.315	1.884
TRINITY_DN476782_c0_g1	1.202	0.335	0.000	0.000	0.000	0.000	0.000	0.000	0.000	0.415
TRINITY_DN476782_c1_g1	1.166	0.000	0.000	0.000	0.000	0.000	0.000	0.000	0.000	0.959
TRINITY_DN476786_c0_g1	0.000	0.000	5.302	0.000	3.164	0.000	0.000	0.000	1.929	0.000
TRINITY_DN476789_c0_g1	0.000	0.000	0.000	0.000	0.000	0.000	0.000	0.000	0.000	0.509
TRINITY_DN47678_c0_g1	2.981	0.940	0.000	0.000	0.000	0.000	1.985	0.000	0.000	0.000
TRINITY_DN47678_c0_g2	0.000	0.000	4.500	0.000	5.378	0.000	0.000	0.000	2.454	1.346
TRINITY_DN476791_c0_g1	0.000	1.754	0.000	1.397	0.000	0.000	0.000	0.000	0.000	0.383
TRINITY_DN476792_c1_g1	0.000	2.643	0.000	0.000	0.000	0.000	0.000	0.000	0.673	1.678
TRINITY_DN476792_c3_g1	0.000	1.997	0.000	0.000	0.000	0.000	0.000	4.133	0.000	0.000
TRINITY_DN476793_c0_g1	0.000	0.000	2.065	0.000	0.000	0.000	0.746	0.000	0.000	0.000
TRINITY_DN476797_c0_g1	2.527	0.000	0.000	0.000	0.000	0.000	0.000	0.000	0.000	0.000
TRINITY_DN476797_c0_g2	0.000	0.000	0.000	0.000	0.000	0.000	0.000	0.000	0.000	0.000
TRINITY_DN476797_c2_g1	0.000	0.000	0.000	0.000	0.000	0.000	0.000	0.000	0.000	0.000
TRINITY_DN476797_c2_g2	0.000	0.000	0.000	0.000	0.000	0.000	0.000	0.000	0.000	1.510
TRINITY_DN476797_c4_g1	0.000	0.000	0.000	0.000	0.000	0.000	0.000	0.000	0.000	1.259
TRINITY_DN476797_c5_g1	1.218	0.000	0.000	0.000	0.000	0.000	0.000	0.000	0.000	0.000
TRINITY_DN476797_c7_g1	1.860	0.000	0.000	0.000	0.000	0.000	0.000	0.000	0.000	0.000
TRINITY_DN476798_c0_g1	0.000	0.000	0.000	0.000	0.000	0.000	0.000	0.000	0.000	0.000
TRINITY_DN476798_c2_g1	0.000	0.558	0.839	0.000	1.024	0.000	0.000	0.000	0.000	0.000
TRINITY_DN476799_c0_g1	0.000	0.000	0.000	0.000	2.060	0.000	0.000	0.000	0.619	1.031
TRINITY_DN47679_c0_g1	0.000	0.000	0.000	0.000	0.000	0.000	0.000	2.065	0.000	0.827
TRINITY_DN47679_c0_g2	0.000	0.000	0.000	0.000	0.000	0.000	0.000	0.000	0.617	1.669
TRINITY_DN4767_c0_g1	3.391	4.010	0.740	0.000	0.667	7.480	0.375	0.826	0.975	0.810
TRINITY_DN4767_c2_g1	0.000	0.000	0.000	0.000	0.000	0.000	0.000	0.000	1.147	0.000
TRINITY_DN476805_c1_g1	0.000	0.000	0.000	0.000	0.000	0.000	0.000	0.000	0.000	0.000
TRINITY_DN476805_c1_g2	0.000	0.000	0.000	0.000	0.000	0.000	0.000	0.000	0.000	0.000
TRINITY_DN476806_c0_g1	0.000	0.451	0.358	0.000	0.445	0.000	0.000	0.000	1.204	0.650
TRINITY_DN476807_c2_g1	0.000	0.000	0.000	0.000	0.000	0.000	0.000	0.000	0.000	0.000
TRINITY_DN47680_c0_g1	0.000	0.000	0.000	0.000	0.000	0.000	0.000	0.000	0.000	0.000
TRINITY_DN47680_c0_g2	0.000	0.000	0.000	0.000	0.000	0.000	0.000	0.000	0.000	1.049
TRINITY_DN47680_c2_g1	0.000	0.000	0.000	0.000	0.000	0.000	0.000	0.000	0.000	0.000
TRINITY_DN47680_c6_g1	0.000	0.000	0.000	0.000	0.000	0.000	0.000	0.000	0.000	0.000
TRINITY_DN476810_c0_g1	0.000	0.000	0.000	0.000	0.000	0.000	0.000	0.000	1.308	0.000
TRINITY_DN476811_c0_g1	0.000	0.000	0.000	0.000	0.000	0.000	0.000	0.000	0.000	0.000
TRINITY_DN476812_c0_g1	0.000	0.000	0.000	0.000	0.000	0.000	0.000	0.000	0.000	0.000
TRINITY_DN476812_c1_g1	0.000	0.000	0.000	0.000	0.000	0.000	0.000	0.000	0.000	0.000
TRINITY_DN476814_c0_g1	0.000	0.000	0.000	0.000	1.425	1.284	0.000	0.000	0.000	0.355
TRINITY_DN476815_c0_g1	0.000	0.000	0.000	0.000	0.000	0.000	4.017	0.000	0.000	0.000
TRINITY_DN476817_c0_g1	0.000	0.000	0.000	0.000	0.000	0.000	0.000	0.000	0.000	0.000
TRINITY_DN476818_c0_g1	0.000	0.000	0.000	0.000	0.000	0.000	0.000	0.000	0.000	0.000
TRINITY_DN476818_c3_g1	0.000	0.000	0.000	0.000	0.000	0.000	0.000	0.000	0.000	0.000
TRINITY_DN476818_c5_g1	0.000	1.439	0.000	0.000	0.000	0.000	0.000	0.000	0.000	0.000
TRINITY_DN47681_c0_g1	0.000	0.000	0.000	0.000	0.000	0.000	0.000	0.000	0.000	0.000
TRINITY_DN47681_c0_g2	0.000	0.000	0.000	0.000	0.000	0.000	0.000	0.000	0.000	0.000
TRINITY_DN47681_c1_g1	0.000	0.000	0.000	0.000	0.000	0.000	0.000	0.000	0.000	0.000
TRINITY_DN47681_c1_g2	1.423	0.000	2.673	0.000	0.000	2.098	0.000	0.000	0.703	0.000
TRINITY_DN47681_c2_g1	0.000	0.000	0.000	0.000	0.000	0.000	0.000	0.000	0.000	0.000
TRINITY_DN47681_c4_g1	0.000	0.000	2.945	0.000	0.000	0.000	0.000	0.000	0.000	0.000
TRINITY_DN47681_c5_g1	1.320	0.000	0.000	0.000	0.000	1.953	1.416	0.000	1.307	1.625
TRINITY_DN47681_c6_g1	0.000	0.000	0.000	0.000	0.000	0.000	0.000	0.000	0.000	0.237
TRINITY_DN47681_c7_g1	0.000	0.000	0.000	0.000	0.000	0.000	0.000	0.000	1.103	0.902
TRINITY_DN476820_c0_g1	0.000	0.000	0.000	0.000	0.000	0.000	0.000	0.000	0.000	0.000
TRINITY_DN476823_c0_g1	0.000	0.000	0.000	0.000	0.000	0.000	0.000	0.000	0.000	0.843
TRINITY_DN476823_c0_g2	1.646	0.000	0.000	0.000	0.000	0.000	0.000	0.000	0.000	0.000
TRINITY_DN476823_c1_g1	0.521	0.000	0.000	0.788	0.000	0.763	0.000	0.000	0.000	0.000
TRINITY_DN476828_c0_g1	0.984	0.000	0.000	0.000	0.000	0.000	2.948	0.000	0.000	0.000
TRINITY_DN476828_c1_g1	0.000	0.000	0.000	0.000	0.000	1.531	0.000	0.000	0.000	0.423
TRINITY_DN47682_c0_g1	2.969	1.330	0.000	0.000	0.000	2.094	2.671	0.000	0.502	1.127
TRINITY_DN47682_c0_g2	0.444	0.000	0.000	0.444	0.483	0.573	0.213	0.468	0.210	0.934
TRINITY_DN476830_c0_g1	0.324	0.266	0.000	0.333	0.181	0.000	0.474	0.000	0.195	0.219
TRINITY_DN476830_c1_g1	0.000	2.294	0.000	0.000	3.907	0.000	0.000	0.000	0.000	0.000
TRINITY_DN476831_c0_g1	0.000	0.000	0.000	0.000	0.000	0.425	0.000	0.000	1.101	0.000
TRINITY_DN476832_c0_g1	0.371	0.000	0.000	0.000	0.000	0.000	1.031	0.000	0.369	0.151
TRINITY_DN476832_c1_g1	0.000	0.000	0.000	0.000	0.000	0.000	0.000	0.000	0.000	0.000
TRINITY_DN476835_c0_g1	0.000	0.000	0.000	2.135	0.000	0.000	0.000	0.000	0.000	0.591
TRINITY_DN476835_c0_g2	0.000	0.000	0.000	0.000	0.000	0.000	0.000	0.000	0.000	0.000
TRINITY_DN476838_c0_g1	0.000	0.000	0.000	0.000	1.401	1.262	1.440	0.000	0.000	0.350
TRINITY_DN476839_c0_g1	0.679	0.000	0.000	0.000	0.000	0.000	0.313	0.000	0.000	0.414
TRINITY_DN47683_c0_g1	16.605	8.151	6.677	8.004	12.234	14.148	21.003	5.191	6.921	21.784
TRINITY_DN47683_c2_g1	2.319	0.000	0.000	0.000	0.000	0.000	2.367	0.000	1.157	0.000
TRINITY_DN476840_c0_g1	0.000	0.000	1.183	0.000	0.000	0.000	0.000	0.000	0.427	0.357
TRINITY_DN476841_c0_g1	0.000	0.000	0.000	0.000	0.000	0.000	0.000	0.000	1.012	0.000
TRINITY_DN476842_c0_g1	0.000	0.000	0.000	0.000	0.000	0.000	0.000	0.000	0.000	0.289
TRINITY_DN476843_c4_g1	0.911	0.855	1.244	0.000	0.000	0.000	0.000	0.000	0.000	0.750
TRINITY_DN476844_c0_g1	0.000	0.000	0.000	0.000	0.000	0.000	2.478	0.000	0.000	0.501
TRINITY_DN476846_c0_g1	0.000	0.000	0.000	0.000	0.000	0.000	0.000	0.000	0.000	0.000
TRINITY_DN476847_c0_g1	0.000	0.000	0.000	0.000	0.000	0.000	0.000	0.000	0.000	0.000
TRINITY_DN476847_c0_g2	0.000	0.000	0.000	0.000	0.000	0.000	0.000	0.000	0.000	0.000
TRINITY_DN47684_c0_g1	0.000	0.155	0.000	0.000	0.000	0.000	0.000	0.352	0.759	0.000
TRINITY_DN47684_c0_g2	0.000	0.000	0.294	0.000	0.000	1.648	2.590	2.473	3.136	0.000
TRINITY_DN47684_c0_g3	0.000	0.899	0.000	0.000	0.000	0.986	1.659	1.379	1.714	0.391
TRINITY_DN47684_c4_g1	0.000	0.000	0.000	0.000	0.000	0.000	0.000	0.000	0.000	0.000
TRINITY_DN47684_c5_g1	2.016	0.000	0.000	0.000	0.000	0.000	2.072	0.000	1.003	0.000
TRINITY_DN476850_c0_g1	0.000	0.000	0.000	0.000	0.000	0.000	3.591	0.000	0.000	0.000
TRINITY_DN476851_c0_g1	0.000	0.000	0.000	0.000	0.000	0.000	0.000	0.000	0.278	0.000
TRINITY_DN476853_c0_g1	0.000	0.000	0.000	0.000	0.000	0.000	0.000	0.000	0.000	0.000
TRINITY_DN476853_c1_g1	0.434	0.378	0.000	0.000	0.000	0.000	0.000	0.000	0.000	0.883
TRINITY_DN476853_c2_g1	0.291	0.240	0.000	0.000	0.243	0.000	0.129	0.000	0.000	0.177
TRINITY_DN476853_c3_g1	0.000	0.000	0.000	0.000	0.000	0.000	1.772	0.000	0.000	0.250
TRINITY_DN476853_c4_g1	0.000	0.354	0.000	0.620	0.000	0.000	0.382	0.000	0.406	0.332
TRINITY_DN476853_c5_g1	0.000	0.000	0.000	0.000	0.000	0.000	0.000	0.000	0.000	0.000
TRINITY_DN476853_c6_g1	0.000	0.000	0.000	0.000	0.000	0.000	0.000	0.000	0.000	0.000
TRINITY_DN476855_c0_g1	0.000	0.000	0.000	0.000	0.000	0.000	0.000	0.000	0.000	0.000
TRINITY_DN476856_c0_g1	0.000	0.367	0.000	0.000	0.000	0.000	0.196	0.000	0.110	0.355
TRINITY_DN476857_c0_g1	0.000	0.118	0.000	0.000	0.000	0.000	0.000	0.000	0.000	0.000
TRINITY_DN476857_c1_g1	0.000	0.000	0.000	0.000	0.000	0.000	0.000	0.000	0.000	0.402
TRINITY_DN476858_c0_g1	0.000	0.000	3.686	0.000	0.000	0.000	0.000	0.000	0.000	1.089
TRINITY_DN476859_c1_g1	0.000	0.000	0.000	0.000	0.000	0.000	0.000	0.000	0.943	0.000
TRINITY_DN476859_c2_g1	0.000	0.000	0.000	0.000	0.000	0.000	0.000	0.000	0.000	0.000
TRINITY_DN47685_c0_g1	0.000	0.178	0.568	0.000	2.499	0.000	0.270	0.000	0.148	0.669
TRINITY_DN47685_c0_g3	0.000	0.000	0.000	0.000	0.000	0.000	0.000	0.000	0.000	1.818
TRINITY_DN476860_c0_g1	0.000	0.000	0.000	0.000	0.000	0.000	0.000	0.000	0.921	1.511
TRINITY_DN476861_c0_g1	0.000	0.000	0.000	1.286	0.000	0.000	0.000	0.000	0.000	0.705
TRINITY_DN476862_c0_g1	0.000	1.434	0.000	0.813	0.000	0.000	0.513	0.000	0.000	0.000
TRINITY_DN476862_c0_g3	0.000	0.000	0.000	0.000	0.000	0.000	0.000	0.000	0.000	0.000
TRINITY_DN476862_c1_g1	0.000	0.000	0.000	0.000	0.000	0.000	0.000	0.000	0.367	1.224
TRINITY_DN476862_c2_g1	0.000	0.000	0.000	0.000	0.000	0.000	0.000	0.000	0.000	0.000
TRINITY_DN476862_c3_g1	0.000	0.291	0.000	0.000	0.000	0.000	0.000	0.000	0.000	0.000
TRINITY_DN476862_c4_g1	0.000	0.000	0.000	0.000	1.437	0.000	0.000	0.000	0.000	0.000
TRINITY_DN476865_c1_g1	0.000	0.000	0.000	0.000	0.000	0.000	0.000	0.000	0.000	0.909
TRINITY_DN476867_c1_g1	0.000	0.000	0.000	0.000	0.000	0.000	0.000	0.000	0.000	0.000
TRINITY_DN476867_c2_g1	0.000	0.000	0.000	0.000	0.000	0.000	0.000	0.000	0.000	0.000
TRINITY_DN476869_c1_g1	0.000	0.000	0.000	0.000	0.000	0.000	0.000	0.000	0.000	0.000
TRINITY_DN476869_c4_g1	0.000	0.000	0.000	0.000	0.000	0.000	0.000	0.000	0.000	0.000
TRINITY_DN47686_c0_g1	0.000	0.000	0.000	0.000	0.000	0.579	0.212	0.000	0.394	0.000
TRINITY_DN47686_c0_g2	0.287	1.219	0.000	0.000	0.957	0.000	0.898	0.000	0.000	0.467
TRINITY_DN47686_c0_g3	0.000	0.000	0.000	0.000	0.000	0.000	0.000	0.000	0.000	0.000
TRINITY_DN476872_c1_g1	0.000	0.000	0.000	0.000	0.000	0.000	0.000	0.000	0.000	0.714
TRINITY_DN476873_c0_g1	0.000	0.000	0.000	0.000	0.000	0.000	0.000	0.000	0.000	0.000
TRINITY_DN476874_c0_g1	0.000	0.587	0.000	0.000	0.000	0.000	0.000	0.000	0.000	0.000
TRINITY_DN476875_c1_g1	0.000	0.000	0.000	0.000	0.000	0.000	0.000	0.000	0.000	0.000
TRINITY_DN476877_c0_g1	0.000	0.000	0.000	0.000	0.000	0.000	0.000	0.000	0.000	0.000
TRINITY_DN476878_c0_g1	0.000	1.504	0.000	0.000	0.000	2.278	0.000	0.000	0.000	0.000
TRINITY_DN47687_c0_g1	0.672	0.955	0.000	1.011	0.266	1.812	0.000	0.983	1.811	1.345
TRINITY_DN476880_c1_g1	0.000	4.332	0.000	0.000	0.000	0.000	0.000	0.000	1.124	0.000
TRINITY_DN476881_c0_g1	0.000	0.000	0.000	0.000	0.000	0.000	0.000	0.000	0.000	0.000
TRINITY_DN476881_c0_g2	1.581	0.467	0.711	0.000	0.000	0.000	0.000	0.000	0.294	1.504
TRINITY_DN476881_c1_g1	0.000	0.000	0.000	0.000	0.000	0.000	0.000	0.000	0.000	0.000
TRINITY_DN476881_c5_g1	0.000	0.000	0.000	0.000	0.000	0.000	0.000	0.000	0.000	0.000
TRINITY_DN476881_c6_g1	0.000	0.000	0.000	0.000	2.618	0.000	0.000	0.000	0.795	1.312
TRINITY_DN476882_c0_g2	0.000	0.000	0.000	0.000	0.000	0.000	0.000	0.000	0.000	0.000
TRINITY_DN476882_c0_g4	0.000	2.578	0.000	0.000	0.000	0.000	0.000	0.000	0.657	0.000
TRINITY_DN476889_c0_g1	0.000	0.000	0.000	0.000	0.000	0.000	0.000	0.000	0.000	0.410
TRINITY_DN47688_c0_g1	0.000	0.000	0.000	0.000	0.000	0.000	0.000	0.000	0.000	0.000
TRINITY_DN47688_c0_g2	0.000	0.000	1.037	0.000	0.000	0.000	0.000	0.000	0.000	0.000
TRINITY_DN47688_c1_g1	0.000	2.355	0.000	0.000	0.000	0.000	0.000	0.000	1.236	1.000
TRINITY_DN47688_c1_g3	1.441	0.000	0.000	2.135	0.000	0.000	0.000	0.000	0.000	2.366
TRINITY_DN47688_c1_g5	0.000	0.000	0.000	0.000	0.000	0.000	0.000	0.000	0.000	0.000
TRINITY_DN47688_c1_g7	0.000	0.739	0.000	0.000	0.000	0.000	0.000	0.000	0.000	0.230
TRINITY_DN47688_c2_g1	0.000	0.000	0.000	0.000	0.000	0.000	0.000	0.000	0.000	0.000
TRINITY_DN47688_c3_g1	0.000	0.000	0.000	3.195	0.000	0.000	0.000	0.000	0.000	0.829
TRINITY_DN47688_c6_g1	0.000	0.000	0.000	0.000	0.000	0.000	0.000	0.000	0.000	0.000
TRINITY_DN47688_c7_g1	0.000	0.000	0.000	0.000	0.000	0.000	0.000	0.000	0.000	0.000
TRINITY_DN476890_c0_g1	0.000	0.000	0.000	0.000	0.000	0.000	0.000	0.000	0.000	0.000
TRINITY_DN476891_c0_g1	0.000	0.000	0.000	0.000	0.000	0.000	0.000	0.000	0.000	0.000
TRINITY_DN476891_c2_g1	0.000	0.000	0.000	0.000	0.000	0.000	0.000	0.000	0.000	0.000
TRINITY_DN476892_c1_g1	0.000	0.000	0.000	0.000	0.000	0.000	0.000	0.000	0.000	0.000
TRINITY_DN476893_c0_g1	0.000	0.000	0.000	0.000	0.000	0.000	0.000	0.000	0.000	0.000
TRINITY_DN476894_c0_g1	0.000	0.000	0.000	0.000	0.000	0.000	0.000	0.000	0.200	0.000
TRINITY_DN476896_c0_g1	0.000	0.000	0.000	0.000	0.000	0.000	0.000	0.000	0.000	0.000
TRINITY_DN476899_c0_g1	0.000	0.000	0.000	0.000	0.000	0.000	0.000	0.000	0.000	0.000
TRINITY_DN47689_c2_g1	0.000	0.000	0.000	0.000	0.000	0.000	0.000	0.000	0.000	0.498
TRINITY_DN4768_c0_g1	0.780	0.899	0.313	0.000	0.000	0.000	0.315	0.000	0.216	0.000
TRINITY_DN4768_c1_g1	0.165	0.137	0.221	0.254	0.276	0.000	0.733	0.336	0.334	0.335
TRINITY_DN4768_c1_g2	0.000	0.000	0.000	0.000	0.000	0.000	0.000	0.000	0.000	0.000
TRINITY_DN4768_c2_g1	0.000	0.000	0.000	0.000	0.000	0.000	0.000	0.000	0.000	0.812
TRINITY_DN476900_c0_g1	0.000	0.000	0.000	0.000	0.000	0.000	0.000	0.000	0.000	0.000
TRINITY_DN476901_c0_g1	0.000	0.000	0.000	0.000	0.000	0.000	0.000	0.000	0.000	0.000
TRINITY_DN476902_c0_g1	0.000	0.000	0.000	0.000	0.000	0.000	0.000	0.000	0.000	1.276
TRINITY_DN476903_c0_g1	2.006	0.000	0.000	0.000	0.000	0.000	0.000	0.000	0.000	0.000
TRINITY_DN476904_c0_g1	0.000	0.000	0.000	0.000	0.000	0.000	0.000	0.000	0.000	0.000
TRINITY_DN476905_c0_g1	0.000	0.000	0.000	0.000	0.000	0.000	0.000	0.000	0.000	0.754
TRINITY_DN476909_c0_g1	0.000	0.000	0.000	0.000	0.000	0.000	0.000	0.000	0.000	0.000
TRINITY_DN476909_c0_g2	1.004	0.212	0.000	0.768	1.255	0.731	0.000	0.512	0.000	0.510
TRINITY_DN47690_c10_g1	0.000	0.000	0.000	0.000	0.000	0.000	0.000	0.000	0.000	0.000
TRINITY_DN47690_c1_g1	3.844	0.000	0.000	3.988	4.392	0.000	0.000	0.000	0.000	1.473
TRINITY_DN47690_c1_g2	1.547	1.423	0.000	1.160	1.274	0.000	0.977	1.604	1.139	2.291
TRINITY_DN47690_c2_g1	0.000	0.000	0.000	0.000	0.000	0.000	0.000	0.000	0.000	0.357
TRINITY_DN47690_c3_g1	0.000	0.000	0.000	0.000	0.000	0.000	0.000	0.000	0.000	0.000
TRINITY_DN47690_c3_g2	0.949	1.788	3.886	1.423	0.000	0.000	2.839	3.182	3.004	0.779
TRINITY_DN47690_c3_g3	0.000	0.000	2.319	3.159	0.000	1.563	1.055	0.000	0.000	0.000
TRINITY_DN47690_c9_g1	5.338	0.000	0.000	0.000	0.000	0.000	0.000	0.000	0.000	0.000
TRINITY_DN476911_c0_g1	0.000	0.000	0.000	0.000	0.000	0.000	0.000	6.657	0.000	2.146
TRINITY_DN476914_c0_g1	0.000	0.000	1.115	0.000	2.701	0.000	0.000	0.000	0.806	0.673
TRINITY_DN476915_c1_g1	2.084	0.000	0.000	0.000	0.000	0.000	0.000	0.000	0.341	0.284
TRINITY_DN476915_c1_g2	0.000	1.671	0.000	0.000	0.000	0.000	0.000	0.000	0.000	0.000
TRINITY_DN476915_c1_g3	0.000	0.000	0.000	0.000	0.000	0.000	2.735	0.000	0.000	1.100
TRINITY_DN476915_c2_g2	0.000	0.000	0.000	0.000	0.000	0.000	0.000	0.000	0.000	0.000
TRINITY_DN476915_c2_g3	0.000	0.000	0.000	0.000	0.000	0.000	6.167	0.000	0.000	0.000
TRINITY_DN476915_c2_g4	0.000	0.000	0.000	0.000	0.000	0.000	0.000	0.000	0.000	0.000
TRINITY_DN476915_c3_g1	0.000	0.498	0.000	0.000	0.000	0.289	0.000	0.000	0.000	0.323
TRINITY_DN476915_c5_g1	0.000	0.740	0.000	0.000	1.320	0.000	0.000	0.000	0.000	0.657
TRINITY_DN476915_c7_g1	0.000	0.000	0.000	0.000	0.000	0.000	0.000	0.000	0.000	0.000
TRINITY_DN476915_c8_g1	0.000	0.000	0.000	0.000	0.000	0.000	0.000	0.000	0.000	0.000
TRINITY_DN476916_c0_g1	0.000	0.837	0.000	0.000	0.000	0.000	0.000	0.000	0.000	0.736
TRINITY_DN476919_c0_g1	0.792	0.892	0.354	1.211	2.200	0.769	0.239	2.156	0.397	1.179
TRINITY_DN47691_c0_g1	0.982	0.334	0.000	0.514	0.825	0.477	1.574	3.668	0.168	1.905
TRINITY_DN476922_c2_g1	0.000	0.000	0.000	0.000	0.000	0.000	0.000	0.000	0.000	0.000
TRINITY_DN476924_c0_g1	0.000	0.000	0.000	0.000	0.000	0.000	0.000	0.000	0.000	1.940
TRINITY_DN476925_c0_g1	0.000	0.000	0.000	0.000	0.000	0.000	10.671	0.000	0.332	0.000
TRINITY_DN476927_c0_g1	0.000	0.000	0.000	0.000	0.000	0.000	0.000	0.000	0.000	0.000
TRINITY_DN476928_c0_g1	0.000	0.000	0.000	0.000	0.000	0.000	2.029	0.000	0.000	0.000
TRINITY_DN47692_c0_g1	0.000	0.000	0.000	0.000	0.000	0.000	0.000	0.000	0.000	0.000
TRINITY_DN47692_c0_g2	0.000	0.000	0.000	0.000	0.000	0.000	0.000	0.000	0.000	0.000
TRINITY_DN47692_c0_g3	0.000	0.000	0.000	0.000	0.000	0.000	0.000	0.000	0.000	0.000
TRINITY_DN47692_c0_g4	0.000	0.000	0.000	0.000	0.000	0.000	0.000	0.000	0.297	0.000
TRINITY_DN47692_c0_g5	0.000	0.000	0.000	0.000	0.000	0.000	0.000	0.000	0.000	0.000
TRINITY_DN476931_c1_g1	2.145	0.000	0.000	0.000	0.000	0.000	0.000	0.000	0.000	0.000
TRINITY_DN476932_c0_g1	0.000	0.000	0.000	0.000	0.000	0.000	0.000	0.000	0.000	0.000
TRINITY_DN476932_c1_g1	0.000	0.000	0.000	0.000	0.000	0.000	0.000	0.000	0.000	0.000
TRINITY_DN476932_c2_g1	0.000	2.508	0.000	0.913	2.319	0.000	0.000	0.000	0.699	0.580
TRINITY_DN476933_c0_g1	0.000	0.000	0.000	0.000	0.000	0.000	0.000	0.000	0.000	0.000
TRINITY_DN476934_c0_g1	0.868	0.000	0.000	0.000	1.437	0.000	0.000	0.892	0.000	0.353
TRINITY_DN476934_c0_g2	0.000	0.000	0.000	0.317	0.345	0.300	0.000	0.000	0.104	0.000
TRINITY_DN476934_c1_g1	0.000	0.000	0.000	0.000	0.000	3.572	0.000	0.000	0.000	0.000
TRINITY_DN476935_c0_g1	0.911	0.000	0.000	0.000	0.000	0.000	0.000	0.000	0.000	0.000
TRINITY_DN476935_c2_g1	0.000	0.000	0.000	0.000	0.000	0.000	0.000	0.000	0.000	0.000
TRINITY_DN476938_c0_g1	0.000	0.000	1.707	0.000	0.000	0.000	0.000	0.000	0.000	0.000
TRINITY_DN476939_c0_g1	0.000	1.494	0.000	0.000	0.000	0.000	0.000	0.000	0.000	0.000
TRINITY_DN47693_c0_g2	0.808	2.896	0.000	0.000	1.673	0.000	0.000	0.000	1.461	0.417
TRINITY_DN476941_c0_g1	0.000	0.000	0.000	0.000	0.000	0.000	0.000	0.000	0.000	0.000
TRINITY_DN476942_c0_g1	0.405	0.000	0.000	0.000	0.000	0.000	0.000	0.000	0.000	0.000
TRINITY_DN476942_c1_g2	0.000	0.000	0.000	0.000	0.000	0.000	0.000	0.000	0.000	0.000
TRINITY_DN476942_c2_g1	0.269	0.000	0.000	0.000	0.000	0.000	0.000	0.000	0.000	0.000
TRINITY_DN476942_c3_g1	0.000	0.000	0.730	0.000	0.000	0.000	0.000	0.000	0.000	0.000
TRINITY_DN476946_c0_g1	0.000	0.000	0.000	0.000	0.000	0.000	0.000	0.000	0.000	0.000
TRINITY_DN476948_c0_g1	0.000	0.000	0.000	0.000	0.000	0.000	0.000	0.000	0.000	0.000
TRINITY_DN476949_c0_g1	0.000	0.000	0.000	0.000	0.000	0.000	0.000	0.000	0.000	0.000
TRINITY_DN476949_c1_g1	2.669	0.000	0.000	0.000	0.000	0.000	0.000	0.000	0.000	0.000
TRINITY_DN476949_c4_g1	2.642	0.000	0.000	0.000	0.000	0.000	0.000	0.000	0.000	1.069
TRINITY_DN47694_c0_g1	0.526	0.162	1.672	3.405	0.000	0.454	2.041	0.637	1.576	0.506
TRINITY_DN476951_c0_g1	0.000	0.000	0.000	0.000	0.000	0.000	0.000	0.000	2.112	0.864
TRINITY_DN476951_c1_g1	0.000	0.000	1.775	0.000	0.000	0.000	0.000	0.000	0.000	0.533
TRINITY_DN476954_c0_g1	0.000	0.000	0.000	0.000	0.000	0.000	0.000	0.000	0.000	0.000
TRINITY_DN476954_c1_g1	0.000	0.000	0.000	0.000	0.000	0.000	0.000	0.000	0.000	0.000
TRINITY_DN476955_c0_g1	0.000	0.000	0.000	0.000	0.000	0.000	0.000	0.000	0.000	0.322
TRINITY_DN476957_c0_g1	0.000	0.000	1.078	0.000	0.000	0.000	0.000	0.000	0.000	0.326
TRINITY_DN476958_c0_g1	0.000	0.000	0.000	0.000	0.000	0.000	0.000	0.000	0.000	0.000
TRINITY_DN476959_c1_g1	0.000	1.588	0.000	0.000	2.672	0.000	0.000	0.000	0.000	0.000
TRINITY_DN47695_c0_g1	0.000	1.064	0.000	0.000	0.000	0.000	0.000	0.000	0.549	0.000
TRINITY_DN47695_c0_g2	0.000	0.000	0.000	0.000	2.406	0.000	0.000	0.000	0.726	0.000
TRINITY_DN47695_c0_g3	0.000	0.000	0.000	0.000	0.000	0.000	0.000	0.000	0.000	0.000
TRINITY_DN476960_c0_g1	0.000	0.000	0.986	0.000	0.000	0.000	0.000	0.000	0.000	0.000
TRINITY_DN476961_c0_g1	0.330	0.000	0.000	0.000	0.000	0.000	0.000	0.000	0.000	0.000
TRINITY_DN476962_c0_g1	0.000	0.000	0.000	0.000	0.000	0.000	0.000	0.000	0.000	0.000
TRINITY_DN476964_c0_g1	0.000	0.000	0.000	0.000	0.000	0.000	0.000	0.000	0.000	0.596
TRINITY_DN476964_c1_g1	0.000	1.421	0.000	0.000	0.000	0.000	0.000	0.000	0.000	0.000
TRINITY_DN476967_c0_g1	0.000	0.000	0.000	0.000	0.000	0.000	0.000	0.000	0.000	0.000
TRINITY_DN476968_c0_g1	0.000	0.000	0.000	0.000	1.972	0.000	0.000	0.000	0.000	0.000
TRINITY_DN476969_c0_g1	0.611	0.000	0.000	0.000	1.010	0.000	1.772	0.000	0.000	0.750
TRINITY_DN47696_c0_g1	0.000	0.000	0.000	3.094	0.000	0.000	1.837	0.000	0.000	0.000
TRINITY_DN47696_c1_g1	0.000	0.986	0.000	0.000	0.000	0.000	0.000	5.111	0.000	0.430
TRINITY_DN47696_c1_g2	0.000	0.000	0.000	0.000	0.000	0.000	0.000	0.000	0.000	0.000
TRINITY_DN476974_c0_g1	0.000	0.000	0.000	0.000	0.000	0.000	0.000	0.000	0.000	0.000
TRINITY_DN476974_c1_g1	0.000	0.000	0.000	0.000	0.000	0.000	0.000	0.000	0.000	2.942
TRINITY_DN476976_c0_g1	1.423	0.000	0.000	0.000	0.000	0.000	1.451	0.000	0.000	0.000
TRINITY_DN476979_c0_g1	0.000	0.000	0.000	0.000	0.000	0.000	0.000	0.000	0.000	0.750
TRINITY_DN47697_c1_g1	0.000	0.000	0.000	0.000	0.000	0.000	0.000	0.000	0.000	0.823
TRINITY_DN47697_c2_g1	0.931	2.631	0.000	0.000	0.000	0.000	0.000	0.000	0.000	0.000
TRINITY_DN47697_c3_g1	0.000	0.936	0.000	0.000	0.000	0.000	0.000	0.000	0.000	0.000
TRINITY_DN47697_c4_g1	0.000	0.000	0.000	0.000	0.000	0.000	0.000	0.000	0.000	0.000
TRINITY_DN47697_c5_g1	0.000	0.000	0.000	0.000	0.000	0.000	0.000	0.000	0.000	0.000
TRINITY_DN47697_c6_g1	0.000	0.000	0.000	0.000	0.000	0.000	0.000	0.000	0.000	0.000
TRINITY_DN476980_c0_g1	1.131	0.000	0.000	0.000	0.000	1.678	0.000	0.000	0.000	1.856
TRINITY_DN476981_c0_g1	3.750	0.000	0.000	0.000	0.000	0.000	0.000	0.000	0.936	0.000
TRINITY_DN476985_c0_g1	0.000	1.906	0.000	0.810	0.000	0.000	0.512	0.000	0.265	0.219
TRINITY_DN476986_c0_g1	0.000	0.000	0.000	0.000	0.000	0.000	0.000	0.000	0.000	0.000
TRINITY_DN476987_c0_g1	0.000	0.000	0.000	0.000	0.000	0.000	0.000	0.000	1.020	0.000
TRINITY_DN476988_c0_g1	2.669	2.502	0.000	0.000	0.000	0.000	0.000	0.000	0.000	1.077
TRINITY_DN476988_c1_g1	0.000	0.000	0.000	0.000	0.000	0.000	0.000	0.000	0.000	0.740
TRINITY_DN476988_c2_g1	0.000	0.000	0.000	0.000	0.000	0.000	0.000	0.000	0.000	0.000
TRINITY_DN476988_c3_g1	0.000	0.000	0.000	0.000	0.000	0.000	0.000	0.000	0.000	0.000
TRINITY_DN476988_c4_g1	0.000	0.000	0.000	0.000	0.000	0.000	0.000	0.000	0.000	0.000
TRINITY_DN476988_c5_g1	0.000	0.000	0.000	0.000	0.000	0.000	0.000	0.000	0.482	0.000
TRINITY_DN476989_c0_g1	0.000	0.000	0.000	0.000	0.000	0.000	0.000	0.000	0.900	0.000
TRINITY_DN476989_c0_g2	0.884	1.651	0.000	0.000	1.455	0.000	2.632	0.000	0.869	0.727
TRINITY_DN476989_c0_g3	0.000	0.000	0.000	0.000	0.000	0.000	0.000	0.000	0.000	0.000
TRINITY_DN476989_c0_g4	0.000	0.000	0.000	0.000	0.000	0.000	0.000	4.731	1.192	0.966
TRINITY_DN47698_c0_g1	0.000	0.000	0.000	0.000	0.000	0.000	0.000	0.000	0.000	0.000
TRINITY_DN47698_c1_g1	0.000	0.000	0.000	0.000	0.000	0.000	0.000	0.000	0.000	0.000
TRINITY_DN476990_c0_g1	0.682	0.000	0.000	0.000	0.000	0.000	0.000	0.000	0.000	0.000
TRINITY_DN476991_c1_g1	0.000	0.000	0.000	0.000	0.000	0.000	0.000	0.000	0.000	0.000
TRINITY_DN476992_c0_g1	0.000	0.000	0.000	0.000	0.000	0.000	0.000	0.000	0.000	0.000
TRINITY_DN476994_c1_g1	0.000	0.000	0.000	0.000	0.000	0.000	0.000	0.000	0.000	0.000
TRINITY_DN476994_c2_g1	0.000	0.000	0.000	0.000	0.000	0.000	0.000	0.000	0.000	0.000
TRINITY_DN476996_c0_g1	1.017	0.965	0.000	0.000	0.000	0.000	0.000	0.000	0.000	0.000
TRINITY_DN476997_c0_g1	1.860	0.000	0.000	11.030	0.000	0.000	0.000	0.000	0.000	0.000
TRINITY_DN476999_c0_g1	0.000	0.000	0.000	0.000	0.000	0.000	0.000	0.000	0.000	0.000
TRINITY_DN4769_c0_g1	0.000	0.000	0.000	0.000	0.000	0.000	0.083	0.000	0.000	0.039
TRINITY_DN4769_c0_g2	0.449	0.410	0.442	0.815	0.000	1.546	0.000	4.590	1.717	1.297
TRINITY_DN4769_c4_g1	7.161	9.105	0.000	10.448	3.876	0.000	7.292	9.466	1.192	4.830
TRINITY_DN476_c0_g1	21.674	25.834	19.027	15.263	15.402	22.981	25.155	21.653	24.962	31.299
TRINITY_DN476_c0_g2	47.482	69.201	51.596	46.163	51.440	63.115	58.864	47.525	54.637	92.954
TRINITY_DN476_c4_g1	0.000	0.000	0.000	0.000	0.000	0.000	0.000	0.000	0.000	0.000
TRINITY_DN476_c8_g1	10.666	7.118	0.000	10.047	1.252	17.003	0.000	0.000	0.929	4.907
TRINITY_DN477000_c0_g1	0.000	0.000	0.000	0.000	0.000	0.000	1.287	0.000	0.000	0.271
TRINITY_DN477001_c0_g1	0.000	0.000	0.000	0.000	0.000	0.000	0.000	0.000	0.000	0.000
TRINITY_DN477001_c1_g1	0.000	0.000	0.000	0.000	0.000	0.000	0.000	0.000	0.000	0.000
TRINITY_DN477003_c0_g1	0.609	0.632	0.231	0.200	0.000	0.000	0.343	0.527	0.391	0.400
TRINITY_DN477003_c1_g1	0.272	0.364	0.464	0.000	0.347	0.604	0.372	0.000	0.849	0.288
TRINITY_DN477003_c2_g1	0.000	0.000	0.000	0.000	0.000	0.000	0.000	0.000	0.000	0.000
TRINITY_DN477004_c0_g1	0.000	0.000	0.000	0.000	0.000	0.000	0.000	0.000	0.000	0.509
TRINITY_DN477007_c0_g1	0.000	0.000	0.000	0.000	0.000	0.000	0.000	0.000	1.589	0.656
TRINITY_DN477009_c0_g1	0.000	0.000	0.000	0.000	0.000	0.000	0.000	0.000	0.000	0.000
TRINITY_DN47700_c0_g1	2.436	0.000	0.000	0.000	0.000	0.850	0.000	0.000	0.000	0.237
TRINITY_DN47700_c1_g1	0.000	0.000	0.000	0.000	0.000	0.000	0.000	0.000	0.000	0.000
TRINITY_DN47700_c2_g1	0.000	0.000	0.000	0.000	0.000	0.000	0.000	0.000	0.000	0.000
TRINITY_DN47700_c3_g1	0.000	0.000	0.000	0.000	0.000	0.000	0.000	0.000	0.000	0.000
TRINITY_DN47700_c3_g2	0.000	0.000	0.000	0.000	0.000	1.278	0.000	0.000	0.000	0.000
TRINITY_DN47700_c3_g4	0.000	0.000	0.000	0.000	0.000	0.000	0.000	0.000	0.000	0.000
TRINITY_DN47700_c4_g1	0.000	0.000	0.000	0.000	3.600	0.000	0.000	0.000	0.540	0.000
TRINITY_DN47700_c5_g1	0.000	0.000	0.000	0.000	0.000	0.000	1.292	0.000	0.599	0.000
TRINITY_DN47700_c5_g3	0.000	0.000	0.000	0.000	0.000	0.000	0.000	0.000	0.000	0.000
TRINITY_DN47700_c7_g1	0.454	0.000	0.000	0.000	0.000	1.992	0.857	0.000	0.225	0.370
TRINITY_DN47700_c8_g1	0.000	0.000	0.000	0.000	0.000	0.000	0.000	0.000	0.000	0.000
TRINITY_DN477011_c0_g1	0.357	2.146	0.958	1.086	4.800	1.041	3.107	0.731	1.422	2.777
TRINITY_DN477012_c0_g1	0.000	0.000	0.000	0.000	0.000	0.000	0.000	0.000	0.000	0.000
TRINITY_DN477012_c1_g1	0.000	0.000	0.000	0.000	1.149	0.000	0.679	0.000	0.342	0.000
TRINITY_DN477012_c2_g1	0.000	0.000	0.000	0.000	0.000	0.000	0.788	0.000	0.000	0.514
TRINITY_DN477013_c1_g1	0.000	0.000	0.000	0.851	0.000	0.000	0.000	0.000	0.000	0.000
TRINITY_DN477014_c0_g1	0.000	0.000	0.000	0.000	0.000	0.000	0.000	0.000	0.000	0.000
TRINITY_DN477014_c0_g2	0.000	0.000	0.000	0.000	0.000	0.000	0.000	0.000	0.000	0.000
TRINITY_DN477014_c0_g3	0.000	0.000	0.000	0.000	0.000	0.000	0.000	0.000	0.000	0.479
TRINITY_DN477015_c0_g1	0.000	0.000	0.000	0.000	0.000	0.000	0.000	0.000	0.000	0.000
TRINITY_DN477015_c1_g1	0.000	0.000	0.000	0.000	0.000	0.000	0.000	0.000	0.000	0.000
TRINITY_DN477019_c0_g1	0.000	0.000	0.000	0.000	0.000	0.000	1.035	0.000	1.018	0.000
TRINITY_DN47701_c0_g1	0.000	0.000	0.000	0.000	0.000	0.591	0.000	0.000	0.000	0.329
TRINITY_DN47701_c1_g1	7.037	8.351	6.418	4.731	14.066	7.378	9.739	5.749	4.176	7.099
TRINITY_DN47701_c4_g1	0.000	0.000	0.000	0.000	0.000	0.000	0.000	0.000	0.000	0.000
TRINITY_DN47701_c5_g1	0.000	0.000	0.000	0.000	0.000	0.000	0.000	0.000	0.000	0.000
TRINITY_DN477020_c0_g1	0.000	0.000	0.477	0.000	0.000	0.518	0.657	0.000	0.177	0.721
TRINITY_DN477021_c0_g1	0.000	0.000	0.000	0.000	0.000	0.967	0.000	0.000	0.000	0.000
TRINITY_DN477022_c0_g1	0.000	0.000	0.000	0.000	0.000	0.000	0.000	0.000	0.000	0.000
TRINITY_DN477025_c0_g1	0.000	1.104	0.000	0.000	0.000	0.000	0.000	1.270	0.000	0.641
TRINITY_DN477025_c0_g3	0.000	0.000	0.000	0.000	0.000	0.000	3.325	0.000	0.000	0.000
TRINITY_DN477025_c1_g1	0.000	0.000	0.000	0.000	0.000	0.000	0.000	0.000	1.774	0.000
TRINITY_DN477026_c0_g1	0.000	0.000	0.000	0.000	0.000	0.000	0.000	0.000	0.000	0.000
TRINITY_DN477028_c0_g1	0.000	0.000	0.533	0.096	0.000	0.000	0.000	0.000	0.624	0.264
TRINITY_DN477028_c1_g1	0.000	0.000	0.000	0.000	2.689	0.000	0.000	0.000	0.736	1.331
TRINITY_DN477029_c0_g1	0.000	0.000	0.000	0.000	0.000	0.000	0.000	0.000	0.000	0.000
TRINITY_DN47702_c0_g1	0.000	0.000	0.000	0.000	0.000	0.000	0.000	0.000	0.431	0.000
TRINITY_DN47702_c0_g3	0.000	0.000	0.000	0.000	0.000	2.112	0.699	0.000	0.000	0.000
TRINITY_DN47702_c1_g1	0.593	0.724	0.000	1.564	0.000	1.548	0.000	0.000	0.000	0.744
TRINITY_DN47702_c2_g1	0.000	0.000	0.000	0.000	0.000	0.000	0.000	0.000	0.000	0.000
TRINITY_DN47702_c3_g1	0.000	0.000	0.000	0.000	0.000	0.000	0.000	0.000	0.000	0.000
TRINITY_DN477030_c0_g1	0.000	0.000	0.000	0.000	0.000	0.000	0.000	0.000	0.000	0.000
TRINITY_DN477031_c0_g1	0.249	0.000	0.000	0.000	0.231	0.000	0.000	0.000	0.161	0.330
TRINITY_DN477031_c1_g1	0.000	0.000	0.000	0.000	0.000	0.000	1.582	0.000	0.000	0.330
TRINITY_DN477032_c0_g1	0.000	5.233	0.000	0.000	0.000	0.000	0.000	0.000	0.000	0.000
TRINITY_DN477033_c1_g1	1.666	0.000	0.000	0.000	0.000	0.000	0.000	0.000	0.000	0.000
TRINITY_DN477036_c0_g1	0.000	0.000	0.000	0.000	0.000	0.000	0.000	0.000	0.000	0.000
TRINITY_DN477037_c0_g1	0.000	0.000	0.000	0.000	0.000	0.000	0.000	0.000	0.000	0.000
TRINITY_DN477038_c0_g1	0.000	0.000	0.000	0.000	0.000	0.000	0.000	0.000	0.000	0.975
TRINITY_DN477038_c1_g1	0.000	0.000	3.023	0.000	0.000	0.000	0.000	0.000	0.000	0.000
TRINITY_DN477038_c2_g1	0.000	0.000	0.000	0.000	0.000	0.000	0.000	0.000	0.000	0.000
TRINITY_DN47703_c0_g1	0.293	0.480	0.000	0.301	0.163	0.283	0.085	0.988	0.099	0.158
TRINITY_DN47703_c0_g2	0.713	0.000	0.599	0.543	0.000	0.000	0.000	0.000	0.000	0.000
TRINITY_DN47703_c0_g3	0.000	0.000	0.000	0.000	0.000	0.000	0.000	0.000	0.000	0.000
TRINITY_DN477040_c0_g1	0.000	0.000	0.000	0.000	0.000	0.000	0.000	0.000	0.000	0.000
TRINITY_DN477043_c0_g1	0.000	0.000	0.000	0.000	2.165	0.964	0.000	0.000	0.000	0.000
TRINITY_DN477045_c0_g1	0.000	0.000	0.000	0.000	0.000	0.000	0.000	0.000	0.000	0.162
TRINITY_DN477049_c0_g1	0.000	0.000	0.000	1.403	0.000	0.000	0.000	0.000	0.000	0.769
TRINITY_DN47704_c0_g2	3.402	2.502	0.000	7.933	4.433	0.000	0.000	0.000	2.712	0.000
TRINITY_DN47704_c0_g3	0.000	0.000	0.000	0.000	0.000	0.000	0.000	0.000	1.254	0.620
TRINITY_DN47704_c3_g1	0.000	0.000	0.000	0.000	0.000	3.320	0.000	0.000	0.000	0.934
TRINITY_DN477051_c0_g1	0.000	0.000	0.000	0.000	0.000	0.000	0.000	0.000	0.000	2.973
TRINITY_DN477051_c1_g1	0.000	0.000	0.000	0.000	3.620	0.000	0.000	0.000	0.000	0.000
TRINITY_DN477055_c0_g1	0.000	0.000	0.000	0.000	0.000	0.000	0.000	0.000	0.620	0.000
TRINITY_DN477056_c0_g1	0.282	0.000	0.000	0.000	0.000	0.000	0.000	0.000	0.000	0.229
TRINITY_DN477059_c0_g1	0.000	0.000	5.890	0.000	0.000	0.000	0.000	0.000	0.000	0.000
TRINITY_DN47705_c0_g1	0.211	0.000	0.536	0.458	0.829	0.421	0.238	0.677	1.099	0.417
TRINITY_DN47705_c0_g2	0.284	0.445	0.000	0.000	0.475	0.206	0.126	0.000	0.216	0.200
TRINITY_DN47705_c0_g3	1.100	0.380	0.511	0.000	0.166	1.786	0.994	0.310	1.267	1.765
TRINITY_DN47705_c0_g4	0.000	0.000	0.000	0.000	0.000	0.000	0.000	0.000	0.000	0.738
TRINITY_DN47705_c0_g5	0.395	0.109	0.567	0.405	0.000	0.281	0.232	0.224	0.301	0.000
TRINITY_DN47705_c1_g1	0.000	0.000	0.000	0.000	0.000	0.000	0.000	0.000	0.000	0.000
TRINITY_DN47705_c3_g1	0.000	0.000	0.000	0.000	4.433	7.901	0.000	5.393	0.000	0.000
TRINITY_DN477061_c0_g1	0.000	0.000	0.000	0.000	0.000	0.000	0.000	0.000	0.000	0.000
TRINITY_DN477062_c0_g1	0.604	0.505	0.270	0.309	0.000	0.000	0.000	0.410	0.203	0.899
TRINITY_DN477063_c0_g1	0.000	0.000	0.000	0.000	0.000	0.000	0.000	0.000	0.000	0.000
TRINITY_DN477063_c1_g1	0.000	0.000	0.000	0.000	0.000	0.000	0.000	0.000	0.000	0.000
TRINITY_DN477064_c0_g1	0.000	0.000	0.000	0.000	0.000	0.000	4.999	0.000	0.000	0.000
TRINITY_DN477065_c0_g1	0.000	0.000	0.000	0.000	0.000	0.000	0.000	0.000	0.000	0.000
TRINITY_DN477066_c1_g1	0.000	0.000	0.000	0.000	1.283	0.000	0.000	0.000	0.383	0.000
TRINITY_DN477066_c1_g2	0.000	0.000	0.000	0.000	0.000	0.000	0.000	0.000	0.000	0.000
TRINITY_DN477066_c2_g1	0.000	0.000	0.000	0.000	0.000	0.000	0.000	0.000	0.000	0.000
TRINITY_DN477066_c5_g1	1.097	3.146	0.000	0.000	0.000	0.000	0.000	0.000	0.000	0.000
TRINITY_DN477066_c6_g1	0.310	0.264	0.416	0.000	0.000	0.000	0.000	0.000	0.310	0.377
TRINITY_DN477066_c7_g1	0.000	0.000	0.000	0.000	0.000	0.000	0.000	0.000	0.000	0.000
TRINITY_DN477069_c0_g3	0.000	0.000	0.000	0.000	0.000	0.000	0.000	0.000	0.000	0.000
TRINITY_DN477069_c0_g4	0.000	2.294	0.000	0.000	0.000	0.000	0.000	0.000	0.000	0.000
TRINITY_DN477069_c0_g5	1.360	0.000	0.000	0.687	0.000	0.000	0.000	0.000	0.225	0.184
TRINITY_DN477069_c1_g1	0.000	0.000	0.000	0.000	0.000	0.000	0.000	0.000	0.000	0.000
TRINITY_DN477069_c2_g1	0.000	0.000	0.000	0.000	0.000	0.000	0.000	0.000	0.000	0.000
TRINITY_DN477069_c4_g1	0.000	0.000	0.000	0.000	0.000	0.000	0.000	0.000	0.599	0.498
TRINITY_DN47706_c0_g1	0.000	1.114	1.571	0.000	0.000	1.704	0.000	0.000	0.000	0.000
TRINITY_DN47706_c0_g2	0.000	0.000	0.000	0.000	0.000	0.000	0.000	3.291	0.000	2.495
TRINITY_DN47706_c1_g1	0.000	0.000	0.000	0.000	0.000	0.000	0.000	0.000	0.000	1.850
TRINITY_DN47706_c2_g1	0.000	0.000	0.000	1.187	0.000	0.000	0.000	0.000	0.000	0.325
TRINITY_DN47706_c3_g1	0.000	0.000	0.000	0.000	0.000	2.221	0.000	0.000	0.000	0.000
TRINITY_DN47706_c6_g1	0.000	0.000	0.000	0.000	0.000	0.000	0.000	0.000	0.736	0.000
TRINITY_DN477073_c0_g1	0.000	0.000	0.000	0.000	0.000	0.000	0.000	0.000	1.157	0.000
TRINITY_DN477074_c0_g1	0.000	0.000	0.000	0.000	0.000	0.000	0.000	0.000	0.000	0.000
TRINITY_DN477077_c0_g1	0.000	0.000	0.000	0.000	0.000	0.000	0.000	0.000	0.000	0.000
TRINITY_DN477077_c1_g1	0.000	0.000	0.000	0.000	0.000	0.000	0.000	0.000	0.000	0.000
TRINITY_DN477077_c2_g1	0.000	0.000	0.000	0.000	0.000	0.000	1.345	0.000	0.000	0.000
TRINITY_DN477079_c0_g1	3.454	0.000	0.000	0.000	0.000	0.000	0.000	0.000	0.000	0.000
TRINITY_DN47707_c0_g1	0.000	0.000	0.000	0.000	0.000	0.000	0.000	0.000	0.000	0.000
TRINITY_DN47707_c0_g2	0.000	0.000	0.000	0.000	6.408	1.821	0.000	0.000	0.605	0.503
TRINITY_DN47707_c3_g1	0.000	0.976	0.000	0.000	1.688	1.525	0.000	0.000	0.509	0.000
TRINITY_DN47707_c4_g1	0.193	0.322	0.000	0.592	0.967	0.000	0.173	0.000	0.390	0.314
TRINITY_DN47707_c5_g1	0.000	0.000	0.000	0.000	0.000	0.000	0.000	0.000	1.046	0.857
TRINITY_DN477081_c0_g1	0.000	0.000	0.000	0.000	0.000	0.000	0.000	3.268	0.000	0.660
TRINITY_DN477081_c1_g1	0.000	0.000	0.000	0.000	0.000	0.000	0.000	0.000	0.000	0.953
TRINITY_DN477082_c0_g1	0.000	0.000	0.000	0.000	0.000	0.000	0.000	0.000	0.519	0.000
TRINITY_DN477083_c0_g1	0.000	0.000	0.000	0.000	0.000	0.000	0.000	0.000	0.000	0.000
TRINITY_DN477084_c0_g1	0.000	0.000	0.000	0.000	0.000	0.000	0.000	0.000	0.000	0.000
TRINITY_DN477085_c0_g1	0.000	0.000	0.000	0.000	0.428	0.000	0.000	0.000	0.000	0.000
TRINITY_DN477086_c0_g1	0.000	2.412	0.000	0.000	0.000	0.000	2.581	0.000	0.000	0.000
TRINITY_DN477088_c0_g1	0.000	0.000	0.000	0.000	0.000	0.000	0.000	0.000	0.000	0.000
TRINITY_DN47708_c0_g1	0.000	0.000	2.105	0.000	0.000	0.000	0.000	0.000	0.000	0.000
TRINITY_DN47708_c0_g2	0.000	1.888	0.000	0.000	0.000	0.000	0.000	0.000	0.971	0.798
TRINITY_DN47708_c1_g1	0.000	0.000	0.000	0.000	0.000	0.000	0.000	0.000	0.000	0.000
TRINITY_DN477090_c0_g1	0.000	0.000	0.000	0.000	0.000	0.000	0.000	0.000	0.000	0.000
TRINITY_DN477090_c1_g1	0.000	0.000	2.431	0.000	0.000	0.000	0.000	0.000	0.000	2.179
TRINITY_DN477090_c2_g1	0.000	0.000	0.000	0.000	0.000	0.000	0.000	0.000	0.000	0.610
TRINITY_DN477090_c3_g1	0.000	0.000	0.000	0.000	0.000	0.000	0.000	0.000	0.000	0.000
TRINITY_DN477091_c0_g1	0.000	0.744	0.000	0.000	0.000	0.000	0.000	0.000	0.000	0.000
TRINITY_DN477091_c1_g1	0.000	0.000	0.000	0.000	0.000	0.000	0.000	0.000	1.192	1.932
TRINITY_DN477092_c0_g1	0.000	0.000	0.000	0.000	0.000	0.000	0.000	0.000	0.000	0.000
TRINITY_DN477095_c0_g1	0.411	0.680	0.367	0.000	0.458	1.792	0.363	0.278	0.556	0.223
TRINITY_DN477096_c1_g1	0.000	0.000	0.000	0.000	0.000	0.000	0.000	0.000	0.000	0.000
TRINITY_DN477098_c1_g1	0.000	0.000	0.000	0.000	0.000	2.717	0.000	0.000	0.000	0.000
TRINITY_DN47709_c0_g1	0.000	0.000	0.000	0.000	0.000	0.000	0.000	0.000	1.192	0.966
TRINITY_DN47709_c0_g3	0.000	0.000	0.000	0.000	0.000	0.000	0.000	0.000	0.000	0.000
TRINITY_DN47709_c2_g1	0.000	0.000	0.000	0.000	0.000	0.000	0.000	0.000	0.000	0.000
TRINITY_DN47709_c4_g1	0.000	0.000	0.000	0.000	0.000	0.000	0.000	0.000	0.000	0.000
TRINITY_DN47709_c6_g1	0.000	0.000	0.000	0.000	0.000	2.641	0.000	0.000	0.000	0.000
TRINITY_DN47709_c8_g1	0.895	0.837	0.000	0.000	0.000	0.000	0.000	0.000	0.000	0.000
TRINITY_DN4770_c0_g1	0.785	0.540	0.000	0.000	0.299	0.949	0.000	0.000	0.456	0.742
TRINITY_DN4770_c1_g1	0.967	0.000	0.000	0.000	0.000	0.000	0.000	0.000	0.000	0.000
TRINITY_DN4770_c1_g2	0.000	0.000	0.000	5.847	0.000	0.000	0.000	4.303	0.000	1.640
TRINITY_DN4770_c1_g3	0.000	0.000	0.000	0.000	0.000	0.000	0.000	0.000	0.000	0.000
TRINITY_DN4770_c2_g1	0.000	0.000	6.280	0.000	0.000	0.000	0.000	0.000	0.000	0.000
TRINITY_DN4770_c4_g1	0.000	0.000	0.000	0.000	0.000	0.000	0.000	0.000	0.000	0.440
TRINITY_DN4770_c5_g1	0.000	0.000	0.000	0.000	0.000	0.000	0.000	0.000	0.000	0.472
TRINITY_DN477100_c0_g1	0.000	0.000	0.000	0.000	0.000	1.106	0.000	0.000	0.368	0.000
TRINITY_DN477103_c0_g1	0.000	0.000	0.000	0.000	0.000	0.000	0.000	0.000	0.000	0.000
TRINITY_DN477104_c0_g1	0.000	0.000	0.000	0.000	0.000	2.481	0.000	0.000	0.000	0.688
TRINITY_DN477107_c0_g1	0.000	0.000	0.000	0.000	0.000	0.000	0.000	0.000	0.000	0.000
TRINITY_DN477107_c1_g1	0.000	0.000	0.000	0.000	0.000	0.000	0.000	0.000	0.000	0.000
TRINITY_DN477108_c0_g1	0.000	0.000	0.000	0.000	0.000	0.000	0.000	0.000	0.000	0.881
TRINITY_DN477109_c0_g1	0.000	0.000	0.000	0.000	0.000	0.000	0.000	0.000	0.000	0.000
TRINITY_DN47710_c0_g1	0.000	0.574	0.000	0.000	0.000	0.934	0.000	0.000	0.626	0.000
TRINITY_DN47710_c1_g1	0.000	0.000	0.000	0.000	0.000	0.000	0.000	0.000	0.000	0.000
TRINITY_DN47710_c1_g6	0.000	0.000	0.000	0.000	0.000	0.000	0.000	0.000	0.000	0.000
TRINITY_DN47710_c2_g1	0.000	0.850	0.000	0.000	0.000	0.000	0.000	0.000	0.000	0.000
TRINITY_DN47710_c3_g1	0.000	0.000	0.000	0.000	0.000	2.481	0.000	0.000	0.823	0.000
TRINITY_DN47710_c6_g1	0.000	0.000	0.000	0.000	0.000	0.000	0.000	0.000	0.000	0.000
TRINITY_DN477110_c0_g1	0.000	0.000	0.000	0.000	0.000	0.000	0.000	0.000	0.000	0.000
TRINITY_DN477111_c0_g1	0.000	0.000	0.000	0.000	0.000	0.000	0.000	0.000	0.000	1.411
TRINITY_DN477112_c0_g1	0.915	0.000	0.000	0.000	0.000	0.000	0.000	0.000	0.000	0.000
TRINITY_DN477113_c0_g1	0.000	0.000	0.000	0.000	0.000	0.000	0.000	0.000	0.000	0.000
TRINITY_DN477114_c0_g1	0.000	0.000	0.000	0.000	0.000	0.000	0.000	0.000	0.000	0.000
TRINITY_DN477114_c1_g1	0.000	0.000	0.000	0.000	0.000	0.000	0.000	0.000	0.000	0.254
TRINITY_DN477117_c0_g1	0.000	0.000	0.000	0.000	0.000	0.000	0.000	0.000	0.000	0.951
TRINITY_DN477119_c0_g1	0.000	0.000	0.000	2.537	0.000	0.000	0.000	0.000	0.853	0.000
TRINITY_DN47711_c0_g1	4.505	3.973	6.679	8.665	3.193	9.604	2.527	3.920	0.971	1.639
TRINITY_DN47711_c0_g2	16.831	2.328	2.615	0.000	0.000	4.828	0.000	0.000	1.796	1.467
TRINITY_DN47711_c1_g2	0.000	0.000	0.000	0.000	0.000	0.000	0.000	0.000	0.000	0.000
TRINITY_DN47711_c1_g3	0.000	0.000	0.000	1.386	0.000	0.000	0.920	0.000	0.454	1.139
TRINITY_DN47711_c2_g2	0.000	0.000	0.000	0.000	0.000	0.000	0.000	0.000	0.000	0.000
TRINITY_DN47711_c4_g1	0.000	2.236	0.000	3.420	0.000	0.000	2.391	0.000	0.000	2.852
TRINITY_DN47711_c6_g1	0.000	0.000	0.000	0.000	0.000	0.000	0.000	0.000	0.000	2.155
TRINITY_DN477121_c0_g1	0.000	0.000	0.000	4.454	0.000	0.000	0.988	0.000	0.000	0.406
TRINITY_DN477121_c1_g1	0.000	2.251	0.000	0.000	0.000	0.000	0.000	0.000	0.000	0.333
TRINITY_DN477122_c0_g1	0.000	0.000	0.000	0.000	0.000	0.000	0.000	3.430	0.000	0.690
TRINITY_DN477122_c0_g2	0.000	0.000	0.000	0.000	0.000	0.000	0.000	0.000	0.000	0.000
TRINITY_DN477122_c2_g1	0.000	0.000	0.000	0.000	0.000	0.000	0.000	0.000	0.000	0.000
TRINITY_DN477123_c0_g1	0.000	0.000	0.000	0.000	0.000	0.000	0.000	0.000	1.075	0.000
TRINITY_DN477123_c1_g1	0.000	0.000	0.000	0.000	0.000	0.000	0.000	0.000	0.000	0.000
TRINITY_DN477124_c0_g1	0.000	0.000	0.000	0.000	0.000	0.000	0.000	0.000	0.000	0.700
TRINITY_DN477126_c0_g1	0.000	0.000	0.000	0.000	0.000	0.000	0.000	0.000	0.777	0.854
TRINITY_DN477126_c1_g1	0.000	0.000	0.000	0.000	0.000	0.000	0.000	0.000	0.000	0.000
TRINITY_DN477126_c1_g2	0.000	0.000	0.000	0.000	1.642	0.000	0.000	0.000	0.000	0.000
TRINITY_DN477126_c2_g1	0.000	0.000	0.000	0.000	0.000	0.000	0.000	0.000	0.000	0.000
TRINITY_DN477126_c3_g1	0.000	0.000	0.000	0.000	0.000	0.000	0.000	0.000	0.000	3.485
TRINITY_DN477128_c0_g1	0.000	0.000	0.000	0.000	0.000	0.000	0.000	0.000	0.000	0.000
TRINITY_DN477129_c0_g1	0.000	0.000	0.000	0.000	0.000	0.000	0.000	0.000	0.000	0.000
TRINITY_DN477129_c0_g2	0.000	0.000	0.000	0.000	0.000	0.000	0.000	0.000	0.000	0.000
TRINITY_DN47712_c0_g1	0.000	0.000	0.000	0.000	3.840	0.000	0.000	0.000	1.179	0.000
TRINITY_DN47712_c0_g2	0.000	0.000	0.000	0.000	0.000	1.290	0.000	0.000	0.000	0.357
TRINITY_DN47712_c0_g3	0.000	0.000	0.000	0.000	0.000	0.000	0.000	0.000	0.000	1.040
TRINITY_DN477130_c0_g1	0.000	0.000	0.000	0.000	0.000	0.000	0.000	0.000	0.000	0.000
TRINITY_DN477131_c0_g1	0.000	0.000	0.000	0.000	0.000	0.000	0.000	0.000	0.000	0.773
TRINITY_DN477132_c1_g1	0.000	0.000	0.000	0.000	0.000	0.000	0.000	0.000	0.000	0.000
TRINITY_DN477133_c1_g1	0.344	0.000	0.000	0.000	0.000	0.000	0.000	0.000	0.343	0.140
TRINITY_DN477134_c0_g1	0.000	0.000	0.000	0.000	0.000	0.000	0.000	0.000	0.000	0.000
TRINITY_DN477136_c0_g1	0.000	0.000	0.000	0.000	0.000	0.000	0.000	0.000	0.000	0.000
TRINITY_DN477137_c0_g1	1.818	0.000	0.000	0.000	0.000	0.000	0.000	0.000	0.000	0.000
TRINITY_DN477137_c1_g1	0.000	0.000	0.000	0.000	0.000	0.000	0.000	0.000	0.000	0.748
TRINITY_DN477137_c4_g1	0.000	0.000	0.000	0.000	0.000	0.000	0.000	0.000	0.000	0.000
TRINITY_DN477138_c0_g1	0.000	0.000	0.000	0.000	0.000	0.000	0.000	0.000	0.000	0.000
TRINITY_DN477139_c0_g1	0.000	0.000	0.000	0.000	0.000	0.000	0.000	0.000	0.000	0.000
TRINITY_DN47713_c0_g1	0.000	0.000	0.779	3.479	0.000	0.000	0.073	0.000	0.000	0.236
TRINITY_DN47713_c10_g1	0.000	0.000	0.000	0.000	0.000	0.000	0.000	0.000	0.000	2.078
TRINITY_DN47713_c11_g1	0.000	0.000	0.000	0.000	0.000	0.000	0.000	0.000	0.000	0.000
TRINITY_DN47713_c12_g1	0.000	0.000	0.000	0.000	0.000	0.000	0.000	0.000	0.000	0.000
TRINITY_DN47713_c13_g1	0.000	0.000	0.000	0.000	0.000	0.000	0.000	0.000	0.000	0.000
TRINITY_DN47713_c14_g1	0.000	0.000	0.000	0.000	0.000	0.000	0.000	0.000	0.000	0.000
TRINITY_DN47713_c15_g1	6.016	0.000	0.000	0.000	4.272	0.000	0.000	0.000	0.000	0.000
TRINITY_DN47713_c1_g1	0.000	0.000	0.000	0.000	1.696	0.000	0.000	0.000	0.000	0.000
TRINITY_DN47713_c2_g1	0.000	0.000	0.000	0.000	0.000	0.000	0.000	0.000	0.230	0.000
TRINITY_DN47713_c2_g2	0.000	0.106	0.000	0.000	0.000	0.186	0.252	0.000	0.292	0.052
TRINITY_DN47713_c2_g3	1.942	0.000	0.000	0.000	0.000	0.000	1.936	0.000	0.000	0.398
TRINITY_DN47713_c2_g4	0.000	0.000	0.318	0.727	0.396	0.000	0.000	0.968	0.299	0.096
TRINITY_DN47713_c2_g5	0.000	0.000	0.000	0.000	0.000	0.000	0.000	0.000	0.000	0.000
TRINITY_DN47713_c2_g6	0.000	0.000	0.000	0.000	0.000	0.000	0.000	0.000	0.000	0.000
TRINITY_DN47713_c6_g1	2.072	0.000	0.000	0.000	0.000	0.000	0.000	0.000	0.000	0.000
TRINITY_DN47713_c9_g1	0.000	0.000	0.000	0.000	0.704	0.000	0.000	0.000	0.000	0.000
TRINITY_DN477140_c0_g1	0.000	1.485	0.000	0.000	0.000	0.000	1.560	0.000	0.000	0.000
TRINITY_DN477142_c0_g1	0.000	0.000	0.000	0.000	0.000	0.000	0.000	0.000	0.000	1.047
TRINITY_DN477143_c0_g2	0.617	0.000	0.000	0.000	0.000	0.000	0.000	0.000	0.000	0.252
TRINITY_DN477144_c0_g1	0.000	0.000	0.000	0.000	0.000	0.000	0.000	0.000	0.965	0.000
TRINITY_DN477145_c0_g1	0.000	0.000	0.000	0.000	0.000	0.000	0.000	0.000	1.103	0.000
TRINITY_DN477148_c0_g1	0.000	0.000	0.000	0.000	0.000	0.000	0.000	0.000	0.000	0.000
TRINITY_DN477148_c1_g1	0.000	0.000	0.000	0.000	0.000	0.000	0.000	0.000	0.000	0.000
TRINITY_DN477149_c0_g1	0.000	0.000	0.000	0.000	0.000	0.000	0.000	0.000	0.000	0.000
TRINITY_DN47714_c0_g1	0.000	0.000	0.000	0.000	1.724	0.000	0.000	0.000	0.695	0.000
TRINITY_DN47714_c0_g2	0.000	1.997	0.000	0.000	0.000	0.000	0.000	0.000	1.059	0.000
TRINITY_DN47714_c0_g3	1.648	2.554	3.047	3.559	0.376	3.807	1.271	2.609	6.765	2.734
TRINITY_DN47714_c1_g1	0.000	0.000	1.447	0.000	0.000	0.000	0.000	0.000	0.522	0.493
TRINITY_DN477150_c0_g1	0.000	3.840	0.000	0.000	0.000	0.000	0.000	0.000	0.000	0.542
TRINITY_DN477150_c0_g2	0.000	0.000	0.000	0.000	0.000	0.000	0.000	0.000	0.800	0.000
TRINITY_DN477150_c1_g1	0.000	0.000	0.000	2.491	0.000	0.000	0.000	0.000	0.000	0.000
TRINITY_DN477150_c2_g1	0.000	0.764	0.000	3.706	1.356	0.000	0.000	0.000	0.000	0.338
TRINITY_DN477152_c0_g1	0.000	0.000	0.000	0.000	0.000	0.000	0.000	0.000	0.736	0.000
TRINITY_DN477154_c1_g1	0.000	0.000	0.000	0.000	0.000	0.000	0.000	0.000	0.000	0.000
TRINITY_DN477154_c1_g2	0.000	0.000	0.000	0.000	0.000	0.000	0.000	0.000	0.000	0.000
TRINITY_DN477154_c2_g1	0.000	0.000	0.000	0.000	1.876	0.000	0.000	0.000	0.564	0.000
TRINITY_DN477155_c0_g1	0.000	0.000	0.000	1.047	1.149	0.000	0.000	0.000	0.342	0.000
TRINITY_DN477155_c0_g2	0.000	0.000	0.000	0.000	0.000	0.000	0.000	0.000	0.000	0.642
TRINITY_DN477155_c2_g1	0.000	0.000	0.000	0.000	0.000	0.000	0.000	0.000	0.000	0.000
TRINITY_DN477156_c0_g1	0.000	0.000	0.000	0.000	0.000	0.000	0.000	0.000	0.000	0.000
TRINITY_DN477159_c0_g1	0.000	0.000	0.000	0.000	0.000	0.000	0.000	0.000	0.686	0.000
TRINITY_DN477159_c0_g2	0.000	0.000	0.000	0.000	0.000	0.000	0.000	0.000	0.000	1.011
TRINITY_DN477159_c2_g1	0.000	0.000	0.000	0.000	0.000	0.000	0.000	0.000	0.000	0.000
TRINITY_DN47715_c0_g1	0.000	0.000	0.000	1.793	1.964	0.872	0.000	0.000	0.293	0.000
TRINITY_DN47715_c10_g1	0.000	1.360	0.000	1.157	3.092	2.216	0.000	0.000	0.383	0.000
TRINITY_DN47715_c12_g1	0.000	0.000	0.000	0.000	0.000	0.000	4.837	0.000	0.000	0.000
TRINITY_DN47715_c14_g1	0.629	0.000	0.000	0.000	0.000	0.000	0.000	0.000	0.000	0.543
TRINITY_DN47715_c16_g1	0.000	0.000	0.000	0.000	0.000	0.000	0.000	0.000	0.000	0.000
TRINITY_DN47715_c17_g1	0.000	0.000	0.000	0.000	0.000	0.000	0.000	0.000	0.000	0.000
TRINITY_DN47715_c18_g1	0.000	0.000	0.000	0.000	0.000	0.000	0.000	0.000	0.000	0.000
TRINITY_DN47715_c1_g2	0.000	0.000	0.000	0.000	0.000	0.000	0.000	0.000	0.000	0.000
TRINITY_DN47715_c3_g1	1.328	0.000	0.165	2.850	1.330	1.657	2.385	0.645	1.220	0.000
TRINITY_DN47715_c4_g1	0.733	0.265	2.027	0.782	0.000	0.732	0.000	1.028	1.129	2.023
TRINITY_DN47715_c7_g1	0.000	0.000	0.000	0.000	0.000	0.000	0.000	0.000	0.000	0.000
TRINITY_DN47715_c8_g1	0.000	0.000	0.000	0.000	0.000	0.000	0.000	0.000	0.000	0.000
TRINITY_DN477160_c0_g1	0.000	0.000	0.000	0.000	0.000	0.000	0.000	0.000	0.000	0.000
TRINITY_DN477160_c2_g1	0.000	0.000	0.000	0.000	0.000	0.000	0.000	0.000	0.000	0.000
TRINITY_DN477160_c3_g1	0.000	0.000	0.000	0.000	0.000	0.000	0.000	0.000	0.000	0.000
TRINITY_DN477161_c0_g1	0.000	0.000	0.000	0.000	0.000	0.000	0.000	0.000	0.000	0.000
TRINITY_DN477161_c2_g1	0.000	0.000	0.000	0.000	0.000	0.000	0.000	0.000	0.000	0.000
TRINITY_DN477162_c0_g1	0.000	0.000	0.000	0.000	0.000	0.000	0.000	0.000	0.000	0.000
TRINITY_DN477163_c0_g1	0.521	0.462	0.000	0.000	0.000	0.763	0.000	0.000	0.000	0.000
TRINITY_DN477163_c0_g3	0.000	0.000	0.000	0.000	0.000	0.000	0.000	0.000	0.000	0.000
TRINITY_DN477164_c0_g1	0.000	0.000	0.000	0.000	0.000	0.000	0.000	0.000	0.000	0.427
TRINITY_DN477165_c0_g1	0.000	0.000	0.000	0.000	0.000	0.000	0.000	0.000	0.216	0.000
TRINITY_DN477167_c0_g1	0.000	0.000	0.000	0.000	0.000	0.000	0.000	0.000	0.000	0.000
TRINITY_DN477169_c1_g1	0.000	0.000	0.000	0.000	0.000	0.000	0.000	0.000	0.000	0.000
TRINITY_DN47716_c0_g1	0.000	0.000	0.000	0.000	0.000	0.000	0.000	0.000	0.000	0.902
TRINITY_DN47716_c0_g2	0.575	0.515	0.000	0.000	0.952	0.000	0.553	0.000	1.136	1.850
TRINITY_DN47716_c0_g3	0.000	0.000	1.698	0.000	2.038	0.000	0.000	0.000	0.000	0.000
TRINITY_DN47716_c1_g1	2.110	2.030	0.000	0.000	0.000	0.000	0.000	0.000	0.000	0.000
TRINITY_DN477171_c0_g1	0.000	0.000	0.000	0.000	0.000	0.000	0.000	0.000	1.146	0.000
TRINITY_DN477171_c1_g1	0.000	0.000	0.000	0.000	0.000	0.000	2.431	0.000	0.000	0.000
TRINITY_DN477172_c0_g1	0.000	0.000	0.000	0.000	0.000	0.000	0.000	0.000	0.000	0.000
TRINITY_DN477174_c0_g1	0.000	1.718	0.000	0.000	0.000	0.000	0.000	0.000	0.000	0.000
TRINITY_DN477176_c0_g1	0.000	0.000	0.000	0.000	0.000	0.000	0.000	0.000	0.000	0.000
TRINITY_DN477176_c2_g1	0.000	0.398	0.612	0.000	0.000	0.000	0.000	0.000	0.000	0.000
TRINITY_DN477177_c0_g1	1.818	1.771	0.000	0.000	0.000	0.000	0.000	0.000	0.907	0.000
TRINITY_DN477177_c0_g3	0.000	0.000	0.000	0.000	0.000	0.000	0.000	0.000	0.000	0.000
TRINITY_DN477178_c0_g1	0.000	0.000	0.000	0.000	0.000	0.000	0.000	0.000	0.000	0.118
TRINITY_DN477178_c1_g1	0.000	0.000	0.000	0.000	0.000	0.000	0.000	0.000	0.000	0.167
TRINITY_DN477179_c0_g1	0.000	0.000	0.000	0.000	0.000	0.000	0.000	0.000	0.000	0.000
TRINITY_DN47717_c0_g2	0.872	2.582	0.305	0.000	0.000	0.557	0.000	0.320	1.029	0.096
TRINITY_DN47717_c0_g3	0.000	0.000	0.000	0.000	0.000	0.000	0.000	0.000	0.000	0.000
TRINITY_DN47717_c1_g1	0.697	0.000	0.000	0.000	0.000	0.000	0.000	0.000	0.342	0.000
TRINITY_DN47717_c2_g1	0.000	0.000	0.562	0.000	0.000	0.305	0.188	0.000	0.000	0.193
TRINITY_DN47717_c3_g1	0.451	0.364	0.623	0.359	1.168	0.169	0.205	0.236	0.886	0.801
TRINITY_DN47717_c5_g1	0.000	0.000	1.032	0.000	0.153	1.124	0.000	0.000	0.000	0.535
TRINITY_DN47717_c6_g1	1.293	0.000	0.868	0.000	0.538	0.942	1.188	0.000	0.161	1.837
TRINITY_DN47717_c7_g1	0.000	0.000	0.000	0.000	0.000	0.000	0.000	0.000	0.000	0.000
TRINITY_DN47717_c9_g1	0.000	0.000	0.000	0.000	0.000	0.000	0.000	0.000	0.000	0.000
TRINITY_DN477180_c0_g1	0.000	0.000	0.000	0.000	0.000	0.000	0.000	0.000	0.000	0.000
TRINITY_DN477183_c1_g1	0.000	0.000	0.000	0.000	0.000	4.225	0.000	0.000	0.000	0.000
TRINITY_DN477186_c1_g1	0.000	0.531	0.801	0.000	0.000	0.000	0.571	0.000	0.292	0.242
TRINITY_DN477187_c0_g2	0.000	0.000	0.000	0.000	0.000	0.000	0.000	0.000	0.000	0.254
TRINITY_DN477188_c0_g1	0.000	0.000	0.000	0.000	0.000	0.000	0.000	0.000	0.000	0.000
TRINITY_DN477188_c1_g1	0.000	0.000	0.000	0.000	0.000	0.000	0.000	0.000	0.000	0.000
TRINITY_DN47718_c4_g1	0.000	0.000	0.000	0.000	0.000	0.000	0.000	0.000	0.000	0.000
TRINITY_DN47718_c4_g2	1.959	0.000	0.000	0.000	0.000	0.000	0.000	0.000	0.000	0.904
TRINITY_DN47718_c5_g1	0.000	0.000	0.000	0.000	0.000	0.000	0.000	0.000	0.000	0.991
TRINITY_DN47718_c6_g1	0.000	0.000	0.000	0.000	0.000	0.000	0.000	0.000	0.000	0.000
TRINITY_DN47718_c6_g2	1.963	3.027	0.661	3.713	2.438	0.718	1.396	0.000	0.000	1.199
TRINITY_DN47718_c7_g1	0.830	0.000	0.000	0.000	1.367	0.000	0.000	0.000	0.817	0.682
TRINITY_DN477190_c0_g1	0.000	0.931	0.000	0.000	0.000	0.000	0.000	0.000	0.000	0.000
TRINITY_DN477190_c1_g1	0.000	4.711	0.000	3.611	0.000	0.000	0.000	0.000	0.000	0.000
TRINITY_DN477192_c0_g1	0.000	0.000	0.000	0.000	0.000	0.000	0.000	0.000	0.000	0.000
TRINITY_DN477198_c0_g1	0.000	0.000	0.000	0.982	2.150	0.957	0.000	0.000	0.000	0.266
TRINITY_DN47719_c0_g2	1.225	2.359	0.000	1.830	2.016	0.000	0.000	0.000	0.605	1.510
TRINITY_DN47719_c0_g3	0.000	1.421	0.000	2.160	0.000	0.000	0.000	0.000	0.000	0.000
TRINITY_DN47719_c1_g1	0.000	0.687	0.000	0.000	1.235	1.106	0.000	0.000	0.000	2.528
TRINITY_DN47719_c5_g1	0.000	0.000	0.000	0.000	3.274	3.446	0.000	0.000	0.000	0.815
TRINITY_DN47719_c6_g1	0.000	0.000	0.000	0.000	0.000	0.000	5.161	0.000	0.000	0.000
TRINITY_DN47719_c7_g1	0.000	0.000	0.000	0.000	0.000	0.000	0.000	0.000	0.000	0.000
TRINITY_DN4771_c0_g1	1.479	0.000	1.411	0.000	0.000	0.000	0.000	0.000	0.000	0.000
TRINITY_DN4771_c1_g1	0.000	0.000	0.000	1.858	0.000	0.000	2.535	0.000	0.780	1.697
TRINITY_DN477205_c0_g1	1.192	2.289	0.000	0.000	0.000	2.935	1.209	0.000	2.007	0.822
TRINITY_DN477206_c0_g1	0.000	0.000	0.000	0.000	0.000	0.000	0.000	0.000	0.000	0.000
TRINITY_DN477208_c0_g1	0.000	0.000	0.000	0.000	0.000	0.000	0.000	0.000	0.000	0.000
TRINITY_DN47720_c0_g1	0.000	0.000	0.000	0.000	0.000	0.000	0.000	0.000	0.000	0.000
TRINITY_DN477212_c0_g1	0.000	0.000	0.000	0.000	0.000	0.000	0.000	0.000	0.438	0.000
TRINITY_DN477212_c1_g1	0.000	0.000	0.000	0.000	0.000	0.000	0.000	0.000	0.000	0.000
TRINITY_DN477213_c0_g1	0.000	0.000	0.000	0.000	0.000	0.000	1.931	0.000	0.000	0.000
TRINITY_DN477214_c0_g1	0.000	0.000	0.000	0.000	0.000	0.000	0.000	0.000	0.000	0.000
TRINITY_DN477215_c1_g1	0.000	0.000	0.000	0.000	0.000	0.000	0.000	0.000	0.000	0.696
TRINITY_DN477217_c0_g1	0.000	0.000	0.000	0.000	0.000	0.000	0.000	0.000	0.000	0.000
TRINITY_DN477217_c0_g2	0.000	0.000	0.000	0.000	0.000	0.000	0.000	0.000	0.407	0.340
TRINITY_DN477219_c0_g1	0.000	0.000	0.000	0.000	0.000	0.000	0.000	0.000	0.000	0.000
TRINITY_DN47721_c0_g1	1.521	2.233	1.379	1.360	0.579	4.573	3.607	4.334	2.434	3.704
TRINITY_DN47721_c0_g2	0.000	0.000	0.000	0.000	0.000	0.000	0.000	0.000	0.000	0.000
TRINITY_DN47721_c0_g3	12.885	2.603	0.000	22.845	0.000	14.286	3.373	5.444	2.786	4.486
TRINITY_DN47721_c2_g1	0.000	0.071	0.000	3.468	0.000	0.000	0.000	0.000	0.000	0.000
TRINITY_DN47721_c7_g1	5.220	0.000	0.000	0.000	0.000	0.000	0.000	0.000	0.000	2.843
TRINITY_DN477221_c0_g1	0.000	0.000	0.000	0.000	0.000	0.000	0.000	0.000	0.000	1.138
TRINITY_DN477221_c0_g2	0.000	1.932	0.000	0.000	0.000	0.000	0.000	0.000	0.000	0.000
TRINITY_DN477223_c0_g1	0.233	0.196	0.000	0.000	0.000	0.000	0.841	0.476	0.000	0.000
TRINITY_DN477226_c0_g1	0.000	0.000	0.000	0.000	0.000	0.000	0.000	0.000	0.000	0.000
TRINITY_DN477228_c0_g1	0.000	0.000	0.000	0.000	0.000	0.000	0.000	0.000	0.000	1.113
TRINITY_DN477228_c1_g1	0.000	2.013	0.000	0.000	0.000	0.000	2.142	0.000	0.000	4.759
TRINITY_DN477228_c3_g1	0.000	0.000	0.000	0.000	0.000	0.000	0.000	0.000	0.000	0.000
TRINITY_DN477229_c0_g1	0.000	0.000	0.000	0.000	0.000	0.000	0.000	0.000	0.000	0.000
TRINITY_DN477230_c0_g1	0.000	0.000	0.000	0.000	0.000	0.000	0.000	0.000	0.000	0.000
TRINITY_DN477231_c0_g1	0.000	0.000	0.000	0.000	0.000	0.000	0.000	0.000	0.000	0.000
TRINITY_DN477232_c0_g1	0.000	0.167	0.268	0.614	0.668	0.873	0.000	0.000	0.404	0.325
TRINITY_DN477234_c0_g1	0.000	0.000	0.000	0.000	0.000	0.000	0.000	0.000	0.000	0.000
TRINITY_DN477235_c0_g1	0.000	0.000	0.000	0.000	0.000	0.000	0.000	0.000	0.000	0.345
TRINITY_DN477236_c0_g2	0.000	0.000	0.000	0.000	0.000	0.000	0.000	0.000	1.038	0.000
TRINITY_DN477238_c0_g1	3.111	3.253	3.874	3.000	5.229	0.000	6.317	1.837	1.237	2.399
TRINITY_DN477238_c3_g1	0.000	1.964	0.000	0.000	0.000	0.000	2.089	0.000	0.000	0.000
TRINITY_DN47723_c0_g2	1.880	2.654	1.607	1.409	0.000	4.192	0.000	0.000	0.661	0.386
TRINITY_DN47723_c0_g3	0.999	1.776	0.000	0.000	0.916	0.000	0.485	4.207	0.384	0.739
TRINITY_DN47723_c0_g4	1.012	0.000	0.000	1.519	0.000	0.000	2.029	0.000	0.000	0.415
TRINITY_DN47723_c0_g6	0.000	0.000	0.000	0.000	0.000	0.000	0.000	0.000	0.000	0.000
TRINITY_DN47723_c1_g1	0.000	0.000	0.000	0.000	0.000	0.000	0.000	0.000	0.000	1.100
TRINITY_DN47723_c1_g2	0.861	0.000	0.000	0.000	0.000	1.278	0.000	1.788	0.000	0.000
TRINITY_DN47723_c1_g3	0.000	0.000	0.000	0.000	0.000	0.000	0.000	0.000	0.000	1.415
TRINITY_DN47723_c5_g1	2.110	6.089	14.337	0.000	3.432	12.194	0.000	0.000	6.278	8.568
TRINITY_DN47723_c6_g1	0.000	0.000	0.000	0.000	0.000	0.000	0.000	0.000	0.000	0.000
TRINITY_DN47723_c7_g1	0.000	0.000	0.000	0.000	0.000	0.000	0.000	0.000	0.000	0.000
TRINITY_DN47723_c8_g1	0.000	0.000	0.000	0.000	0.000	0.000	0.000	0.000	0.907	0.000
TRINITY_DN477241_c0_g1	0.000	0.000	0.610	0.000	0.000	0.000	0.854	0.934	0.000	0.000
TRINITY_DN477242_c0_g1	0.000	0.000	0.000	0.000	0.000	0.000	0.000	0.000	0.000	0.981
TRINITY_DN477243_c0_g1	0.000	0.000	0.000	0.000	0.000	0.000	0.000	4.530	0.000	0.000
TRINITY_DN477243_c1_g3	0.000	0.000	0.569	0.000	0.000	0.000	0.000	0.000	0.000	0.344
TRINITY_DN477243_c5_g1	1.727	0.000	0.000	0.000	0.000	0.000	0.000	0.000	0.000	0.000
TRINITY_DN477243_c8_g1	0.000	0.000	0.000	0.000	0.000	0.000	0.000	0.000	0.000	0.000
TRINITY_DN477244_c0_g1	0.000	0.000	0.000	0.000	0.000	0.000	0.000	0.000	0.000	1.164
TRINITY_DN477245_c0_g1	0.000	0.000	3.478	0.000	0.000	0.000	5.161	0.000	1.270	0.000
TRINITY_DN477249_c0_g1	0.000	0.000	0.000	0.000	0.000	0.000	0.000	0.000	0.000	0.000
TRINITY_DN47724_c0_g1	0.000	4.506	0.000	3.444	0.000	0.000	4.825	0.000	1.180	0.000
TRINITY_DN477250_c1_g1	1.275	1.230	0.000	0.000	0.000	0.000	0.000	0.000	2.522	0.000
TRINITY_DN477252_c0_g1	0.000	0.000	0.000	0.000	0.000	0.000	0.000	0.000	0.415	0.000
TRINITY_DN477253_c0_g1	0.000	0.000	0.000	0.000	0.000	0.000	0.000	0.000	0.000	1.105
TRINITY_DN477255_c0_g1	0.000	1.411	0.000	0.000	0.000	0.000	0.000	0.000	0.000	1.191
TRINITY_DN477256_c0_g1	0.000	0.000	0.000	0.000	0.000	0.000	0.000	0.000	0.000	0.795
TRINITY_DN477257_c0_g1	0.246	0.413	0.329	0.000	0.000	0.000	0.222	0.000	0.370	0.550
TRINITY_DN47725_c0_g1	0.000	0.000	0.000	0.000	0.000	0.000	0.000	0.000	0.000	0.000
TRINITY_DN47725_c0_g2	0.000	0.000	0.000	0.000	0.000	0.000	0.000	0.000	0.000	0.000
TRINITY_DN47725_c0_g3	0.000	0.000	0.000	0.000	0.000	0.000	0.000	0.000	0.921	0.000
TRINITY_DN47725_c0_g4	0.000	0.000	0.000	0.000	0.877	0.000	0.000	0.000	0.000	1.513
TRINITY_DN47725_c0_g6	0.000	0.000	0.000	0.000	0.000	0.000	0.000	0.000	0.000	0.000
TRINITY_DN47725_c0_g7	0.000	0.000	2.267	0.000	0.000	0.000	0.000	0.000	0.824	0.000
TRINITY_DN47725_c0_g8	0.000	0.000	0.000	0.000	0.000	0.000	0.000	0.000	0.762	0.000
TRINITY_DN47725_c1_g1	0.000	0.000	0.000	0.000	0.000	0.000	0.000	0.000	0.943	0.000
TRINITY_DN47725_c1_g2	0.000	0.000	0.000	0.000	0.000	0.000	0.000	0.000	0.000	0.000
TRINITY_DN47725_c2_g1	0.000	0.000	0.000	0.000	0.000	0.000	0.000	0.000	0.000	0.000
TRINITY_DN47725_c4_g1	1.458	0.675	1.001	0.000	0.000	3.266	2.168	0.000	0.000	2.421
TRINITY_DN47725_c6_g1	0.000	0.000	2.821	0.000	0.000	0.000	0.000	0.000	0.000	0.000
TRINITY_DN47725_c7_g1	0.000	0.000	0.000	0.000	2.406	0.000	0.000	0.000	0.359	2.692
TRINITY_DN477260_c0_g1	0.000	0.000	0.000	0.000	0.000	0.000	0.000	0.000	0.000	0.000
TRINITY_DN477261_c0_g1	0.000	0.000	0.000	0.000	0.000	0.000	2.603	0.000	1.282	0.000
TRINITY_DN477262_c0_g1	0.000	0.000	0.000	0.000	0.000	0.000	0.000	0.000	0.000	0.000
TRINITY_DN477263_c0_g1	0.000	0.000	0.000	0.000	0.000	0.000	0.000	0.000	1.029	0.000
TRINITY_DN477263_c0_g2	0.000	0.000	0.000	0.000	0.000	0.000	0.000	0.000	0.000	0.000
TRINITY_DN477264_c0_g1	0.237	0.116	0.318	0.363	0.395	0.345	0.000	0.000	0.356	0.289
TRINITY_DN477265_c0_g1	0.000	0.000	0.000	0.000	0.000	0.000	0.000	0.000	0.334	0.000
TRINITY_DN477265_c0_g2	0.000	0.000	0.000	0.000	0.000	0.000	0.366	0.000	0.000	0.000
TRINITY_DN477265_c1_g1	0.000	0.000	0.000	0.000	0.000	0.000	0.000	0.000	0.000	0.234
TRINITY_DN477266_c0_g2	0.000	0.000	2.017	0.000	0.000	1.097	0.000	0.000	0.731	0.305
TRINITY_DN477267_c0_g1	0.000	0.000	0.000	0.000	0.000	0.000	0.000	0.000	0.000	0.000
TRINITY_DN477268_c0_g1	0.000	0.000	0.000	0.000	0.000	0.000	0.000	0.000	0.000	0.000
TRINITY_DN477269_c0_g1	0.000	0.000	0.000	0.000	0.000	0.000	0.000	0.000	0.000	0.000
TRINITY_DN477269_c0_g2	0.293	0.000	0.000	0.447	0.000	0.000	0.000	0.000	0.000	0.000
TRINITY_DN47726_c0_g2	0.000	0.000	0.000	0.000	0.000	0.000	0.000	0.000	0.522	0.876
TRINITY_DN47726_c0_g3	0.000	0.349	0.000	0.000	0.668	0.589	0.000	0.000	0.285	0.000
TRINITY_DN47726_c2_g1	0.000	0.780	0.000	0.000	0.000	2.491	0.000	1.743	0.000	1.036
TRINITY_DN47726_c4_g1	0.565	0.479	1.136	0.000	0.000	0.000	2.314	0.000	1.415	0.688
TRINITY_DN477272_c0_g1	0.000	0.000	0.000	0.000	0.000	0.000	0.000	0.000	0.000	0.000
TRINITY_DN477272_c1_g1	0.000	0.000	0.000	0.000	2.744	0.000	0.000	0.000	0.000	0.000
TRINITY_DN477274_c1_g1	0.000	0.000	0.000	0.000	0.000	0.000	0.000	0.000	0.773	0.000
TRINITY_DN477275_c0_g1	2.034	0.000	0.000	0.000	0.000	0.000	4.178	0.000	0.000	0.000
TRINITY_DN47727_c0_g2	0.000	0.148	0.000	0.000	0.000	1.201	0.000	0.000	0.000	0.000
TRINITY_DN47727_c1_g1	0.406	0.112	0.362	0.000	0.000	0.197	0.478	0.000	0.137	0.110
TRINITY_DN477281_c0_g1	0.000	0.000	0.000	0.000	0.000	0.000	0.000	0.000	0.000	0.000
TRINITY_DN477283_c0_g1	0.000	0.000	0.000	0.000	0.000	0.000	0.000	0.000	0.000	0.000
TRINITY_DN477284_c0_g2	0.000	0.000	0.000	0.000	0.000	0.000	0.000	0.000	0.000	0.180
TRINITY_DN477284_c1_g1	0.205	0.172	0.275	0.944	0.685	0.299	0.000	0.000	0.103	0.584
TRINITY_DN477284_c1_g2	0.000	0.000	0.000	0.000	0.000	0.000	0.000	0.000	0.000	0.000
TRINITY_DN477284_c2_g2	0.000	0.000	0.000	0.000	0.000	0.000	1.535	0.000	0.000	0.219
TRINITY_DN477284_c3_g1	0.000	0.000	0.000	0.000	0.000	0.000	0.000	0.000	0.000	0.000
TRINITY_DN477285_c1_g1	1.892	0.000	0.000	0.000	0.000	0.000	1.946	0.000	0.000	0.773
TRINITY_DN477286_c0_g1	0.000	0.000	0.000	0.000	0.000	0.000	0.000	0.000	0.000	0.985
TRINITY_DN477287_c0_g1	0.000	0.000	0.000	0.000	0.000	0.000	0.000	0.000	0.000	0.000
TRINITY_DN477287_c1_g1	0.000	0.607	0.000	0.000	0.000	0.515	0.979	0.000	0.176	0.861
TRINITY_DN477288_c0_g1	0.000	0.000	0.000	0.000	0.000	0.000	0.000	0.000	0.000	0.000
TRINITY_DN477290_c0_g1	0.000	0.000	0.000	0.000	0.000	3.075	0.000	0.000	0.000	1.727
TRINITY_DN477293_c0_g1	0.000	0.000	0.000	0.000	0.000	1.626	0.000	2.268	0.000	0.000
TRINITY_DN477294_c0_g1	0.000	0.000	0.000	0.000	0.000	0.000	2.306	0.000	0.721	0.917
TRINITY_DN477294_c1_g1	0.000	0.000	0.000	0.000	0.000	0.000	0.000	0.000	0.000	0.000
TRINITY_DN477295_c0_g1	0.000	0.000	0.000	0.000	0.000	0.000	0.000	0.000	0.000	0.000
TRINITY_DN47729_c0_g1	2.775	1.430	3.759	0.000	0.000	0.000	2.763	0.000	1.393	0.000
TRINITY_DN47729_c11_g1	0.000	0.000	0.000	1.345	0.000	0.000	0.000	0.000	0.000	0.740
TRINITY_DN47729_c1_g1	0.000	0.000	0.000	0.000	5.236	0.000	0.000	3.245	0.000	0.000
TRINITY_DN47729_c1_g2	0.000	0.000	0.000	0.000	0.000	0.000	0.000	0.000	0.000	0.000
TRINITY_DN47729_c2_g1	0.000	0.000	0.000	0.000	0.000	0.000	0.000	0.000	0.323	0.000
TRINITY_DN47729_c2_g2	0.000	0.000	0.000	0.000	4.082	0.000	0.000	0.000	0.000	0.000
TRINITY_DN47729_c3_g1	0.000	0.000	0.000	0.000	0.000	0.000	0.000	0.000	0.000	0.000
TRINITY_DN47729_c8_g1	0.000	1.582	0.000	0.000	1.401	0.000	0.000	0.000	0.419	0.699
TRINITY_DN4772_c0_g1	3.133	4.627	2.812	2.574	1.448	3.485	3.482	6.433	2.196	7.372
TRINITY_DN4772_c0_g2	0.000	0.000	0.000	0.000	0.000	0.000	0.000	0.000	0.000	0.000
TRINITY_DN4772_c11_g1	0.000	0.000	0.000	0.000	0.000	0.000	0.000	0.000	3.610	0.000
TRINITY_DN4772_c1_g1	0.000	1.811	0.000	0.000	0.000	0.000	0.000	0.000	0.784	0.000
TRINITY_DN4772_c2_g1	0.000	0.000	0.000	0.000	0.000	0.000	0.000	0.000	0.000	0.000
TRINITY_DN477301_c0_g1	0.000	0.000	0.000	0.000	0.000	0.000	0.000	0.000	0.000	0.000
TRINITY_DN477301_c1_g1	0.000	0.430	0.000	0.000	0.000	0.714	0.000	0.000	0.000	0.398
TRINITY_DN477302_c0_g1	0.000	0.000	0.557	0.000	0.000	0.000	0.000	0.851	0.206	0.183
TRINITY_DN477302_c1_g1	0.000	0.000	0.000	0.000	0.000	0.000	0.000	0.000	0.000	0.000
TRINITY_DN477303_c0_g1	0.000	0.000	0.000	0.000	0.000	0.000	0.000	0.000	0.000	0.000
TRINITY_DN477304_c0_g1	0.000	0.000	0.000	0.000	0.000	0.000	0.000	0.000	0.499	0.000
TRINITY_DN477306_c0_g1	1.702	0.000	2.328	2.518	5.576	0.000	0.000	0.000	0.000	0.000
TRINITY_DN477308_c0_g1	0.000	0.000	0.000	0.000	0.000	0.000	1.976	0.973	0.000	0.423
TRINITY_DN47730_c0_g1	0.000	0.000	0.000	0.000	0.000	0.000	0.000	0.000	1.124	0.966
TRINITY_DN47730_c1_g1	0.000	0.000	0.000	0.000	0.000	0.000	0.000	0.000	0.000	0.000
TRINITY_DN477311_c0_g1	0.000	0.000	0.000	0.000	0.000	1.212	0.000	0.000	0.000	0.000
TRINITY_DN477312_c0_g1	0.000	0.000	0.000	0.000	0.000	0.000	0.000	0.000	1.320	0.000
TRINITY_DN477313_c0_g1	0.000	0.000	0.000	0.000	0.000	0.000	0.000	0.000	0.000	1.132
TRINITY_DN477316_c0_g1	0.000	0.000	0.000	0.000	0.000	0.000	0.000	0.000	0.000	0.000
TRINITY_DN477317_c0_g1	0.000	0.000	0.000	0.000	0.000	0.000	0.000	0.000	0.000	0.000
TRINITY_DN477317_c0_g2	0.000	0.000	0.000	0.000	0.000	0.000	0.000	0.000	0.000	0.000
TRINITY_DN477319_c0_g1	0.000	0.000	0.000	0.000	0.000	0.000	0.000	0.000	0.000	0.000
TRINITY_DN47731_c0_g2	0.000	0.000	0.000	0.000	0.000	0.000	0.000	0.000	0.000	1.049
TRINITY_DN47731_c0_g3	0.000	0.000	0.000	0.000	0.000	0.000	0.000	0.000	0.965	1.583
TRINITY_DN47731_c1_g1	0.000	0.000	0.000	2.951	0.000	0.000	4.111	0.000	0.000	0.000
TRINITY_DN477321_c0_g1	0.000	0.000	0.000	0.000	0.000	0.000	0.000	0.000	0.000	0.934
TRINITY_DN477321_c0_g2	0.454	0.000	0.000	0.000	1.505	0.000	0.428	3.745	0.378	1.839
TRINITY_DN477321_c0_g3	0.000	0.000	0.000	0.000	0.000	0.000	0.000	0.000	1.003	0.000
TRINITY_DN477321_c0_g4	0.834	0.000	0.000	0.000	1.372	0.000	0.824	0.000	0.000	0.685
TRINITY_DN477321_c0_g5	0.000	0.000	0.000	0.000	0.000	0.000	0.000	0.000	0.000	0.000
TRINITY_DN477323_c0_g1	0.000	0.000	0.000	0.000	0.652	0.000	1.009	0.000	0.195	0.000
TRINITY_DN477323_c1_g1	0.000	0.000	0.000	0.000	0.000	0.000	0.000	0.000	0.000	0.000
TRINITY_DN477324_c0_g1	0.000	0.000	0.000	0.000	1.590	0.000	0.000	0.000	0.000	0.793
TRINITY_DN477325_c0_g1	0.000	0.000	0.000	0.000	0.000	0.000	0.000	0.000	0.000	0.000
TRINITY_DN477325_c1_g1	0.000	0.000	7.023	0.000	0.000	0.000	0.000	0.000	0.000	0.000
TRINITY_DN477325_c2_g1	1.681	0.000	0.000	0.000	0.000	2.685	0.000	0.000	0.000	0.249
TRINITY_DN477327_c0_g1	0.000	3.457	0.000	0.000	0.000	0.000	0.000	0.000	0.000	0.726
TRINITY_DN477332_c0_g1	0.000	0.000	0.000	0.000	0.000	0.000	0.000	0.000	0.000	0.000
TRINITY_DN477334_c0_g1	0.000	0.000	1.384	0.000	1.665	0.000	1.014	0.000	0.000	1.246
TRINITY_DN477335_c0_g1	1.423	0.000	0.000	0.000	0.000	0.000	0.000	0.000	0.000	0.583
TRINITY_DN477335_c1_g1	2.696	0.000	0.000	0.000	0.000	0.000	0.000	0.000	0.000	1.089
TRINITY_DN477336_c0_g1	0.000	0.000	0.000	0.000	0.000	0.000	0.000	0.000	0.000	0.000
TRINITY_DN477337_c1_g1	0.000	0.000	0.000	0.000	0.000	0.000	0.000	0.000	0.000	0.000
TRINITY_DN47733_c0_g1	0.000	0.000	0.000	0.000	0.000	0.000	0.000	0.000	0.000	1.562
TRINITY_DN47733_c1_g1	3.408	0.000	0.000	3.121	0.000	5.813	2.173	0.000	0.000	0.000
TRINITY_DN47733_c1_g2	0.000	0.000	0.000	0.000	0.000	0.000	0.000	0.000	0.000	0.000
TRINITY_DN477340_c0_g1	0.000	0.000	0.000	0.000	0.000	0.000	0.000	0.000	0.195	0.960
TRINITY_DN477342_c0_g1	0.000	0.000	0.000	0.000	0.000	0.000	0.000	0.000	0.000	0.000
TRINITY_DN477342_c1_g1	0.000	0.000	1.615	0.000	0.000	0.000	0.000	0.000	0.000	0.000
TRINITY_DN477342_c1_g3	0.000	0.000	0.000	0.000	0.000	0.000	0.000	0.000	0.000	0.000
TRINITY_DN477342_c5_g1	0.000	0.000	0.000	0.000	0.000	0.000	0.000	0.000	0.000	0.000
TRINITY_DN477342_c6_g1	0.000	0.000	0.000	0.000	0.000	0.000	0.000	0.000	0.000	0.000
TRINITY_DN477343_c0_g1	0.000	0.000	0.000	0.000	0.000	0.000	0.000	0.000	0.000	0.000
TRINITY_DN477344_c2_g1	0.000	0.000	2.091	0.000	0.000	0.000	0.000	3.103	0.000	1.252
TRINITY_DN477346_c0_g1	0.000	0.000	0.000	0.000	0.000	0.000	2.540	0.000	0.000	0.000
TRINITY_DN477347_c0_g1	0.000	0.000	0.000	0.000	0.000	0.000	0.000	0.000	0.000	0.000
TRINITY_DN477347_c1_g1	0.000	0.000	0.000	0.000	0.000	3.320	4.687	0.000	0.000	0.000
TRINITY_DN477348_c0_g1	0.000	0.000	0.000	0.000	0.000	0.000	0.000	0.000	0.767	0.000
TRINITY_DN477349_c0_g1	0.000	0.000	0.000	0.000	0.516	0.000	0.853	0.000	0.310	0.252
TRINITY_DN477349_c1_g1	0.640	0.000	0.000	0.000	0.000	0.000	0.000	0.000	0.000	0.000
TRINITY_DN477349_c2_g1	0.444	0.388	0.000	0.000	0.000	0.000	0.000	0.000	0.000	0.000
TRINITY_DN47734_c4_g1	0.000	0.000	0.000	0.000	0.000	0.000	0.000	0.000	0.000	0.000
TRINITY_DN47734_c4_g2	0.000	0.000	0.000	0.000	0.000	0.000	0.000	0.000	0.000	0.000
TRINITY_DN47734_c8_g1	0.000	0.000	0.000	0.000	0.000	0.000	0.000	0.000	0.000	0.000
TRINITY_DN477355_c0_g1	0.000	1.064	0.000	0.000	0.000	0.000	0.000	0.000	0.000	0.573
TRINITY_DN477355_c1_g1	0.000	0.372	1.515	0.431	0.000	0.625	0.000	0.000	0.141	0.115
TRINITY_DN477355_c2_g1	0.000	0.000	0.000	0.000	0.000	0.000	0.000	0.000	0.000	0.000
TRINITY_DN477357_c0_g1	0.000	0.000	0.000	0.000	0.000	0.000	0.000	0.000	0.000	0.000
TRINITY_DN477359_c0_g1	0.000	0.000	0.000	0.000	0.000	0.000	0.000	0.000	0.000	0.000
TRINITY_DN47735_c0_g1	0.499	0.880	0.672	0.000	0.000	0.000	0.473	0.000	0.000	0.609
TRINITY_DN47735_c1_g1	1.759	0.000	1.587	3.576	2.909	0.861	1.129	0.000	1.157	2.396
TRINITY_DN47735_c2_g1	0.000	0.000	0.000	0.000	0.000	0.000	0.000	0.000	2.247	1.075
TRINITY_DN477363_c2_g1	1.163	0.000	0.000	0.713	0.000	0.000	1.258	0.000	0.000	0.000
TRINITY_DN477365_c0_g1	0.000	0.000	0.000	0.000	0.000	0.000	0.000	0.000	0.000	0.542
TRINITY_DN477366_c3_g1	0.000	0.000	0.000	0.000	0.000	0.000	0.000	0.000	0.000	0.000
TRINITY_DN47736_c0_g2	0.000	0.000	0.000	0.000	0.000	0.000	0.000	0.000	0.000	0.000
TRINITY_DN47736_c1_g1	0.515	0.300	0.101	0.454	0.123	0.358	0.256	0.149	0.337	0.388
TRINITY_DN47736_c1_g2	0.000	0.000	0.000	0.000	0.000	0.000	0.000	0.000	0.000	0.000
TRINITY_DN47736_c1_g3	0.000	0.000	0.000	0.000	0.000	0.000	0.000	0.000	0.000	0.000
TRINITY_DN47736_c2_g1	0.000	0.548	0.000	0.000	0.000	0.000	0.000	0.000	0.249	0.207
TRINITY_DN47736_c3_g1	0.000	0.000	0.000	0.000	0.000	0.000	0.000	0.000	0.000	0.000
TRINITY_DN47736_c5_g1	0.000	0.000	0.000	0.000	0.000	0.000	4.523	0.000	0.731	0.000
TRINITY_DN47736_c6_g1	0.000	0.000	2.034	0.650	0.000	0.000	0.000	0.000	0.425	0.000
TRINITY_DN47736_c7_g1	0.000	0.000	0.000	0.000	0.000	1.625	0.000	0.000	1.092	0.000
TRINITY_DN47736_c8_g1	0.000	0.000	0.000	0.000	0.000	0.000	0.000	0.000	0.936	0.768
TRINITY_DN477371_c0_g1	0.000	0.000	0.000	0.000	0.454	0.547	0.495	0.000	0.137	0.000
TRINITY_DN477371_c1_g1	0.000	0.000	0.000	0.000	1.407	0.900	0.000	0.000	0.000	0.752
TRINITY_DN477371_c1_g2	0.000	0.000	0.000	0.000	0.000	0.000	0.000	0.000	0.226	0.185
TRINITY_DN477372_c0_g1	0.000	0.000	0.000	0.000	0.000	0.000	0.000	0.000	0.000	0.000
TRINITY_DN477373_c0_g1	0.000	0.000	0.000	0.000	3.021	0.000	0.000	0.000	0.000	0.000
TRINITY_DN477375_c1_g1	0.000	0.000	0.000	0.000	0.000	0.000	0.000	0.000	1.033	0.000
TRINITY_DN477377_c0_g1	0.000	0.000	0.000	0.000	0.000	0.000	0.000	0.000	0.896	0.375
TRINITY_DN477377_c1_g1	0.000	0.000	0.000	0.000	1.278	0.000	0.000	0.000	0.000	0.000
TRINITY_DN477378_c1_g1	0.000	0.000	0.000	0.000	0.000	0.000	0.000	0.000	0.000	0.000
TRINITY_DN47737_c1_g1	1.143	0.000	0.000	0.000	0.000	1.696	1.152	0.000	0.000	0.000
TRINITY_DN477384_c1_g1	0.574	0.157	0.128	0.147	0.800	0.694	0.503	5.444	0.194	1.121
TRINITY_DN477386_c0_g1	0.000	0.000	0.000	0.000	0.000	0.000	0.000	0.000	0.000	0.000
TRINITY_DN477387_c0_g1	0.128	0.208	0.170	0.098	0.146	0.126	0.000	0.000	0.222	0.161
TRINITY_DN477388_c0_g1	0.000	0.000	0.000	0.000	0.000	0.000	0.000	0.000	0.000	0.000
TRINITY_DN477388_c0_g2	0.000	0.000	0.000	0.000	0.000	0.000	0.000	0.000	0.000	0.000
TRINITY_DN477388_c11_g1	0.000	0.000	0.000	0.000	0.000	0.000	0.000	0.000	0.000	0.000
TRINITY_DN477388_c1_g1	0.000	0.000	0.000	0.000	0.000	0.000	0.000	0.000	0.000	0.000
TRINITY_DN477388_c2_g1	1.804	0.000	0.000	0.000	0.000	0.000	0.000	0.000	0.000	0.738
TRINITY_DN477388_c4_g1	0.000	0.000	1.611	0.000	0.000	0.000	0.000	0.000	0.000	0.000
TRINITY_DN477388_c8_g1	0.000	0.000	0.000	0.000	0.000	0.000	2.193	0.000	0.367	0.000
TRINITY_DN477388_c9_g1	0.000	0.000	0.000	0.000	0.000	0.000	0.000	0.000	1.886	0.000
TRINITY_DN477389_c0_g1	0.000	0.787	0.000	0.000	0.000	0.000	0.000	0.000	0.000	0.000
TRINITY_DN47738_c0_g1	0.000	0.000	0.000	0.000	0.000	0.000	0.000	3.717	0.000	0.000
TRINITY_DN47738_c0_g2	0.000	0.000	0.000	0.000	0.000	0.000	0.000	0.000	0.000	0.447
TRINITY_DN47738_c1_g1	2.110	0.000	0.000	0.000	0.000	0.000	0.000	0.000	1.046	0.000
TRINITY_DN47738_c1_g2	0.000	0.000	0.000	2.537	0.000	0.000	0.000	0.000	0.000	0.000
TRINITY_DN477391_c0_g1	0.000	0.000	0.000	0.000	0.000	0.000	0.000	0.000	0.000	0.000
TRINITY_DN477392_c0_g1	0.000	0.000	0.000	0.000	0.000	0.000	0.000	0.000	0.000	0.000
TRINITY_DN477393_c0_g1	0.000	0.000	0.000	0.000	0.000	0.000	0.000	0.000	0.000	0.000
TRINITY_DN477393_c1_g1	0.000	0.000	0.000	0.000	0.000	0.000	0.000	0.000	0.000	0.000
TRINITY_DN477395_c0_g1	0.000	1.421	0.000	0.000	0.000	0.000	0.000	0.000	0.000	0.000
TRINITY_DN477396_c0_g1	0.000	0.000	1.606	0.000	0.000	0.000	0.000	0.000	0.000	0.000
TRINITY_DN477398_c0_g1	1.678	0.000	0.000	0.000	0.000	0.000	0.000	0.000	0.000	1.372
TRINITY_DN47739_c0_g1	0.000	0.740	0.000	1.202	0.000	0.000	0.000	0.000	0.000	1.971
TRINITY_DN47739_c0_g2	0.000	0.210	0.000	0.587	0.224	0.553	0.000	0.000	0.114	0.362
TRINITY_DN47739_c1_g1	1.072	0.000	0.000	0.000	0.000	0.000	0.000	0.000	0.384	0.219
TRINITY_DN47739_c1_g2	0.244	0.822	0.000	0.000	0.000	0.355	0.000	0.000	0.579	0.310
TRINITY_DN47739_c1_g3	0.000	0.000	0.000	0.000	0.000	0.000	0.000	0.000	0.000	0.000
TRINITY_DN47739_c2_g1	0.000	0.000	0.000	0.000	0.000	0.000	0.000	0.000	0.000	0.000
TRINITY_DN47739_c2_g2	0.000	0.000	0.000	0.000	0.000	0.000	0.000	0.000	0.000	0.000
TRINITY_DN47739_c2_g3	0.000	0.000	0.000	0.000	0.000	0.000	0.000	0.000	0.000	0.000
TRINITY_DN47739_c4_g1	1.074	0.000	0.000	0.000	0.000	0.522	0.000	0.000	0.178	0.000
TRINITY_DN47739_c6_g1	0.000	0.000	0.000	0.000	0.000	0.000	0.000	0.000	0.000	0.000
TRINITY_DN47739_c8_g1	0.000	0.000	0.000	0.000	0.000	0.000	0.000	0.000	0.000	0.000
TRINITY_DN4773_c0_g1	4.367	7.996	0.000	3.495	0.787	4.582	3.337	1.610	2.949	4.254
TRINITY_DN4773_c0_g2	7.863	1.972	0.183	6.548	0.000	3.998	5.276	0.000	1.066	2.169
TRINITY_DN4773_c1_g1	0.000	0.000	0.000	0.000	0.000	0.000	0.000	0.000	0.000	0.804
TRINITY_DN477400_c0_g1	0.000	0.000	0.000	0.000	0.000	0.000	0.000	0.000	0.000	0.000
TRINITY_DN477401_c0_g1	0.000	0.324	0.505	0.000	0.000	0.549	0.000	0.000	0.374	0.000
TRINITY_DN477402_c0_g1	0.000	0.000	0.000	0.000	0.000	0.000	0.000	0.000	0.000	0.000
TRINITY_DN477403_c1_g1	1.602	0.000	0.000	0.000	0.000	0.000	0.000	0.000	0.000	0.000
TRINITY_DN477406_c0_g1	0.000	0.000	0.000	0.000	0.000	0.000	0.000	0.000	0.000	0.000
TRINITY_DN477407_c0_g2	0.000	0.000	0.000	0.000	0.000	0.000	0.000	0.000	0.000	0.000
TRINITY_DN477407_c1_g1	0.000	0.000	2.466	0.000	0.000	0.000	3.707	0.000	0.900	1.293
TRINITY_DN477408_c0_g3	0.000	0.000	0.000	0.000	0.000	0.000	0.000	0.000	0.000	0.000
TRINITY_DN47740_c0_g1	0.000	0.000	0.000	0.000	0.000	0.000	0.000	0.000	0.860	0.566
TRINITY_DN47740_c0_g2	0.000	0.822	0.000	0.000	1.949	0.000	0.000	0.000	0.000	0.000
TRINITY_DN47740_c12_g1	0.000	0.000	0.000	12.092	4.433	0.000	0.000	0.000	0.000	0.000
TRINITY_DN47740_c2_g2	0.000	0.000	1.530	0.000	0.000	1.660	0.000	0.000	0.552	1.377
TRINITY_DN47740_c2_g3	0.000	0.000	0.000	0.000	0.000	0.000	0.000	0.000	0.000	0.000
TRINITY_DN47740_c5_g1	0.000	2.060	0.000	3.234	0.000	1.602	1.084	0.000	1.423	2.291
TRINITY_DN47740_c9_g1	0.000	0.000	0.000	0.000	0.000	0.000	0.000	0.000	0.000	0.000
TRINITY_DN477410_c1_g1	0.000	0.000	0.000	0.000	0.000	0.000	0.000	0.000	0.000	0.975
TRINITY_DN477412_c0_g1	0.000	1.106	0.000	0.000	0.000	0.000	0.000	0.000	0.000	0.949
TRINITY_DN477413_c0_g1	0.216	0.362	0.579	0.000	0.000	0.000	0.000	0.000	0.109	0.351
TRINITY_DN477414_c0_g1	0.000	0.000	2.105	0.000	0.000	0.000	0.000	0.000	0.000	0.000
TRINITY_DN477414_c1_g1	0.000	0.000	0.000	0.000	0.000	0.000	0.000	0.000	0.000	0.000
TRINITY_DN477416_c0_g1	0.000	0.000	0.786	0.000	0.000	0.000	0.000	0.000	0.000	0.000
TRINITY_DN477416_c1_g1	0.000	0.000	0.000	0.000	0.000	3.917	0.000	0.000	0.000	0.000
TRINITY_DN477417_c0_g1	0.000	0.000	0.000	0.000	0.000	0.000	0.000	0.000	1.113	0.000
TRINITY_DN477418_c0_g1	0.000	0.000	0.000	0.000	0.000	0.000	0.000	0.000	0.000	0.000
TRINITY_DN47741_c0_g1	0.000	0.000	0.000	0.000	0.000	0.000	0.000	0.000	0.000	0.000
TRINITY_DN477420_c0_g1	0.520	0.658	0.000	0.000	0.000	0.378	0.000	0.000	0.130	0.120
TRINITY_DN477420_c0_g3	0.000	0.000	1.016	0.000	0.000	0.000	0.000	0.000	0.000	0.000
TRINITY_DN477420_c2_g1	0.000	0.373	0.000	0.000	0.000	0.000	0.000	0.000	0.000	0.174
TRINITY_DN477422_c0_g1	0.000	0.000	0.000	0.000	0.000	0.000	0.000	0.000	0.000	0.000
TRINITY_DN477423_c1_g1	0.000	0.000	0.000	0.000	2.453	0.000	0.000	0.000	0.741	0.000
TRINITY_DN477423_c2_g1	0.000	0.000	0.000	0.000	0.000	0.000	0.000	0.000	0.000	0.000
TRINITY_DN477425_c0_g1	1.423	0.000	0.000	0.000	0.000	0.000	0.000	0.000	0.000	0.000
TRINITY_DN477427_c0_g1	0.000	0.000	0.000	0.000	0.000	0.000	0.000	0.000	0.000	0.000
TRINITY_DN477428_c0_g1	0.000	0.971	0.000	0.000	1.681	0.000	0.000	0.000	0.000	0.000
TRINITY_DN477429_c0_g1	0.000	0.000	0.000	0.000	0.000	0.000	0.000	0.000	0.280	0.000
TRINITY_DN47742_c0_g1	0.000	0.000	0.368	0.000	0.000	0.798	2.319	0.000	0.000	1.286
TRINITY_DN47742_c0_g2	0.739	2.696	0.761	0.253	1.205	0.953	0.885	0.166	0.986	1.543
TRINITY_DN47742_c0_g3	0.784	0.000	0.000	0.000	0.674	0.000	0.423	0.189	0.000	0.000
TRINITY_DN47742_c1_g1	0.000	0.000	0.000	0.000	1.077	0.000	0.000	0.000	0.326	0.000
TRINITY_DN47742_c2_g1	1.503	1.111	5.852	3.726	1.754	0.000	0.330	0.281	0.000	4.384
TRINITY_DN47742_c2_g2	0.000	0.000	0.000	0.000	0.000	0.000	0.000	0.000	0.000	0.000
TRINITY_DN47742_c2_g3	2.481	0.000	0.000	6.791	0.000	0.000	0.000	0.000	0.000	0.615
TRINITY_DN47742_c4_g1	0.000	0.000	0.000	0.000	0.000	0.000	0.000	0.000	0.000	0.000
TRINITY_DN477432_c0_g1	0.000	4.502	0.000	0.000	0.000	0.000	0.000	0.000	0.000	0.000
TRINITY_DN477435_c0_g1	0.000	0.000	0.000	0.000	0.000	0.000	0.000	0.000	0.000	0.000
TRINITY_DN477436_c1_g1	0.000	0.000	0.000	0.000	0.000	0.000	0.000	0.000	0.000	0.000
TRINITY_DN477437_c0_g1	0.000	0.000	0.000	0.000	0.000	0.000	0.000	0.000	0.000	0.000
TRINITY_DN477439_c1_g1	0.000	0.000	0.000	0.000	0.000	0.000	0.000	0.000	0.000	0.339
TRINITY_DN47743_c0_g1	0.620	0.715	0.829	0.382	0.414	1.439	0.109	0.503	0.503	0.805
TRINITY_DN477443_c0_g1	0.195	0.000	0.000	0.897	0.000	0.283	0.349	0.000	0.098	0.396
TRINITY_DN477445_c0_g1	0.000	0.000	0.000	0.000	0.000	0.000	0.000	0.000	0.000	0.871
TRINITY_DN477446_c0_g1	0.000	0.000	0.000	0.000	0.000	0.000	0.000	0.000	0.000	0.000
TRINITY_DN477447_c0_g1	0.000	0.000	0.000	0.000	0.000	0.000	0.000	0.000	1.065	0.000
TRINITY_DN477448_c0_g1	0.000	0.000	0.000	0.000	0.000	0.000	0.000	0.000	0.000	0.000
TRINITY_DN477449_c0_g1	0.000	0.000	0.825	0.000	0.000	0.000	0.000	0.000	0.000	0.000
TRINITY_DN47744_c0_g1	3.212	1.530	0.000	0.411	0.000	0.000	1.931	0.000	1.910	0.699
TRINITY_DN47744_c0_g2	0.496	0.000	0.000	1.501	0.000	0.000	1.412	1.023	0.491	0.404
TRINITY_DN47744_c0_g3	0.000	0.000	0.000	0.000	0.000	1.101	0.000	0.000	0.000	0.000
TRINITY_DN477451_c0_g1	0.000	0.000	0.000	0.000	0.000	0.000	0.000	0.000	0.000	0.000
TRINITY_DN477453_c0_g1	0.000	1.374	0.000	0.000	0.000	0.000	0.000	2.891	0.000	0.000
TRINITY_DN477454_c0_g1	0.000	0.000	0.000	0.000	0.000	0.000	0.000	0.000	0.000	0.000
TRINITY_DN477454_c1_g1	0.000	0.000	0.000	0.000	0.000	0.000	0.000	0.000	0.699	0.580
TRINITY_DN477456_c0_g1	5.397	0.000	0.000	0.000	0.000	1.740	2.378	2.193	2.034	1.108
TRINITY_DN477457_c0_g1	0.000	0.000	0.000	0.000	0.000	0.000	0.000	0.000	0.000	0.000
TRINITY_DN477459_c0_g1	0.000	0.000	0.000	0.000	0.000	0.000	0.000	0.000	0.312	0.259
TRINITY_DN47745_c0_g1	3.845	1.611	0.809	6.050	0.000	4.973	0.000	0.000	2.177	2.042
TRINITY_DN47745_c2_g1	0.000	0.000	0.000	0.000	0.000	0.000	0.000	0.000	0.000	0.000
TRINITY_DN477460_c0_g1	0.000	0.000	0.000	0.000	0.000	0.000	0.000	0.000	0.000	0.000
TRINITY_DN477462_c0_g1	0.000	0.000	0.000	0.000	0.000	0.000	0.000	0.000	0.000	0.000
TRINITY_DN477463_c0_g1	0.000	0.000	0.000	0.000	0.000	0.000	0.000	0.000	0.000	0.000
TRINITY_DN477465_c0_g1	0.000	0.000	0.000	0.000	0.000	0.000	0.000	0.000	0.000	0.000
TRINITY_DN477465_c1_g1	0.000	0.000	0.000	0.000	0.000	0.000	0.000	0.000	0.000	0.000
TRINITY_DN477465_c2_g1	0.000	0.000	0.000	0.000	0.000	0.000	0.000	0.000	0.000	0.000
TRINITY_DN477466_c0_g1	0.000	0.000	0.000	0.000	0.000	0.000	0.000	0.000	0.167	0.136
TRINITY_DN477467_c0_g1	0.000	0.000	0.000	0.000	0.000	0.000	0.000	0.000	0.000	0.843
TRINITY_DN477468_c0_g1	0.000	0.000	0.000	0.000	0.000	0.000	0.000	0.000	0.000	0.000
TRINITY_DN477468_c0_g2	0.000	0.000	0.000	0.000	0.000	0.000	0.000	0.000	0.000	0.000
TRINITY_DN477469_c1_g1	0.000	0.000	0.000	0.000	0.000	3.416	0.000	0.000	2.359	0.000
TRINITY_DN47746_c0_g1	0.834	0.000	0.000	0.000	0.000	0.000	1.648	0.000	0.000	0.000
TRINITY_DN47746_c0_g2	0.000	0.000	0.000	0.000	0.000	0.000	0.000	0.000	1.152	0.479
TRINITY_DN47746_c0_g4	0.000	0.000	0.000	0.000	0.000	0.000	0.000	0.000	0.000	0.000
TRINITY_DN477470_c0_g1	0.000	0.000	0.000	0.000	0.000	0.000	0.000	0.000	0.000	0.000
TRINITY_DN477471_c0_g1	0.000	0.000	0.000	0.000	0.000	0.000	0.000	0.000	0.000	0.163
TRINITY_DN477471_c0_g2	0.000	0.000	0.000	0.000	0.000	0.000	0.000	0.000	0.000	0.000
TRINITY_DN477471_c0_g3	0.000	0.000	0.000	5.348	0.000	0.000	0.000	0.000	0.000	1.476
TRINITY_DN477472_c0_g1	0.000	0.000	0.000	0.000	0.000	0.000	0.000	0.000	0.000	1.217
TRINITY_DN477472_c3_g1	0.000	0.000	0.000	0.000	0.000	0.000	0.000	0.000	0.397	0.000
TRINITY_DN477472_c3_g2	0.000	1.796	0.000	0.000	0.000	0.000	0.000	0.000	0.000	0.000
TRINITY_DN477472_c4_g1	0.000	1.783	0.000	0.000	0.000	0.000	0.000	0.000	1.828	0.000
TRINITY_DN477473_c1_g1	0.000	0.000	0.000	0.000	0.000	3.836	0.000	0.000	0.000	0.000
TRINITY_DN477474_c0_g1	0.000	2.039	0.000	0.000	1.754	0.000	0.000	0.000	0.000	0.877
TRINITY_DN477474_c1_g1	0.000	0.000	0.000	0.000	0.000	0.000	0.000	0.000	0.000	0.000
TRINITY_DN477474_c2_g1	0.000	0.000	0.000	0.000	0.000	0.000	0.000	0.000	0.000	0.000
TRINITY_DN477475_c0_g1	0.000	0.000	0.000	0.000	0.000	0.000	0.000	0.000	0.000	0.000
TRINITY_DN477477_c0_g1	0.000	0.000	0.000	0.000	0.000	0.000	0.000	0.000	0.000	0.436
TRINITY_DN477477_c2_g1	0.000	0.000	0.000	0.000	0.000	0.000	0.000	0.000	0.000	0.000
TRINITY_DN477477_c3_g1	0.000	0.000	0.000	0.000	0.000	0.000	0.000	0.000	0.708	1.175
TRINITY_DN477479_c0_g1	0.000	0.000	0.000	4.550	0.000	0.000	0.000	0.000	0.762	0.000
TRINITY_DN47747_c0_g1	0.000	0.000	0.000	0.000	0.000	0.000	0.000	0.000	0.000	1.321
TRINITY_DN47747_c1_g1	0.000	0.000	1.001	0.000	6.086	0.000	1.445	0.000	0.363	1.670
TRINITY_DN47747_c2_g1	0.000	0.000	0.000	0.000	0.000	0.000	5.126	0.000	0.214	2.039
TRINITY_DN47747_c5_g1	0.000	0.000	0.000	0.000	0.000	0.000	0.000	0.000	0.000	0.000
TRINITY_DN47747_c6_g1	0.000	0.000	0.000	0.000	0.000	0.000	0.000	0.000	0.000	0.000
TRINITY_DN47747_c9_g1	0.000	5.058	0.000	0.000	0.000	0.000	0.000	0.000	0.000	0.000
TRINITY_DN477480_c1_g1	0.000	0.000	0.000	0.000	4.313	0.000	0.000	0.000	0.000	1.077
TRINITY_DN477482_c0_g1	0.000	0.000	0.000	0.000	2.361	0.000	0.000	0.000	0.000	0.000
TRINITY_DN477482_c3_g1	0.434	0.756	0.000	0.658	0.000	0.000	0.407	0.000	0.000	0.883
TRINITY_DN477482_c5_g1	0.000	0.000	0.000	0.000	0.000	0.000	0.000	0.000	0.000	0.000
TRINITY_DN477482_c6_g1	0.000	0.000	0.000	0.000	0.000	0.000	0.000	0.000	0.000	0.000
TRINITY_DN477482_c7_g1	0.000	0.000	0.000	0.000	0.000	0.000	0.000	0.000	0.000	0.000
TRINITY_DN477482_c8_g1	0.000	0.000	2.119	2.290	0.000	0.000	0.000	0.000	0.767	0.000
TRINITY_DN477483_c1_g1	0.000	0.000	0.000	0.000	4.151	0.000	0.000	0.000	0.000	2.079
TRINITY_DN477488_c0_g1	0.000	0.000	0.000	0.000	0.000	0.000	0.464	0.000	0.000	0.199
TRINITY_DN47748_c0_g1	1.508	0.000	0.000	0.000	0.000	4.442	0.000	0.000	0.000	1.850
TRINITY_DN47748_c1_g1	0.000	0.000	0.000	2.447	0.000	0.000	0.000	0.000	0.000	0.000
TRINITY_DN47748_c1_g2	0.000	0.000	0.000	0.000	0.000	0.000	0.000	0.000	0.000	0.953
TRINITY_DN477491_c0_g1	0.000	0.000	0.000	0.000	0.000	0.000	0.000	0.000	0.000	0.000
TRINITY_DN477493_c0_g1	0.000	0.000	0.000	0.000	0.000	0.000	0.000	0.000	0.000	0.000
TRINITY_DN477494_c0_g1	0.000	0.000	0.000	0.000	0.000	0.000	0.000	0.000	0.000	0.319
TRINITY_DN477496_c0_g1	0.000	0.000	0.000	0.000	0.000	0.000	0.000	0.000	0.000	0.562
TRINITY_DN477496_c1_g1	0.000	0.000	0.000	0.000	0.000	0.000	0.000	0.000	0.781	0.000
TRINITY_DN477496_c2_g1	0.000	0.000	0.000	1.665	0.000	0.000	0.000	0.000	0.000	0.000
TRINITY_DN477499_c0_g1	0.000	0.000	0.000	0.000	0.000	0.000	0.000	0.000	0.000	0.000
TRINITY_DN47749_c0_g1	0.000	0.000	0.000	0.000	0.000	0.000	0.000	0.000	0.000	0.000
TRINITY_DN47749_c1_g2	0.000	0.000	0.000	0.000	3.044	0.000	0.000	0.000	0.000	1.524
TRINITY_DN47749_c3_g1	0.000	0.000	0.000	0.000	0.000	0.000	4.269	0.000	0.000	0.000
TRINITY_DN47749_c5_g1	0.000	0.000	0.000	0.000	0.000	0.000	0.000	0.000	0.000	0.902
TRINITY_DN4774_c0_g1	6.104	8.572	3.479	9.011	5.935	6.933	9.894	9.210	11.312	7.014
TRINITY_DN4774_c11_g1	6.795	8.143	7.610	6.317	7.942	3.307	6.314	3.873	8.923	6.456
TRINITY_DN4774_c1_g1	8.796	5.119	11.891	6.610	5.810	8.413	10.178	3.330	8.324	7.494
TRINITY_DN4774_c1_g3	3.588	5.838	5.315	6.007	5.052	5.277	4.325	3.966	9.624	4.540
TRINITY_DN4774_c2_g1	0.000	3.526	0.000	0.000	2.084	0.000	3.096	3.726	0.000	0.609
TRINITY_DN4774_c3_g1	8.080	0.000	0.000	19.245	0.000	0.000	6.626	0.000	3.732	7.966
TRINITY_DN4774_c4_g1	0.000	0.000	0.000	0.469	0.000	0.000	0.000	0.000	0.639	0.160
TRINITY_DN4774_c6_g1	0.000	0.000	0.000	0.000	0.000	0.000	0.000	0.000	0.000	0.000
TRINITY_DN4774_c7_g1	0.462	0.000	0.674	3.190	2.766	1.857	0.873	3.502	0.458	1.441
TRINITY_DN4774_c8_g1	0.000	0.000	0.000	0.000	0.000	0.000	0.000	0.000	0.000	0.000
TRINITY_DN4774_c9_g1	5.833	6.255	3.982	3.409	3.848	5.763	6.265	4.040	9.014	5.677
TRINITY_DN477500_c0_g1	0.000	0.000	0.000	0.000	0.000	0.000	0.000	0.000	0.000	0.000
TRINITY_DN477503_c0_g1	0.000	0.000	2.431	0.000	1.468	0.000	0.000	0.000	0.000	0.000
TRINITY_DN477503_c2_g1	0.000	0.000	0.000	0.000	0.000	0.000	0.000	0.000	0.000	0.000
TRINITY_DN477504_c0_g1	0.000	0.000	0.000	0.000	0.000	0.000	0.000	0.000	0.000	0.000
TRINITY_DN477505_c0_g1	0.000	0.000	0.000	0.000	0.000	0.000	0.000	0.000	0.000	0.000
TRINITY_DN477509_c1_g1	0.000	0.000	0.000	0.000	0.000	0.000	0.000	0.000	0.000	0.000
TRINITY_DN47750_c0_g1	0.000	0.000	0.000	0.000	0.000	0.000	0.000	0.657	0.000	0.000
TRINITY_DN477510_c0_g1	0.000	0.000	0.000	0.000	0.000	0.000	2.362	5.393	0.000	0.000
TRINITY_DN477511_c0_g1	2.095	0.000	0.000	0.000	0.000	0.000	1.051	0.000	0.000	0.859
TRINITY_DN477512_c0_g1	0.000	0.000	0.000	0.000	0.000	0.000	0.000	0.000	0.000	0.000
TRINITY_DN477513_c0_g1	0.000	0.000	0.000	0.000	0.000	0.000	0.000	0.000	0.000	0.000
TRINITY_DN477513_c1_g1	0.425	0.000	0.000	0.000	0.000	0.000	0.000	0.000	0.632	0.518
TRINITY_DN477513_c2_g1	0.791	0.000	0.000	0.000	0.000	0.000	0.000	0.000	0.000	0.000
TRINITY_DN477513_c4_g1	0.000	0.000	0.000	0.000	0.000	0.667	0.000	0.000	0.000	0.000
TRINITY_DN477513_c5_g1	0.000	0.000	0.000	0.000	2.005	1.812	0.000	0.000	1.205	0.000
TRINITY_DN477518_c0_g1	0.000	0.000	0.000	0.000	0.000	0.000	0.000	0.000	0.000	0.000
TRINITY_DN477519_c0_g1	0.000	0.000	0.000	0.000	0.000	0.000	0.000	0.000	0.000	0.000
TRINITY_DN47751_c0_g1	0.407	0.000	0.273	0.312	0.679	0.296	0.000	0.414	0.349	0.074
TRINITY_DN47751_c0_g2	0.000	0.000	0.000	0.000	0.000	0.000	0.487	0.000	0.195	0.174
TRINITY_DN47751_c1_g1	0.000	0.000	0.000	0.000	0.000	0.000	0.000	0.000	0.000	0.000
TRINITY_DN477520_c0_g1	0.872	0.000	0.000	0.000	0.000	0.000	0.000	0.000	0.000	0.000
TRINITY_DN477522_c0_g1	0.000	0.000	0.000	0.000	0.000	0.000	0.000	0.000	0.000	0.000
TRINITY_DN477522_c1_g1	0.000	0.000	0.000	0.000	0.000	0.000	0.000	0.000	0.860	0.000
TRINITY_DN477523_c0_g2	0.989	1.128	0.000	0.000	0.000	0.481	0.000	0.000	0.165	0.000
TRINITY_DN477523_c1_g1	0.000	0.000	0.000	0.000	0.000	0.000	0.475	0.000	0.000	0.426
TRINITY_DN477525_c0_g1	0.000	0.000	0.000	3.717	0.000	0.000	0.000	2.568	1.232	0.000
TRINITY_DN477528_c0_g1	0.000	1.558	0.000	0.000	0.000	0.000	0.000	0.000	0.000	0.000
TRINITY_DN477529_c0_g1	0.000	0.000	0.000	0.000	0.000	0.000	0.000	0.000	0.000	0.000
TRINITY_DN47752_c0_g1	0.000	0.000	0.000	0.000	0.000	3.290	0.000	0.000	0.000	0.000
TRINITY_DN47752_c0_g2	0.000	0.000	0.000	0.000	0.000	0.000	0.000	0.000	0.000	1.519
TRINITY_DN47752_c0_g3	0.000	0.000	0.000	0.000	0.000	0.000	0.000	0.000	0.000	1.303
TRINITY_DN47752_c0_g4	0.000	0.000	0.000	0.000	0.000	0.000	0.000	0.000	0.000	0.000
TRINITY_DN47752_c0_g5	0.000	0.000	0.000	0.000	0.000	0.000	0.000	0.000	0.914	0.000
TRINITY_DN47752_c0_g6	0.000	0.000	0.000	0.000	1.681	0.000	1.025	0.000	0.000	0.419
TRINITY_DN47752_c1_g1	0.337	0.000	0.453	0.000	0.000	0.000	0.000	0.000	0.269	0.216
TRINITY_DN47752_c1_g2	0.000	0.000	0.000	0.000	0.000	0.000	0.000	0.000	0.000	0.000
TRINITY_DN47752_c2_g1	0.000	0.000	0.000	0.000	0.000	0.000	0.000	0.000	0.000	0.000
TRINITY_DN477530_c0_g1	0.000	0.000	0.000	0.000	0.000	0.000	0.000	0.000	0.000	0.000
TRINITY_DN477532_c0_g1	2.280	0.000	0.000	0.000	0.000	0.000	2.324	0.000	1.136	2.775
TRINITY_DN477532_c2_g1	2.280	0.000	3.112	0.000	0.000	0.000	0.000	0.000	0.000	0.000
TRINITY_DN477534_c0_g1	0.000	0.000	0.000	0.000	0.000	0.000	0.000	0.000	0.586	0.000
TRINITY_DN477534_c1_g1	0.000	1.320	1.345	0.000	0.825	1.459	1.420	0.000	1.974	0.812
TRINITY_DN477534_c3_g1	0.000	0.000	0.000	0.000	0.000	0.000	0.000	0.000	0.000	0.000
TRINITY_DN477535_c0_g1	0.000	0.000	0.000	0.000	0.000	0.000	0.000	0.000	0.000	1.498
TRINITY_DN477535_c0_g2	0.000	0.000	0.000	0.000	0.000	0.000	0.000	0.000	0.000	0.749
TRINITY_DN477536_c0_g1	0.000	0.000	0.000	0.000	0.000	0.000	0.000	0.000	0.000	0.660
TRINITY_DN47753_c0_g1	0.156	0.000	0.209	0.000	0.521	0.000	0.000	0.000	0.000	0.190
TRINITY_DN47753_c0_g2	0.000	0.087	0.000	0.000	0.000	0.154	0.000	0.000	0.887	1.009
TRINITY_DN477540_c0_g1	0.000	1.070	1.361	0.000	0.423	0.739	0.919	1.036	0.000	0.637
TRINITY_DN477541_c0_g1	0.000	0.000	0.000	0.000	0.000	0.000	0.000	0.000	1.333	1.077
TRINITY_DN477541_c1_g1	0.000	0.000	0.000	0.000	0.000	0.000	0.000	0.000	0.000	0.000
TRINITY_DN477542_c0_g1	0.000	0.000	0.000	0.000	0.000	0.000	0.000	0.000	0.000	0.378
TRINITY_DN477545_c0_g1	0.000	0.000	0.000	0.000	0.000	0.000	0.000	0.000	0.000	0.000
TRINITY_DN477546_c0_g1	0.000	0.000	0.000	1.256	0.000	0.000	0.000	0.000	0.000	0.000
TRINITY_DN477549_c0_g1	0.000	1.411	0.000	0.000	0.000	0.000	0.000	0.000	0.000	0.595
TRINITY_DN47754_c0_g2	0.632	1.650	1.134	1.166	0.737	1.855	0.743	0.000	0.866	0.765
TRINITY_DN47754_c0_g3	1.640	0.000	0.000	0.000	0.000	2.409	1.674	0.000	0.000	2.015
TRINITY_DN47754_c1_g1	0.380	0.193	0.000	0.574	0.000	1.479	0.000	0.409	2.435	0.000
TRINITY_DN47754_c3_g1	0.000	0.000	0.000	0.000	0.000	0.000	0.000	0.000	0.000	0.000
TRINITY_DN47754_c4_g1	0.000	0.000	5.549	0.000	0.000	0.000	0.000	0.000	1.012	0.829
TRINITY_DN477550_c0_g1	0.000	0.000	0.000	0.000	0.000	0.000	0.000	0.000	0.000	0.000
TRINITY_DN477551_c0_g1	0.000	0.000	0.000	0.000	0.000	0.000	0.000	0.000	0.000	0.000
TRINITY_DN477553_c0_g1	0.000	0.000	0.000	0.000	0.000	0.000	0.000	0.000	0.000	0.000
TRINITY_DN477554_c0_g1	0.000	0.000	0.000	0.000	0.000	0.000	0.000	0.000	0.000	0.000
TRINITY_DN477555_c0_g1	0.000	0.000	0.000	0.000	0.000	0.000	0.000	0.000	0.000	0.000
TRINITY_DN477556_c0_g1	0.000	0.000	0.000	0.000	0.000	0.000	1.404	0.000	0.000	0.000
TRINITY_DN477558_c0_g1	1.591	0.000	0.000	0.000	0.000	0.000	0.000	0.000	0.000	0.000
TRINITY_DN47755_c0_g1	0.000	0.000	0.000	0.000	0.000	0.000	0.000	0.000	0.000	0.791
TRINITY_DN47755_c0_g3	0.000	0.000	0.000	0.000	0.000	0.000	0.000	0.000	0.000	0.000
TRINITY_DN47755_c0_g4	0.795	0.000	0.000	0.000	0.659	0.000	0.000	0.816	0.395	0.485
TRINITY_DN47755_c0_g6	0.645	0.000	0.000	0.000	0.000	4.509	1.252	0.000	0.953	2.232
TRINITY_DN47755_c1_g1	0.000	0.000	0.000	0.000	0.000	0.000	0.000	0.000	0.000	0.000
TRINITY_DN47755_c2_g1	0.000	0.000	0.000	0.000	0.000	2.548	0.000	0.000	0.000	0.000
TRINITY_DN47755_c2_g2	0.000	0.000	0.000	0.000	0.000	0.000	0.000	0.000	0.000	1.583
TRINITY_DN47755_c2_g3	0.697	0.000	0.000	0.000	0.000	1.025	0.000	0.000	0.000	0.000
TRINITY_DN47755_c5_g1	0.000	0.000	0.000	0.000	0.000	0.000	0.000	0.000	0.000	0.000
TRINITY_DN477560_c0_g1	0.000	1.158	1.650	0.000	0.000	0.000	2.447	0.000	0.000	0.495
TRINITY_DN477564_c0_g1	1.225	0.000	0.000	0.000	0.000	0.000	0.000	0.000	0.000	0.000
TRINITY_DN477564_c0_g2	0.000	0.000	0.000	0.000	0.000	0.000	0.000	0.000	0.000	0.459
TRINITY_DN477565_c0_g1	0.000	0.000	0.000	0.000	1.384	0.000	0.000	0.000	0.000	0.000
TRINITY_DN477566_c1_g1	0.000	0.000	0.000	0.000	0.000	0.000	0.000	0.000	2.272	0.000
TRINITY_DN477568_c1_g1	0.000	0.000	0.000	0.000	0.000	0.435	0.000	0.000	0.000	0.000
TRINITY_DN477569_c0_g1	0.000	0.000	0.000	0.000	0.000	0.000	0.000	0.000	0.000	0.000
TRINITY_DN47756_c0_g1	0.000	0.000	0.000	0.000	0.000	0.000	0.000	0.000	0.000	0.000
TRINITY_DN47756_c0_g2	0.000	0.000	0.000	0.000	0.000	0.000	0.000	0.000	0.000	0.000
TRINITY_DN47756_c1_g1	0.000	0.298	0.467	0.000	0.000	0.000	0.321	0.000	0.278	0.000
TRINITY_DN47756_c2_g1	0.000	0.000	0.000	0.000	0.000	0.000	0.000	0.000	0.000	0.000
TRINITY_DN47756_c2_g2	0.000	0.000	1.210	0.000	0.000	0.000	0.000	0.000	0.000	0.730
TRINITY_DN47756_c2_g3	0.000	0.000	0.000	0.000	0.000	0.000	0.000	0.000	0.000	0.000
TRINITY_DN477570_c0_g1	0.000	0.000	0.000	0.000	0.000	0.000	0.000	0.000	0.000	0.000
TRINITY_DN477570_c1_g1	0.000	0.000	0.000	0.000	0.000	0.000	0.000	0.000	0.000	0.769
TRINITY_DN477570_c2_g1	0.000	0.452	0.000	0.000	1.691	0.000	0.000	0.000	0.000	0.000
TRINITY_DN477574_c0_g1	0.000	0.000	0.000	0.000	0.000	0.000	0.000	0.000	0.000	0.395
TRINITY_DN477575_c0_g1	0.000	0.000	3.609	0.000	0.000	2.273	0.000	0.000	0.000	1.069
TRINITY_DN477577_c0_g1	2.775	0.000	0.000	1.513	0.000	1.116	0.000	0.000	0.936	0.413
TRINITY_DN477578_c0_g1	0.000	0.000	0.000	0.000	0.000	0.000	0.000	0.000	0.000	0.000
TRINITY_DN477578_c1_g1	0.000	0.000	0.000	0.000	0.000	0.000	0.000	0.000	0.000	0.000
TRINITY_DN477578_c3_g2	0.000	0.000	0.000	0.000	0.000	2.113	0.000	0.000	0.000	0.000
TRINITY_DN477578_c5_g1	0.000	4.711	0.000	0.000	0.000	0.000	0.000	0.000	0.000	2.000
TRINITY_DN477579_c0_g1	0.000	0.000	0.000	0.000	0.000	0.000	0.000	0.000	0.000	0.000
TRINITY_DN47757_c1_g2	0.000	0.000	0.000	0.000	0.000	0.000	0.000	0.000	0.000	0.000
TRINITY_DN47757_c3_g1	0.000	0.000	0.000	0.000	0.000	0.000	0.000	0.000	0.000	0.000
TRINITY_DN477580_c0_g1	0.000	0.310	0.000	0.000	0.000	0.000	0.305	0.000	0.359	0.070
TRINITY_DN477582_c0_g1	0.000	0.000	2.175	0.000	0.000	0.000	0.000	0.000	0.000	0.000
TRINITY_DN477583_c0_g1	0.000	0.000	0.000	0.000	0.000	1.397	0.000	0.000	0.000	0.000
TRINITY_DN477588_c0_g1	0.000	0.000	0.000	0.000	0.000	0.000	0.000	0.000	0.000	0.864
TRINITY_DN47758_c0_g1	0.000	0.000	0.000	0.000	0.000	0.000	3.618	0.000	0.000	0.942
TRINITY_DN47758_c1_g1	0.000	0.000	0.000	0.000	0.000	0.000	0.000	0.000	0.000	0.000
TRINITY_DN477591_c0_g1	0.000	0.000	0.000	0.000	0.000	0.000	0.000	0.000	0.000	0.000
TRINITY_DN477593_c0_g1	0.000	0.000	0.000	0.000	0.000	0.000	0.000	0.000	0.000	0.000
TRINITY_DN477594_c0_g1	0.000	0.000	0.000	0.000	0.000	6.303	0.000	0.000	0.000	0.887
TRINITY_DN477598_c0_g1	0.000	0.000	0.000	0.000	0.000	2.012	0.000	0.000	0.000	0.996
TRINITY_DN477598_c0_g2	0.311	1.325	0.417	0.000	0.000	0.000	0.000	0.636	0.311	0.280
TRINITY_DN477599_c0_g1	0.000	0.000	0.000	0.000	0.000	0.000	0.000	0.000	0.000	0.000
TRINITY_DN47759_c0_g2	0.000	0.000	0.000	0.000	0.000	0.000	0.000	0.000	0.000	0.000
TRINITY_DN47759_c0_g3	3.003	2.551	0.000	2.877	4.675	3.320	2.175	2.313	1.498	0.926
TRINITY_DN47759_c1_g1	0.000	0.000	0.000	0.000	0.000	0.000	0.000	0.000	0.000	0.000
TRINITY_DN47759_c3_g1	0.000	0.000	3.609	0.000	0.000	3.803	0.000	5.207	0.000	1.069
TRINITY_DN4775_c0_g1	1.847	2.878	11.045	2.021	1.714	0.000	0.785	3.342	2.044	2.048
TRINITY_DN4775_c0_g2	0.000	1.116	3.143	4.668	1.887	1.743	0.000	0.000	1.673	0.688
TRINITY_DN4775_c0_g3	1.302	1.338	4.930	4.218	1.944	3.765	1.190	0.415	2.470	0.885
TRINITY_DN4775_c2_g1	0.000	0.000	0.000	0.000	0.000	0.000	0.000	0.000	0.000	1.488
TRINITY_DN4775_c6_g1	0.000	0.000	0.000	0.000	0.000	0.000	0.610	0.000	0.000	0.000
TRINITY_DN4775_c7_g1	0.000	1.106	0.000	0.000	0.000	0.000	0.000	0.000	0.000	0.000
TRINITY_DN477605_c1_g1	0.423	0.933	0.378	0.000	0.000	0.000	0.125	0.287	0.257	0.780
TRINITY_DN477605_c3_g1	0.000	0.000	0.000	0.000	0.000	0.000	0.000	0.000	0.000	0.000
TRINITY_DN477605_c6_g1	0.000	0.000	0.000	0.000	0.000	0.000	0.000	0.000	0.000	1.195
TRINITY_DN477605_c7_g1	0.000	0.882	0.000	0.000	0.000	0.000	0.000	0.000	0.000	0.407
TRINITY_DN477605_c8_g1	0.000	0.000	0.000	0.000	0.000	0.000	0.000	0.000	0.000	0.000
TRINITY_DN477606_c0_g1	0.365	0.314	0.000	1.664	0.000	0.000	0.338	0.000	0.000	0.889
TRINITY_DN477606_c0_g2	0.000	0.000	0.000	0.872	0.000	0.000	0.000	0.000	0.000	0.236
TRINITY_DN477606_c2_g1	0.000	0.000	0.000	0.000	0.000	2.745	0.000	0.000	0.000	0.000
TRINITY_DN477606_c3_g1	0.000	0.000	0.000	0.000	0.000	0.000	0.000	0.000	0.000	0.000
TRINITY_DN477607_c0_g1	0.000	0.000	0.000	0.000	0.000	0.000	0.000	0.000	0.000	0.000
TRINITY_DN477608_c0_g1	0.000	0.000	0.000	0.000	0.000	0.000	0.000	0.000	4.262	0.000
TRINITY_DN47760_c1_g1	0.000	3.980	0.000	0.000	0.000	0.000	0.000	0.000	0.000	0.000
TRINITY_DN47760_c1_g2	0.000	0.000	0.000	0.000	0.000	0.000	0.000	0.000	0.000	0.000
TRINITY_DN47760_c2_g1	0.000	0.000	0.000	0.941	0.000	0.000	0.000	1.715	0.000	1.243
TRINITY_DN477611_c0_g1	0.000	0.000	2.587	0.000	0.000	0.000	0.000	0.000	0.000	0.000
TRINITY_DN477612_c0_g1	2.547	0.616	0.000	1.021	5.607	0.999	0.661	0.000	0.334	0.000
TRINITY_DN477612_c6_g1	0.000	0.000	0.000	0.000	0.000	0.000	0.000	0.000	0.000	0.000
TRINITY_DN477612_c8_g1	0.000	0.000	0.000	0.000	0.000	0.000	0.000	0.000	0.000	0.000
TRINITY_DN477615_c0_g1	0.000	2.949	0.000	0.000	0.000	0.000	0.000	0.000	0.000	0.915
TRINITY_DN477616_c0_g1	0.000	0.000	0.000	3.250	3.620	3.204	4.535	0.000	0.000	0.000
TRINITY_DN477616_c1_g1	0.000	0.000	0.000	0.000	2.182	0.000	0.000	0.000	0.657	0.000
TRINITY_DN477616_c2_g1	0.000	0.000	0.000	0.000	0.000	0.000	0.000	0.000	0.000	0.000
TRINITY_DN477616_c3_g1	0.000	4.027	2.842	0.000	0.000	0.000	0.000	0.000	2.075	0.000
TRINITY_DN47761_c0_g1	9.083	1.545	0.000	0.000	2.932	7.299	3.462	0.000	2.681	3.081
TRINITY_DN47761_c0_g2	0.000	0.000	0.000	0.000	0.000	0.000	0.000	0.000	0.000	0.000
TRINITY_DN47761_c2_g1	0.791	2.921	0.000	0.000	0.000	0.000	0.000	0.000	1.292	0.990
TRINITY_DN47761_c3_g1	2.319	2.217	0.000	0.000	3.778	0.000	0.000	0.000	1.157	0.942
TRINITY_DN477620_c1_g1	0.000	0.000	2.821	0.000	0.000	0.000	0.000	0.000	0.000	0.000
TRINITY_DN477621_c0_g1	0.000	0.000	0.000	0.000	0.000	0.000	0.000	0.000	0.000	0.000
TRINITY_DN477621_c1_g1	0.000	0.000	0.000	0.000	4.906	0.000	0.000	0.000	0.000	0.000
TRINITY_DN477623_c0_g1	0.000	0.000	0.000	0.000	0.000	0.000	0.000	0.000	0.000	0.000
TRINITY_DN477624_c0_g1	0.000	0.000	0.000	0.000	0.000	2.625	0.000	0.000	0.000	1.020
TRINITY_DN477624_c3_g1	0.000	0.000	0.000	0.000	0.000	0.000	0.000	0.000	0.000	0.000
TRINITY_DN477626_c0_g1	0.000	0.000	0.000	0.000	0.000	0.000	0.000	0.000	0.000	0.000
TRINITY_DN477626_c0_g2	0.000	0.000	0.000	0.000	0.000	0.000	2.666	0.000	0.000	0.000
TRINITY_DN477626_c1_g1	0.000	0.000	0.000	0.000	0.000	0.000	0.000	0.000	0.000	0.000
TRINITY_DN477627_c0_g1	0.000	0.000	0.000	0.000	0.000	0.000	0.000	0.000	0.000	0.000
TRINITY_DN477628_c0_g1	2.216	0.000	0.000	0.000	0.000	1.643	0.000	0.000	0.000	0.000
TRINITY_DN47762_c0_g1	0.000	0.440	0.000	0.000	0.000	0.000	0.000	0.000	0.000	0.000
TRINITY_DN47762_c0_g2	3.490	1.825	3.468	2.022	1.978	2.170	7.394	2.971	2.494	1.404
TRINITY_DN47762_c0_g3	0.000	0.000	0.000	0.000	0.000	0.000	0.000	0.000	0.000	0.290
TRINITY_DN47762_c0_g5	1.702	0.000	0.000	0.000	0.000	0.000	0.000	0.000	0.000	0.000
TRINITY_DN47762_c2_g1	0.000	0.000	0.000	0.000	0.000	0.000	0.000	0.000	0.000	0.000
TRINITY_DN47762_c5_g1	0.000	0.000	0.000	0.000	0.000	0.000	0.000	0.000	0.000	0.000
TRINITY_DN47762_c9_g1	0.000	0.000	0.000	0.000	0.000	0.000	0.000	0.000	0.000	0.798
TRINITY_DN477631_c0_g1	0.000	0.000	0.000	0.000	0.796	0.703	0.000	0.000	0.238	0.391
TRINITY_DN477633_c0_g1	0.000	0.314	0.000	0.000	0.000	0.000	0.000	0.000	0.364	0.148
TRINITY_DN477633_c1_g1	0.000	0.000	0.000	0.000	0.000	0.000	0.000	0.000	0.000	0.000
TRINITY_DN477634_c0_g1	0.628	0.000	0.000	0.000	0.000	0.000	0.608	3.903	0.000	0.000
TRINITY_DN477638_c0_g1	0.000	0.000	0.000	0.000	0.000	0.649	0.000	0.000	0.220	1.122
TRINITY_DN477639_c0_g1	0.000	0.000	0.000	0.000	0.000	0.000	0.000	0.000	0.000	0.000
TRINITY_DN47763_c0_g1	0.000	4.257	0.000	7.192	0.000	3.204	0.000	0.000	2.000	2.431
TRINITY_DN47763_c0_g2	0.000	0.000	0.000	0.000	0.000	0.000	0.000	0.000	0.000	0.000
TRINITY_DN47763_c0_g3	1.414	0.000	0.000	0.000	0.000	0.000	0.000	0.000	0.000	0.000
TRINITY_DN47763_c1_g2	0.000	0.000	0.000	0.000	0.000	0.000	0.000	0.000	0.000	2.267
TRINITY_DN47763_c7_g1	0.000	0.000	0.000	0.000	0.000	0.000	0.000	0.000	0.386	0.966
TRINITY_DN477642_c0_g1	0.000	0.000	0.000	0.000	0.000	0.000	0.000	0.000	0.000	0.000
TRINITY_DN477642_c0_g3	0.000	2.082	0.000	0.000	0.000	0.000	0.000	0.000	0.000	0.880
TRINITY_DN477643_c0_g1	0.000	0.000	0.000	0.000	0.000	1.626	0.000	0.000	0.000	0.450
TRINITY_DN477643_c1_g1	0.000	0.000	0.000	0.000	0.000	0.000	4.740	0.000	0.000	0.634
TRINITY_DN477644_c0_g1	0.000	0.000	0.000	0.000	0.000	0.000	0.000	0.000	0.000	0.000
TRINITY_DN477649_c1_g1	0.739	0.000	0.000	0.000	0.000	0.000	0.000	0.000	0.000	0.000
TRINITY_DN47764_c0_g1	0.000	0.000	0.466	0.000	0.000	0.331	0.000	0.000	0.173	0.000
TRINITY_DN47764_c0_g2	0.000	0.000	0.000	0.000	0.000	0.000	0.000	0.000	0.000	0.000
TRINITY_DN47764_c4_g1	0.000	0.000	2.358	0.000	0.000	0.000	0.000	0.000	0.000	0.000
TRINITY_DN47764_c5_g1	0.000	2.104	0.000	0.000	1.939	2.582	1.694	1.215	1.735	1.438
TRINITY_DN47764_c6_g1	0.000	0.000	0.000	0.000	0.000	0.000	0.000	0.000	0.000	0.000
TRINITY_DN47764_c7_g1	0.000	0.000	0.000	0.000	0.000	0.000	0.000	0.000	0.000	0.809
TRINITY_DN477650_c0_g1	0.000	0.000	0.000	0.000	0.000	0.000	0.000	0.000	0.000	0.000
TRINITY_DN477651_c1_g1	0.000	0.000	0.000	0.000	0.000	0.000	0.000	0.000	0.000	0.000
TRINITY_DN477652_c0_g1	0.000	0.000	0.000	0.000	0.000	0.000	0.000	0.000	0.000	1.986
TRINITY_DN477652_c1_g1	0.936	1.467	0.000	0.000	1.309	0.000	0.000	0.000	0.000	0.614
TRINITY_DN477652_c2_g1	0.000	0.000	0.000	0.000	0.000	0.000	0.000	5.346	0.000	0.000
TRINITY_DN477652_c2_g2	0.000	0.000	0.000	0.000	0.000	0.000	0.000	0.000	0.000	0.000
TRINITY_DN477653_c0_g1	0.000	0.000	0.000	0.000	0.000	0.000	0.000	0.000	0.000	0.000
TRINITY_DN477653_c0_g3	0.000	0.374	0.000	0.652	0.712	0.000	0.806	0.000	0.426	0.175
TRINITY_DN477653_c1_g1	0.000	0.000	0.000	0.000	0.000	0.000	0.000	0.000	0.000	0.151
TRINITY_DN477654_c0_g1	0.000	0.000	0.000	0.000	0.000	0.000	0.000	0.000	0.000	0.234
TRINITY_DN477654_c0_g2	0.000	0.000	0.000	0.000	0.000	0.000	0.000	0.537	0.000	0.107
TRINITY_DN477655_c1_g1	0.000	0.000	0.000	0.000	0.000	0.000	0.000	0.000	0.000	0.000
TRINITY_DN477657_c0_g1	0.000	0.000	0.000	0.000	0.000	0.000	0.000	0.000	0.000	0.000
TRINITY_DN477659_c0_g1	0.000	1.474	0.000	0.000	0.000	0.000	1.548	0.000	0.000	0.621
TRINITY_DN47765_c0_g1	0.372	0.620	0.498	0.571	0.000	0.811	0.498	0.379	0.282	0.378
TRINITY_DN477660_c0_g1	0.000	0.000	0.000	0.000	0.000	0.000	0.000	0.000	0.000	1.183
TRINITY_DN477661_c1_g1	0.000	0.000	0.000	0.000	0.000	0.000	0.000	0.000	0.000	0.000
TRINITY_DN477663_c0_g1	0.000	0.000	0.000	0.000	0.000	0.000	0.000	0.000	0.000	0.000
TRINITY_DN477664_c0_g1	0.000	0.000	0.000	0.000	0.000	0.000	0.000	0.000	0.000	0.000
TRINITY_DN477665_c0_g1	0.000	0.000	3.084	0.000	0.000	0.000	0.000	0.000	1.124	0.000
TRINITY_DN477666_c3_g1	0.857	0.799	0.000	0.000	0.000	0.000	0.000	1.781	0.000	0.409
TRINITY_DN477666_c4_g1	0.000	0.000	0.000	0.000	0.000	0.000	0.000	0.000	0.000	0.000
TRINITY_DN477666_c5_g1	1.064	0.000	0.000	0.000	0.000	0.000	0.000	0.000	0.000	0.000
TRINITY_DN477669_c0_g1	0.000	5.898	0.000	0.000	0.000	0.000	0.000	0.000	0.000	0.000
TRINITY_DN47766_c0_g1	0.096	0.498	0.000	0.000	0.000	0.000	0.000	0.000	0.121	0.136
TRINITY_DN47766_c0_g2	0.000	0.000	0.000	0.000	0.000	0.000	0.000	0.000	0.717	0.595
TRINITY_DN477670_c0_g2	1.389	0.000	0.000	0.000	0.000	0.000	0.000	0.000	0.000	0.000
TRINITY_DN477670_c0_g4	0.000	0.000	0.000	0.000	0.000	0.000	0.000	0.000	0.000	0.000
TRINITY_DN477670_c3_g1	0.000	0.000	0.000	0.000	0.000	0.000	0.000	4.691	2.359	0.958
TRINITY_DN477670_c5_g1	0.000	0.000	0.000	0.000	0.000	0.000	0.000	0.000	0.000	0.000
TRINITY_DN477671_c1_g1	0.000	2.217	0.000	0.000	3.778	0.000	2.367	0.000	1.157	0.942
TRINITY_DN477671_c2_g1	0.000	0.000	0.000	0.000	0.000	2.529	0.000	0.000	0.000	2.117
TRINITY_DN477672_c0_g1	1.085	1.036	0.000	0.000	0.000	0.000	0.000	0.000	0.000	0.000
TRINITY_DN477675_c0_g1	0.000	0.000	0.000	0.896	0.000	0.000	0.000	1.229	0.000	0.000
TRINITY_DN477676_c0_g1	1.936	0.000	7.954	0.000	3.164	0.000	0.000	0.000	0.965	3.165
TRINITY_DN477676_c0_g2	0.000	0.000	0.000	0.000	0.000	0.000	0.000	0.000	0.000	0.000
TRINITY_DN477679_c0_g1	0.000	0.000	0.000	0.000	0.000	0.000	0.000	2.193	0.522	0.000
TRINITY_DN47767_c0_g2	1.518	0.000	0.000	0.000	0.000	0.000	1.486	0.000	0.372	0.000
TRINITY_DN47767_c0_g3	0.000	0.212	0.337	0.000	0.000	0.000	0.000	0.000	0.000	0.000
TRINITY_DN47767_c0_g4	0.000	0.000	0.000	0.000	0.251	0.000	0.000	0.000	0.152	0.299
TRINITY_DN47767_c0_g5	0.000	0.000	0.000	1.743	0.000	0.000	0.000	0.000	0.000	0.479
TRINITY_DN47767_c0_g6	0.000	0.000	0.000	0.000	0.000	0.000	0.000	0.000	0.000	0.000
TRINITY_DN47767_c0_g8	0.000	0.000	0.000	0.000	0.000	0.883	0.000	0.000	0.000	0.601
TRINITY_DN47767_c10_g1	0.000	0.000	0.000	0.000	0.000	0.000	0.000	0.000	0.000	0.000
TRINITY_DN47767_c11_g1	0.000	0.000	3.540	0.000	0.000	0.000	0.000	0.000	0.000	0.000
TRINITY_DN47767_c12_g1	0.000	0.000	0.000	0.000	0.000	0.000	0.000	0.000	0.000	0.000
TRINITY_DN47767_c1_g1	0.000	0.000	0.000	0.000	0.000	0.000	0.000	0.000	0.000	0.000
TRINITY_DN47767_c2_g1	0.476	0.200	0.000	0.000	0.000	0.000	0.215	0.000	0.120	0.256
TRINITY_DN47767_c2_g2	0.000	0.000	0.538	0.000	0.664	0.000	0.000	0.000	0.199	0.000
TRINITY_DN47767_c3_g1	0.000	1.684	0.000	0.000	0.000	0.000	0.000	0.000	0.000	0.000
TRINITY_DN47767_c5_g1	2.941	0.000	0.000	0.000	0.000	0.000	2.995	0.000	0.330	1.207
TRINITY_DN47767_c9_g1	0.000	0.000	0.000	0.000	0.000	0.000	2.284	0.000	0.000	0.000
TRINITY_DN477680_c1_g1	1.048	0.000	0.000	0.000	0.000	1.555	0.000	0.000	0.000	0.000
TRINITY_DN477682_c0_g1	0.000	0.000	0.000	0.000	0.000	0.000	0.000	0.000	0.000	0.000
TRINITY_DN477683_c0_g1	0.000	0.795	0.000	0.000	0.000	0.000	1.692	0.000	0.000	0.351
TRINITY_DN477685_c0_g1	0.000	0.000	0.000	0.000	0.000	0.000	0.000	0.000	1.179	0.958
TRINITY_DN477687_c0_g1	0.000	0.000	0.000	0.000	0.000	0.000	0.000	0.000	1.296	0.000
TRINITY_DN477687_c0_g2	0.000	0.000	0.000	0.000	0.000	0.000	0.000	0.000	0.000	0.000
TRINITY_DN477689_c0_g1	0.000	0.000	0.000	0.000	0.000	0.000	0.000	0.000	0.000	0.000
TRINITY_DN47768_c0_g1	1.436	0.667	0.205	0.982	0.555	0.958	0.745	1.394	1.068	0.974
TRINITY_DN47768_c0_g2	0.000	0.008	0.000	0.000	0.456	0.216	0.000	0.000	0.196	0.502
TRINITY_DN47768_c0_g3	0.000	0.000	0.000	0.000	0.000	0.000	0.000	0.000	0.000	0.000
TRINITY_DN47768_c1_g2	0.000	0.000	0.000	0.000	0.000	0.000	0.000	0.000	2.075	0.000
TRINITY_DN47768_c2_g1	0.000	0.000	0.000	0.000	0.000	1.723	0.000	0.000	1.146	0.000
TRINITY_DN47768_c3_g1	0.000	0.000	0.000	0.000	0.000	0.000	0.000	0.000	0.661	0.549
TRINITY_DN477690_c0_g1	0.712	0.649	0.000	0.000	0.000	0.000	0.694	0.000	0.000	0.583
TRINITY_DN477692_c1_g1	0.000	1.069	0.000	0.000	0.000	0.000	0.000	2.313	0.000	0.459
TRINITY_DN477693_c0_g1	0.000	0.000	0.000	0.000	0.000	0.000	0.000	0.000	0.000	0.000
TRINITY_DN477694_c0_g2	0.000	0.000	0.000	0.000	0.000	0.000	0.000	0.000	0.000	0.000
TRINITY_DN477695_c0_g1	0.000	0.000	0.000	0.000	0.000	0.000	5.335	0.000	0.000	0.000
TRINITY_DN477696_c0_g1	1.379	3.130	1.867	0.000	0.000	0.000	1.166	0.000	2.710	0.000
TRINITY_DN477697_c0_g1	0.000	0.000	0.000	0.000	0.000	0.000	0.000	0.000	0.000	0.000
TRINITY_DN477697_c0_g2	0.000	0.000	0.000	0.000	0.000	0.000	0.000	0.000	0.000	0.000
TRINITY_DN477698_c0_g2	0.000	0.000	0.000	0.000	0.000	0.000	0.000	0.000	0.000	0.217
TRINITY_DN477698_c0_g3	0.000	0.000	0.000	0.000	0.000	0.000	0.000	0.000	0.000	0.000
TRINITY_DN477698_c0_g4	0.000	0.000	0.000	0.000	0.000	3.151	0.000	0.000	1.085	0.000
TRINITY_DN477698_c2_g1	0.000	0.000	0.000	0.000	0.000	0.000	0.000	0.000	0.000	0.000
TRINITY_DN47769_c0_g2	0.713	0.593	0.716	0.000	0.595	1.295	0.794	0.000	1.260	1.230
TRINITY_DN47769_c1_g2	0.000	0.000	0.000	0.000	0.000	1.150	0.000	0.000	0.000	0.000
TRINITY_DN47769_c3_g1	0.000	0.000	0.000	0.000	0.000	0.000	0.000	3.311	0.000	0.000
TRINITY_DN47769_c4_g1	0.587	0.971	0.000	0.226	0.490	0.213	0.260	0.000	0.297	0.655
TRINITY_DN47769_c6_g1	0.347	0.000	0.000	0.000	0.000	0.252	0.000	0.000	0.000	0.422
TRINITY_DN4776_c0_g1	23.690	21.053	20.195	19.938	17.582	18.443	19.347	18.129	25.552	21.235
TRINITY_DN4776_c1_g2	1.244	0.946	1.782	0.822	1.041	1.547	0.311	0.720	2.439	0.505
TRINITY_DN4776_c2_g1	4.095	1.444	1.732	1.651	1.438	0.940	3.289	1.317	2.387	1.838
TRINITY_DN4776_c3_g1	4.270	0.795	0.000	1.281	0.000	1.268	3.385	0.000	3.781	1.756
TRINITY_DN4776_c8_g1	0.000	0.000	0.000	0.000	0.000	0.000	0.000	0.000	0.579	0.482
TRINITY_DN477701_c1_g1	0.000	0.000	0.000	0.000	0.000	2.513	0.000	0.000	0.000	1.401
TRINITY_DN477702_c0_g1	0.000	0.000	0.000	0.000	0.000	0.000	0.000	0.000	0.000	0.000
TRINITY_DN477703_c0_g1	0.000	0.000	0.000	0.000	0.000	0.000	0.000	0.000	0.000	0.000
TRINITY_DN477704_c0_g1	0.000	0.000	0.000	0.925	1.014	0.000	0.000	0.000	0.000	1.002
TRINITY_DN477704_c1_g1	0.000	0.000	0.000	0.000	0.000	0.000	0.000	0.000	0.000	0.000
TRINITY_DN47770_c0_g1	0.000	0.000	0.000	0.000	0.000	0.000	0.000	0.000	0.000	0.000
TRINITY_DN47770_c0_g3	20.365	19.473	21.627	20.299	20.431	10.067	34.203	11.691	26.212	20.873
TRINITY_DN477710_c0_g1	0.401	0.000	0.536	0.000	0.447	0.000	0.000	0.000	0.338	0.217
TRINITY_DN477710_c3_g1	0.000	0.000	0.000	0.000	0.000	0.000	0.000	0.000	0.000	0.000
TRINITY_DN477710_c4_g1	0.000	0.000	0.000	0.000	0.033	0.000	0.000	0.000	1.747	0.000
TRINITY_DN477710_c5_g1	0.000	0.000	0.000	0.000	0.000	0.000	0.000	0.000	0.000	0.000
TRINITY_DN477714_c0_g1	0.000	0.000	0.000	0.000	0.000	0.000	0.000	0.000	0.000	0.000
TRINITY_DN477717_c0_g1	0.000	0.000	0.632	0.000	0.000	0.000	0.000	0.000	0.000	0.000
TRINITY_DN477718_c0_g1	0.000	0.000	0.000	0.000	0.000	0.000	0.000	0.000	0.000	0.000
TRINITY_DN47771_c0_g1	2.126	0.442	1.660	0.544	1.183	1.287	1.262	0.721	0.689	2.783
TRINITY_DN47771_c0_g3	0.000	0.000	0.000	0.000	0.000	0.000	0.000	0.000	0.000	0.000
TRINITY_DN47771_c0_g4	0.000	1.230	0.000	0.000	0.000	0.000	0.000	0.000	0.000	0.524
TRINITY_DN47771_c1_g1	0.692	1.257	0.000	0.000	0.000	0.000	0.673	0.000	0.680	0.413
TRINITY_DN47771_c4_g1	0.000	0.000	0.000	0.000	0.000	0.000	0.000	0.000	0.000	0.000
TRINITY_DN47771_c5_g1	0.000	0.000	0.000	0.000	0.000	0.000	0.000	0.000	1.299	0.000
TRINITY_DN477720_c1_g1	0.000	4.165	0.000	0.000	0.000	3.126	0.000	0.000	0.000	0.000
TRINITY_DN477722_c0_g1	0.000	0.000	0.000	0.000	0.000	0.000	1.452	0.000	0.000	0.594
TRINITY_DN477723_c0_g1	0.000	0.000	0.000	0.000	0.000	0.000	0.000	0.000	0.000	0.000
TRINITY_DN477724_c0_g1	0.000	0.000	0.000	0.000	0.000	0.000	0.000	0.000	0.000	0.000
TRINITY_DN477725_c0_g1	0.000	0.000	0.000	0.000	0.000	0.000	0.000	1.749	0.000	0.000
TRINITY_DN477727_c0_g1	3.356	0.000	0.000	0.000	0.000	0.000	0.000	0.000	0.000	0.000
TRINITY_DN47772_c0_g1	0.000	0.000	0.000	0.000	0.000	0.000	0.000	0.000	0.000	0.617
TRINITY_DN47772_c0_g2	0.000	0.000	0.000	0.000	0.000	0.000	0.000	0.000	0.000	0.000
TRINITY_DN47772_c2_g2	0.000	2.612	0.000	0.000	0.000	1.989	1.368	0.000	0.000	0.000
TRINITY_DN47772_c2_g3	1.550	0.000	0.000	0.000	0.000	0.000	0.000	0.000	0.000	0.000
TRINITY_DN47772_c4_g1	0.000	0.000	3.320	0.000	0.000	0.000	0.000	0.000	0.000	1.962
TRINITY_DN477730_c0_g1	0.000	0.000	0.000	0.000	0.000	0.000	0.000	0.000	0.000	0.000
TRINITY_DN477731_c0_g1	0.000	0.000	0.000	3.611	0.000	3.572	2.524	0.000	0.000	0.000
TRINITY_DN477732_c1_g1	0.000	0.000	0.000	0.000	0.000	0.000	0.000	0.000	0.000	0.000
TRINITY_DN477732_c3_g1	3.557	0.000	2.431	0.000	0.000	0.000	0.000	0.000	0.000	0.000
TRINITY_DN477733_c0_g1	0.000	0.432	0.000	0.000	0.000	0.000	0.000	0.000	0.000	0.000
TRINITY_DN477733_c0_g2	0.000	0.000	0.000	0.000	0.000	0.000	0.000	0.000	0.000	0.000
TRINITY_DN477734_c1_g1	0.000	0.000	0.000	0.000	0.000	0.000	0.000	0.000	0.000	0.000
TRINITY_DN477736_c0_g1	0.000	0.000	0.000	0.000	0.000	0.000	0.000	0.000	0.000	0.822
TRINITY_DN477738_c0_g1	0.000	0.000	0.000	0.000	0.000	0.000	0.000	0.000	0.000	0.000
TRINITY_DN477738_c0_g2	0.000	2.294	0.000	0.000	0.000	0.000	0.000	0.000	0.000	0.000
TRINITY_DN477738_c0_g3	0.000	0.000	0.000	0.000	0.000	0.000	0.000	0.000	0.000	0.000
TRINITY_DN477738_c1_g1	0.000	0.000	0.000	0.000	0.000	0.000	2.173	0.000	0.000	0.864
TRINITY_DN477739_c0_g1	0.000	0.000	0.000	0.000	0.000	0.947	0.000	0.000	0.000	0.000
TRINITY_DN47773_c0_g1	1.773	0.807	0.000	0.235	1.121	0.000	0.372	0.000	0.398	0.000
TRINITY_DN47773_c0_g2	1.402	2.016	1.145	1.228	0.000	1.421	0.939	1.738	1.905	2.384
TRINITY_DN47773_c0_g3	0.554	0.830	0.247	1.233	0.766	1.519	0.329	1.285	1.813	2.030
TRINITY_DN47773_c0_g4	0.000	1.597	0.000	2.573	0.000	0.000	0.000	0.000	0.422	0.353
TRINITY_DN47773_c1_g1	0.857	0.000	1.168	0.000	0.000	0.000	0.850	0.000	0.000	0.353
TRINITY_DN477740_c1_g1	0.000	0.000	0.000	0.000	0.000	0.000	0.000	0.000	0.000	0.000
TRINITY_DN477741_c0_g1	0.000	0.000	0.000	0.000	0.000	0.000	0.000	0.000	0.000	0.000
TRINITY_DN477742_c0_g1	0.000	0.921	0.000	0.000	0.000	0.000	0.000	0.000	0.000	0.000
TRINITY_DN477744_c0_g1	0.000	0.000	0.000	0.000	0.000	0.000	0.000	0.000	0.000	0.000
TRINITY_DN477745_c0_g1	0.000	0.000	0.000	0.000	0.000	0.000	0.000	0.000	0.000	0.000
TRINITY_DN477746_c0_g1	0.000	0.000	0.000	0.000	0.000	0.000	0.000	0.000	0.000	0.000
TRINITY_DN477749_c0_g1	0.000	0.000	0.000	0.000	0.000	0.000	0.000	0.000	0.000	0.000
TRINITY_DN47774_c1_g1	0.000	0.000	0.000	0.000	0.000	0.000	0.000	0.000	0.504	0.257
TRINITY_DN47774_c2_g1	0.000	0.225	0.000	1.048	0.000	0.000	0.000	0.000	0.000	0.553
TRINITY_DN47774_c3_g1	0.000	0.000	0.000	0.000	0.994	0.000	1.742	0.000	0.000	0.246
TRINITY_DN47774_c3_g2	0.000	0.000	0.000	0.000	0.000	0.000	0.000	0.000	0.000	0.000
TRINITY_DN47774_c3_g3	0.000	0.000	0.000	0.000	0.000	0.000	0.000	0.000	0.000	0.000
TRINITY_DN47774_c3_g4	0.000	0.000	0.000	0.000	0.000	0.000	0.000	0.000	0.000	0.000
TRINITY_DN47774_c5_g1	0.000	0.000	0.000	0.540	0.589	0.000	0.000	0.000	0.000	0.288
TRINITY_DN47774_c6_g1	0.000	0.000	0.000	0.000	0.000	10.532	0.000	0.000	0.000	0.000
TRINITY_DN477750_c0_g1	0.000	0.000	0.000	0.000	0.000	0.000	0.000	0.000	0.000	0.000
TRINITY_DN477751_c0_g3	0.000	0.000	0.000	0.000	0.000	0.000	0.000	0.000	0.000	0.000
TRINITY_DN477753_c0_g1	0.000	0.000	0.000	0.000	3.115	0.000	0.000	0.000	0.950	0.000
TRINITY_DN477755_c0_g1	0.755	0.187	0.617	1.018	0.079	0.365	0.000	0.766	0.638	0.284
TRINITY_DN477757_c0_g1	0.000	0.000	0.000	0.000	0.000	1.013	0.000	0.000	0.000	0.282
TRINITY_DN477759_c0_g1	0.927	0.000	2.532	0.000	0.000	0.000	0.000	0.000	0.456	0.000
TRINITY_DN477759_c1_g1	0.000	0.000	0.000	0.000	0.000	0.000	0.000	0.000	0.000	1.098
TRINITY_DN477759_c2_g1	0.000	0.000	0.000	0.000	0.000	0.000	0.000	0.000	0.000	0.000
TRINITY_DN47775_c0_g1	12.338	1.548	0.000	6.788	0.000	4.073	1.102	1.159	3.690	4.935
TRINITY_DN47775_c12_g1	0.000	0.000	0.000	0.000	0.000	0.000	0.000	0.000	0.000	0.000
TRINITY_DN47775_c1_g1	0.000	0.000	0.000	0.000	0.000	0.000	0.000	0.000	1.270	0.000
TRINITY_DN47775_c2_g1	0.000	0.000	0.000	0.000	0.000	0.000	0.000	0.000	0.000	0.466
TRINITY_DN47775_c2_g2	0.000	0.000	0.000	0.000	0.000	0.000	0.000	0.000	0.000	0.000
TRINITY_DN47775_c4_g1	0.000	0.000	0.000	0.000	0.000	0.000	0.000	0.000	0.000	0.000
TRINITY_DN47775_c5_g1	1.166	0.000	0.000	0.000	0.000	0.000	0.000	0.000	0.000	0.479
TRINITY_DN477761_c0_g1	0.436	0.000	0.584	0.334	0.000	1.267	0.000	0.000	0.548	0.499
TRINITY_DN477761_c1_g1	0.000	0.000	0.000	0.000	0.000	0.000	1.111	0.000	0.000	0.000
TRINITY_DN477761_c2_g1	0.000	0.000	0.000	0.000	0.000	0.000	0.000	0.000	0.812	0.221
TRINITY_DN477761_c2_g2	0.000	0.000	0.000	0.000	2.641	0.000	0.000	0.000	1.393	0.000
TRINITY_DN477761_c6_g1	0.000	0.000	0.000	0.000	0.000	0.000	0.000	0.000	0.000	0.000
TRINITY_DN477762_c0_g1	0.000	0.262	0.000	0.000	0.264	0.000	0.000	0.000	0.000	0.577
TRINITY_DN477763_c0_g1	0.000	0.000	0.000	0.000	0.000	0.748	0.000	0.000	0.000	0.000
TRINITY_DN477765_c0_g1	0.000	0.000	0.000	0.000	0.000	0.000	0.000	0.000	1.363	0.000
TRINITY_DN477767_c1_g1	0.000	0.000	0.000	0.000	1.814	0.000	0.870	0.000	0.228	0.576
TRINITY_DN477767_c1_g2	0.000	0.000	0.000	0.000	0.000	0.000	0.000	0.000	0.000	0.000
TRINITY_DN477767_c2_g2	0.000	0.000	0.000	0.000	0.000	0.000	0.000	0.000	0.818	0.000
TRINITY_DN477767_c2_g3	0.000	0.518	0.000	0.000	0.823	0.000	0.000	0.000	0.000	0.363
TRINITY_DN477767_c3_g1	0.000	0.000	0.000	0.000	0.000	0.000	0.000	0.000	0.000	0.000
TRINITY_DN477768_c0_g1	0.000	0.000	0.000	0.000	0.000	0.000	0.000	0.000	0.000	0.000
TRINITY_DN47776_c0_g1	1.774	2.459	3.691	1.457	1.933	1.456	1.049	2.057	2.337	1.894
TRINITY_DN47776_c0_g2	2.041	1.669	1.882	1.285	0.620	2.359	2.310	0.290	2.288	1.801
TRINITY_DN47776_c2_g1	0.000	0.000	0.000	0.000	0.000	0.000	0.000	0.000	0.546	1.364
TRINITY_DN477771_c0_g2	0.000	0.000	0.000	0.000	0.000	0.000	0.000	0.795	0.193	0.315
TRINITY_DN477772_c0_g1	0.000	0.000	0.000	0.000	0.000	0.000	0.000	0.000	0.000	0.000
TRINITY_DN477774_c0_g1	0.000	0.000	0.000	0.000	0.000	0.000	0.000	0.000	0.000	0.000
TRINITY_DN477775_c0_g1	4.918	0.000	0.000	0.000	0.000	0.000	0.000	4.853	0.000	0.991
TRINITY_DN477777_c0_g1	1.048	0.659	0.000	0.000	1.733	0.000	0.000	0.000	0.000	0.427
TRINITY_DN477777_c1_g1	0.000	4.070	0.000	0.000	0.000	0.000	1.663	0.000	0.000	0.000
TRINITY_DN477779_c0_g1	0.000	0.000	0.000	0.000	0.000	0.000	0.000	0.000	0.000	0.000
TRINITY_DN47777_c0_g1	0.000	0.000	0.000	1.344	0.000	3.990	0.000	0.000	0.000	0.474
TRINITY_DN47777_c1_g1	2.117	0.000	0.000	0.000	1.754	4.757	0.000	3.825	0.514	0.855
TRINITY_DN477780_c0_g1	0.000	0.000	0.000	0.000	0.000	0.000	0.000	0.000	0.000	0.000
TRINITY_DN477781_c0_g3	0.000	0.000	0.000	0.000	0.000	0.000	0.000	0.000	0.000	0.647
TRINITY_DN477782_c0_g1	0.000	2.427	0.000	0.000	0.000	1.969	0.000	0.000	0.000	0.548
TRINITY_DN477783_c0_g1	0.000	0.000	0.000	0.000	0.000	0.000	0.000	0.000	0.000	0.211
TRINITY_DN477784_c0_g1	1.316	0.000	0.000	0.000	0.000	0.000	0.000	0.000	0.000	0.000
TRINITY_DN477784_c1_g1	0.000	0.000	0.000	0.000	0.000	0.000	0.000	0.000	0.000	0.902
TRINITY_DN477788_c0_g1	0.000	0.000	0.000	0.000	0.000	0.858	0.000	0.000	0.000	0.000
TRINITY_DN477788_c1_g1	0.000	1.462	0.000	0.000	0.000	0.000	0.000	0.000	0.357	0.446
TRINITY_DN477788_c2_g1	0.000	0.000	0.000	0.000	0.000	0.000	0.000	1.918	1.363	0.000
TRINITY_DN477788_c3_g1	0.000	0.000	0.000	0.000	0.000	0.000	0.000	0.000	0.000	0.000
TRINITY_DN47778_c2_g1	0.000	0.000	0.000	0.000	0.000	0.000	0.000	0.000	1.348	0.000
TRINITY_DN477791_c0_g1	0.000	0.000	0.000	0.000	0.000	0.000	0.000	0.000	1.029	0.000
TRINITY_DN477791_c1_g1	0.000	0.000	0.000	0.000	0.000	0.000	0.000	0.000	0.000	0.000
TRINITY_DN477792_c0_g1	0.000	0.000	0.000	0.000	0.000	0.000	0.000	0.000	0.000	0.000
TRINITY_DN477793_c0_g1	0.000	0.000	0.000	0.000	0.000	0.000	0.000	0.000	1.390	0.000
TRINITY_DN477794_c0_g1	0.000	0.000	0.000	0.000	0.000	0.000	0.000	0.000	0.000	0.909
TRINITY_DN477794_c1_g1	0.000	0.000	0.000	0.000	0.000	1.474	0.000	0.000	0.489	0.000
TRINITY_DN477795_c0_g1	0.000	0.000	0.000	0.000	0.000	0.000	0.000	0.000	0.000	0.000
TRINITY_DN477795_c0_g2	0.000	0.000	0.000	0.000	0.000	0.000	0.000	0.000	0.000	0.000
TRINITY_DN477795_c0_g3	0.000	0.000	0.000	0.000	0.000	0.000	0.000	4.449	0.000	0.000
TRINITY_DN477796_c2_g1	0.000	0.000	0.000	1.429	0.000	0.000	0.000	0.000	0.000	0.000
TRINITY_DN477797_c0_g1	0.000	0.000	0.000	3.943	0.000	0.000	0.000	0.000	0.000	0.000
TRINITY_DN477797_c0_g2	0.000	0.000	3.287	0.000	0.000	0.000	0.000	0.000	0.741	0.000
TRINITY_DN47779_c0_g1	0.000	0.000	0.000	0.000	0.000	0.000	0.000	0.000	0.000	0.000
TRINITY_DN47779_c1_g1	3.444	0.000	0.000	0.000	0.000	0.137	0.000	0.000	1.453	3.040
TRINITY_DN47779_c1_g2	0.658	0.490	0.542	0.000	0.000	0.000	1.051	0.000	0.213	0.231
TRINITY_DN47779_c1_g4	0.000	0.000	0.000	0.000	0.000	0.000	0.304	0.000	0.312	0.486
TRINITY_DN47779_c1_g5	0.000	0.000	0.000	0.000	0.000	0.000	0.000	0.000	0.000	0.000
TRINITY_DN47779_c1_g7	0.000	0.000	0.000	0.000	0.000	0.000	0.000	0.000	0.000	0.000
TRINITY_DN47779_c3_g1	0.628	2.411	0.000	0.479	0.000	0.458	0.864	2.570	0.965	0.558
TRINITY_DN47779_c4_g1	0.000	0.000	0.000	0.000	0.000	0.000	0.000	0.000	0.000	0.000
TRINITY_DN47779_c6_g1	0.000	0.000	0.000	0.000	0.000	0.000	0.000	0.000	0.000	0.000
TRINITY_DN4777_c0_g1	1.352	1.868	0.000	2.665	6.286	1.594	1.238	0.000	3.636	3.787
TRINITY_DN4777_c0_g2	0.000	0.000	0.000	0.000	0.000	0.000	0.000	0.000	0.000	0.000
TRINITY_DN4777_c10_g1	0.000	0.000	0.000	0.000	0.000	0.000	0.000	0.000	0.000	0.000
TRINITY_DN4777_c1_g1	665.232	791.111	691.521	827.653	954.610	740.613	882.330	696.370	852.421	684.482
TRINITY_DN4777_c3_g1	0.000	0.000	0.000	0.000	0.000	0.000	0.000	0.000	0.000	0.000
TRINITY_DN4777_c8_g1	0.000	0.000	0.000	0.000	0.000	0.000	0.000	0.000	0.000	0.000
TRINITY_DN477801_c0_g1	0.000	0.000	0.000	0.000	0.000	0.000	0.000	0.000	0.000	0.000
TRINITY_DN477802_c0_g1	0.000	0.000	0.000	0.000	0.000	0.000	0.000	0.000	0.000	0.000
TRINITY_DN477803_c0_g1	0.000	1.983	0.000	0.000	0.000	0.000	0.000	0.000	0.000	0.000
TRINITY_DN477804_c0_g2	0.000	0.000	0.000	0.000	0.000	0.000	0.000	0.000	0.000	0.000
TRINITY_DN477805_c0_g1	0.000	0.000	0.000	0.000	0.000	0.000	1.663	0.000	0.000	0.000
TRINITY_DN477806_c0_g1	0.000	0.000	0.000	0.000	0.000	0.000	0.000	0.000	0.000	0.769
TRINITY_DN477807_c0_g1	0.000	0.000	0.000	0.000	0.000	0.000	2.691	0.000	0.000	0.000
TRINITY_DN477808_c1_g1	0.000	0.000	6.640	0.000	0.000	0.000	0.000	0.000	0.000	0.000
TRINITY_DN477808_c2_g1	0.000	0.000	0.000	0.000	0.000	0.000	0.000	0.000	0.000	0.000
TRINITY_DN477809_c0_g1	0.000	0.000	0.000	0.000	0.000	0.000	0.000	0.000	0.000	0.000
TRINITY_DN47780_c0_g1	2.044	0.000	0.000	0.000	0.000	0.000	0.000	0.000	0.000	0.000
TRINITY_DN47780_c1_g1	0.000	0.000	0.000	0.000	0.000	0.000	0.000	0.000	0.000	0.000
TRINITY_DN47780_c1_g2	0.000	2.035	0.000	0.000	1.269	1.136	0.725	1.598	0.364	2.429
TRINITY_DN47780_c3_g1	0.000	0.000	0.000	0.000	0.000	0.000	0.000	0.000	0.000	0.000
TRINITY_DN477810_c0_g1	0.000	0.000	0.000	0.000	0.000	0.000	0.000	0.000	0.000	0.000
TRINITY_DN477812_c1_g1	0.000	0.000	0.000	0.000	0.000	0.000	0.000	0.000	1.085	0.000
TRINITY_DN477813_c0_g1	1.678	0.000	0.000	0.000	0.000	0.000	0.000	0.000	0.000	0.686
TRINITY_DN477814_c0_g1	0.341	0.292	0.000	0.000	0.000	0.000	0.000	0.000	0.340	0.277
TRINITY_DN477814_c0_g2	1.260	0.000	0.000	0.000	0.000	0.000	0.000	0.000	0.000	0.000
TRINITY_DN477814_c0_g3	0.000	0.000	0.000	0.000	0.000	0.000	0.000	0.000	0.558	0.000
TRINITY_DN477816_c0_g1	0.000	0.000	0.000	4.073	0.000	0.000	0.000	0.000	0.000	0.000
TRINITY_DN477818_c0_g1	0.000	0.000	0.000	0.000	0.000	0.000	0.000	0.000	0.000	0.000
TRINITY_DN477818_c0_g2	2.128	2.028	1.455	0.000	0.000	3.156	3.199	2.203	1.049	3.926
TRINITY_DN477818_c0_g3	0.000	0.000	0.000	0.000	0.000	0.000	0.000	0.000	0.000	1.167
TRINITY_DN47781_c1_g1	1.153	0.000	0.387	0.000	0.000	0.420	0.000	0.000	0.866	2.575
TRINITY_DN47781_c2_g1	0.000	0.000	0.000	0.000	0.000	0.000	0.000	0.000	0.000	0.676
TRINITY_DN477820_c0_g1	0.000	0.000	0.000	0.000	0.000	0.000	0.000	0.000	0.778	0.000
TRINITY_DN477821_c0_g1	0.000	0.000	0.000	0.000	0.000	1.965	0.000	0.000	0.657	0.000
TRINITY_DN477822_c0_g1	0.000	0.000	0.000	0.000	0.000	0.000	0.000	0.000	0.000	0.000
TRINITY_DN477823_c0_g1	0.000	0.000	0.000	0.000	0.000	0.000	0.000	0.000	0.000	0.000
TRINITY_DN477823_c0_g2	0.220	0.737	0.589	0.000	0.366	0.959	0.395	0.000	0.000	0.194
TRINITY_DN477823_c1_g1	0.000	0.000	0.000	0.000	0.000	0.000	0.000	0.000	0.000	0.000
TRINITY_DN477829_c0_g1	0.000	0.000	0.000	0.000	0.000	0.000	0.000	0.000	0.000	0.000
TRINITY_DN47782_c0_g1	0.717	0.925	0.000	0.000	0.596	1.047	1.328	0.000	0.536	0.437
TRINITY_DN47782_c0_g3	0.000	0.508	0.000	0.000	0.000	0.000	0.000	1.177	0.201	0.821
TRINITY_DN47782_c0_g4	0.000	0.000	0.000	0.000	0.000	0.399	0.000	0.000	0.368	0.667
TRINITY_DN47782_c0_g7	0.000	0.000	0.000	0.000	0.000	0.000	0.000	0.000	0.000	0.000
TRINITY_DN47782_c1_g1	0.000	0.000	0.000	0.000	0.000	1.397	0.000	0.000	0.000	0.000
TRINITY_DN47782_c4_g1	0.000	0.000	0.823	0.000	0.000	0.000	0.000	0.000	0.000	0.000
TRINITY_DN47782_c5_g1	0.000	0.000	0.000	0.000	0.000	0.000	0.000	0.000	0.000	0.000
TRINITY_DN477831_c0_g1	0.000	0.000	0.000	0.000	0.000	0.000	0.000	0.000	0.000	0.000
TRINITY_DN477832_c0_g1	0.000	0.000	0.000	0.000	0.000	0.000	0.000	0.000	0.000	0.000
TRINITY_DN477833_c0_g1	0.000	0.000	0.000	0.000	0.000	1.229	0.000	0.000	0.000	0.000
TRINITY_DN477835_c0_g1	0.000	0.000	0.000	0.000	0.000	0.000	0.000	0.000	0.000	0.000
TRINITY_DN477836_c0_g1	0.000	0.000	0.000	0.000	0.000	0.000	0.000	0.000	0.000	0.000
TRINITY_DN477838_c0_g1	0.000	0.000	0.000	0.000	0.000	0.000	0.000	0.000	0.000	0.000
TRINITY_DN47783_c0_g1	0.000	0.000	0.938	3.364	6.046	0.471	3.359	2.360	0.152	0.883
TRINITY_DN47783_c0_g2	6.036	4.457	5.016	2.459	6.570	7.651	6.177	3.884	9.054	6.844
TRINITY_DN47783_c0_g3	0.000	0.000	0.000	0.000	0.000	0.000	0.000	0.000	0.000	0.000
TRINITY_DN47783_c2_g1	0.000	0.000	0.000	0.000	0.000	0.000	0.000	0.000	0.000	0.000
TRINITY_DN477840_c0_g1	0.000	0.000	0.000	0.000	0.000	0.000	0.000	0.000	0.000	0.000
TRINITY_DN477842_c0_g1	0.000	0.370	0.000	0.229	0.249	0.000	0.000	0.606	0.915	0.303
TRINITY_DN477843_c1_g1	0.000	0.542	0.726	0.000	0.000	0.000	0.000	0.000	0.000	1.000
TRINITY_DN477844_c0_g1	0.000	0.000	0.000	0.000	0.000	0.000	0.000	0.000	0.000	0.000
TRINITY_DN477845_c0_g1	0.000	0.000	0.000	0.000	0.000	0.937	0.619	0.000	0.000	0.522
TRINITY_DN477847_c0_g1	0.000	0.000	0.000	0.000	0.000	0.000	0.000	0.000	0.223	0.000
TRINITY_DN477848_c0_g1	0.000	0.000	0.000	0.624	0.000	0.000	0.000	0.000	0.000	0.000
TRINITY_DN477848_c1_g1	0.000	0.000	0.000	0.000	0.000	0.000	0.000	0.000	0.000	0.000
TRINITY_DN477849_c1_g1	0.000	0.000	0.000	0.000	0.000	0.000	0.000	0.000	0.000	0.000
TRINITY_DN477849_c2_g1	0.000	0.936	0.000	0.000	0.000	0.000	0.000	0.000	0.000	0.000
TRINITY_DN47784_c0_g1	0.000	0.000	0.000	0.000	0.000	0.000	0.000	0.000	0.000	0.000
TRINITY_DN47784_c2_g1	11.802	12.554	13.352	13.674	13.446	13.589	13.442	10.177	16.681	14.644
TRINITY_DN47784_c2_g2	0.000	0.000	0.000	0.000	0.000	0.000	0.000	0.000	0.000	0.000
TRINITY_DN47784_c2_g3	0.000	0.000	0.000	0.000	1.501	0.000	0.965	0.000	0.896	0.000
TRINITY_DN47784_c2_g4	1.022	0.000	0.000	1.515	4.262	0.000	0.000	0.000	0.000	0.000
TRINITY_DN47784_c2_g5	0.000	0.000	0.000	0.000	0.000	0.000	0.000	0.000	0.000	0.066
TRINITY_DN477851_c0_g1	0.000	0.000	0.000	0.000	0.000	0.000	0.000	0.000	0.000	0.000
TRINITY_DN477851_c2_g1	0.000	0.000	0.000	0.000	0.000	0.000	0.000	0.000	0.000	0.306
TRINITY_DN477851_c3_g1	0.000	0.000	0.000	0.000	0.000	0.000	0.000	0.000	0.000	0.000
TRINITY_DN477852_c0_g1	0.000	0.000	0.000	0.000	0.000	0.000	0.000	0.000	0.000	0.452
TRINITY_DN477854_c0_g1	0.000	0.000	1.418	0.000	0.000	0.000	0.000	0.000	0.000	0.000
TRINITY_DN477859_c0_g1	0.000	0.000	0.000	0.000	0.000	0.000	0.000	0.000	0.000	0.290
TRINITY_DN477859_c2_g1	0.000	0.000	0.000	0.000	1.810	0.000	0.000	0.000	0.000	0.000
TRINITY_DN47785_c0_g1	1.613	1.566	0.000	0.000	0.000	0.000	0.000	0.000	0.000	0.000
TRINITY_DN47785_c1_g2	0.000	0.000	0.000	0.000	0.000	0.000	0.000	0.000	0.000	0.000
TRINITY_DN47785_c2_g1	0.000	0.000	0.000	0.000	0.000	0.000	0.000	0.000	0.000	0.000
TRINITY_DN477861_c0_g1	0.000	1.214	0.000	0.000	0.000	0.000	0.000	2.595	0.000	0.519
TRINITY_DN477862_c0_g1	0.000	0.000	0.000	0.000	0.000	0.000	0.000	0.000	0.000	0.000
TRINITY_DN477864_c0_g1	0.000	0.000	4.183	0.000	0.000	2.251	0.000	0.000	0.756	0.000
TRINITY_DN477866_c0_g1	0.000	0.000	1.949	0.000	0.000	0.000	0.000	2.909	0.000	0.659
TRINITY_DN477867_c0_g1	0.000	0.000	0.000	0.000	0.000	0.000	0.000	0.000	0.000	0.000
TRINITY_DN477868_c0_g2	0.000	0.000	0.000	0.000	0.000	1.563	0.000	0.000	0.000	0.000
TRINITY_DN47786_c0_g1	0.000	0.000	0.000	0.000	0.000	0.000	0.000	0.000	0.000	0.000
TRINITY_DN47786_c0_g2	1.670	0.446	0.000	0.000	0.555	0.279	0.308	1.368	0.333	1.221
TRINITY_DN47786_c0_g3	0.000	0.000	0.000	0.000	0.000	0.000	0.000	0.000	0.000	0.000
TRINITY_DN47786_c1_g2	0.000	0.000	0.000	0.000	2.788	0.000	0.000	0.000	0.848	0.000
TRINITY_DN47786_c1_g3	0.000	0.000	0.000	0.000	0.000	0.000	0.000	0.000	0.000	0.000
TRINITY_DN47786_c1_g4	0.000	0.000	0.000	0.000	0.000	0.000	0.000	0.000	0.000	0.000
TRINITY_DN477871_c0_g1	0.000	0.000	0.000	0.000	0.000	0.000	0.000	0.000	0.000	0.000
TRINITY_DN477872_c0_g1	0.000	0.000	0.000	0.000	0.000	1.390	0.000	0.000	0.000	0.000
TRINITY_DN477873_c1_g1	0.000	0.000	0.000	0.000	0.000	0.000	0.000	0.000	0.000	0.642
TRINITY_DN477875_c1_g1	0.000	0.000	0.000	0.000	0.000	0.000	0.000	0.000	0.000	0.000
TRINITY_DN477875_c2_g1	0.000	0.000	0.000	0.000	0.000	0.000	0.000	0.000	0.717	0.000
TRINITY_DN477875_c3_g1	0.000	0.000	0.000	0.000	0.000	0.000	0.000	0.000	0.000	0.000
TRINITY_DN47787_c0_g1	0.000	0.455	0.000	0.000	0.000	0.000	0.000	0.149	1.145	0.000
TRINITY_DN47787_c0_g2	7.046	6.507	9.465	4.743	4.335	5.600	8.285	3.382	3.756	6.151
TRINITY_DN47787_c0_g3	5.019	6.588	0.000	2.542	3.994	4.797	4.033	3.289	7.992	3.083
TRINITY_DN47787_c1_g2	0.000	0.000	0.000	0.000	0.000	0.000	0.000	0.000	0.000	0.000
TRINITY_DN47787_c2_g1	0.000	0.321	0.000	0.000	0.000	0.000	0.000	0.763	0.000	0.000
TRINITY_DN47787_c3_g1	0.504	0.000	0.000	0.386	1.260	0.000	0.000	1.543	0.000	0.671
TRINITY_DN47787_c4_g1	0.000	0.000	0.000	2.061	0.000	0.000	0.000	0.000	0.000	0.000
TRINITY_DN47787_c8_g1	0.000	0.000	0.000	0.000	0.000	0.000	0.000	10.087	0.824	0.000
TRINITY_DN47787_c9_g1	0.000	1.009	0.000	0.000	0.000	0.000	0.000	0.000	0.000	0.000
TRINITY_DN477886_c0_g1	0.000	0.505	0.000	0.000	0.000	0.829	1.627	0.000	0.279	0.059
TRINITY_DN477887_c0_g1	0.000	0.000	0.000	0.000	0.000	0.000	0.000	0.000	0.000	0.000
TRINITY_DN477888_c0_g1	0.000	1.145	0.000	0.000	1.960	0.000	0.000	0.000	0.000	1.469
TRINITY_DN477888_c1_g1	0.000	0.000	4.589	0.000	0.000	0.000	0.000	0.000	0.552	0.000
TRINITY_DN477888_c2_g1	0.000	0.000	0.000	0.000	0.000	0.000	0.000	0.000	0.000	0.000
TRINITY_DN47788_c0_g1	1.017	0.672	0.915	0.872	1.357	0.839	0.648	0.560	0.511	1.451
TRINITY_DN47788_c1_g1	3.591	2.327	1.372	3.355	2.358	1.861	2.487	2.342	4.455	1.945
TRINITY_DN47788_c4_g1	0.000	0.622	0.000	1.101	1.802	0.000	0.670	0.741	1.801	0.271
TRINITY_DN47788_c5_g1	0.329	0.273	0.440	1.009	0.000	0.000	0.292	0.334	0.332	0.334
TRINITY_DN477891_c4_g1	0.000	0.000	0.000	0.000	0.000	0.000	0.000	0.000	0.894	0.000
TRINITY_DN477891_c6_g1	0.000	0.000	0.000	0.000	0.000	0.000	0.000	0.000	0.000	0.000
TRINITY_DN477892_c0_g1	0.000	0.000	0.000	0.000	0.000	0.000	0.000	0.000	0.159	0.147
TRINITY_DN477894_c1_g1	0.000	0.000	0.000	0.000	0.000	0.000	0.000	0.000	0.000	1.020
TRINITY_DN477895_c0_g1	0.000	0.878	0.000	2.258	0.823	0.728	0.000	0.000	0.000	0.203
TRINITY_DN477897_c0_g1	0.390	0.000	0.524	0.000	0.000	0.000	0.000	0.000	0.194	0.634
TRINITY_DN47789_c0_g1	0.000	0.000	0.000	0.000	0.000	0.000	0.000	0.000	0.000	0.000
TRINITY_DN47789_c0_g2	0.000	0.000	0.000	0.000	0.000	0.000	0.349	0.000	0.000	0.527
TRINITY_DN47789_c1_g1	0.000	0.000	0.000	0.000	0.000	0.000	0.000	0.000	0.000	0.000
TRINITY_DN4778_c0_g1	0.000	0.000	0.000	0.000	0.000	0.000	0.000	0.000	0.699	0.000
TRINITY_DN4778_c0_g2	0.000	0.000	3.112	0.000	0.000	0.001	2.324	0.000	0.000	0.000
TRINITY_DN477902_c0_g1	0.000	0.000	0.000	0.000	0.000	0.000	0.000	0.000	0.000	0.000
TRINITY_DN477903_c0_g2	0.466	0.000	0.000	0.000	0.000	0.000	0.880	0.000	0.000	0.000
TRINITY_DN477903_c1_g1	0.000	2.294	0.000	0.000	0.000	0.000	0.000	0.000	0.000	0.000
TRINITY_DN477903_c2_g1	0.000	0.000	0.000	0.000	0.000	0.000	1.626	0.000	0.000	0.000
TRINITY_DN477904_c0_g1	0.000	0.945	1.364	0.000	0.000	0.000	0.000	0.000	0.000	0.410
TRINITY_DN477905_c0_g1	0.000	0.000	0.000	0.000	0.000	0.000	0.000	0.000	0.000	0.000
TRINITY_DN477907_c0_g1	0.474	0.000	0.000	0.000	0.000	0.000	0.000	0.000	0.000	0.000
TRINITY_DN477907_c1_g1	0.000	0.000	0.000	0.000	0.000	0.000	0.000	0.000	1.332	0.000
TRINITY_DN47790_c0_g1	0.000	0.000	0.000	0.000	0.000	0.000	0.000	0.000	0.000	0.000
TRINITY_DN47790_c1_g1	0.000	0.000	0.000	0.000	0.000	0.000	0.000	0.000	0.000	0.000
TRINITY_DN477911_c0_g1	0.000	0.777	0.000	0.000	0.000	0.000	0.000	0.000	0.000	0.000
TRINITY_DN477911_c2_g1	0.000	0.000	0.000	0.000	0.000	0.000	0.000	0.000	0.000	0.000
TRINITY_DN477912_c0_g1	0.104	0.085	0.277	0.000	0.000	0.250	0.273	0.000	0.177	0.070
TRINITY_DN477914_c0_g1	0.000	0.000	0.000	0.000	0.000	0.000	0.000	0.000	0.000	0.000
TRINITY_DN477915_c0_g1	0.000	0.000	0.000	0.000	0.000	0.000	0.000	0.000	0.000	1.559
TRINITY_DN477916_c0_g1	0.000	0.000	0.000	0.000	0.000	0.000	0.000	0.000	0.000	0.000
TRINITY_DN477917_c0_g1	0.000	0.000	0.000	0.000	0.000	0.000	0.000	0.000	0.000	0.000
TRINITY_DN477918_c0_g1	2.696	0.000	0.000	0.000	0.000	0.000	0.000	0.000	0.000	0.000
TRINITY_DN47791_c0_g1	0.843	1.071	2.684	1.589	2.097	0.000	0.000	0.000	1.838	3.342
TRINITY_DN47791_c0_g2	0.000	0.094	0.000	0.222	0.000	0.000	0.000	0.000	0.000	0.000
TRINITY_DN47791_c2_g1	4.032	0.000	0.000	0.000	0.000	0.000	0.000	0.000	0.000	0.000
TRINITY_DN47791_c3_g1	0.000	0.803	0.000	0.000	0.000	0.000	0.854	0.000	0.000	0.000
TRINITY_DN47791_c5_g1	0.000	0.000	0.000	0.000	0.000	0.000	0.000	0.000	0.000	0.000
TRINITY_DN477920_c0_g1	0.000	0.000	0.000	0.000	0.000	0.000	0.000	0.000	0.000	0.222
TRINITY_DN477921_c0_g1	0.000	0.000	0.000	0.000	0.000	0.000	0.000	0.000	0.000	0.000
TRINITY_DN477922_c0_g1	0.000	0.000	0.000	0.000	0.000	0.000	0.000	0.000	0.000	3.107
TRINITY_DN477925_c0_g1	0.000	0.000	0.000	0.000	0.000	0.000	0.000	0.000	0.000	0.000
TRINITY_DN477925_c1_g1	0.000	0.000	0.000	0.000	0.000	0.000	0.000	0.000	0.000	0.000
TRINITY_DN477927_c0_g1	0.000	0.000	0.000	0.000	0.000	0.000	0.000	0.000	0.000	0.000
TRINITY_DN477927_c1_g1	0.000	0.000	0.000	0.000	0.000	0.000	0.000	0.000	0.000	0.000
TRINITY_DN477929_c0_g1	0.000	0.000	0.000	0.000	0.000	0.000	0.000	0.000	0.000	0.000
TRINITY_DN47792_c0_g1	1.361	0.000	0.000	0.000	0.000	0.000	0.475	0.000	0.247	0.868
TRINITY_DN47792_c0_g2	0.000	0.000	0.000	0.000	0.000	0.000	0.000	0.000	0.000	0.000
TRINITY_DN47792_c0_g3	2.669	2.502	0.000	0.000	0.000	0.000	0.000	0.000	0.000	0.000
TRINITY_DN477930_c0_g1	0.613	0.000	0.000	0.000	0.000	0.000	0.000	0.000	0.000	0.000
TRINITY_DN477933_c0_g1	0.000	0.000	0.934	0.000	0.000	0.000	0.000	0.000	0.000	0.000
TRINITY_DN477934_c0_g1	0.000	0.000	0.000	0.000	0.000	0.000	0.000	0.000	0.642	0.533
TRINITY_DN477935_c0_g1	0.000	0.210	1.335	0.000	0.000	0.000	0.450	0.000	0.750	0.404
TRINITY_DN477936_c0_g1	1.308	0.000	0.000	0.000	0.000	0.000	0.000	0.000	0.000	0.000
TRINITY_DN477937_c0_g1	0.000	0.000	0.000	0.000	0.000	0.000	0.000	0.000	0.000	0.000
TRINITY_DN477937_c1_g1	0.000	0.000	0.000	0.000	0.000	0.000	0.000	0.000	0.000	0.000
TRINITY_DN477939_c0_g1	0.000	0.000	0.000	0.000	0.000	0.000	0.000	0.000	1.236	2.000
TRINITY_DN47793_c0_g1	0.585	0.000	0.000	0.767	0.000	0.000	2.054	0.000	2.833	0.628
TRINITY_DN47793_c0_g2	15.275	4.257	9.473	10.075	7.208	11.548	16.579	4.213	12.715	6.458
TRINITY_DN47793_c0_g3	1.715	2.792	0.000	0.000	0.000	0.000	0.000	0.000	0.392	2.714
TRINITY_DN477941_c0_g1	0.000	0.000	1.987	0.000	0.000	0.000	1.654	1.519	2.882	3.019
TRINITY_DN477944_c0_g1	0.000	0.000	0.895	0.000	0.000	0.970	0.000	0.000	0.325	0.000
TRINITY_DN477944_c2_g1	0.495	0.000	0.000	0.000	0.000	1.448	0.000	1.020	0.000	0.806
TRINITY_DN477948_c0_g2	0.000	0.000	0.000	0.000	0.000	0.000	0.615	0.000	0.000	0.136
TRINITY_DN477948_c1_g1	0.000	0.000	0.000	0.000	0.000	0.000	0.000	0.000	0.000	0.000
TRINITY_DN477948_c1_g2	0.000	0.000	0.000	0.000	0.000	0.000	0.000	0.000	0.721	0.000
TRINITY_DN477949_c0_g1	0.000	0.000	0.000	0.000	0.000	0.000	0.000	0.000	0.000	0.000
TRINITY_DN477949_c0_g2	0.000	0.211	0.000	0.235	0.000	0.000	0.225	0.000	0.000	0.310
TRINITY_DN477949_c1_g1	0.000	0.000	0.000	0.000	0.000	0.000	0.000	0.000	0.226	0.091
TRINITY_DN477949_c1_g2	0.000	0.000	0.000	0.000	0.000	0.000	0.000	0.000	0.000	0.000
TRINITY_DN477949_c1_g3	0.000	0.000	0.000	0.000	0.000	0.000	0.000	0.000	0.000	0.000
TRINITY_DN477949_c3_g1	0.000	0.000	0.000	0.000	0.000	0.000	0.000	0.000	0.000	0.923
TRINITY_DN477949_c4_g1	0.000	0.000	0.000	15.951	0.000	0.000	0.000	0.000	1.363	1.100
TRINITY_DN477949_c5_g1	0.000	0.000	0.000	0.000	0.000	0.000	0.000	0.000	0.000	2.243
TRINITY_DN477949_c7_g1	0.000	0.000	0.000	0.000	0.000	0.000	0.000	0.000	0.000	0.046
TRINITY_DN47794_c0_g1	0.000	0.000	0.000	0.378	0.326	0.000	0.000	0.358	0.299	0.143
TRINITY_DN47794_c0_g2	0.000	0.000	0.000	0.000	0.000	0.000	0.000	0.000	0.000	0.000
TRINITY_DN477950_c1_g1	0.000	0.000	0.000	0.000	0.000	0.000	0.000	0.000	0.000	0.000
TRINITY_DN477951_c0_g1	0.000	0.000	0.000	0.000	0.000	0.000	0.000	0.000	0.000	0.000
TRINITY_DN477952_c0_g1	0.000	0.000	0.000	0.000	0.000	0.000	0.000	0.000	0.000	0.000
TRINITY_DN477953_c0_g1	1.125	2.150	0.000	0.000	0.000	1.669	0.000	0.000	0.000	0.473
TRINITY_DN477953_c0_g2	1.166	1.119	0.000	0.000	0.000	0.000	0.000	0.000	0.576	1.438
TRINITY_DN477953_c1_g1	0.000	0.000	0.000	0.000	0.000	0.000	0.000	0.000	2.093	0.000
TRINITY_DN477953_c3_g1	0.000	0.000	0.000	0.000	0.000	0.000	0.000	0.000	0.000	0.421
TRINITY_DN477953_c4_g1	0.000	0.000	0.000	0.000	0.000	0.000	0.000	0.000	0.721	0.000
TRINITY_DN477953_c7_g1	0.000	0.000	0.000	0.000	0.000	0.000	0.000	0.000	0.000	0.000
TRINITY_DN477957_c0_g1	0.000	0.000	0.000	0.000	0.000	0.000	0.000	0.000	0.000	0.000
TRINITY_DN477957_c2_g1	0.000	0.000	0.000	0.000	0.000	0.000	0.000	0.000	0.000	0.000
TRINITY_DN47795_c0_g1	0.388	0.960	0.692	0.597	0.649	0.751	0.570	1.050	0.721	1.070
TRINITY_DN47795_c1_g1	0.000	0.000	0.000	0.000	0.000	0.000	0.000	0.000	0.000	0.000
TRINITY_DN47795_c2_g2	0.507	0.355	0.339	0.440	0.283	0.736	0.074	0.000	0.693	0.412
TRINITY_DN47795_c5_g1	0.000	0.000	0.000	0.000	0.000	0.000	0.000	0.000	0.000	0.000
TRINITY_DN477961_c0_g1	0.000	0.000	0.000	0.000	0.000	0.000	0.000	0.000	0.000	0.000
TRINITY_DN477962_c0_g1	0.000	0.000	0.000	0.000	0.000	0.000	0.000	0.000	0.000	0.000
TRINITY_DN477963_c1_g1	0.000	0.000	0.000	1.613	0.000	0.000	0.000	0.000	1.010	0.000
TRINITY_DN477965_c0_g1	0.000	0.000	0.000	0.000	0.000	0.000	0.000	0.000	0.000	0.000
TRINITY_DN477967_c0_g1	0.000	0.000	0.000	0.000	0.000	0.000	0.000	0.000	0.000	0.000
TRINITY_DN477968_c0_g1	0.000	0.000	0.000	0.000	0.000	0.000	0.000	0.000	0.000	0.000
TRINITY_DN47796_c0_g1	0.623	0.000	0.000	0.000	1.030	0.000	0.000	0.000	0.000	0.255
TRINITY_DN47796_c1_g1	0.000	0.000	0.000	0.000	0.000	1.235	0.000	0.000	0.000	0.685
TRINITY_DN477971_c0_g1	0.000	0.000	1.547	1.692	2.420	0.000	0.000	0.000	0.000	0.607
TRINITY_DN477971_c1_g1	0.000	0.000	0.000	0.000	0.000	0.000	2.142	0.000	0.000	0.000
TRINITY_DN477971_c2_g1	0.000	0.000	0.000	0.000	0.000	0.000	0.000	0.000	0.000	0.000
TRINITY_DN477973_c0_g1	0.000	0.000	0.000	0.000	0.000	0.000	0.000	0.000	0.000	0.000
TRINITY_DN477974_c0_g1	0.000	0.000	0.000	0.000	0.000	0.000	0.000	0.000	0.000	0.000
TRINITY_DN477976_c0_g2	0.000	0.000	0.000	0.000	0.000	0.000	0.000	0.000	0.000	0.706
TRINITY_DN477976_c1_g1	0.647	0.000	0.000	0.000	0.000	0.000	0.194	0.000	0.000	0.088
TRINITY_DN477976_c2_g1	0.000	0.000	0.000	0.000	0.000	0.000	0.000	0.000	2.726	0.000
TRINITY_DN477976_c3_g1	0.000	0.000	0.000	0.000	0.000	0.000	0.000	0.000	0.304	0.505
TRINITY_DN477976_c4_g1	0.000	0.000	0.000	0.000	0.000	0.000	0.000	0.000	0.000	0.000
TRINITY_DN477976_c5_g1	0.000	0.000	0.000	0.000	0.000	0.000	0.000	0.000	0.000	0.000
TRINITY_DN477976_c6_g1	0.000	0.000	1.661	0.000	0.000	0.000	0.000	0.000	0.000	0.000
TRINITY_DN477976_c7_g1	0.000	0.000	0.000	0.000	3.907	0.000	0.000	0.000	0.000	0.000
TRINITY_DN477977_c0_g1	0.335	0.229	0.125	0.000	0.000	0.242	0.000	0.189	0.086	0.000
TRINITY_DN477977_c0_g2	0.086	0.000	0.000	0.645	0.351	0.676	0.000	0.000	0.020	0.085
TRINITY_DN477977_c1_g1	0.000	0.000	0.000	0.000	0.000	0.000	0.000	0.000	0.000	5.293
TRINITY_DN477977_c2_g1	0.000	0.000	6.224	0.000	0.000	0.000	0.000	0.000	1.136	0.000
TRINITY_DN477978_c0_g1	0.000	0.000	0.000	0.000	0.000	0.000	0.000	0.000	0.000	0.000
TRINITY_DN477979_c0_g1	0.000	0.000	0.000	0.000	0.000	0.000	0.000	0.000	0.000	0.000
TRINITY_DN47797_c0_g1	1.117	2.535	0.254	0.498	1.842	0.486	2.109	0.000	0.096	0.632
TRINITY_DN47797_c0_g2	0.000	0.000	0.000	0.000	0.000	0.000	0.000	0.000	1.915	0.785
TRINITY_DN47797_c0_g4	0.000	0.000	0.000	0.000	0.000	0.000	0.000	3.144	0.000	0.000
TRINITY_DN47797_c0_g5	0.000	0.000	0.000	0.000	0.000	0.000	0.000	0.000	0.848	0.000
TRINITY_DN47797_c10_g1	0.000	0.000	0.000	0.000	0.000	0.000	0.000	0.000	0.000	0.000
TRINITY_DN47797_c1_g1	0.000	1.221	0.000	0.000	2.084	1.290	0.000	2.610	3.134	0.871
TRINITY_DN47797_c2_g1	0.000	0.000	0.000	0.000	0.000	0.000	0.000	0.000	0.000	0.441
TRINITY_DN47797_c2_g2	0.000	0.000	0.000	0.000	0.000	1.750	5.021	0.000	2.413	2.215
TRINITY_DN47797_c3_g1	0.000	0.000	0.000	0.000	0.000	0.000	0.000	0.000	0.000	0.000
TRINITY_DN47797_c4_g2	0.000	0.000	2.256	0.000	0.000	0.000	0.000	0.000	0.000	0.213
TRINITY_DN47797_c5_g1	0.000	0.000	0.000	0.000	2.347	0.000	0.000	0.000	0.000	0.000
TRINITY_DN477983_c0_g1	0.000	0.000	0.000	0.000	6.753	0.000	0.000	0.000	0.000	0.000
TRINITY_DN477983_c1_g1	0.000	0.000	0.000	0.000	0.000	0.000	0.000	0.000	0.000	0.316
TRINITY_DN477983_c2_g1	0.000	0.000	0.000	0.000	0.000	7.207	0.000	0.000	0.000	0.000
TRINITY_DN477983_c3_g1	0.000	0.000	0.000	2.479	0.000	0.000	0.000	0.000	0.000	0.000
TRINITY_DN477984_c0_g1	0.000	0.000	0.000	0.000	0.000	0.000	0.000	0.000	0.000	0.000
TRINITY_DN477984_c0_g2	0.000	0.000	0.000	0.000	0.000	0.000	0.000	0.000	0.000	0.000
TRINITY_DN477984_c1_g1	0.000	0.000	0.000	0.000	0.000	0.000	0.000	0.000	0.869	0.000
TRINITY_DN477984_c2_g1	0.000	0.000	0.000	0.000	0.000	0.000	0.000	0.000	0.000	0.000
TRINITY_DN477984_c3_g1	0.000	0.000	0.000	0.000	0.000	0.000	0.000	0.000	0.000	0.000
TRINITY_DN477985_c0_g1	0.000	0.000	0.000	0.000	0.000	0.000	0.963	0.000	0.475	0.000
TRINITY_DN477989_c0_g3	0.526	0.932	0.000	0.000	0.869	0.000	0.000	0.000	0.260	0.000
TRINITY_DN47798_c0_g1	0.000	0.000	0.000	0.000	0.000	0.000	0.000	0.000	0.000	0.880
TRINITY_DN47798_c1_g1	0.000	0.000	0.000	0.000	0.000	0.000	0.000	0.000	0.000	0.000
TRINITY_DN47798_c1_g2	0.000	1.186	0.000	0.000	0.000	1.831	1.401	0.000	0.000	0.000
TRINITY_DN47798_c1_g4	0.000	0.000	0.000	0.000	0.000	0.000	0.000	0.000	0.000	0.000
TRINITY_DN47798_c2_g1	0.000	0.000	0.000	0.000	0.000	0.000	0.850	0.000	0.000	0.705
TRINITY_DN477992_c1_g1	0.000	0.000	0.000	0.000	0.000	0.000	0.000	0.000	0.612	0.000
TRINITY_DN477993_c0_g1	0.000	0.000	0.000	0.000	0.000	0.000	0.000	0.000	0.000	0.000
TRINITY_DN477994_c0_g1	0.000	0.000	0.000	0.000	0.000	0.000	0.000	0.000	0.000	0.000
TRINITY_DN477994_c0_g2	0.000	0.000	0.000	0.000	0.000	0.000	0.000	0.000	0.000	0.000
TRINITY_DN477994_c0_g4	0.000	0.000	0.000	0.000	0.000	0.000	0.000	0.000	0.000	0.000
TRINITY_DN477996_c0_g1	0.000	0.000	0.000	0.000	0.000	0.000	0.000	0.000	0.000	0.000
TRINITY_DN477996_c1_g1	0.000	0.000	0.000	0.000	0.000	0.000	0.000	0.000	0.000	0.000
TRINITY_DN477997_c0_g1	0.000	0.000	0.000	0.000	0.000	0.000	0.000	0.000	0.000	0.000
TRINITY_DN477999_c0_g1	0.000	0.000	0.000	0.000	2.435	0.000	0.000	0.000	0.000	3.657
TRINITY_DN47799_c0_g2	0.000	0.000	0.000	0.000	0.916	0.000	0.000	0.000	0.000	0.000
TRINITY_DN47799_c10_g1	0.000	0.000	0.000	0.000	0.000	0.000	0.000	0.000	0.000	0.000
TRINITY_DN47799_c15_g1	0.000	0.000	0.000	0.000	0.000	0.000	0.000	0.000	0.874	0.000
TRINITY_DN47799_c16_g1	0.000	0.000	0.000	6.887	0.000	0.000	0.000	0.000	0.000	0.000
TRINITY_DN47799_c1_g1	0.542	0.000	0.000	0.000	0.000	0.795	1.037	0.289	1.183	0.442
TRINITY_DN47799_c1_g2	2.593	0.000	0.000	0.000	0.000	0.000	0.000	0.000	0.000	1.404
TRINITY_DN47799_c1_g3	0.000	0.000	0.000	0.000	0.000	0.000	0.000	0.000	0.000	0.000
TRINITY_DN47799_c2_g1	0.000	0.000	0.000	0.000	0.000	0.000	0.000	0.000	0.000	0.000
TRINITY_DN47799_c3_g1	0.000	0.000	0.000	0.000	0.000	0.000	0.000	0.000	0.000	0.000
TRINITY_DN47799_c6_g1	0.000	0.000	0.000	0.000	0.000	0.000	0.000	0.000	0.000	0.000
TRINITY_DN47799_c8_g1	0.000	0.000	0.000	0.000	0.000	0.000	0.000	0.000	0.000	0.000
TRINITY_DN4779_c0_g1	100.909	146.371	106.990	99.481	84.535	84.024	110.627	113.104	80.501	98.995
TRINITY_DN4779_c3_g1	0.000	0.000	0.000	0.000	0.000	0.000	0.000	0.000	0.000	0.000
TRINITY_DN477_c0_g1	1.333	2.287	5.187	0.000	0.000	0.000	1.365	2.134	2.830	1.685
TRINITY_DN477_c0_g2	0.000	0.000	2.328	0.000	2.788	2.496	0.000	0.000	0.000	0.000
TRINITY_DN477_c0_g3	0.965	0.000	0.000	1.021	1.121	0.000	0.661	0.000	0.334	0.000
TRINITY_DN477_c0_g4	0.000	0.000	0.000	0.000	0.000	0.000	1.057	0.000	0.000	0.000
TRINITY_DN477_c1_g1	0.000	0.000	0.000	1.877	0.000	0.000	1.927	0.000	0.000	0.000
TRINITY_DN477_c1_g2	1.601	0.000	0.000	0.000	0.000	0.000	0.000	0.000	0.000	0.000
TRINITY_DN477_c2_g1	0.000	0.000	0.000	0.000	0.000	0.000	0.000	0.000	0.000	0.000
TRINITY_DN477_c3_g1	0.000	0.000	0.000	0.000	3.620	0.000	0.000	0.000	0.000	2.706
TRINITY_DN477_c4_g1	0.000	0.000	0.000	0.000	0.000	0.000	0.000	0.000	0.000	0.000
TRINITY_DN478002_c0_g1	0.000	0.000	0.000	0.000	0.000	0.000	0.000	0.000	0.000	0.591
TRINITY_DN478003_c0_g1	0.000	0.000	0.000	0.000	0.000	0.000	0.000	0.000	0.000	1.338
TRINITY_DN478004_c0_g1	0.000	0.000	0.000	0.000	2.670	0.000	0.000	0.000	0.000	0.333
TRINITY_DN478004_c1_g1	0.000	0.000	0.000	0.000	0.000	0.000	0.000	0.000	0.000	0.000
TRINITY_DN47800_c0_g1	0.000	0.000	0.000	0.000	0.000	0.000	0.000	0.000	0.000	0.000
TRINITY_DN47800_c0_g2	0.000	0.000	0.000	0.000	0.000	0.000	0.000	0.000	0.000	0.000
TRINITY_DN47800_c0_g3	0.000	0.000	0.000	0.000	0.000	0.000	0.000	0.000	0.000	0.000
TRINITY_DN47800_c1_g1	0.000	0.000	0.000	0.000	0.000	0.000	0.000	0.000	0.000	0.000
TRINITY_DN47800_c1_g3	0.534	0.000	1.440	0.000	0.594	0.521	0.331	2.178	0.534	0.726
TRINITY_DN47800_c1_g4	0.000	0.000	0.000	0.000	0.000	0.000	0.000	0.000	0.000	0.000
TRINITY_DN47800_c1_g5	0.000	0.000	0.000	0.000	0.000	0.000	0.000	0.000	0.000	0.000
TRINITY_DN47800_c1_g6	0.000	0.000	0.000	0.000	0.000	0.000	0.000	0.000	0.000	0.000
TRINITY_DN478010_c0_g1	0.000	1.601	0.000	2.429	2.689	0.000	0.000	0.000	0.000	0.673
TRINITY_DN478011_c0_g1	0.000	0.000	0.000	0.000	2.499	0.000	0.000	0.000	0.000	0.000
TRINITY_DN478013_c0_g1	0.000	0.000	0.000	0.000	0.000	0.000	0.000	0.000	0.000	0.000
TRINITY_DN478013_c1_g1	0.000	0.000	0.000	0.000	0.000	0.000	0.000	0.000	0.000	0.000
TRINITY_DN478015_c0_g1	2.593	0.000	0.000	0.000	2.788	0.000	0.000	0.000	1.296	1.745
TRINITY_DN478015_c0_g2	0.000	0.000	0.000	0.000	0.000	0.000	0.000	0.000	0.000	0.509
TRINITY_DN478015_c2_g1	0.000	4.698	0.000	0.000	0.000	0.000	0.000	0.000	0.800	0.000
TRINITY_DN478017_c0_g1	0.000	1.346	0.000	2.135	0.000	0.000	0.000	0.000	0.000	0.571
TRINITY_DN47801_c0_g1	0.000	1.430	0.465	0.000	1.162	0.000	0.000	0.716	0.000	0.000
TRINITY_DN47801_c0_g2	0.233	0.371	1.052	0.641	0.000	1.340	0.736	0.000	1.746	1.683
TRINITY_DN47801_c0_g3	0.000	0.000	0.000	0.000	0.000	0.000	0.000	0.000	0.000	0.000
TRINITY_DN47801_c1_g1	1.054	1.022	0.235	0.398	0.586	0.744	1.632	3.066	0.806	2.847
TRINITY_DN47801_c2_g1	0.000	1.481	1.496	0.439	0.000	0.068	0.000	0.000	2.172	2.110
TRINITY_DN478021_c0_g1	0.000	0.000	0.000	0.000	0.000	0.000	0.000	0.000	0.000	0.000
TRINITY_DN478023_c0_g1	0.000	0.000	0.000	0.000	0.000	0.941	0.000	0.387	0.000	0.000
TRINITY_DN478024_c0_g1	0.000	0.000	0.000	0.000	0.000	0.000	0.000	0.000	0.000	0.000
TRINITY_DN478024_c1_g1	0.000	0.000	0.000	0.000	0.000	0.000	0.000	0.000	0.000	0.000
TRINITY_DN478025_c1_g1	0.000	0.000	0.000	0.000	1.040	0.000	0.000	0.000	0.000	0.000
TRINITY_DN478028_c0_g1	0.000	0.000	0.000	0.000	0.000	0.000	0.000	0.000	0.000	0.000
TRINITY_DN47802_c0_g1	0.000	0.000	0.000	3.274	0.000	0.000	0.000	0.000	0.000	0.909
TRINITY_DN47802_c2_g1	0.000	0.000	0.000	10.191	0.000	3.420	0.000	0.000	3.643	1.905
TRINITY_DN47802_c6_g1	0.000	0.000	0.000	0.000	0.000	0.000	0.000	0.000	0.000	0.000
TRINITY_DN478032_c0_g1	0.000	0.000	0.000	0.000	0.000	0.000	0.000	0.000	0.000	0.724
TRINITY_DN478032_c1_g1	0.000	0.000	0.000	0.000	0.000	0.000	0.000	0.000	0.000	0.000
TRINITY_DN478037_c0_g1	0.584	0.000	0.000	0.883	0.967	0.000	0.000	0.000	0.000	0.478
TRINITY_DN478037_c1_g1	0.000	0.000	0.000	0.000	0.000	0.000	0.000	0.000	0.000	0.000
TRINITY_DN478039_c1_g1	0.000	0.000	0.000	0.000	0.000	0.000	0.000	0.000	0.000	0.000
TRINITY_DN47803_c0_g1	0.000	0.000	0.000	0.000	0.000	0.000	0.000	0.000	0.000	0.822
TRINITY_DN47803_c0_g2	0.000	0.066	0.000	0.000	0.000	0.117	0.000	0.164	1.274	0.966
TRINITY_DN47803_c0_g3	0.000	0.000	0.000	0.000	4.041	0.000	0.000	0.000	0.000	0.000
TRINITY_DN47803_c5_g1	0.000	0.000	0.000	0.000	0.000	0.000	0.000	0.000	0.478	0.000
TRINITY_DN478040_c0_g1	0.000	0.000	0.000	0.000	0.000	0.000	0.000	0.000	0.000	0.000
TRINITY_DN478040_c1_g1	0.000	0.000	0.000	0.000	0.000	0.000	0.000	0.000	0.000	0.000
TRINITY_DN478040_c2_g1	0.000	0.000	0.000	0.000	0.000	0.000	0.000	0.000	0.000	0.373
TRINITY_DN478040_c2_g2	0.000	0.000	0.961	0.000	0.000	0.000	0.000	0.000	0.000	0.000
TRINITY_DN478040_c3_g1	0.000	0.000	0.000	0.000	0.000	0.000	0.000	0.000	0.000	0.664
TRINITY_DN478040_c4_g1	0.000	0.000	0.000	0.000	0.000	0.000	0.000	0.000	0.000	4.607
TRINITY_DN478040_c5_g1	0.000	0.000	0.000	0.000	0.000	0.000	0.000	0.000	0.000	0.000
TRINITY_DN478042_c0_g1	0.000	0.000	4.054	0.000	0.000	0.000	1.976	0.000	0.487	0.000
TRINITY_DN478044_c1_g2	0.000	0.000	0.000	0.000	0.000	0.000	0.000	0.000	0.000	0.785
TRINITY_DN478044_c3_g1	0.000	0.000	0.000	0.000	0.000	0.000	0.000	3.717	0.000	0.000
TRINITY_DN478044_c4_g1	0.000	0.000	0.000	0.000	0.000	1.548	0.000	0.000	0.000	0.000
TRINITY_DN478044_c7_g1	0.000	0.000	0.000	0.000	0.000	0.000	0.000	0.000	0.000	0.000
TRINITY_DN478044_c8_g1	0.000	1.859	0.000	0.000	0.000	0.000	0.000	0.000	0.000	0.000
TRINITY_DN478049_c0_g1	0.000	0.000	0.000	0.000	0.000	0.000	0.000	0.000	0.213	0.000
TRINITY_DN47804_c1_g2	0.000	4.237	0.000	0.000	0.000	0.000	0.000	0.000	1.093	0.894
TRINITY_DN47804_c2_g1	0.000	0.285	0.000	0.000	0.000	0.249	0.152	0.348	0.605	0.556
TRINITY_DN47804_c3_g2	0.286	0.242	0.766	0.872	0.475	0.000	0.000	0.000	0.286	0.000
TRINITY_DN47804_c5_g1	0.000	0.000	0.000	0.000	0.000	0.000	0.000	0.000	0.000	0.000
TRINITY_DN478050_c0_g1	0.000	0.000	0.000	0.000	0.994	0.000	0.581	0.000	0.008	0.246
TRINITY_DN478051_c1_g1	0.000	0.000	0.000	0.000	0.000	0.000	0.000	0.000	0.818	0.000
TRINITY_DN478054_c0_g1	0.000	0.000	0.547	0.000	0.000	0.000	0.000	0.835	0.000	0.000
TRINITY_DN478057_c0_g1	0.000	0.000	0.000	0.000	0.000	0.000	0.000	0.000	0.000	0.289
TRINITY_DN478057_c0_g2	0.000	0.000	0.000	2.781	3.066	2.738	0.000	0.000	0.000	0.768
TRINITY_DN478058_c0_g2	1.325	0.000	0.000	0.000	0.000	0.000	0.000	0.000	0.000	0.000
TRINITY_DN478059_c0_g1	0.000	0.000	0.000	0.000	0.000	0.000	0.000	0.000	0.000	0.000
TRINITY_DN47805_c1_g1	0.345	0.000	0.000	0.526	1.146	0.000	0.637	0.000	0.000	0.000
TRINITY_DN47805_c1_g2	0.000	0.000	0.000	0.000	0.000	0.000	0.000	0.000	0.000	0.000
TRINITY_DN47805_c1_g3	0.133	0.110	0.533	0.000	0.000	0.193	0.000	0.269	0.336	0.592
TRINITY_DN47805_c1_g4	0.588	0.549	0.449	0.259	0.562	0.122	0.293	0.170	0.299	1.193
TRINITY_DN47805_c2_g1	0.000	0.000	0.000	0.000	0.000	0.000	1.946	0.000	0.943	0.000
TRINITY_DN47805_c3_g1	0.000	0.000	2.673	2.888	0.000	0.000	0.000	0.000	0.000	0.000
TRINITY_DN47805_c4_g1	0.430	0.000	0.000	0.000	0.000	0.000	0.403	0.000	0.000	0.175
TRINITY_DN47805_c5_g1	0.000	0.000	0.000	0.000	0.000	0.000	0.000	0.000	0.000	0.000
TRINITY_DN478060_c0_g1	0.000	0.000	0.000	0.000	0.000	0.000	0.000	0.000	0.000	0.000
TRINITY_DN478063_c0_g1	3.655	0.000	0.000	0.000	0.000	0.000	0.000	0.000	0.000	0.000
TRINITY_DN478064_c0_g1	0.000	0.000	0.000	0.000	0.000	0.000	0.000	0.000	0.000	0.000
TRINITY_DN478067_c0_g1	0.000	0.000	0.000	0.000	0.000	1.245	0.000	0.000	0.000	0.000
TRINITY_DN47806_c0_g1	0.000	0.000	0.000	0.000	4.151	0.000	0.000	0.000	0.000	0.000
TRINITY_DN47806_c2_g1	0.000	0.000	0.000	0.000	0.000	0.000	0.000	0.000	0.000	0.000
TRINITY_DN478071_c0_g1	0.000	0.000	0.000	0.000	0.000	0.000	0.000	0.000	0.000	0.000
TRINITY_DN478072_c0_g1	0.000	0.121	0.000	0.000	0.000	0.423	0.000	0.296	0.000	0.237
TRINITY_DN478073_c1_g1	0.000	0.000	0.000	0.000	0.000	0.000	0.000	0.000	0.253	0.000
TRINITY_DN478074_c0_g1	0.000	0.000	0.000	0.000	0.000	0.000	0.000	0.000	0.000	0.000
TRINITY_DN478075_c0_g1	0.000	1.873	0.000	0.000	0.000	0.000	0.000	0.000	0.000	3.956
TRINITY_DN478078_c0_g1	0.000	0.000	0.000	0.000	0.000	0.000	0.000	0.000	2.616	0.000
TRINITY_DN478079_c0_g1	0.000	0.000	0.000	0.000	0.000	0.000	0.000	0.000	0.000	0.000
TRINITY_DN47807_c0_g1	0.000	0.000	0.000	0.000	0.000	0.000	0.000	0.000	0.367	0.000
TRINITY_DN47807_c1_g2	0.440	3.124	0.883	0.000	1.336	0.639	0.395	0.448	1.047	1.128
TRINITY_DN47807_c1_g3	0.000	0.000	0.000	4.714	0.000	0.000	0.000	0.000	0.000	0.000
TRINITY_DN47807_c2_g1	4.391	8.606	6.070	14.176	5.135	7.448	8.677	5.694	13.257	11.510
TRINITY_DN47807_c3_g1	1.283	0.000	0.000	0.000	0.000	0.000	0.000	0.000	0.000	1.179
TRINITY_DN47807_c3_g2	0.000	0.000	0.000	0.000	0.000	0.000	5.287	0.000	0.000	0.000
TRINITY_DN47807_c3_g3	0.000	0.000	0.000	0.000	0.000	0.000	0.000	0.000	0.422	0.353
TRINITY_DN47807_c3_g5	0.000	0.000	0.000	0.000	0.000	0.000	0.000	0.000	0.000	0.000
TRINITY_DN47807_c6_g1	0.000	0.000	0.000	0.000	0.000	0.000	0.000	0.000	0.000	0.000
TRINITY_DN478082_c1_g1	0.000	0.000	0.000	0.000	0.000	0.000	0.000	0.000	0.000	0.000
TRINITY_DN478084_c1_g1	0.000	0.000	0.000	0.000	0.000	0.000	2.211	0.000	0.000	0.000
TRINITY_DN478085_c0_g1	0.000	0.000	0.000	0.000	0.000	0.000	0.000	0.000	0.000	0.000
TRINITY_DN478087_c0_g1	0.000	0.000	0.000	0.000	0.000	0.000	0.000	0.000	0.363	0.303
TRINITY_DN478088_c1_g1	0.000	0.000	0.000	0.000	0.000	0.000	0.000	0.000	0.000	0.000
TRINITY_DN47808_c0_g1	1.070	3.058	0.000	0.000	0.000	0.000	1.072	0.000	0.527	0.877
TRINITY_DN47808_c0_g2	0.000	0.000	0.000	0.000	0.000	0.000	0.000	0.000	0.000	0.880
TRINITY_DN47808_c1_g1	0.000	0.000	0.000	0.000	0.000	0.000	1.723	0.000	0.000	0.000
TRINITY_DN478091_c0_g1	0.000	0.335	0.000	0.000	0.000	0.576	0.000	0.000	0.000	0.241
TRINITY_DN478093_c1_g1	0.000	4.631	0.000	0.000	0.000	0.000	0.000	0.000	0.000	0.000
TRINITY_DN478094_c0_g1	0.000	0.000	0.000	0.000	0.000	0.000	0.000	0.000	0.000	0.524
TRINITY_DN478095_c0_g1	0.000	0.000	0.000	0.000	0.000	0.000	0.000	0.000	0.169	0.274
TRINITY_DN478095_c1_g1	0.000	0.000	0.000	0.000	0.000	0.000	0.000	0.000	0.000	0.000
TRINITY_DN478099_c0_g1	0.000	0.000	0.000	0.000	0.000	0.000	0.000	0.000	0.000	1.882
TRINITY_DN478099_c0_g2	0.000	0.000	0.000	0.000	0.000	0.000	0.000	0.000	0.000	0.000
TRINITY_DN478099_c1_g1	0.383	0.000	0.000	0.000	0.636	0.559	0.000	0.000	0.000	0.156
TRINITY_DN47809_c0_g1	0.000	0.000	0.000	0.000	0.000	0.000	0.000	0.000	0.000	0.000
TRINITY_DN47809_c2_g1	0.000	0.803	0.000	0.000	0.000	0.000	0.000	0.000	0.000	0.708
TRINITY_DN47809_c4_g1	0.326	0.000	0.218	0.000	0.545	0.000	0.000	0.000	0.000	0.947
TRINITY_DN47809_c5_g1	0.000	0.000	0.000	0.000	0.000	0.000	0.000	0.000	0.000	0.000
TRINITY_DN47809_c6_g1	0.000	0.000	0.000	0.000	0.000	0.000	5.011	0.000	0.000	0.506
TRINITY_DN47809_c7_g1	1.389	0.000	0.000	0.000	0.000	0.000	0.000	0.000	0.686	0.000
TRINITY_DN4780_c0_g1	8.344	9.866	13.123	8.318	6.985	10.790	8.592	12.309	9.288	9.648
TRINITY_DN4780_c0_g2	5.185	6.786	6.648	7.260	6.739	5.164	11.570	2.017	6.633	6.946
TRINITY_DN4780_c10_g1	0.000	0.000	0.000	0.000	0.000	0.000	0.000	0.000	0.682	0.000
TRINITY_DN4780_c13_g1	3.345	1.920	8.484	4.519	3.082	2.710	0.087	3.808	1.663	6.210
TRINITY_DN4780_c1_g1	0.000	0.000	0.000	0.000	3.464	0.000	0.000	0.000	0.000	0.000
TRINITY_DN4780_c3_g1	0.000	0.000	0.000	0.000	0.892	0.833	0.000	0.000	0.000	0.000
TRINITY_DN4780_c4_g1	0.000	0.000	0.000	0.000	0.000	0.000	0.000	0.000	0.000	0.000
TRINITY_DN4780_c5_g1	0.000	0.000	0.000	0.000	0.000	0.000	0.000	0.000	0.000	0.000
TRINITY_DN4780_c5_g2	1.920	0.000	0.000	0.000	0.000	0.000	0.000	3.864	0.000	0.000
TRINITY_DN4780_c7_g1	0.000	0.000	0.000	0.000	0.000	0.000	0.000	2.948	1.270	0.000
TRINITY_DN478100_c1_g1	0.000	0.391	0.000	0.000	0.000	0.000	0.457	0.000	0.000	0.179
TRINITY_DN478102_c0_g1	0.000	0.000	0.000	0.000	0.000	0.000	0.731	0.000	0.000	0.000
TRINITY_DN478104_c0_g1	0.000	0.000	0.000	0.000	0.000	0.000	0.000	0.000	0.000	0.000
TRINITY_DN478106_c0_g1	0.000	0.000	0.000	0.000	0.000	0.000	0.000	0.000	0.000	0.000
TRINITY_DN478108_c0_g1	0.000	0.000	0.000	0.000	0.000	0.000	0.000	0.000	1.257	0.000
TRINITY_DN478108_c1_g1	0.000	0.000	0.000	0.000	0.000	0.000	2.431	0.000	0.000	0.966
TRINITY_DN478109_c0_g1	0.000	0.000	0.000	0.000	0.000	0.000	0.000	0.000	0.000	0.000
TRINITY_DN47810_c0_g1	1.185	0.000	1.624	0.000	1.949	0.000	4.528	0.000	2.343	2.331
TRINITY_DN47810_c0_g2	2.193	0.000	0.000	0.000	0.000	0.000	0.000	0.000	0.000	0.424
TRINITY_DN47810_c0_g5	0.000	0.000	0.000	0.000	0.000	0.000	1.414	0.000	0.000	1.138
TRINITY_DN47810_c0_g6	0.000	0.000	0.000	0.000	0.000	0.000	0.000	0.000	0.000	0.000
TRINITY_DN47810_c1_g1	0.000	0.000	0.000	0.000	0.000	0.000	0.000	0.000	3.139	0.000
TRINITY_DN47810_c2_g1	1.143	0.000	0.000	3.034	0.000	0.000	0.000	0.000	0.564	0.000
TRINITY_DN478111_c0_g1	0.000	0.000	0.000	0.000	0.000	0.000	0.000	0.000	0.805	0.664
TRINITY_DN478112_c0_g1	0.000	0.000	0.000	0.000	0.000	0.000	0.000	0.000	0.000	0.000
TRINITY_DN478115_c0_g1	0.000	0.000	0.000	0.000	0.000	0.000	0.000	0.000	0.000	0.000
TRINITY_DN478118_c1_g1	0.000	0.000	0.000	0.000	0.000	0.000	0.000	0.000	0.000	0.000
TRINITY_DN47811_c1_g1	8.917	0.000	2.651	2.868	0.000	0.000	4.448	0.000	5.946	1.583
TRINITY_DN47811_c2_g1	20.544	22.768	15.860	15.923	13.864	24.611	23.648	21.578	30.432	34.707
TRINITY_DN47811_c3_g1	0.000	0.000	0.000	0.000	0.806	0.000	0.000	0.000	0.446	0.746
TRINITY_DN47811_c5_g1	0.000	2.164	0.547	2.388	0.838	0.551	1.143	5.289	1.252	1.079
TRINITY_DN47811_c5_g2	0.000	0.765	0.402	0.916	0.000	0.000	0.000	0.613	0.600	0.609
TRINITY_DN47811_c5_g3	0.000	0.224	0.000	0.000	0.000	0.000	0.000	0.000	0.000	0.323
TRINITY_DN47811_c6_g1	0.000	0.000	0.000	0.000	0.000	0.000	0.000	0.000	0.000	0.000
TRINITY_DN47811_c7_g1	0.000	0.000	0.000	0.000	0.000	0.000	0.000	0.000	0.000	0.000
TRINITY_DN47811_c8_g1	0.971	0.000	0.439	1.115	0.395	1.060	1.535	0.679	0.000	0.000
TRINITY_DN478121_c0_g1	0.000	0.000	0.000	0.000	0.000	0.000	0.000	0.000	0.485	1.212
TRINITY_DN478122_c0_g1	0.000	0.000	0.000	0.000	0.000	0.000	0.000	3.201	0.000	0.000
TRINITY_DN478125_c0_g1	0.000	0.000	0.000	0.000	0.000	0.000	0.000	0.000	0.000	0.000
TRINITY_DN478128_c0_g1	0.000	0.000	0.000	0.000	0.000	0.000	0.000	0.000	0.000	0.000
TRINITY_DN47812_c0_g2	2.950	2.906	0.811	0.901	0.519	0.849	0.506	2.425	2.480	2.304
TRINITY_DN478132_c0_g1	0.000	1.132	1.615	0.000	0.000	0.000	0.000	0.000	0.000	0.485
TRINITY_DN478134_c0_g1	0.000	0.000	0.000	0.000	0.000	0.000	0.000	0.000	0.000	0.000
TRINITY_DN478134_c0_g2	0.000	0.000	0.000	0.000	0.000	0.000	0.000	0.000	0.000	0.000
TRINITY_DN478136_c0_g1	0.000	0.000	0.000	0.000	0.000	0.000	0.000	0.000	0.000	0.000
TRINITY_DN478137_c0_g1	0.000	0.000	0.892	0.000	0.000	0.484	0.000	0.000	0.000	0.135
TRINITY_DN478138_c0_g1	0.000	0.000	0.000	0.000	0.000	0.000	0.000	0.000	0.000	0.000
TRINITY_DN478138_c1_g1	0.000	0.000	0.000	0.000	0.000	0.000	0.000	0.000	1.355	1.125
TRINITY_DN47813_c0_g1	0.000	0.000	3.759	0.000	0.000	15.802	2.763	5.393	1.379	0.000
TRINITY_DN47813_c0_g2	0.000	0.000	0.000	0.000	0.000	0.000	0.000	0.000	0.000	0.000
TRINITY_DN47813_c0_g3	0.000	0.000	0.000	0.000	0.000	0.000	0.000	0.000	0.000	0.245
TRINITY_DN47813_c0_g4	0.000	0.000	1.796	0.000	0.000	0.000	0.000	0.000	0.000	0.000
TRINITY_DN47813_c2_g1	0.285	0.000	0.382	1.306	0.000	0.000	0.520	0.000	0.000	1.158
TRINITY_DN47813_c4_g1	0.000	1.582	0.000	0.000	0.000	0.000	1.685	0.000	0.000	0.000
TRINITY_DN47813_c6_g1	0.000	0.000	0.000	0.000	0.000	0.000	0.000	0.000	1.282	0.000
TRINITY_DN47813_c7_g1	0.000	0.000	0.000	0.000	0.000	0.000	0.000	0.000	0.936	0.000
TRINITY_DN47813_c8_g1	0.000	0.000	0.000	0.000	0.000	0.000	0.000	0.000	0.000	0.000
TRINITY_DN478141_c0_g1	0.000	0.000	0.000	0.000	0.000	0.000	0.000	0.000	0.000	0.000
TRINITY_DN478143_c0_g1	0.000	1.729	0.000	0.000	0.000	0.000	0.000	0.000	0.000	0.000
TRINITY_DN478145_c0_g2	0.000	0.000	0.000	0.000	0.000	2.869	0.000	0.000	0.000	0.804
TRINITY_DN478145_c2_g2	0.000	0.000	0.000	0.000	0.000	0.000	0.000	0.000	0.000	0.000
TRINITY_DN478145_c4_g1	0.000	0.265	0.418	0.000	0.000	0.454	0.000	0.000	0.156	0.000
TRINITY_DN478146_c0_g1	0.000	0.000	0.000	0.000	0.000	0.000	0.000	0.000	0.000	0.000
TRINITY_DN478146_c0_g2	0.000	0.000	0.000	0.000	0.000	0.000	0.000	0.000	0.726	2.414
TRINITY_DN478146_c1_g1	0.000	0.000	0.000	0.000	0.000	0.000	0.000	0.000	0.000	0.000
TRINITY_DN478148_c0_g1	0.000	0.000	0.000	0.000	0.000	0.000	0.000	0.000	0.000	0.000
TRINITY_DN478148_c0_g2	0.000	0.000	0.000	0.000	0.000	0.000	0.000	0.000	0.000	0.000
TRINITY_DN478148_c1_g1	0.000	0.000	0.000	0.000	0.000	0.000	0.000	0.000	0.000	0.305
TRINITY_DN478148_c2_g1	0.552	0.000	0.559	0.000	0.000	0.000	0.434	0.000	0.228	0.187
TRINITY_DN478148_c3_g1	0.000	0.000	0.000	0.000	0.000	0.000	0.000	0.000	0.000	0.000
TRINITY_DN478148_c4_g1	0.000	0.000	0.000	0.000	3.587	0.000	0.000	0.000	0.000	0.000
TRINITY_DN47814_c0_g1	4.680	0.000	0.000	0.000	0.000	0.000	0.000	0.000	1.168	0.951
TRINITY_DN478150_c0_g1	0.000	0.000	0.000	0.000	0.000	0.000	0.000	0.000	0.401	0.000
TRINITY_DN478151_c0_g1	0.000	0.000	0.000	0.000	0.000	0.000	0.000	0.000	0.000	0.761
TRINITY_DN478151_c1_g1	0.000	0.386	0.000	0.000	1.465	0.000	1.248	0.000	0.219	0.000
TRINITY_DN478152_c0_g1	0.000	1.467	0.000	0.000	0.000	0.000	0.000	0.000	0.000	0.000
TRINITY_DN478153_c0_g1	0.000	0.000	0.000	0.000	0.000	0.000	0.000	0.000	0.000	1.320
TRINITY_DN478156_c0_g1	0.000	0.000	0.000	0.000	0.000	0.000	0.000	0.000	0.521	0.430
TRINITY_DN478157_c0_g1	0.000	0.000	0.000	0.000	0.000	0.000	0.000	0.000	0.610	0.506
TRINITY_DN47815_c0_g1	0.498	0.445	0.255	0.289	1.561	0.645	0.166	1.776	0.532	0.317
TRINITY_DN47815_c0_g2	6.482	4.727	3.674	5.659	3.645	4.012	5.302	2.483	5.720	4.419
TRINITY_DN47815_c1_g4	0.000	8.445	9.731	3.363	0.000	5.529	1.755	0.000	10.507	4.752
TRINITY_DN47815_c2_g1	0.000	0.000	0.000	0.000	0.000	0.000	0.000	0.000	0.000	0.000
TRINITY_DN47815_c3_g1	10.502	6.291	6.752	9.696	8.212	5.242	8.109	11.795	9.139	2.040
TRINITY_DN47815_c3_g2	4.363	2.740	0.000	0.000	0.000	0.000	0.000	0.000	0.000	0.000
TRINITY_DN47815_c4_g1	1.166	1.237	2.120	0.667	0.000	2.166	0.000	4.134	0.466	1.464
TRINITY_DN47815_c4_g2	0.000	0.000	0.000	0.000	3.557	3.566	0.000	0.000	3.254	4.624
TRINITY_DN47815_c5_g1	0.000	1.171	0.000	0.000	0.000	0.000	0.000	0.000	2.509	0.501
TRINITY_DN47815_c8_g1	0.000	0.000	0.000	0.000	0.000	0.000	0.000	0.000	0.000	0.000
TRINITY_DN478160_c0_g1	0.000	0.000	0.000	0.000	0.000	0.000	0.000	0.000	0.000	0.000
TRINITY_DN478160_c4_g1	0.000	0.000	0.000	0.000	0.000	0.000	0.000	0.000	0.000	0.141
TRINITY_DN478160_c7_g1	0.000	0.000	0.000	0.000	0.000	0.000	0.000	0.000	0.000	0.798
TRINITY_DN478163_c1_g1	0.000	0.000	0.000	0.000	0.000	0.000	2.455	0.000	0.000	0.975
TRINITY_DN478163_c3_g1	0.000	0.000	0.000	0.000	0.000	0.000	0.000	0.000	1.513	0.626
TRINITY_DN478166_c0_g1	0.000	0.000	0.000	0.000	1.043	0.000	0.000	0.000	0.470	0.382
TRINITY_DN478169_c0_g1	0.000	5.058	0.000	0.000	8.711	0.000	0.000	0.000	0.000	0.000
TRINITY_DN47816_c0_g1	2.410	0.000	0.000	0.000	0.000	0.000	0.000	0.000	0.323	0.281
TRINITY_DN47816_c0_g2	0.000	0.000	0.000	0.000	0.000	0.000	0.000	0.000	0.801	0.000
TRINITY_DN478171_c0_g1	0.496	0.000	0.000	0.000	0.000	0.000	0.000	0.000	0.000	0.202
TRINITY_DN478172_c0_g1	0.000	0.000	0.000	0.000	0.000	0.000	0.000	0.000	0.000	0.804
TRINITY_DN478172_c0_g2	0.000	1.545	0.000	0.000	0.000	0.000	0.000	0.000	0.000	0.000
TRINITY_DN478179_c0_g1	0.000	0.000	0.000	0.000	0.000	0.000	0.000	0.000	0.000	0.000
TRINITY_DN47817_c0_g1	0.000	0.000	0.000	2.147	0.000	0.000	0.000	0.000	0.000	0.492
TRINITY_DN47817_c0_g2	0.000	0.000	0.000	0.000	0.000	0.000	0.000	0.000	0.894	0.000
TRINITY_DN47817_c1_g1	0.000	0.000	0.000	0.000	0.000	0.000	0.000	0.000	0.000	0.000
TRINITY_DN478184_c0_g1	0.000	0.000	0.000	0.000	0.000	0.000	0.000	0.000	0.000	0.133
TRINITY_DN478185_c0_g1	0.000	0.000	1.255	1.380	0.000	0.000	0.915	0.000	0.000	0.000
TRINITY_DN478187_c0_g1	0.000	0.000	0.000	0.000	0.000	2.513	0.000	0.000	0.000	0.000
TRINITY_DN478188_c0_g1	0.000	0.000	0.000	0.000	0.000	0.000	0.000	0.000	0.000	0.378
TRINITY_DN478189_c0_g1	0.000	0.000	0.176	0.000	0.221	0.191	0.000	0.000	0.000	0.000
TRINITY_DN47818_c0_g2	0.000	0.000	0.000	1.361	0.000	1.348	0.000	0.000	0.000	0.373
TRINITY_DN47818_c1_g1	0.000	0.000	0.000	0.000	0.000	0.000	0.000	0.000	0.363	0.908
TRINITY_DN47818_c1_g2	0.000	0.000	0.000	0.000	0.000	1.953	1.342	0.000	0.654	0.542
TRINITY_DN47818_c1_g3	0.607	0.000	0.000	0.000	0.000	0.000	0.000	0.000	0.000	0.300
TRINITY_DN47818_c3_g1	0.000	0.000	0.000	0.000	0.000	0.000	0.000	0.000	0.000	2.019
TRINITY_DN47818_c4_g1	0.000	0.000	0.273	0.000	0.000	0.000	0.119	0.000	0.069	0.083
TRINITY_DN478190_c0_g1	0.000	0.000	0.000	0.000	0.000	0.000	0.000	0.000	0.000	0.000
TRINITY_DN478191_c0_g1	0.000	0.000	0.000	0.000	0.000	0.000	0.000	0.000	0.000	0.000
TRINITY_DN478194_c0_g1	0.000	0.890	0.000	0.000	0.000	0.000	0.000	0.000	0.000	0.000
TRINITY_DN478196_c0_g1	0.000	0.000	0.000	0.000	0.000	0.000	0.000	0.000	0.000	0.000
TRINITY_DN47819_c0_g1	0.000	0.000	0.000	0.000	0.000	0.000	0.000	0.000	0.000	0.000
TRINITY_DN47819_c2_g1	0.000	0.000	0.000	0.000	0.000	0.000	0.000	0.000	0.000	0.000
TRINITY_DN47819_c2_g2	0.000	0.000	0.000	0.000	0.000	0.000	0.000	0.000	0.000	0.000
TRINITY_DN47819_c3_g1	0.000	0.000	0.000	2.868	0.000	0.000	0.000	0.000	0.965	0.889
TRINITY_DN4781_c0_g1	5.086	6.081	4.422	2.543	0.000	2.823	2.690	2.171	4.223	6.902
TRINITY_DN4781_c20_g1	0.000	0.000	0.000	0.000	0.000	0.000	0.000	0.000	0.965	1.265
TRINITY_DN4781_c2_g1	0.000	0.000	0.000	0.000	0.000	0.000	0.000	0.000	0.000	0.000
TRINITY_DN4781_c2_g2	2.001	0.000	0.000	0.000	0.000	0.000	0.000	0.000	0.000	0.000
TRINITY_DN4781_c5_g1	0.000	0.000	0.000	0.000	0.000	0.000	0.000	0.000	0.000	0.000
TRINITY_DN4781_c6_g1	0.000	0.000	0.000	3.678	0.000	0.000	0.000	0.000	0.000	0.000
TRINITY_DN478200_c0_g1	0.000	0.243	0.000	0.000	0.000	0.000	1.043	0.000	0.000	0.000
TRINITY_DN478202_c0_g1	0.000	0.000	0.000	0.000	0.000	0.000	0.000	0.000	0.000	0.790
TRINITY_DN478202_c2_g1	0.000	0.000	0.000	0.000	0.000	0.000	0.000	0.000	0.000	0.000
TRINITY_DN478203_c0_g1	0.000	0.000	0.000	0.000	0.000	0.000	0.000	0.000	0.000	0.000
TRINITY_DN478204_c0_g1	0.000	0.000	0.000	0.000	0.000	0.000	0.000	1.902	0.000	0.000
TRINITY_DN478206_c0_g1	0.000	0.000	0.000	0.000	0.000	0.000	1.853	0.000	0.000	0.000
TRINITY_DN478208_c0_g1	0.000	0.000	0.000	0.000	0.000	0.000	0.000	0.000	0.000	0.000
TRINITY_DN478211_c0_g1	0.000	0.000	0.000	0.000	0.000	0.000	0.000	0.000	0.000	0.000
TRINITY_DN478212_c0_g1	0.000	0.000	0.000	0.000	0.000	0.000	0.000	0.000	0.000	0.000
TRINITY_DN478213_c0_g1	0.000	0.000	0.000	0.000	0.000	0.000	0.000	0.000	0.000	0.000
TRINITY_DN478214_c1_g1	0.000	0.000	0.000	0.000	0.000	0.000	0.000	0.000	0.000	0.000
TRINITY_DN478215_c0_g1	0.000	0.000	0.000	0.000	0.000	0.000	0.000	0.000	0.000	0.000
TRINITY_DN478217_c3_g1	0.000	0.000	0.000	0.000	0.000	1.713	0.000	0.000	0.000	0.000
TRINITY_DN478219_c0_g1	0.000	0.000	0.000	0.000	0.000	0.000	0.000	0.000	0.000	0.000
TRINITY_DN47821_c0_g1	0.399	0.167	0.000	0.612	0.000	0.000	0.000	0.000	0.192	0.243
TRINITY_DN47821_c10_g1	0.000	0.000	0.000	0.000	0.000	0.000	0.000	0.000	0.000	0.000
TRINITY_DN47821_c11_g1	0.000	0.000	0.000	3.715	0.000	0.000	0.000	0.000	0.000	0.000
TRINITY_DN47821_c2_g1	0.000	0.000	0.000	0.000	0.000	0.000	11.247	0.000	0.000	1.788
TRINITY_DN47821_c2_g2	0.000	0.000	0.000	0.000	0.000	0.000	0.000	0.000	0.000	0.779
TRINITY_DN47821_c2_g3	0.165	0.274	0.000	0.000	0.000	0.000	0.000	0.000	0.083	0.201
TRINITY_DN47821_c2_g4	0.000	0.000	0.000	0.000	0.000	0.000	0.000	0.000	0.000	0.631
TRINITY_DN47821_c2_g5	3.903	0.000	0.000	0.000	0.000	0.000	0.000	0.000	0.000	0.000
TRINITY_DN47821_c3_g1	0.872	0.814	1.189	1.309	1.437	0.000	0.000	1.811	0.000	0.359
TRINITY_DN47821_c7_g1	0.000	0.000	0.000	0.000	3.907	0.000	0.000	0.000	0.000	0.000
TRINITY_DN478220_c0_g1	2.297	0.000	0.000	0.000	0.000	0.000	0.000	0.000	0.000	2.802
TRINITY_DN478221_c0_g1	0.000	0.000	0.000	0.000	0.000	0.000	0.000	0.000	0.000	0.000
TRINITY_DN478222_c0_g1	0.000	0.000	0.000	0.000	0.000	0.000	0.000	0.000	0.000	0.000
TRINITY_DN478223_c0_g1	0.000	0.000	0.000	0.000	0.000	0.000	0.000	0.000	0.000	0.000
TRINITY_DN478224_c0_g1	0.327	0.280	0.000	0.000	0.000	0.000	0.301	0.000	0.000	0.266
TRINITY_DN478224_c1_g1	0.000	10.194	0.000	0.000	0.000	4.575	0.000	0.000	0.000	0.000
TRINITY_DN478225_c0_g1	0.000	0.000	0.000	0.000	0.000	0.000	0.000	0.000	0.000	0.000
TRINITY_DN478226_c0_g1	0.000	0.000	0.000	0.000	2.361	0.000	0.000	0.000	1.424	0.000
TRINITY_DN478228_c1_g1	0.000	0.000	0.000	0.000	0.000	0.000	0.000	0.000	0.000	0.000
TRINITY_DN47822_c0_g1	9.722	5.420	7.888	6.497	8.369	8.489	8.455	5.302	10.138	8.411
TRINITY_DN47822_c0_g2	0.632	0.021	0.577	1.880	0.956	0.006	0.570	0.000	0.762	0.180
TRINITY_DN47822_c0_g3	0.715	0.000	0.000	0.000	0.000	0.000	0.000	0.000	0.351	0.877
TRINITY_DN47822_c3_g1	1.097	0.000	0.000	0.000	0.000	0.000	0.000	0.000	0.000	0.899
TRINITY_DN47822_c6_g1	0.000	0.000	0.000	0.000	0.000	0.000	0.000	0.000	0.000	0.000
TRINITY_DN478230_c0_g1	0.000	0.000	0.000	0.000	0.000	0.000	0.000	0.000	0.000	0.000
TRINITY_DN478231_c0_g1	0.440	0.364	0.000	0.000	0.000	0.555	0.337	0.259	0.284	0.685
TRINITY_DN478232_c0_g1	0.000	0.000	0.000	0.000	0.000	0.000	0.000	0.000	0.000	0.000
TRINITY_DN478233_c0_g1	0.000	0.000	0.000	0.000	0.000	0.000	0.000	0.000	0.000	0.000
TRINITY_DN478235_c0_g1	0.195	0.859	0.000	1.374	0.000	0.000	0.000	0.000	0.671	0.577
TRINITY_DN478235_c0_g2	0.000	0.000	0.000	0.000	0.000	0.000	0.000	0.000	0.000	0.000
TRINITY_DN478235_c0_g3	0.000	0.000	0.000	0.000	0.000	0.000	5.527	0.000	0.000	0.276
TRINITY_DN478235_c0_g6	0.000	0.000	0.000	0.000	0.000	0.000	0.000	0.000	0.669	0.000
TRINITY_DN478235_c2_g1	0.000	0.636	0.496	0.000	0.000	0.000	0.000	0.000	0.000	0.000
TRINITY_DN478235_c3_g1	0.216	1.268	0.000	0.000	0.000	1.258	0.000	0.000	0.327	0.790
TRINITY_DN478235_c4_g1	0.000	0.000	0.000	0.000	0.000	0.015	0.008	0.000	0.000	0.006
TRINITY_DN478236_c1_g1	0.000	0.000	0.000	0.000	0.000	0.000	0.000	0.000	0.712	0.000
TRINITY_DN478236_c2_g1	0.000	0.000	0.000	0.000	0.000	2.383	0.000	0.000	0.805	0.000
TRINITY_DN478237_c0_g1	0.000	0.000	0.000	0.000	0.000	0.000	1.368	0.000	1.330	0.000
TRINITY_DN478239_c0_g1	0.837	0.000	0.000	0.000	0.000	0.000	0.000	0.000	0.000	0.685
TRINITY_DN47823_c0_g1	0.000	0.000	0.000	0.000	0.000	0.000	0.000	0.000	0.000	0.000
TRINITY_DN47823_c0_g2	0.000	0.000	0.000	0.000	0.000	0.000	0.000	0.000	0.000	0.234
TRINITY_DN47823_c1_g1	0.000	1.848	0.000	0.000	0.000	0.000	0.488	0.000	0.465	0.755
TRINITY_DN47823_c1_g3	2.336	1.229	0.000	0.000	0.000	0.683	0.000	0.963	0.925	0.951
TRINITY_DN47823_c2_g1	0.000	2.412	0.000	0.000	0.000	0.000	0.000	0.000	2.473	0.512
TRINITY_DN47823_c7_g1	0.000	0.000	0.000	0.000	0.000	0.000	0.000	0.000	0.000	0.711
TRINITY_DN478240_c0_g1	0.000	0.000	0.000	0.000	0.000	0.000	0.000	0.000	0.000	0.000
TRINITY_DN478241_c0_g1	0.000	0.000	0.000	0.000	0.000	0.000	0.000	0.000	0.144	0.000
TRINITY_DN478243_c0_g1	0.000	0.000	0.000	0.000	0.000	0.000	0.000	0.000	0.000	0.000
TRINITY_DN478244_c0_g1	0.000	0.000	0.000	0.000	0.000	0.000	0.000	0.000	0.000	0.000
TRINITY_DN478248_c0_g1	0.000	0.000	0.000	0.000	0.000	0.000	0.000	0.000	0.000	0.000
TRINITY_DN47824_c0_g1	0.000	0.000	0.000	0.000	0.000	0.000	0.000	0.000	0.000	1.759
TRINITY_DN47824_c0_g2	0.226	0.000	0.000	0.000	0.000	0.000	0.000	0.000	0.684	0.828
TRINITY_DN47824_c0_g3	0.000	0.000	3.409	0.000	0.000	0.000	0.000	0.000	1.246	4.042
TRINITY_DN47824_c1_g1	0.000	0.000	0.000	0.000	0.000	3.875	0.000	0.000	0.000	0.917
TRINITY_DN47824_c1_g3	0.000	0.000	0.000	0.000	0.000	0.000	0.000	0.000	0.000	2.155
TRINITY_DN47824_c2_g1	0.000	0.000	5.462	0.000	0.000	0.000	0.000	0.000	0.000	0.000
TRINITY_DN47824_c2_g2	0.000	0.000	0.000	0.000	0.000	0.000	0.000	0.000	0.000	0.000
TRINITY_DN47824_c3_g1	0.000	0.000	0.000	0.000	0.000	0.000	0.000	0.000	0.000	0.208
TRINITY_DN47824_c4_g1	0.000	0.000	2.821	0.000	0.000	0.000	2.125	0.000	0.000	0.843
TRINITY_DN47824_c5_g1	0.000	0.458	0.363	0.000	0.000	0.394	0.492	0.000	0.000	0.000
TRINITY_DN478253_c0_g1	0.000	0.000	0.000	0.000	0.000	2.367	0.000	0.000	0.000	0.000
TRINITY_DN478254_c0_g1	0.000	0.000	0.000	0.000	3.091	0.000	0.000	0.000	0.000	2.320
TRINITY_DN478258_c0_g1	0.000	1.547	0.000	1.250	0.000	0.000	0.000	0.000	0.410	0.000
TRINITY_DN478258_c1_g1	0.000	0.000	0.000	0.000	0.000	0.000	0.000	0.000	0.000	0.000
TRINITY_DN47825_c0_g1	0.000	0.000	0.576	0.000	0.000	0.000	0.000	0.000	0.405	1.575
TRINITY_DN47825_c0_g2	0.689	1.627	0.544	0.902	1.963	0.570	0.951	0.399	0.395	1.710
TRINITY_DN478260_c0_g1	0.000	0.000	0.000	0.000	0.000	0.000	0.000	0.000	0.000	0.000
TRINITY_DN478261_c0_g2	0.000	0.000	0.000	0.000	0.000	0.000	0.000	0.000	0.000	0.000
TRINITY_DN478262_c0_g1	2.547	0.000	0.000	0.000	0.000	0.000	0.000	0.000	0.000	1.030
TRINITY_DN478262_c1_g1	0.000	0.000	0.000	0.000	0.000	0.000	0.000	0.000	1.093	0.000
TRINITY_DN478263_c0_g1	0.000	0.000	0.000	0.000	0.000	0.000	0.000	0.000	0.000	0.000
TRINITY_DN478266_c1_g1	0.000	0.000	0.000	0.000	0.000	0.000	0.000	3.769	0.000	0.000
TRINITY_DN478269_c0_g1	0.000	0.000	0.000	0.000	0.000	0.000	0.000	0.000	0.000	0.638
TRINITY_DN47826_c0_g1	0.000	0.000	0.000	0.374	0.000	0.000	0.221	0.000	0.000	0.452
TRINITY_DN47826_c0_g2	0.000	0.000	0.379	0.000	0.000	0.000	0.258	0.000	0.000	0.000
TRINITY_DN478272_c0_g1	0.000	0.000	0.000	0.000	1.721	0.000	0.000	0.000	0.000	0.430
TRINITY_DN478272_c0_g2	0.000	0.000	0.000	0.000	0.000	0.000	0.000	0.000	0.000	0.000
TRINITY_DN478272_c1_g1	0.000	0.000	0.000	0.000	0.000	0.000	0.000	0.000	0.000	0.375
TRINITY_DN478272_c3_g1	0.000	0.000	0.000	0.000	0.000	0.000	0.000	0.000	0.415	0.000
TRINITY_DN478272_c4_g1	0.000	0.000	0.000	0.000	0.000	0.000	0.000	0.000	0.000	0.000
TRINITY_DN478274_c0_g1	0.000	0.000	0.000	0.000	0.000	0.000	0.000	0.000	0.000	0.000
TRINITY_DN478274_c1_g1	0.000	0.000	0.000	0.000	0.000	0.000	0.000	0.000	0.000	1.121
TRINITY_DN478276_c0_g1	0.000	0.000	0.913	0.000	0.000	0.000	0.000	0.000	0.000	0.000
TRINITY_DN478277_c0_g1	0.000	0.000	0.000	0.000	0.000	0.000	0.000	0.000	0.000	0.000
TRINITY_DN478277_c1_g1	0.000	0.000	0.000	0.000	0.000	0.000	0.000	0.000	0.000	0.000
TRINITY_DN478277_c2_g1	0.000	0.000	0.000	0.000	0.000	0.000	0.000	0.000	0.000	0.576
TRINITY_DN47827_c0_g2	3.058	0.722	2.651	0.000	0.000	2.251	0.389	0.000	0.000	0.169
TRINITY_DN47827_c0_g3	0.000	0.000	0.000	0.000	1.764	0.000	0.000	0.000	0.000	0.779
TRINITY_DN47827_c1_g1	0.000	0.673	0.000	0.000	0.487	0.000	0.000	0.000	0.000	0.203
TRINITY_DN47827_c1_g2	0.000	0.000	0.000	0.000	0.000	3.446	0.000	0.000	0.000	0.000
TRINITY_DN47827_c2_g1	0.000	0.000	0.000	0.000	0.000	0.000	0.000	0.000	0.000	1.105
TRINITY_DN478285_c1_g1	1.860	1.811	0.000	0.000	0.000	0.000	0.000	0.000	0.000	0.000
TRINITY_DN478286_c0_g1	0.000	0.000	0.000	0.000	0.000	0.000	0.000	0.000	0.000	0.219
TRINITY_DN478288_c0_g1	0.000	0.000	0.000	0.000	0.000	0.000	1.289	2.610	0.000	0.000
TRINITY_DN478288_c1_g1	0.000	0.000	0.000	0.000	0.000	0.000	0.000	0.000	0.000	0.843
TRINITY_DN478289_c1_g1	0.000	0.000	0.000	0.000	0.000	0.000	0.000	0.000	0.000	0.000
TRINITY_DN47828_c0_g1	13.719	2.577	2.499	0.000	2.932	0.000	5.116	0.000	0.000	0.000
TRINITY_DN47828_c0_g2	0.000	0.000	0.008	0.000	0.002	0.000	0.000	0.000	0.000	0.716
TRINITY_DN47828_c0_g4	0.000	0.000	7.229	0.000	5.773	0.000	0.000	0.000	0.000	0.000
TRINITY_DN47828_c1_g1	0.000	0.000	0.000	0.000	0.000	0.000	0.000	0.000	0.000	0.000
TRINITY_DN47828_c1_g2	3.872	0.000	0.000	0.000	0.000	0.000	0.000	0.000	0.965	2.374
TRINITY_DN47828_c2_g1	0.000	0.000	0.000	0.000	0.000	0.000	0.000	0.000	0.000	0.000
TRINITY_DN47828_c4_g1	0.467	0.000	0.000	0.708	1.588	1.366	0.000	0.000	0.000	0.760
TRINITY_DN47828_c5_g1	0.000	0.000	0.000	0.000	0.000	2.367	1.649	0.000	0.000	0.000
TRINITY_DN47828_c6_g1	0.000	0.000	0.000	0.000	0.000	0.000	0.000	0.000	0.000	0.000
TRINITY_DN478290_c0_g1	0.000	0.000	0.000	0.000	0.000	0.000	0.000	0.000	0.000	0.000
TRINITY_DN478291_c0_g1	0.000	0.000	0.000	0.000	0.000	0.000	0.000	0.000	0.000	0.779
TRINITY_DN478294_c0_g1	0.000	0.000	0.000	0.000	0.000	0.000	0.000	0.000	0.000	0.000
TRINITY_DN478295_c0_g1	1.290	1.246	0.000	0.000	0.000	0.000	0.000	0.000	0.000	0.530
TRINITY_DN478298_c0_g1	0.000	0.000	0.000	0.000	0.000	0.000	0.000	0.000	0.000	0.000
TRINITY_DN478298_c10_g1	0.000	0.000	0.000	0.000	0.000	0.000	0.000	0.000	0.000	0.501
TRINITY_DN478298_c1_g2	0.000	0.000	0.000	0.000	0.000	0.000	0.000	0.000	0.000	0.485
TRINITY_DN478298_c2_g1	0.000	0.000	0.000	0.000	0.000	0.000	0.267	0.000	0.000	0.000
TRINITY_DN478298_c2_g2	0.000	0.113	0.000	0.000	0.000	0.000	0.000	0.000	0.000	0.000
TRINITY_DN478298_c2_g3	0.000	0.000	0.000	0.000	0.000	0.000	0.000	0.000	0.000	0.000
TRINITY_DN478298_c3_g1	0.000	0.000	0.000	0.000	0.000	0.000	0.000	0.000	0.000	0.000
TRINITY_DN478298_c3_g3	0.000	0.000	0.000	0.000	0.000	0.000	0.000	0.000	0.000	0.136
TRINITY_DN478298_c4_g1	0.000	0.000	0.000	0.000	0.000	0.000	0.000	0.000	0.000	0.000
TRINITY_DN478298_c9_g1	0.000	0.000	0.000	0.000	0.000	0.000	0.000	0.000	0.000	0.000
TRINITY_DN478299_c3_g1	0.000	0.000	0.000	0.000	3.432	0.000	0.000	0.000	0.000	1.714
TRINITY_DN47829_c0_g1	0.000	4.423	0.000	0.000	0.000	4.470	0.000	4.408	2.784	2.287
TRINITY_DN47829_c1_g1	0.408	0.000	0.000	0.000	0.000	0.000	0.000	0.000	0.000	0.332
TRINITY_DN478303_c0_g1	0.000	0.000	0.000	0.000	0.000	0.000	1.368	0.000	0.000	0.000
TRINITY_DN478303_c1_g1	0.000	0.000	0.000	0.000	0.000	0.000	0.000	0.000	0.000	0.000
TRINITY_DN478303_c2_g1	0.000	0.000	0.000	0.000	0.000	0.000	0.000	0.000	0.000	0.365
TRINITY_DN478303_c3_g1	0.000	0.000	0.000	0.000	0.000	0.000	0.000	0.639	0.000	0.361
TRINITY_DN478303_c6_g1	0.915	0.000	1.249	0.000	0.000	0.000	0.000	0.000	0.000	0.376
TRINITY_DN478303_c7_g1	0.000	0.000	2.941	0.000	0.000	0.000	2.158	0.000	0.000	0.000
TRINITY_DN478305_c0_g1	0.215	0.180	0.000	0.329	0.358	2.337	0.000	0.438	0.108	0.000
TRINITY_DN478306_c1_g1	0.000	0.000	0.000	0.000	0.000	0.000	0.000	0.000	0.000	1.040
TRINITY_DN478308_c0_g1	0.000	0.000	0.000	0.000	0.000	0.000	0.000	0.000	0.000	0.000
TRINITY_DN478309_c0_g1	0.000	0.379	0.000	0.000	0.000	0.000	0.000	1.789	0.000	0.531
TRINITY_DN47830_c0_g1	1.279	0.915	2.690	1.116	0.910	0.533	0.972	0.739	0.367	1.262
TRINITY_DN47830_c0_g2	0.000	0.000	0.000	1.534	0.000	0.000	0.000	0.000	0.504	0.000
TRINITY_DN47830_c0_g3	0.000	0.000	0.000	0.000	0.000	0.000	0.000	0.000	0.000	0.000
TRINITY_DN47830_c0_g4	0.000	0.000	0.000	0.000	0.000	0.000	0.000	0.000	0.000	0.000
TRINITY_DN47830_c1_g1	1.554	0.365	0.297	0.171	0.186	0.322	1.365	0.000	0.225	0.856
TRINITY_DN478313_c0_g1	0.000	0.000	0.000	0.000	0.000	0.000	0.000	0.000	0.400	0.668
TRINITY_DN478313_c1_g1	0.000	0.000	3.023	0.000	0.000	0.000	0.000	0.000	0.000	0.000
TRINITY_DN478315_c0_g2	0.000	0.000	0.801	0.000	0.000	0.000	0.000	0.000	0.000	1.220
TRINITY_DN478315_c2_g1	0.000	0.000	0.000	0.000	0.000	0.000	0.000	0.000	0.000	0.360
TRINITY_DN478315_c3_g1	0.000	0.000	0.642	0.722	0.000	1.395	0.000	0.000	0.000	0.582
TRINITY_DN478315_c4_g1	1.540	0.000	0.000	0.000	0.000	0.000	0.000	0.000	0.000	0.000
TRINITY_DN478316_c0_g1	0.000	0.000	0.000	0.000	0.000	0.000	0.280	0.000	0.153	0.000
TRINITY_DN47831_c0_g1	0.000	0.000	0.000	0.000	3.066	0.000	0.000	0.000	0.000	3.071
TRINITY_DN47831_c1_g1	0.000	1.671	0.000	0.000	2.808	0.000	0.000	0.000	0.000	0.700
TRINITY_DN47831_c1_g2	0.000	0.000	0.000	0.000	0.000	0.000	0.000	0.000	0.000	0.000
TRINITY_DN478321_c0_g2	0.000	0.000	0.000	0.000	0.000	0.000	0.000	0.000	0.000	0.000
TRINITY_DN478321_c0_g3	0.000	0.000	0.000	0.000	0.000	0.000	0.000	0.000	0.000	0.000
TRINITY_DN478322_c1_g1	1.441	0.000	0.000	0.000	0.000	0.000	0.000	0.000	1.424	0.000
TRINITY_DN478323_c0_g1	0.000	0.000	0.000	0.000	3.165	0.000	0.000	0.000	0.965	0.000
TRINITY_DN478324_c0_g1	0.000	0.000	0.000	0.000	0.000	0.000	0.000	0.000	0.000	0.000
TRINITY_DN478325_c0_g1	0.000	1.917	2.713	0.000	0.000	0.000	0.000	0.000	0.000	0.000
TRINITY_DN478327_c0_g1	0.000	0.000	0.000	0.000	0.000	0.000	0.000	0.000	0.000	0.250
TRINITY_DN478327_c0_g2	0.000	0.000	0.000	0.000	0.935	0.000	0.542	2.338	0.000	0.692
TRINITY_DN478327_c1_g1	0.000	0.000	0.000	0.000	0.000	0.000	0.195	0.000	0.219	0.177
TRINITY_DN478328_c0_g1	0.000	0.377	0.000	0.000	0.000	0.000	0.000	0.000	0.000	0.000
TRINITY_DN478329_c0_g1	0.704	0.000	0.000	0.000	0.000	0.000	0.686	1.459	0.000	0.000
TRINITY_DN47832_c0_g1	0.000	0.000	0.000	1.256	0.000	1.240	0.000	0.000	0.412	1.268
TRINITY_DN47832_c0_g2	0.206	0.172	0.276	0.000	0.000	0.000	0.000	2.648	2.636	1.247
TRINITY_DN47832_c1_g1	0.000	0.000	0.000	0.000	0.000	0.000	0.000	0.000	0.000	0.000
TRINITY_DN478330_c0_g1	0.000	0.000	0.000	0.000	0.000	0.000	0.000	0.000	0.000	0.000
TRINITY_DN478331_c0_g1	0.000	4.577	0.000	2.868	0.000	0.000	1.992	0.000	0.000	0.000
TRINITY_DN478331_c3_g1	0.000	0.000	0.000	0.000	0.000	0.000	0.000	0.000	0.000	0.000
TRINITY_DN478336_c0_g1	0.000	0.000	0.000	2.410	0.000	0.000	0.000	0.000	0.000	0.000
TRINITY_DN478337_c0_g1	0.000	0.000	0.000	0.000	0.000	0.000	0.000	0.000	0.000	0.000
TRINITY_DN478339_c0_g1	0.000	0.000	0.000	0.000	2.844	0.000	0.000	0.000	0.000	0.000
TRINITY_DN47833_c0_g1	0.000	0.000	0.000	0.000	0.000	0.000	0.000	0.000	1.008	0.000
TRINITY_DN478340_c0_g1	0.000	0.000	0.000	0.000	0.000	0.000	0.000	0.000	0.000	0.000
TRINITY_DN478341_c0_g1	0.000	0.000	0.000	0.000	0.000	0.000	0.000	0.000	0.000	0.000
TRINITY_DN478341_c1_g1	0.000	0.000	0.000	0.000	0.000	0.000	0.000	0.000	0.000	0.000
TRINITY_DN478341_c2_g1	0.000	0.000	0.000	0.000	0.000	0.000	0.000	0.000	0.000	0.656
TRINITY_DN478343_c0_g1	0.000	0.000	0.000	0.000	0.000	0.000	0.000	0.000	0.000	0.000
TRINITY_DN478343_c1_g1	0.000	0.000	0.000	0.000	0.000	0.000	0.000	0.000	0.000	0.573
TRINITY_DN478343_c2_g1	0.000	0.000	0.000	0.000	0.000	0.000	0.000	0.000	0.000	0.768
TRINITY_DN478344_c0_g2	0.000	0.000	2.728	0.000	0.000	0.000	0.000	0.000	0.000	0.000
TRINITY_DN478344_c2_g1	0.000	0.000	0.000	0.722	0.789	0.000	0.000	0.000	0.000	0.000
TRINITY_DN478344_c3_g1	0.000	0.000	0.715	0.801	0.000	0.000	0.000	0.000	0.000	0.000
TRINITY_DN478344_c4_g1	0.647	0.000	0.000	0.974	0.000	0.000	1.884	0.000	0.000	0.529
TRINITY_DN478345_c0_g1	1.656	1.612	0.000	0.000	0.000	0.000	1.692	0.000	0.824	2.673
TRINITY_DN478345_c0_g2	0.000	0.000	0.000	1.058	0.000	3.204	0.000	0.000	0.000	0.576
TRINITY_DN478346_c0_g1	0.233	0.245	0.336	0.000	1.015	0.000	0.403	0.000	0.060	0.000
TRINITY_DN478346_c0_g3	0.000	0.000	0.000	0.000	0.000	0.000	0.000	0.000	0.000	0.587
TRINITY_DN478346_c1_g2	0.000	0.000	0.000	0.000	0.000	0.000	0.000	0.000	0.000	0.000
TRINITY_DN478347_c0_g1	0.000	0.000	0.000	0.000	0.000	0.000	0.000	0.000	0.000	0.000
TRINITY_DN47834_c0_g1	0.000	0.000	0.000	0.000	0.000	0.000	0.000	0.000	0.000	0.390
TRINITY_DN47834_c0_g2	0.000	0.000	0.000	0.000	0.000	0.000	0.000	0.000	0.000	0.000
TRINITY_DN47834_c0_g3	0.000	0.000	0.000	0.000	0.000	0.000	0.000	0.000	0.000	0.000
TRINITY_DN47834_c0_g4	0.000	0.000	0.000	0.000	0.000	0.000	1.489	0.000	0.000	0.000
TRINITY_DN47834_c1_g1	0.000	0.000	0.000	0.000	0.000	0.000	0.000	0.000	0.000	0.000
TRINITY_DN47834_c2_g1	0.439	0.242	0.000	0.000	0.000	0.213	0.000	0.595	0.074	0.059
TRINITY_DN47834_c3_g1	0.000	0.000	0.000	0.000	0.000	0.000	0.000	0.000	0.000	0.419
TRINITY_DN47834_c4_g1	0.000	0.000	0.000	0.000	0.000	0.000	0.000	0.000	0.000	0.000
TRINITY_DN47834_c5_g1	0.000	0.000	0.000	0.000	0.000	0.000	0.000	0.000	0.000	0.000
TRINITY_DN47834_c6_g1	0.000	0.000	0.000	0.000	0.000	0.000	0.728	0.000	0.000	1.193
TRINITY_DN47834_c9_g1	1.330	0.000	0.000	0.000	0.000	0.000	0.000	0.000	0.327	0.272
TRINITY_DN478352_c0_g1	0.000	0.319	0.000	1.127	0.000	0.000	0.000	0.000	0.184	0.301
TRINITY_DN478356_c0_g1	0.000	0.000	0.000	0.000	0.000	3.736	0.000	0.000	0.000	3.148
TRINITY_DN478357_c0_g1	0.000	0.000	0.000	0.000	0.000	0.000	0.000	0.000	0.000	0.000
TRINITY_DN478358_c1_g1	0.000	0.000	0.000	0.000	0.000	0.000	0.000	0.000	0.000	0.000
TRINITY_DN478359_c0_g1	0.000	0.000	0.000	0.000	0.000	0.000	0.000	0.000	0.000	0.000
TRINITY_DN47835_c0_g1	1.951	0.777	3.236	4.073	0.000	3.723	2.009	5.444	1.956	2.328
TRINITY_DN47835_c2_g1	0.000	0.000	0.000	0.000	0.000	0.000	0.000	0.000	0.000	0.000
TRINITY_DN478360_c0_g1	0.000	0.000	0.000	0.000	0.000	0.000	0.000	0.000	0.000	0.000
TRINITY_DN478362_c0_g1	0.000	0.000	0.000	0.000	0.000	0.000	0.000	0.000	0.000	0.000
TRINITY_DN478363_c0_g1	0.000	0.000	0.000	0.000	0.000	1.494	0.000	0.000	0.000	0.827
TRINITY_DN478365_c0_g1	0.000	0.000	0.000	0.000	0.000	0.000	0.000	0.000	0.000	0.000
TRINITY_DN478367_c0_g1	0.000	0.000	0.000	0.000	0.000	0.000	0.000	0.000	0.000	0.000
TRINITY_DN478369_c0_g1	0.000	0.000	0.000	0.000	0.000	0.000	0.000	0.000	0.000	0.664
TRINITY_DN478370_c0_g1	0.201	0.000	0.000	0.000	0.000	0.000	0.760	0.259	0.000	0.173
TRINITY_DN478370_c0_g2	0.841	0.728	0.713	2.056	1.743	1.519	0.963	1.704	1.473	1.427
TRINITY_DN478370_c1_g1	0.000	0.000	0.000	0.000	0.025	0.000	0.000	0.000	0.005	0.003
TRINITY_DN478371_c0_g1	0.000	3.593	0.000	0.000	0.000	0.000	0.000	0.000	0.000	0.000
TRINITY_DN47837_c0_g1	0.000	0.000	0.000	0.000	0.548	0.782	0.303	0.000	0.457	0.127
TRINITY_DN47837_c0_g2	0.000	0.000	1.140	0.000	0.254	0.441	0.482	0.325	0.430	1.120
TRINITY_DN47837_c1_g1	0.000	0.000	0.000	0.000	0.000	0.000	0.000	0.000	0.000	0.000
TRINITY_DN47837_c1_g2	1.128	0.000	1.011	0.000	0.000	1.647	0.000	1.543	0.561	0.917
TRINITY_DN47837_c2_g1	0.000	0.000	0.910	0.000	0.000	0.000	0.000	1.393	0.000	0.000
TRINITY_DN47837_c3_g1	0.000	0.352	0.000	0.628	0.581	0.000	1.292	0.000	0.917	0.253
TRINITY_DN47837_c5_g1	0.000	1.125	0.000	0.000	0.000	0.000	0.000	0.000	0.579	0.000
TRINITY_DN47837_c6_g1	0.000	0.000	0.000	0.000	0.000	0.000	0.000	0.000	0.000	0.000
TRINITY_DN478382_c2_g1	0.000	0.000	0.000	0.000	0.000	0.000	0.000	0.000	0.000	0.000
TRINITY_DN478383_c0_g1	0.000	0.000	0.000	0.000	0.000	0.000	0.000	0.000	0.000	0.000
TRINITY_DN478386_c0_g1	0.000	0.000	0.000	0.000	0.000	0.000	0.000	0.000	0.000	0.000
TRINITY_DN478387_c0_g1	0.158	0.000	0.000	1.250	0.264	0.000	0.140	0.000	0.000	0.343
TRINITY_DN478387_c0_g2	0.000	0.000	0.000	0.000	1.283	0.000	0.000	0.000	0.000	0.000
TRINITY_DN478388_c0_g1	0.000	0.000	0.000	0.581	0.000	0.000	0.000	0.000	0.365	0.000
TRINITY_DN47838_c0_g1	0.000	0.777	1.139	0.000	0.000	0.000	0.000	0.000	0.000	0.000
TRINITY_DN47838_c1_g1	0.000	0.431	0.000	0.000	0.000	0.403	0.000	0.351	0.201	0.571
TRINITY_DN47838_c1_g2	0.012	0.000	0.016	0.000	0.022	0.014	0.007	0.005	0.011	0.009
TRINITY_DN47838_c1_g3	0.112	0.369	0.247	0.606	0.185	0.365	0.221	0.162	0.136	0.126
TRINITY_DN47838_c1_g4	0.000	0.000	0.000	0.000	0.000	0.000	0.000	0.000	0.000	0.000
TRINITY_DN47838_c1_g5	0.000	0.000	0.000	0.000	0.000	1.586	0.000	0.000	0.000	0.000
TRINITY_DN47838_c1_g6	0.000	0.000	0.000	0.000	0.000	0.000	0.000	0.000	0.000	0.000
TRINITY_DN47838_c2_g1	0.000	0.000	0.000	0.000	0.000	0.000	0.000	0.000	0.000	0.000
TRINITY_DN47838_c3_g1	5.739	1.118	0.000	1.716	0.000	3.467	1.165	2.371	5.680	4.716
TRINITY_DN478390_c0_g1	0.306	0.000	0.000	0.000	0.000	0.000	0.000	0.000	0.000	0.266
TRINITY_DN478390_c1_g1	0.459	0.000	0.000	0.000	0.000	0.000	0.000	0.000	0.000	0.000
TRINITY_DN478393_c0_g1	0.201	0.000	1.271	1.397	0.000	0.000	0.000	0.000	0.732	0.000
TRINITY_DN478398_c1_g1	0.000	0.000	0.000	0.000	0.000	0.000	0.000	0.000	0.000	0.000
TRINITY_DN47839_c0_g1	0.386	0.322	0.000	0.000	0.322	0.000	0.000	0.000	0.000	0.596
TRINITY_DN47839_c2_g1	0.000	0.000	0.000	0.000	0.000	0.000	0.000	0.000	0.000	0.981
TRINITY_DN4783_c0_g1	3.873	1.680	5.944	2.325	1.661	1.341	3.898	2.857	2.621	2.027
TRINITY_DN478400_c0_g1	0.000	1.815	0.000	1.443	0.000	0.000	0.000	0.000	0.000	0.000
TRINITY_DN478406_c0_g1	0.000	0.000	0.000	0.000	0.000	0.000	0.000	0.000	0.000	0.000
TRINITY_DN478407_c0_g1	0.000	0.000	0.000	0.000	0.000	0.000	0.000	0.000	0.000	0.000
TRINITY_DN478408_c0_g1	0.000	0.000	0.000	0.000	0.000	0.000	0.000	0.000	0.000	0.130
TRINITY_DN478409_c0_g2	0.750	0.000	1.008	0.000	0.623	0.736	0.697	0.000	0.560	0.458
TRINITY_DN47840_c0_g1	0.000	0.566	0.000	0.000	0.000	0.000	0.000	0.000	0.000	0.443
TRINITY_DN47840_c12_g1	2.216	0.000	0.000	0.000	0.000	0.000	0.000	0.000	0.000	0.000
TRINITY_DN47840_c1_g1	0.000	0.000	0.000	0.000	0.715	0.000	0.405	0.000	0.214	0.176
TRINITY_DN47840_c1_g2	0.000	0.000	0.000	0.000	0.000	0.000	3.887	0.000	0.000	0.000
TRINITY_DN47840_c2_g1	0.549	0.723	1.284	0.519	0.000	1.194	0.242	0.000	0.069	1.302
TRINITY_DN47840_c3_g1	0.000	0.000	0.000	0.000	0.000	2.529	0.000	0.000	0.000	0.706
TRINITY_DN47840_c4_g1	0.922	0.921	0.494	1.132	0.501	0.867	1.542	0.750	1.767	1.721
TRINITY_DN47840_c6_g2	0.000	0.000	0.000	0.000	0.000	0.000	0.000	0.000	0.000	0.000
TRINITY_DN47840_c7_g1	0.000	18.049	0.000	0.000	0.000	0.000	0.000	0.000	0.000	0.000
TRINITY_DN478411_c0_g1	0.000	0.000	0.000	0.000	0.000	0.000	0.000	0.000	0.000	0.000
TRINITY_DN478412_c0_g1	0.000	0.000	0.000	0.000	0.288	0.000	0.641	0.000	0.119	0.374
TRINITY_DN478412_c3_g1	0.000	0.000	0.000	0.000	0.000	0.000	0.000	0.000	0.000	0.000
TRINITY_DN478412_c4_g1	0.397	0.000	1.062	0.000	0.502	0.192	0.000	0.000	0.000	0.221
TRINITY_DN478417_c0_g1	0.000	0.000	0.000	0.000	0.000	0.000	0.000	0.000	0.000	1.982
TRINITY_DN478419_c0_g1	0.000	0.000	0.000	0.000	0.000	0.000	0.000	0.000	0.000	0.000
TRINITY_DN478419_c2_g1	0.000	0.000	0.000	0.000	0.000	0.000	0.000	0.000	0.000	0.263
TRINITY_DN478419_c3_g1	0.000	0.000	0.000	0.000	0.000	0.000	0.000	0.000	0.000	0.000
TRINITY_DN47841_c0_g2	2.397	1.468	0.000	0.000	0.000	0.000	0.000	0.000	0.857	0.000
TRINITY_DN47841_c0_g3	0.000	0.000	0.000	0.000	0.000	1.705	0.000	0.000	0.000	0.000
TRINITY_DN47841_c1_g1	0.597	0.507	0.000	0.456	0.000	0.000	0.818	0.610	0.747	0.727
TRINITY_DN47841_c2_g1	0.000	0.000	0.000	0.000	0.000	0.000	1.004	0.000	0.494	0.000
TRINITY_DN47841_c6_g1	1.045	0.000	0.000	0.000	1.164	0.000	0.000	0.000	0.000	0.285
TRINITY_DN47841_c9_g1	0.000	0.000	0.000	0.000	0.000	0.000	0.000	0.000	0.000	0.000
TRINITY_DN478421_c0_g1	0.000	0.000	0.000	0.670	0.000	0.000	0.000	0.000	0.000	0.000
TRINITY_DN478424_c0_g1	0.000	0.000	0.000	0.000	0.000	0.000	0.000	0.000	0.000	0.000
TRINITY_DN478426_c0_g1	0.931	0.000	0.000	0.000	0.000	0.000	0.000	0.000	0.000	0.000
TRINITY_DN478427_c0_g1	0.000	0.000	0.000	0.000	0.000	0.000	0.000	0.000	0.818	0.000
TRINITY_DN478429_c0_g1	0.374	0.966	0.000	0.568	0.620	0.000	0.000	0.000	0.000	0.152
TRINITY_DN47842_c1_g2	0.000	0.000	0.000	0.000	0.000	0.000	0.000	0.000	0.000	0.000
TRINITY_DN478431_c0_g2	1.440	0.000	0.000	1.080	0.000	0.000	0.000	0.000	0.000	0.000
TRINITY_DN478431_c0_g3	0.000	0.000	0.000	4.156	2.281	0.000	0.000	0.000	0.340	1.132
TRINITY_DN478431_c3_g1	0.000	0.000	0.000	0.000	0.000	0.000	0.000	0.000	0.000	0.341
TRINITY_DN478431_c5_g1	0.000	0.000	0.859	0.000	0.000	0.000	0.000	0.000	0.625	0.000
TRINITY_DN478432_c10_g1	0.000	0.000	3.792	0.000	0.000	0.000	0.000	0.000	0.000	0.000
TRINITY_DN478432_c1_g1	0.000	0.262	0.000	0.000	0.000	0.000	0.000	0.629	0.533	0.000
TRINITY_DN478432_c1_g2	0.782	0.000	0.000	0.000	0.000	0.000	0.000	0.000	0.384	0.795
TRINITY_DN478432_c2_g1	0.000	0.000	0.000	0.000	0.000	0.000	0.000	0.000	0.000	0.000
TRINITY_DN478432_c3_g2	0.000	0.000	0.000	0.000	2.416	0.000	0.000	0.000	0.000	0.000
TRINITY_DN478432_c4_g1	0.000	0.000	0.000	0.000	0.000	0.000	0.000	0.000	0.000	0.000
TRINITY_DN478432_c7_g1	0.000	0.000	0.000	0.000	0.000	0.000	0.000	0.000	0.000	0.000
TRINITY_DN478434_c0_g1	0.000	0.000	0.000	0.000	0.000	0.000	0.000	0.000	0.000	0.000
TRINITY_DN478435_c0_g1	0.000	0.000	0.000	0.000	0.000	0.000	0.000	0.000	0.000	0.000
TRINITY_DN478435_c1_g1	0.000	0.000	0.000	0.000	3.376	0.000	0.000	0.000	0.000	0.854
TRINITY_DN478435_c2_g1	0.000	0.636	0.000	0.000	0.000	0.000	0.000	0.000	0.000	0.000
TRINITY_DN478435_c2_g2	0.000	2.603	0.000	0.000	0.000	0.000	0.000	0.000	0.000	0.000
TRINITY_DN478435_c3_g1	0.000	0.000	0.000	0.000	0.000	0.000	0.000	0.000	0.000	0.000
TRINITY_DN478436_c0_g1	0.000	0.000	0.000	0.000	0.000	0.000	0.000	0.000	0.000	0.000
TRINITY_DN478437_c0_g1	0.000	0.000	0.000	0.000	0.000	0.000	0.000	0.000	0.000	0.000
TRINITY_DN47843_c0_g1	0.000	0.000	0.000	8.468	6.092	2.957	5.892	0.000	0.907	0.000
TRINITY_DN47843_c0_g2	0.568	0.000	0.000	0.000	0.000	0.000	0.000	0.000	0.281	0.000
TRINITY_DN47843_c0_g4	2.921	0.000	0.000	0.000	0.000	0.000	0.000	0.000	0.000	0.599
TRINITY_DN47843_c1_g1	0.000	0.000	0.000	0.000	0.000	0.000	0.000	0.000	2.568	0.533
TRINITY_DN478440_c0_g1	0.000	0.000	0.000	3.695	0.000	0.000	0.000	0.000	0.000	0.000
TRINITY_DN478440_c1_g2	0.000	0.000	0.000	0.000	0.000	0.000	0.000	0.000	0.000	0.000
TRINITY_DN478440_c4_g1	0.000	0.000	0.000	0.000	0.000	0.000	0.000	0.000	0.000	0.076
TRINITY_DN478443_c0_g1	0.000	0.000	0.000	0.000	0.000	0.000	0.000	0.000	0.000	0.000
TRINITY_DN478444_c0_g1	0.709	0.000	0.000	0.000	0.000	0.000	0.000	0.000	0.000	0.000
TRINITY_DN478444_c0_g2	0.000	0.000	0.000	0.000	0.000	0.000	0.000	0.000	1.260	0.000
TRINITY_DN478444_c1_g1	0.000	0.000	0.000	0.000	0.000	0.000	0.762	0.000	0.000	0.000
TRINITY_DN478445_c0_g1	0.000	0.000	0.000	0.000	0.000	0.000	0.000	0.000	0.000	0.000
TRINITY_DN478447_c0_g1	0.000	0.000	0.000	0.000	0.000	0.000	0.000	0.000	0.371	0.000
TRINITY_DN47844_c0_g1	4.936	5.447	4.577	3.498	3.137	2.005	4.844	4.403	6.567	5.150
TRINITY_DN47844_c1_g2	0.000	0.000	0.000	4.192	0.000	1.384	0.000	0.000	0.000	0.000
TRINITY_DN47844_c3_g1	0.687	0.884	0.462	0.000	0.571	0.000	0.317	0.000	0.514	0.558
TRINITY_DN47844_c5_g1	0.000	0.000	0.000	0.000	0.000	0.000	0.000	0.000	0.000	0.000
TRINITY_DN47844_c7_g1	0.000	0.000	0.000	0.000	0.000	0.000	0.000	0.000	0.000	1.049
TRINITY_DN478453_c0_g1	0.000	0.000	0.000	0.000	0.000	0.263	0.161	0.000	0.183	0.000
TRINITY_DN478457_c0_g1	0.000	0.000	0.000	0.000	0.000	0.000	0.000	0.000	0.000	0.836
TRINITY_DN478458_c0_g1	0.000	0.000	0.000	0.000	0.000	0.000	0.000	0.000	0.000	0.000
TRINITY_DN478459_c0_g1	0.000	0.000	0.000	3.170	0.000	0.000	0.000	0.000	0.000	0.880
TRINITY_DN47845_c0_g1	4.293	3.406	10.034	14.971	4.957	17.735	0.000	18.455	11.354	22.489
TRINITY_DN47845_c0_g2	2.778	8.390	4.177	4.087	4.868	4.355	3.721	8.204	4.486	8.053
TRINITY_DN47845_c2_g1	0.000	0.000	0.000	0.000	0.000	2.567	0.000	3.547	0.874	0.731
TRINITY_DN47845_c3_g2	0.000	0.000	0.000	0.000	0.000	0.000	0.000	0.000	0.000	0.887
TRINITY_DN478461_c0_g1	0.000	0.000	0.000	0.000	0.000	0.000	0.000	0.000	0.000	0.000
TRINITY_DN478462_c0_g1	0.000	0.000	0.000	6.138	0.000	0.000	0.000	0.000	0.630	0.000
TRINITY_DN478462_c0_g2	0.000	0.000	0.000	0.000	0.000	0.000	0.000	0.000	0.000	1.089
TRINITY_DN478462_c1_g1	0.000	0.000	0.000	0.000	0.000	0.000	0.000	4.890	1.236	0.000
TRINITY_DN478463_c0_g1	0.000	0.000	0.000	0.000	0.000	0.000	0.000	0.000	0.000	0.000
TRINITY_DN478463_c0_g2	0.000	0.000	0.000	0.000	3.421	0.000	0.000	1.432	0.000	0.000
TRINITY_DN478464_c0_g1	0.000	1.970	0.000	0.000	0.000	0.000	0.000	0.000	0.000	0.000
TRINITY_DN478468_c0_g1	0.000	0.000	0.000	0.000	0.000	0.000	0.000	0.000	0.000	0.000
TRINITY_DN478469_c1_g1	0.000	0.000	0.000	0.000	0.000	0.000	0.000	0.000	0.000	0.000
TRINITY_DN47846_c0_g1	0.000	0.000	0.000	0.000	0.000	0.000	0.000	0.000	0.000	0.128
TRINITY_DN47846_c0_g2	0.235	3.291	0.000	0.000	0.000	0.000	0.000	1.121	0.118	0.896
TRINITY_DN478470_c0_g1	0.000	0.000	0.000	0.000	0.000	0.000	2.332	0.000	0.000	0.949
TRINITY_DN478474_c0_g1	0.000	0.000	0.000	0.000	0.000	0.000	0.000	0.000	0.000	0.000
TRINITY_DN478475_c0_g1	0.000	0.000	3.652	0.000	0.000	0.000	0.000	0.000	0.000	0.000
TRINITY_DN478475_c0_g2	1.656	0.000	0.000	0.000	0.000	0.000	0.000	0.000	0.000	0.677
TRINITY_DN478476_c0_g1	2.053	0.000	0.000	0.000	0.000	0.000	6.318	0.000	0.000	0.000
TRINITY_DN478477_c0_g1	1.457	0.000	0.000	0.000	0.000	0.000	0.000	0.000	0.000	0.000
TRINITY_DN478479_c0_g1	2.275	0.000	0.000	0.000	0.000	0.000	0.000	0.000	0.561	0.000
TRINITY_DN478479_c0_g2	2.089	0.000	0.000	3.069	1.330	1.474	0.000	0.000	0.397	0.331
TRINITY_DN47847_c2_g1	0.000	0.000	0.000	0.000	0.000	0.000	0.000	0.000	0.000	0.000
TRINITY_DN47847_c4_g1	0.000	0.000	0.000	0.000	0.000	0.000	0.000	0.000	0.000	0.000
TRINITY_DN478482_c0_g1	0.478	1.261	0.000	0.000	0.000	0.000	0.000	0.000	0.000	0.000
TRINITY_DN478483_c0_g1	0.000	0.000	0.000	0.000	0.000	0.000	0.000	0.000	0.000	0.991
TRINITY_DN478484_c0_g1	0.000	0.000	0.000	0.000	0.000	0.000	0.000	0.000	0.000	0.000
TRINITY_DN478484_c1_g1	0.000	0.000	0.000	0.000	0.000	0.000	0.000	0.000	0.000	0.000
TRINITY_DN478485_c0_g2	1.602	0.000	0.000	0.000	0.000	0.000	0.000	0.000	0.000	0.000
TRINITY_DN478485_c3_g1	1.255	0.000	1.700	0.000	0.000	0.000	0.000	0.000	0.618	0.513
TRINITY_DN478488_c0_g1	0.000	0.000	0.000	0.000	0.000	0.000	0.000	0.000	0.000	0.000
TRINITY_DN47848_c0_g1	0.000	0.000	0.000	0.000	0.000	0.000	0.000	0.000	0.361	0.301
TRINITY_DN47848_c0_g2	0.000	0.000	0.000	0.000	0.000	0.000	0.000	0.000	0.000	0.000
TRINITY_DN47848_c0_g3	0.000	1.823	0.000	0.000	0.000	0.000	2.735	0.000	0.000	0.000
TRINITY_DN47848_c0_g4	0.000	0.000	0.000	0.000	0.000	0.000	0.000	0.000	1.296	0.000
TRINITY_DN478492_c0_g1	0.000	0.000	0.000	0.000	0.000	0.000	0.000	0.000	0.000	0.000
TRINITY_DN478492_c1_g1	0.000	1.980	0.000	6.042	0.000	0.000	0.000	0.000	0.000	0.000
TRINITY_DN478493_c0_g1	0.000	0.000	0.000	0.000	0.000	0.000	0.000	0.000	0.000	0.000
TRINITY_DN478498_c0_g1	0.000	0.000	0.000	0.000	4.313	0.000	0.000	0.000	0.000	3.232
TRINITY_DN478499_c0_g1	0.000	0.000	0.000	0.000	0.000	0.000	0.000	0.000	0.000	0.000
TRINITY_DN47849_c0_g1	0.000	0.000	0.000	0.000	0.000	0.000	0.903	0.000	0.446	0.373
TRINITY_DN47849_c3_g1	0.000	0.000	0.000	0.000	0.000	0.000	0.000	0.000	0.000	0.000
TRINITY_DN47849_c4_g1	0.000	0.000	0.000	0.000	0.000	0.000	0.000	0.000	0.000	0.809
TRINITY_DN47849_c6_g1	0.000	0.000	0.000	0.000	0.000	0.000	0.000	0.000	0.000	0.000
TRINITY_DN4784_c0_g1	0.000	0.000	0.000	0.000	0.000	0.000	0.000	0.000	0.000	0.000
TRINITY_DN4784_c1_g1	34.244	9.095	13.029	26.515	7.748	29.968	7.506	23.657	27.658	12.789
TRINITY_DN4784_c1_g2	2.122	2.465	11.024	3.649	4.761	5.018	4.379	1.481	3.725	1.615
TRINITY_DN4784_c1_g3	5.924	4.960	6.693	7.182	4.730	7.593	10.138	5.562	6.579	8.221
TRINITY_DN4784_c4_g1	0.000	0.688	0.364	0.000	0.000	0.000	0.000	0.000	0.155	0.000
TRINITY_DN4784_c5_g1	0.000	0.000	0.000	0.000	0.000	0.000	0.000	0.000	0.169	0.140
TRINITY_DN4784_c7_g1	0.147	0.244	0.000	0.000	0.246	0.000	0.261	0.299	0.149	0.209
TRINITY_DN478500_c0_g1	0.000	0.000	0.000	0.000	0.000	0.000	0.000	0.000	0.000	0.000
TRINITY_DN478502_c0_g1	0.615	0.000	0.000	0.000	1.017	0.904	0.000	0.000	0.000	0.000
TRINITY_DN478503_c0_g1	0.000	0.000	0.000	0.000	0.000	0.000	0.000	0.000	0.000	0.000
TRINITY_DN478504_c1_g1	0.000	0.000	0.000	0.000	0.000	0.000	0.000	0.000	0.000	0.000
TRINITY_DN478506_c0_g1	0.000	0.000	0.000	0.000	0.000	0.000	0.000	0.000	0.000	0.000
TRINITY_DN478509_c0_g1	0.000	0.000	0.000	0.000	0.000	0.000	0.000	0.000	0.000	0.447
TRINITY_DN47850_c0_g2	0.000	1.112	0.000	0.000	0.000	0.000	0.000	0.000	0.000	0.000
TRINITY_DN47850_c3_g1	2.642	0.000	0.000	0.000	0.000	0.000	0.000	0.000	0.000	0.000
TRINITY_DN478512_c0_g1	0.000	0.000	0.000	0.000	0.000	0.000	0.000	0.000	0.000	0.000
TRINITY_DN478514_c0_g1	0.000	0.000	0.000	0.000	0.000	0.000	0.000	0.000	0.741	0.000
TRINITY_DN478518_c0_g1	0.994	0.000	0.000	0.000	0.000	0.000	0.000	0.000	0.489	0.408
TRINITY_DN478518_c1_g1	0.000	0.000	0.000	0.000	0.000	0.000	0.000	0.000	0.000	0.000
TRINITY_DN478519_c0_g1	0.000	0.000	0.000	0.000	0.000	0.000	0.000	0.000	0.000	0.000
TRINITY_DN478519_c0_g2	0.353	0.607	0.474	0.538	0.587	0.515	0.326	0.000	0.000	0.287
TRINITY_DN478519_c2_g1	0.000	0.000	0.000	2.716	0.000	0.000	0.000	0.000	0.914	0.000
TRINITY_DN478519_c3_g1	0.784	0.000	0.000	0.400	0.000	0.000	0.474	0.000	0.131	0.424
TRINITY_DN478519_c4_g1	0.000	0.000	0.000	0.000	0.000	0.000	0.000	0.000	0.000	0.193
TRINITY_DN478519_c6_g1	5.448	0.000	0.000	0.000	0.000	0.000	0.000	0.000	0.000	1.100
TRINITY_DN47851_c0_g1	0.000	0.000	0.000	0.000	0.000	0.000	0.000	0.000	1.203	1.949
TRINITY_DN478522_c0_g1	0.000	0.000	0.000	0.000	0.000	0.000	0.000	0.000	0.000	0.000
TRINITY_DN478523_c0_g1	0.000	0.000	0.000	0.000	0.000	0.000	0.000	0.000	0.000	0.000
TRINITY_DN478523_c1_g1	0.000	0.000	0.000	0.000	0.000	0.000	0.000	0.000	0.000	0.000
TRINITY_DN478524_c0_g1	0.841	0.606	0.281	0.486	0.176	0.305	0.646	0.213	0.695	0.342
TRINITY_DN478525_c0_g1	0.446	0.389	0.000	0.000	0.000	2.283	1.258	0.000	0.000	0.212
TRINITY_DN478525_c1_g2	0.000	0.000	0.000	0.000	0.000	0.000	0.000	0.000	2.976	2.488
TRINITY_DN478525_c2_g1	0.000	0.000	0.000	0.000	0.000	0.000	0.000	0.000	0.000	0.000
TRINITY_DN478526_c0_g2	0.000	0.000	6.045	0.000	0.000	0.000	0.000	0.000	0.000	0.000
TRINITY_DN478527_c0_g1	0.000	0.000	0.000	0.000	0.000	0.000	0.000	0.000	0.000	0.000
TRINITY_DN478527_c0_g2	0.000	0.000	0.000	0.000	0.000	0.000	0.000	1.076	0.000	0.000
TRINITY_DN478527_c1_g1	0.000	0.000	0.000	0.000	0.000	0.000	0.000	0.000	0.000	0.850
TRINITY_DN478527_c2_g1	1.283	0.000	0.000	0.000	0.000	0.000	0.000	0.000	0.000	0.000
TRINITY_DN478527_c3_g1	0.000	0.000	0.000	0.000	2.689	0.000	0.000	0.000	0.000	1.346
TRINITY_DN478529_c0_g2	0.000	2.231	0.000	0.000	0.000	0.000	0.000	0.000	0.395	0.991
TRINITY_DN478529_c0_g3	0.000	2.692	0.000	0.000	0.000	0.000	0.000	0.000	0.000	0.569
TRINITY_DN478529_c2_g1	0.000	0.000	0.000	0.000	0.000	0.000	0.000	0.000	0.589	0.000
TRINITY_DN478529_c3_g1	0.000	0.000	0.000	0.000	0.000	0.000	0.000	0.000	0.000	0.791
TRINITY_DN478529_c4_g1	0.000	0.000	0.000	0.000	0.000	0.000	0.000	0.000	0.000	0.000
TRINITY_DN47852_c0_g1	0.000	0.000	0.000	0.618	0.000	0.000	0.000	0.000	0.000	2.194
TRINITY_DN478530_c0_g1	0.000	0.000	0.000	0.000	0.000	0.000	0.000	0.000	0.000	0.335
TRINITY_DN478530_c1_g1	0.000	0.000	0.000	0.000	0.000	0.000	0.000	0.000	0.000	0.000
TRINITY_DN478531_c0_g1	1.275	0.000	0.000	0.000	0.000	0.000	0.000	0.000	0.000	0.000
TRINITY_DN478532_c0_g1	0.000	0.000	0.000	2.846	3.140	0.000	0.000	0.000	0.000	0.000
TRINITY_DN478532_c1_g1	0.000	1.494	0.000	0.000	0.000	0.000	0.000	0.000	0.000	0.331
TRINITY_DN478532_c5_g1	0.000	0.000	4.068	0.000	0.000	0.000	0.000	0.000	0.000	0.000
TRINITY_DN478532_c6_g1	0.000	0.000	0.000	0.000	0.000	0.000	0.000	0.000	0.000	0.000
TRINITY_DN478534_c0_g1	0.000	0.000	0.000	1.858	0.000	0.000	0.000	0.000	0.000	0.000
TRINITY_DN478535_c0_g1	0.000	0.000	0.000	0.000	0.000	0.000	0.000	0.000	0.000	0.621
TRINITY_DN478536_c0_g1	1.312	0.000	0.000	0.000	0.000	0.000	0.000	0.000	0.000	1.616
TRINITY_DN478539_c0_g1	0.000	0.000	0.000	0.000	0.000	0.000	0.000	0.000	0.000	0.000
TRINITY_DN478540_c0_g1	0.000	0.000	0.000	0.000	0.000	0.000	0.000	0.000	0.000	0.305
TRINITY_DN478540_c1_g1	0.000	0.881	0.000	0.000	0.000	0.000	0.000	0.000	0.000	0.000
TRINITY_DN478541_c0_g1	0.000	0.670	0.000	0.000	0.000	0.000	0.000	0.000	0.000	0.901
TRINITY_DN478541_c1_g1	0.000	0.000	0.000	0.000	0.000	0.000	0.000	0.000	0.000	0.000
TRINITY_DN478543_c1_g1	0.000	2.395	0.000	2.301	0.000	0.000	0.000	0.000	0.000	0.341
TRINITY_DN478543_c1_g2	0.000	0.000	0.000	0.000	0.000	0.000	0.000	3.864	0.000	0.000
TRINITY_DN478543_c2_g2	0.000	0.000	0.000	0.000	0.000	0.000	0.000	0.000	0.000	0.000
TRINITY_DN478544_c0_g1	2.126	0.000	0.000	0.000	0.000	0.000	0.000	0.000	0.000	0.000
TRINITY_DN478544_c1_g1	0.000	0.000	0.000	0.000	0.000	0.000	0.000	0.000	0.000	0.000
TRINITY_DN478546_c0_g1	0.000	0.000	0.000	0.000	0.000	0.000	0.000	0.000	0.000	1.901
TRINITY_DN478548_c1_g1	0.000	0.000	0.000	0.000	0.000	0.000	0.000	0.000	0.000	0.000
TRINITY_DN478549_c0_g1	0.296	0.000	0.000	0.000	0.247	0.000	0.000	0.000	0.299	0.000
TRINITY_DN47854_c0_g1	1.042	0.462	0.703	0.000	0.862	0.000	0.000	0.000	0.000	0.000
TRINITY_DN47854_c0_g2	0.000	0.000	0.000	0.000	0.000	0.000	0.000	0.000	0.000	0.000
TRINITY_DN47854_c0_g3	0.312	0.229	0.000	0.476	0.000	0.000	0.000	0.638	0.177	0.633
TRINITY_DN47854_c0_g4	0.000	0.000	0.000	0.000	0.000	0.000	0.000	0.000	0.000	0.591
TRINITY_DN47854_c0_g5	0.000	0.371	0.000	0.000	0.000	0.000	0.000	0.000	0.000	0.000
TRINITY_DN47854_c2_g1	0.000	0.000	0.000	0.000	0.000	0.000	0.000	0.000	0.000	0.000
TRINITY_DN47854_c2_g2	0.213	0.526	0.000	0.164	0.713	0.816	0.000	0.000	0.370	0.000
TRINITY_DN47854_c4_g1	0.000	0.000	0.000	0.000	0.000	0.000	0.000	0.000	0.000	0.000
TRINITY_DN478550_c0_g1	0.000	0.000	0.000	0.000	2.788	2.496	0.000	0.000	0.000	2.087
TRINITY_DN478558_c0_g1	0.000	0.799	0.000	0.000	1.414	0.000	0.000	0.000	0.000	0.000
TRINITY_DN47855_c0_g1	0.000	0.000	0.000	0.000	0.000	0.000	0.000	0.000	0.000	0.738
TRINITY_DN47855_c0_g2	0.000	0.000	0.000	2.109	0.000	0.000	0.000	0.000	0.703	0.000
TRINITY_DN47855_c1_g1	1.371	0.000	0.000	0.000	0.000	0.000	0.000	0.000	0.000	0.562
TRINITY_DN478560_c0_g1	0.000	0.000	1.024	0.000	0.000	0.000	0.000	0.000	0.000	0.000
TRINITY_DN478560_c2_g1	0.000	0.000	0.000	1.594	0.000	0.000	0.000	0.000	0.000	0.000
TRINITY_DN478563_c0_g1	0.000	0.000	0.000	0.000	0.000	0.000	0.000	0.000	0.000	0.000
TRINITY_DN478568_c0_g1	0.000	0.000	0.000	0.000	2.887	0.000	0.000	0.000	0.000	0.000
TRINITY_DN478568_c1_g1	0.000	0.000	0.000	0.000	0.000	0.000	0.000	0.000	0.000	0.000
TRINITY_DN478569_c0_g1	0.000	0.000	0.000	0.000	0.000	0.000	0.000	0.000	0.400	0.334
TRINITY_DN478569_c3_g1	0.004	0.000	0.000	0.000	0.000	0.000	0.000	0.000	0.001	0.001
TRINITY_DN478569_c4_g1	0.542	0.000	0.000	0.000	0.254	0.663	1.347	0.000	0.145	0.541
TRINITY_DN47856_c0_g1	1.758	0.000	0.000	0.000	0.488	1.161	1.820	0.598	0.682	1.456
TRINITY_DN47856_c0_g2	0.000	1.354	1.074	0.000	0.000	0.000	0.000	0.000	0.096	0.000
TRINITY_DN478572_c0_g1	0.000	0.000	0.000	0.000	0.000	0.000	0.000	0.000	1.124	0.000
TRINITY_DN478572_c1_g1	0.000	0.000	0.000	0.000	0.000	0.000	0.000	0.000	0.000	0.798
TRINITY_DN478576_c0_g1	0.000	0.000	0.000	0.000	0.000	0.000	0.000	0.000	0.000	0.000
TRINITY_DN478577_c0_g1	0.000	0.000	0.000	0.000	0.000	0.000	1.209	0.000	0.591	0.000
TRINITY_DN478579_c1_g1	0.000	0.000	0.000	0.000	0.000	0.000	0.000	0.000	0.000	0.000
TRINITY_DN478579_c2_g1	1.402	1.229	1.258	2.123	0.773	1.138	0.000	0.963	0.463	2.661
TRINITY_DN478579_c4_g1	0.000	0.000	0.000	0.000	2.499	0.000	0.000	3.103	0.000	0.000
TRINITY_DN47857_c0_g1	2.454	5.551	2.070	2.826	1.173	3.363	4.511	0.364	18.480	1.974
TRINITY_DN47857_c0_g2	0.000	0.000	0.000	0.000	0.000	3.580	0.435	0.000	2.890	0.000
TRINITY_DN478581_c1_g1	0.000	0.000	0.000	0.000	0.000	0.000	6.917	0.000	0.000	0.000
TRINITY_DN478582_c0_g1	0.000	0.000	0.000	0.000	0.000	0.000	0.000	0.000	0.000	0.000
TRINITY_DN478583_c0_g1	0.000	0.000	0.000	0.000	0.000	0.000	0.000	0.000	0.000	2.137
TRINITY_DN478584_c0_g1	0.000	0.000	0.000	0.000	0.000	0.000	0.000	0.000	0.000	0.000
TRINITY_DN478585_c0_g1	0.000	0.000	0.000	0.000	0.000	0.000	0.000	0.000	0.000	0.000
TRINITY_DN478587_c0_g1	0.000	0.000	0.000	0.000	0.000	0.000	0.000	0.000	0.000	0.000
TRINITY_DN478587_c1_g1	0.000	0.000	0.000	0.000	0.000	0.000	0.000	0.000	0.000	0.000
TRINITY_DN47858_c0_g1	0.000	0.000	1.852	0.000	4.442	0.000	0.000	0.000	0.669	1.360
TRINITY_DN47858_c1_g1	0.000	0.000	0.000	0.000	0.000	0.000	0.000	0.000	0.000	0.000
TRINITY_DN478590_c0_g1	0.000	0.000	0.000	0.450	0.000	0.000	0.806	0.000	0.147	0.598
TRINITY_DN478590_c1_g1	0.000	0.000	0.000	0.000	0.000	0.606	0.000	0.000	0.000	0.000
TRINITY_DN478592_c0_g1	2.126	1.131	0.000	3.121	0.000	0.000	0.000	0.000	1.056	0.864
TRINITY_DN478592_c1_g1	0.000	0.000	0.000	3.784	0.000	0.000	0.000	0.000	0.000	0.000
TRINITY_DN478593_c0_g1	0.000	0.000	0.000	0.000	1.278	0.000	0.000	0.000	0.000	0.318
TRINITY_DN478594_c0_g1	0.000	2.118	2.996	0.000	0.000	3.175	0.000	0.000	0.000	0.000
TRINITY_DN478595_c0_g1	0.000	0.000	0.000	0.000	0.000	0.000	0.000	0.000	0.000	0.000
TRINITY_DN478598_c0_g1	0.000	0.000	0.000	0.000	0.000	0.000	0.000	0.000	0.000	0.000
TRINITY_DN47859_c0_g1	1.432	0.000	0.000	0.000	0.000	0.000	0.000	0.000	0.894	0.000
TRINITY_DN47859_c0_g2	0.000	0.543	0.000	0.000	0.000	0.000	0.000	0.000	0.000	0.247
TRINITY_DN47859_c0_g3	0.000	0.000	0.000	0.000	0.000	0.000	0.000	0.000	0.000	0.000
TRINITY_DN47859_c10_g1	0.000	0.000	0.000	0.000	0.000	0.000	0.000	0.000	0.000	0.000
TRINITY_DN47859_c12_g1	0.000	0.000	0.000	4.031	0.000	0.000	0.000	0.000	0.000	0.000
TRINITY_DN47859_c13_g1	0.000	0.000	0.000	0.000	0.000	0.000	0.000	0.000	0.000	0.000
TRINITY_DN47859_c14_g1	0.000	0.000	0.000	0.000	0.000	0.000	0.000	0.000	0.000	0.000
TRINITY_DN47859_c15_g1	0.000	0.000	0.000	0.000	0.000	0.000	0.000	0.000	0.000	0.000
TRINITY_DN47859_c2_g1	0.000	0.000	0.000	0.000	0.000	0.000	0.000	0.000	0.000	0.000
TRINITY_DN47859_c3_g1	0.000	0.000	0.000	0.000	0.000	3.105	3.615	0.000	0.000	0.000
TRINITY_DN47859_c4_g1	0.000	0.000	0.000	2.922	0.000	0.205	0.000	0.000	0.000	0.000
TRINITY_DN47859_c8_g1	0.000	0.000	0.000	5.265	0.000	0.000	0.000	0.000	0.000	0.000
TRINITY_DN4785_c0_g1	1.017	0.000	4.170	6.106	6.072	3.018	1.019	2.854	2.162	1.669
TRINITY_DN4785_c1_g1	0.000	0.000	0.000	0.000	0.000	0.000	0.992	0.000	1.468	0.816
TRINITY_DN478602_c0_g1	0.000	0.000	0.000	3.045	3.376	0.000	0.000	0.000	0.000	0.843
TRINITY_DN478606_c0_g1	0.000	0.000	0.000	0.000	0.000	0.000	2.863	0.000	0.000	0.000
TRINITY_DN478608_c0_g1	0.000	0.000	3.348	0.000	0.000	0.000	0.000	0.000	1.225	0.000
TRINITY_DN478609_c0_g1	1.489	0.000	0.000	2.203	0.000	0.000	0.000	3.031	0.736	0.000
TRINITY_DN47860_c0_g1	0.000	0.000	0.000	0.000	0.000	0.000	1.885	0.000	0.914	0.000
TRINITY_DN47860_c0_g2	0.000	0.000	0.000	0.000	0.000	0.000	0.000	0.000	0.000	0.000
TRINITY_DN478610_c0_g1	0.000	0.000	0.000	0.000	0.000	0.000	0.000	0.000	0.000	0.793
TRINITY_DN478611_c0_g1	1.290	0.000	0.000	0.000	0.000	1.563	0.000	0.000	0.000	0.000
TRINITY_DN478611_c0_g2	0.000	0.000	0.000	0.000	0.000	0.000	0.000	0.000	0.000	0.000
TRINITY_DN478611_c0_g3	0.000	0.000	0.000	0.000	0.000	0.000	0.000	0.000	0.000	0.000
TRINITY_DN478611_c1_g1	0.000	0.000	0.000	0.000	0.000	0.000	0.000	0.000	0.000	0.000
TRINITY_DN478612_c1_g1	0.000	0.000	0.000	0.000	0.000	0.000	0.000	0.000	0.000	0.289
TRINITY_DN478613_c0_g1	0.000	0.000	0.000	0.000	0.000	0.000	0.000	0.000	0.000	0.000
TRINITY_DN478616_c0_g1	0.000	0.367	0.000	0.000	0.000	0.000	0.000	0.000	0.418	0.000
TRINITY_DN478619_c0_g1	0.000	0.000	0.000	0.000	0.000	1.500	0.000	0.000	0.507	1.880
TRINITY_DN47861_c0_g1	0.000	5.253	0.000	6.090	0.000	0.000	0.000	0.000	0.000	0.843
TRINITY_DN47861_c0_g2	0.000	0.000	0.000	0.000	0.000	0.000	0.000	0.000	0.000	0.000
TRINITY_DN47861_c1_g1	0.000	0.000	0.000	0.000	0.000	0.000	0.000	0.000	0.000	0.000
TRINITY_DN47861_c4_g1	0.000	0.000	2.133	0.000	0.000	0.000	0.000	0.000	0.000	0.000
TRINITY_DN47861_c7_g1	0.000	0.000	0.000	0.000	1.367	0.000	0.000	0.000	0.408	0.682
TRINITY_DN478621_c0_g1	0.000	0.000	0.000	0.000	0.000	0.000	0.000	0.000	0.000	0.000
TRINITY_DN478624_c0_g1	0.000	0.000	0.000	0.000	0.000	0.000	0.000	0.000	0.514	0.000
TRINITY_DN478625_c0_g1	0.527	0.611	0.165	0.000	0.421	1.276	1.371	0.000	2.126	0.205
TRINITY_DN478629_c0_g1	0.154	0.127	0.000	0.000	0.000	0.000	0.000	0.000	0.078	0.000
TRINITY_DN478629_c1_g1	0.000	0.000	0.000	0.000	0.000	0.000	0.000	0.000	0.405	0.000
TRINITY_DN47862_c0_g1	0.000	0.000	0.000	0.000	0.000	0.000	0.000	4.375	0.000	0.894
TRINITY_DN47862_c1_g1	0.000	1.043	0.000	0.000	1.791	0.000	1.097	0.000	0.000	0.447
TRINITY_DN47862_c4_g1	0.000	0.000	3.540	0.000	0.000	0.388	0.000	0.000	0.130	1.140
TRINITY_DN478630_c0_g1	0.967	0.000	0.000	0.000	0.000	0.000	0.000	0.000	0.000	0.397
TRINITY_DN478631_c0_g1	1.832	0.000	0.000	2.716	0.000	0.000	0.000	0.000	0.000	0.000
TRINITY_DN478632_c1_g1	0.000	0.000	0.000	0.000	0.000	0.000	0.000	0.000	0.000	0.000
TRINITY_DN478633_c0_g1	0.000	0.000	0.000	0.000	0.000	0.000	0.000	0.000	0.000	0.000
TRINITY_DN478634_c0_g1	0.000	0.000	0.000	0.000	0.000	0.000	0.000	0.000	0.000	0.000
TRINITY_DN478635_c0_g1	1.165	0.000	0.000	0.000	0.000	0.000	0.000	0.000	0.000	0.000
TRINITY_DN478636_c0_g1	0.000	0.000	0.000	0.000	0.000	0.000	0.000	0.000	0.250	0.000
TRINITY_DN478637_c0_g1	0.000	0.000	0.000	0.000	0.000	0.000	0.000	0.000	0.000	0.000
TRINITY_DN478639_c0_g1	0.000	0.000	0.000	0.000	0.000	0.000	0.000	0.000	0.000	0.000
TRINITY_DN478639_c0_g2	0.000	0.000	0.000	0.000	0.000	0.000	2.691	0.000	0.000	0.000
TRINITY_DN47863_c0_g1	1.320	0.000	0.000	0.389	0.000	0.000	0.000	2.776	0.000	0.000
TRINITY_DN47863_c1_g1	4.536	6.930	5.122	2.090	4.977	5.574	2.219	5.805	4.452	10.522
TRINITY_DN47863_c2_g1	0.000	5.711	0.000	0.000	0.000	0.000	0.000	0.000	0.000	0.000
TRINITY_DN47863_c2_g2	0.000	0.000	0.000	0.000	0.000	0.000	0.000	0.000	0.000	0.000
TRINITY_DN47863_c3_g1	1.920	0.000	0.000	0.000	0.000	0.000	0.000	0.000	0.957	0.785
TRINITY_DN478641_c0_g1	0.000	0.000	0.000	0.000	0.000	0.000	0.000	0.000	0.000	0.000
TRINITY_DN478644_c0_g1	0.000	0.000	0.000	0.000	0.000	0.000	0.000	0.000	0.853	0.000
TRINITY_DN478646_c1_g1	1.320	0.000	0.000	0.000	0.000	0.000	0.000	0.000	0.000	0.000
TRINITY_DN478647_c0_g1	0.000	0.000	0.000	0.000	0.000	0.000	0.000	0.000	0.000	0.000
TRINITY_DN478648_c0_g1	0.000	0.000	0.000	0.000	0.348	0.000	0.000	0.000	0.000	0.000
TRINITY_DN478648_c1_g2	2.280	2.186	0.000	0.000	3.711	0.000	0.000	0.000	0.000	0.000
TRINITY_DN478648_c1_g3	0.000	0.000	4.410	4.765	0.000	0.000	0.000	0.000	0.000	0.000
TRINITY_DN478649_c1_g1	0.000	0.000	0.000	0.000	0.000	0.000	0.000	0.000	0.000	0.000
TRINITY_DN478650_c0_g1	0.113	0.000	0.302	0.000	0.378	0.328	0.000	0.000	0.115	0.183
TRINITY_DN478651_c0_g1	0.000	0.000	0.000	0.000	0.000	0.000	0.000	0.000	0.595	0.495
TRINITY_DN478655_c0_g1	0.000	0.000	0.000	0.000	0.000	0.000	0.000	0.000	0.000	0.000
TRINITY_DN478655_c0_g2	0.000	0.000	0.000	0.000	0.000	0.000	0.000	0.000	0.000	0.000
TRINITY_DN478655_c0_g3	0.000	0.000	0.000	0.000	0.000	0.000	0.000	0.000	0.000	0.000
TRINITY_DN478655_c1_g1	0.000	0.426	0.000	0.000	0.874	0.000	0.000	0.000	0.000	0.197
TRINITY_DN478655_c6_g1	0.000	0.000	3.045	0.000	0.000	0.000	1.122	0.000	1.098	0.000
TRINITY_DN478656_c1_g1	0.000	0.000	0.000	0.000	0.000	0.999	0.000	0.000	0.000	0.278
TRINITY_DN478657_c0_g1	0.000	0.000	0.000	0.000	0.000	0.000	0.000	0.000	0.599	0.000
TRINITY_DN478658_c0_g1	0.000	0.000	0.000	0.000	0.000	0.000	0.000	0.000	0.000	0.000
TRINITY_DN478659_c0_g1	0.000	0.000	1.283	0.000	1.547	0.000	0.000	0.000	0.000	0.000
TRINITY_DN47865_c0_g1	0.000	0.000	0.000	0.000	0.000	3.290	0.000	0.000	0.000	1.850
TRINITY_DN47865_c1_g1	0.000	0.000	0.000	0.000	0.000	0.000	0.000	0.000	0.000	0.000
TRINITY_DN47865_c1_g3	0.000	0.000	0.000	7.496	0.000	0.000	0.000	0.000	0.000	0.000
TRINITY_DN47865_c2_g1	1.290	3.738	0.000	0.000	0.000	1.910	0.000	0.000	0.638	0.000
TRINITY_DN47865_c4_g1	1.936	0.000	2.651	0.000	0.000	0.000	0.000	0.000	0.000	0.791
TRINITY_DN47865_c5_g1	0.000	0.000	0.000	0.000	0.000	1.201	0.384	0.000	0.204	0.334
TRINITY_DN47865_c8_g1	0.000	0.000	0.000	0.000	0.000	0.000	0.000	0.000	0.000	0.000
TRINITY_DN478662_c0_g1	0.000	0.000	0.000	0.000	1.109	0.000	0.000	0.000	0.000	0.275
TRINITY_DN478666_c0_g1	0.000	0.000	0.000	0.000	0.000	0.000	0.000	0.000	0.000	0.583
TRINITY_DN478666_c3_g1	0.000	0.000	0.000	3.823	0.000	0.000	0.000	0.000	0.000	2.117
TRINITY_DN478666_c5_g1	0.000	0.000	0.000	0.000	0.000	0.000	0.000	0.000	0.000	0.000
TRINITY_DN478669_c0_g1	0.000	0.000	0.000	0.000	0.000	0.000	0.000	0.000	0.000	0.000
TRINITY_DN47866_c1_g1	0.000	0.000	0.000	0.000	0.000	0.000	0.000	3.208	0.000	0.000
TRINITY_DN47866_c1_g2	2.160	0.000	0.000	0.000	0.000	0.000	0.000	0.000	0.000	0.000
TRINITY_DN47866_c1_g3	0.000	0.000	0.000	0.000	0.000	0.000	0.000	0.000	0.184	0.000
TRINITY_DN478670_c1_g1	0.000	0.000	0.000	0.000	0.000	0.000	0.000	0.000	0.000	0.000
TRINITY_DN478671_c0_g1	0.000	0.000	0.000	2.174	0.000	0.000	0.000	2.996	0.000	0.000
TRINITY_DN478672_c0_g1	0.000	0.000	0.000	0.000	0.000	0.000	0.000	0.000	0.000	0.000
TRINITY_DN478673_c0_g1	0.000	0.000	0.000	2.479	0.000	0.000	0.000	0.000	1.673	1.372
TRINITY_DN478675_c1_g1	0.000	0.616	0.000	0.000	0.000	0.000	0.000	0.000	0.334	0.556
TRINITY_DN478675_c1_g2	0.000	0.000	0.000	0.000	0.000	0.000	0.941	0.000	0.000	0.000
TRINITY_DN478675_c3_g1	0.000	0.000	0.000	1.827	0.000	0.000	0.000	0.000	0.000	0.000
TRINITY_DN478675_c4_g1	0.000	0.000	1.984	0.000	0.000	0.000	0.000	0.000	0.000	0.000
TRINITY_DN478675_c5_g1	0.000	0.000	2.821	0.000	0.000	0.000	0.000	0.000	0.000	0.843
TRINITY_DN478675_c6_g1	0.000	0.000	0.000	0.000	0.000	0.000	0.000	0.000	0.000	0.000
TRINITY_DN478676_c0_g1	0.265	0.224	0.000	0.000	0.442	0.000	0.000	0.000	0.133	0.323
TRINITY_DN478676_c0_g3	0.000	0.000	0.000	0.000	1.109	0.000	0.000	0.000	0.000	0.000
TRINITY_DN478677_c0_g1	0.000	0.000	0.000	0.000	0.000	0.000	0.000	0.000	0.000	0.000
TRINITY_DN478678_c0_g1	0.000	0.000	0.000	0.000	0.000	0.000	0.000	0.000	0.000	0.570
TRINITY_DN47867_c0_g1	0.000	0.171	0.000	0.108	0.000	0.000	0.000	0.000	0.000	0.050
TRINITY_DN47867_c1_g1	1.037	0.000	1.632	2.338	0.000	1.539	0.000	0.000	0.000	0.000
TRINITY_DN478680_c0_g1	0.369	0.318	0.000	0.000	0.000	3.232	1.027	1.564	0.735	2.100
TRINITY_DN478681_c0_g1	1.550	0.000	2.119	0.000	0.000	0.000	0.000	0.000	1.535	0.000
TRINITY_DN478682_c1_g1	0.000	0.000	0.000	0.000	0.000	0.000	0.000	0.000	0.000	0.000
TRINITY_DN478684_c0_g1	0.000	0.881	0.000	0.000	0.000	2.782	0.000	0.000	0.000	0.000
TRINITY_DN478687_c0_g1	1.602	0.000	0.000	0.000	0.000	0.000	0.000	0.000	0.000	0.000
TRINITY_DN478688_c0_g1	0.000	0.000	0.000	0.000	0.000	0.000	0.000	0.000	0.000	1.121
TRINITY_DN478688_c1_g1	0.000	0.000	0.000	0.000	0.000	0.000	0.000	0.000	0.000	0.000
TRINITY_DN478689_c0_g1	0.000	0.000	0.000	0.000	2.038	0.000	0.000	0.000	0.000	0.509
TRINITY_DN47868_c0_g1	0.000	0.000	0.000	0.000	0.000	0.000	0.000	0.000	0.000	0.000
TRINITY_DN478690_c0_g1	0.000	0.000	0.000	0.000	0.000	0.000	0.000	0.000	0.000	0.000
TRINITY_DN478691_c0_g1	0.000	0.000	0.000	0.000	0.000	0.000	0.000	0.000	0.612	0.000
TRINITY_DN478692_c0_g1	0.000	5.665	0.000	0.000	0.000	0.000	0.000	0.000	0.971	0.000
TRINITY_DN478694_c0_g1	1.297	0.000	0.000	0.000	0.000	0.000	0.000	0.000	0.642	0.533
TRINITY_DN478694_c1_g1	0.000	0.000	0.000	0.000	0.000	0.000	0.000	0.000	0.000	0.000
TRINITY_DN478696_c0_g1	0.000	0.000	0.000	0.000	3.973	0.000	0.000	0.000	0.000	0.000
TRINITY_DN478697_c0_g1	0.000	0.000	0.000	0.000	0.000	0.000	0.000	0.000	0.000	0.000
TRINITY_DN478698_c0_g1	0.485	0.000	0.000	0.000	0.804	0.000	0.000	0.000	0.546	0.000
TRINITY_DN478698_c1_g1	0.000	0.000	0.000	0.000	0.000	0.000	0.000	0.000	0.000	0.000
TRINITY_DN4786_c0_g1	0.000	0.000	1.840	0.000	2.543	0.000	0.000	0.000	0.222	0.000
TRINITY_DN4786_c11_g1	0.000	2.328	0.000	1.811	0.000	0.000	0.000	0.000	0.000	0.997
TRINITY_DN4786_c4_g1	0.000	0.000	0.000	0.000	0.000	0.000	0.000	0.000	0.000	0.000
TRINITY_DN478700_c0_g1	0.000	0.000	0.000	0.000	0.000	0.000	0.000	0.000	0.205	0.168
TRINITY_DN478700_c1_g1	0.000	0.000	0.000	0.000	0.000	0.000	0.000	0.000	0.000	0.000
TRINITY_DN478703_c0_g1	0.000	0.000	0.000	1.195	0.000	0.000	0.000	0.000	0.195	0.480
TRINITY_DN478703_c1_g1	1.406	0.000	0.000	0.000	0.000	0.000	0.000	0.000	0.000	0.000
TRINITY_DN478705_c0_g1	0.000	0.000	0.000	0.000	0.000	0.000	0.000	0.000	0.000	0.000
TRINITY_DN478706_c0_g1	0.000	0.000	0.000	0.000	0.000	0.000	0.000	0.000	0.258	0.000
TRINITY_DN478706_c1_g1	0.000	0.000	0.000	0.000	0.000	0.000	0.000	0.000	0.000	0.000
TRINITY_DN478707_c0_g1	0.000	0.000	0.000	0.000	0.000	0.000	0.000	0.000	0.000	0.000
TRINITY_DN478708_c0_g1	0.000	0.000	0.000	0.000	0.000	0.000	0.000	0.000	0.000	0.000
TRINITY_DN478709_c0_g1	0.000	0.000	0.000	0.000	0.000	0.000	0.000	0.000	0.000	0.000
TRINITY_DN478711_c0_g1	0.000	0.000	0.000	0.000	0.000	0.000	0.774	0.000	0.000	0.000
TRINITY_DN478712_c0_g1	0.000	0.000	0.000	0.000	0.000	0.000	0.000	0.000	0.987	0.000
TRINITY_DN478713_c1_g1	0.000	4.948	0.000	0.000	4.231	0.000	5.287	0.000	0.000	0.000
TRINITY_DN478716_c0_g1	0.000	0.000	0.000	0.000	0.000	0.000	0.000	0.000	0.000	0.000
TRINITY_DN478717_c0_g1	0.000	0.000	0.000	0.000	0.000	0.000	0.000	0.000	0.000	0.000
TRINITY_DN478718_c0_g1	0.000	0.000	0.000	0.000	0.000	0.000	0.000	0.000	0.000	0.000
TRINITY_DN478719_c0_g1	0.000	0.000	0.000	0.000	0.000	0.000	0.000	0.000	0.000	0.000
TRINITY_DN478720_c0_g1	1.715	0.000	0.000	0.000	0.000	0.000	0.000	0.000	0.000	0.700
TRINITY_DN478723_c0_g2	0.000	1.972	0.000	0.000	0.000	0.000	0.000	0.000	0.000	0.000
TRINITY_DN478724_c0_g1	0.000	0.000	0.000	0.000	0.000	0.000	0.000	0.000	0.000	0.000
TRINITY_DN478725_c0_g1	0.000	0.000	0.000	0.000	0.000	0.000	0.000	0.000	0.000	0.000
TRINITY_DN478726_c0_g1	0.854	0.000	0.000	1.281	0.000	1.268	0.000	0.000	0.000	0.190
TRINITY_DN478727_c0_g1	0.000	0.000	0.000	0.000	0.000	0.000	0.463	0.000	0.000	0.398
TRINITY_DN478728_c1_g1	0.000	0.000	3.287	0.000	0.000	0.000	0.000	0.000	0.000	0.000
TRINITY_DN47872_c11_g1	0.000	0.000	0.000	0.000	0.000	0.000	0.000	0.000	0.000	0.000
TRINITY_DN47872_c3_g1	0.000	0.000	0.000	0.000	0.000	0.000	0.000	0.000	0.000	0.000
TRINITY_DN47872_c4_g1	0.000	0.000	0.000	0.000	0.000	0.000	0.392	0.000	0.416	0.511
TRINITY_DN47872_c7_g1	0.000	0.000	0.000	0.000	1.604	0.000	0.000	0.000	0.000	0.801
TRINITY_DN478730_c0_g1	0.000	0.000	0.000	0.000	0.000	0.000	0.000	0.000	0.000	0.000
TRINITY_DN478731_c0_g1	0.000	0.000	0.000	0.000	0.000	0.000	1.009	0.000	0.000	0.000
TRINITY_DN478732_c0_g1	0.000	0.000	3.301	0.000	0.000	0.000	0.000	0.000	0.000	0.000
TRINITY_DN478733_c0_g1	0.000	0.494	0.000	0.000	0.000	0.000	0.000	0.000	0.000	0.000
TRINITY_DN478734_c0_g1	0.000	0.000	0.000	0.000	0.000	0.000	0.000	0.000	0.000	0.000
TRINITY_DN478737_c1_g1	0.000	0.000	0.000	0.000	0.000	0.000	0.000	0.000	0.000	0.000
TRINITY_DN478739_c0_g1	0.000	0.000	0.000	1.326	0.000	0.000	0.000	0.000	0.000	1.454
TRINITY_DN478739_c1_g1	0.000	0.000	0.000	0.000	0.000	0.931	1.844	1.314	0.000	0.000
TRINITY_DN478739_c2_g1	0.000	0.000	0.000	0.000	0.000	0.000	0.000	1.148	0.000	0.000
TRINITY_DN478739_c3_g1	0.000	0.000	0.000	0.000	0.000	0.880	0.000	0.000	0.296	0.000
TRINITY_DN47873_c0_g1	0.000	0.000	0.000	0.000	0.000	0.000	1.318	0.000	0.000	0.063
TRINITY_DN47873_c1_g1	0.000	0.000	0.000	0.000	0.000	0.000	0.000	0.000	0.000	0.000
TRINITY_DN47873_c2_g1	0.000	0.000	0.000	0.000	0.000	0.000	0.000	0.000	0.000	0.000
TRINITY_DN47873_c3_g1	0.000	0.000	0.000	0.000	0.548	0.000	0.000	0.000	0.000	0.242
TRINITY_DN47873_c5_g1	0.000	0.000	1.168	0.000	0.000	0.000	0.000	0.000	0.000	0.000
TRINITY_DN478743_c1_g1	0.000	0.000	0.000	0.000	0.000	0.000	0.000	0.000	0.000	1.069
TRINITY_DN478744_c0_g1	0.391	0.000	0.000	1.190	0.000	0.000	0.000	0.000	0.195	0.637
TRINITY_DN478744_c1_g1	0.000	1.545	0.000	0.000	0.000	0.000	0.000	0.000	0.000	1.303
TRINITY_DN478746_c0_g1	0.636	0.000	0.000	0.000	0.000	0.000	0.000	0.000	0.626	1.012
TRINITY_DN47874_c0_g1	0.000	0.846	1.232	0.000	0.000	1.989	0.000	0.000	0.444	0.552
TRINITY_DN47874_c1_g1	0.000	3.299	0.000	0.000	0.000	0.000	0.000	0.000	0.000	0.459
TRINITY_DN47874_c1_g2	0.000	0.000	0.000	0.000	0.000	0.000	1.649	0.000	0.000	0.000
TRINITY_DN47874_c2_g1	0.000	0.000	0.823	0.000	0.000	0.000	0.000	0.000	0.000	0.744
TRINITY_DN47874_c4_g1	0.000	0.000	0.000	0.000	0.000	0.000	0.000	0.000	0.000	0.000
TRINITY_DN47874_c7_g1	0.000	0.000	3.198	0.000	3.810	0.000	0.000	4.650	1.168	0.951
TRINITY_DN478750_c0_g1	0.000	0.000	0.000	0.000	0.000	0.000	0.000	0.000	0.000	0.000
TRINITY_DN478751_c1_g1	0.000	0.000	0.000	0.000	0.000	0.000	0.768	0.000	0.384	0.641
TRINITY_DN478753_c2_g1	0.000	0.000	0.000	0.000	0.000	1.571	0.000	0.000	0.522	0.000
TRINITY_DN478753_c3_g1	0.000	0.000	0.000	0.000	0.000	5.396	5.703	0.000	0.921	1.511
TRINITY_DN478759_c0_g1	0.000	0.000	0.000	0.000	0.000	0.000	0.000	0.000	0.000	0.000
TRINITY_DN47875_c0_g1	0.000	0.000	0.000	0.000	0.000	0.000	0.000	0.000	0.000	0.000
TRINITY_DN47875_c0_g2	0.000	0.000	0.000	0.000	0.000	0.000	0.000	0.000	0.000	0.000
TRINITY_DN47875_c0_g3	0.000	0.000	0.000	0.000	4.151	0.000	0.000	0.000	1.282	1.040
TRINITY_DN47875_c1_g1	1.487	0.758	0.000	0.528	0.990	0.000	0.000	0.000	0.447	1.208
TRINITY_DN47875_c1_g2	0.000	0.000	0.000	0.000	0.000	0.000	0.000	0.000	0.000	1.040
TRINITY_DN47875_c1_g3	0.000	0.000	0.000	0.000	0.000	0.774	0.000	0.000	0.000	0.000
TRINITY_DN47875_c2_g1	0.000	0.000	0.622	0.000	0.000	0.000	0.436	0.000	0.458	0.564
TRINITY_DN47875_c4_g1	0.000	0.000	0.000	0.000	0.000	0.000	0.000	0.000	0.000	0.000
TRINITY_DN478762_c0_g1	0.000	0.000	0.000	0.000	0.000	0.000	0.000	0.000	0.000	0.474
TRINITY_DN478763_c0_g1	0.000	0.903	0.000	0.000	0.000	0.000	0.000	0.000	0.000	0.393
TRINITY_DN478764_c0_g1	0.000	0.000	0.000	0.000	0.000	0.000	0.000	0.000	0.000	0.000
TRINITY_DN478765_c0_g1	0.000	1.727	0.000	0.000	0.000	0.000	0.915	0.000	0.452	1.891
TRINITY_DN478766_c1_g2	0.000	0.000	0.000	0.000	0.000	0.000	0.000	0.000	0.000	0.000
TRINITY_DN478766_c1_g3	0.000	0.000	0.000	0.000	0.000	0.000	0.000	0.000	0.000	0.000
TRINITY_DN47876_c0_g1	0.000	0.000	0.000	0.000	0.000	0.000	0.000	0.000	0.000	0.000
TRINITY_DN478771_c0_g1	1.402	0.000	0.000	0.000	0.000	0.000	0.000	1.925	0.463	0.000
TRINITY_DN478772_c0_g1	0.000	0.000	0.000	0.000	0.000	0.000	0.000	0.000	0.000	0.508
TRINITY_DN478772_c0_g2	0.000	0.000	0.660	0.000	0.000	0.000	0.000	0.000	0.000	0.000
TRINITY_DN478772_c0_g3	0.000	0.000	0.000	0.000	0.000	0.000	0.000	0.000	0.463	0.000
TRINITY_DN478773_c0_g1	0.000	0.000	0.000	0.000	0.000	0.000	0.000	0.000	0.000	0.000
TRINITY_DN478776_c0_g1	0.000	0.000	0.000	0.000	0.000	0.000	0.000	0.000	0.000	0.000
TRINITY_DN478777_c0_g1	0.000	0.000	0.000	0.905	0.000	0.000	0.000	0.000	0.296	0.490
TRINITY_DN478779_c0_g1	0.400	0.668	0.000	0.000	0.334	0.582	0.179	0.000	0.000	0.731
TRINITY_DN478782_c0_g1	0.000	0.000	0.000	0.000	0.000	0.000	0.000	0.000	0.000	0.000
TRINITY_DN478783_c0_g1	0.000	0.000	0.000	0.000	0.000	0.000	0.000	0.000	0.000	0.000
TRINITY_DN478786_c0_g1	0.000	0.000	0.000	0.000	0.000	0.000	0.000	0.000	0.000	0.000
TRINITY_DN47878_c0_g2	0.000	0.000	0.000	0.000	0.000	0.000	0.000	0.000	0.000	0.000
TRINITY_DN47878_c0_g3	0.000	0.000	0.000	0.000	0.000	0.000	0.000	0.000	0.145	0.000
TRINITY_DN47878_c0_g4	1.154	0.000	0.781	0.000	0.955	0.847	0.000	0.000	0.285	0.236
TRINITY_DN47878_c0_g5	0.000	0.000	0.000	0.000	0.000	0.000	0.000	0.000	0.000	0.000
TRINITY_DN47878_c0_g6	0.000	0.000	2.567	0.000	0.000	0.000	0.000	0.000	0.000	0.768
TRINITY_DN47878_c0_g7	1.032	0.000	0.000	0.000	0.000	0.000	0.000	0.000	0.000	0.000
TRINITY_DN47878_c2_g2	0.000	1.745	0.000	2.783	0.000	0.000	0.000	0.000	0.000	1.144
TRINITY_DN47878_c3_g1	0.000	0.000	0.000	0.000	0.000	0.000	0.000	0.000	0.000	0.000
TRINITY_DN47878_c5_g1	1.740	0.000	0.000	0.000	0.000	0.000	0.000	0.000	0.867	0.000
TRINITY_DN47878_c7_g1	0.000	0.000	0.000	0.000	0.000	0.000	0.000	0.000	0.000	0.798
TRINITY_DN478790_c0_g1	0.000	0.000	0.000	0.000	0.000	0.000	0.000	0.000	0.000	0.000
TRINITY_DN478793_c0_g1	0.000	0.000	0.000	0.000	0.000	0.000	0.000	0.000	0.000	0.000
TRINITY_DN478796_c0_g1	0.244	0.412	0.000	0.000	0.000	0.000	0.000	0.000	0.123	0.000
TRINITY_DN478796_c1_g1	0.000	0.000	0.932	0.000	0.000	0.000	0.000	0.000	0.000	0.000
TRINITY_DN478797_c0_g1	0.000	0.000	0.000	0.000	0.000	0.000	1.202	2.449	0.000	0.487
TRINITY_DN478798_c0_g1	3.058	2.969	2.091	0.000	2.499	0.000	0.000	0.000	0.000	0.000
TRINITY_DN478799_c1_g1	0.000	0.000	0.000	0.000	0.000	0.000	0.000	0.000	0.000	0.850
TRINITY_DN47879_c0_g1	2.110	0.000	0.000	0.000	0.000	0.000	0.000	0.000	0.000	0.000
TRINITY_DN47879_c1_g1	0.000	0.483	0.732	0.000	0.000	0.000	0.518	0.000	0.000	0.000
TRINITY_DN4787_c0_g1	1.399	1.486	2.758	1.192	0.928	3.860	0.000	0.000	3.601	2.688
TRINITY_DN4787_c0_g2	0.000	0.000	0.000	0.000	0.000	0.000	0.000	0.000	0.333	0.000
TRINITY_DN4787_c0_g3	0.749	3.594	0.841	0.000	13.333	0.000	1.159	5.498	2.357	21.672
TRINITY_DN4787_c3_g1	2.481	7.067	0.000	0.000	4.005	0.000	0.000	0.000	0.000	0.000
TRINITY_DN4787_c4_g1	1.260	3.643	0.000	0.000	2.071	0.000	0.000	2.595	0.623	0.519
TRINITY_DN478800_c0_g1	1.080	0.000	0.000	0.000	0.000	0.000	0.000	0.000	0.000	0.000
TRINITY_DN478801_c0_g1	0.000	0.000	0.000	0.000	0.000	0.000	0.000	0.000	0.000	0.000
TRINITY_DN478802_c0_g1	0.000	0.000	0.000	0.000	0.000	0.000	0.000	0.000	0.000	0.000
TRINITY_DN478802_c1_g1	0.699	0.000	0.000	0.000	0.000	0.000	0.000	0.000	0.000	0.000
TRINITY_DN478804_c2_g1	0.000	0.000	0.000	0.000	0.000	0.000	1.479	1.926	0.561	0.619
TRINITY_DN478805_c1_g1	0.000	0.000	0.000	0.000	0.000	0.000	0.000	0.000	0.000	0.000
TRINITY_DN478806_c0_g1	1.753	0.000	2.397	0.000	2.865	0.000	1.795	0.000	0.000	3.581
TRINITY_DN478806_c1_g1	0.000	0.000	0.000	0.000	0.000	0.000	0.000	0.000	0.000	0.195
TRINITY_DN478806_c2_g1	0.452	0.279	0.000	0.630	0.944	0.000	0.694	0.229	0.069	0.630
TRINITY_DN478806_c4_g1	0.000	0.000	1.820	1.391	0.000	0.000	0.000	0.000	0.592	1.168
TRINITY_DN478806_c5_g1	0.000	0.000	0.000	0.000	0.000	1.890	0.000	0.000	0.000	0.000
TRINITY_DN478806_c7_g1	0.000	0.000	0.000	0.000	0.000	0.000	0.000	0.000	0.000	0.000
TRINITY_DN478806_c8_g1	0.000	0.000	0.000	0.000	0.000	0.000	0.000	0.000	0.000	0.000
TRINITY_DN478809_c0_g1	0.000	0.000	0.000	0.000	0.000	0.000	0.000	0.000	0.000	0.000
TRINITY_DN47880_c0_g1	2.031	3.316	3.836	4.430	3.522	5.076	2.867	5.103	3.992	10.490
TRINITY_DN47880_c1_g1	1.635	0.795	0.000	0.000	0.000	0.000	0.846	0.000	2.101	0.000
TRINITY_DN47880_c2_g1	0.000	2.675	0.000	0.000	2.263	0.000	0.000	0.000	0.000	0.000
TRINITY_DN47880_c2_g2	0.000	0.000	0.000	0.000	0.000	0.000	0.000	0.000	0.000	0.000
TRINITY_DN47880_c3_g1	0.000	0.000	0.000	0.000	0.000	0.000	0.000	0.000	0.000	0.000
TRINITY_DN478811_c0_g1	0.000	0.000	0.000	0.000	0.000	0.000	0.000	0.000	0.000	0.000
TRINITY_DN478812_c0_g1	0.000	0.000	0.000	0.000	0.000	0.000	0.000	0.000	0.000	0.000
TRINITY_DN478813_c0_g2	2.707	0.000	1.852	4.020	0.000	0.000	0.000	0.000	0.000	0.556
TRINITY_DN478813_c1_g1	0.000	2.578	0.000	0.000	0.000	0.000	0.000	0.000	0.000	0.000
TRINITY_DN478813_c2_g1	0.000	0.000	0.000	0.000	0.000	0.000	0.000	0.000	0.398	0.000
TRINITY_DN478813_c2_g2	0.000	0.000	0.000	0.000	0.000	0.000	0.000	0.000	0.000	0.000
TRINITY_DN478813_c2_g3	0.000	0.000	0.000	0.000	0.000	0.000	0.000	0.000	0.000	0.000
TRINITY_DN478813_c2_g5	0.000	0.000	0.000	0.000	0.000	0.000	1.795	0.000	0.000	0.716
TRINITY_DN478813_c4_g1	0.000	0.000	0.000	0.298	0.000	0.282	0.000	0.000	0.000	0.000
TRINITY_DN478813_c6_g1	0.895	2.512	0.000	2.687	0.000	0.000	0.000	0.000	0.440	0.000
TRINITY_DN478813_c8_g1	0.000	0.000	0.000	0.000	0.000	0.000	0.000	0.000	0.000	0.815
TRINITY_DN478818_c0_g1	0.734	0.206	0.000	0.000	0.000	0.000	0.663	0.499	0.123	0.199
TRINITY_DN478818_c1_g1	0.000	0.000	0.000	0.000	0.000	0.000	2.056	0.000	0.000	1.631
TRINITY_DN478819_c0_g1	0.000	0.000	0.000	0.000	0.000	0.000	0.000	0.000	0.000	0.000
TRINITY_DN47881_c0_g1	0.000	0.000	0.000	0.000	1.773	0.000	0.000	0.000	0.000	0.958
TRINITY_DN47881_c1_g1	3.204	0.000	0.000	0.000	0.000	0.000	0.000	0.000	0.000	0.000
TRINITY_DN47881_c1_g2	0.000	0.000	0.000	0.000	0.000	0.000	0.000	0.000	0.000	2.285
TRINITY_DN47881_c2_g1	0.000	0.000	0.000	0.000	0.000	0.000	0.000	0.000	1.399	0.000
TRINITY_DN47881_c4_g1	2.241	0.000	3.049	0.000	0.000	0.000	0.000	0.000	0.000	0.000
TRINITY_DN478821_c0_g1	0.000	0.000	0.000	0.000	0.000	0.000	0.000	0.000	0.000	0.881
TRINITY_DN478821_c1_g1	0.000	0.000	0.000	0.000	0.000	0.000	0.000	0.000	0.000	0.000
TRINITY_DN478824_c0_g1	0.000	1.811	0.000	0.000	0.000	0.000	0.000	0.000	0.000	0.000
TRINITY_DN478826_c0_g1	0.000	0.000	0.000	0.000	0.000	0.000	0.000	0.000	0.648	0.807
TRINITY_DN478828_c0_g1	0.000	0.000	0.000	0.000	0.000	0.000	0.000	0.000	0.000	0.000
TRINITY_DN47882_c0_g1	0.000	3.269	0.000	2.479	0.000	0.000	0.000	0.000	2.245	2.058
TRINITY_DN47882_c2_g1	0.000	0.000	0.000	0.000	0.000	0.000	0.000	0.000	0.646	0.536
TRINITY_DN47882_c3_g1	0.000	0.000	0.000	0.000	0.000	0.000	0.000	0.000	0.000	0.000
TRINITY_DN47882_c5_g1	0.617	0.000	0.836	0.000	0.000	0.907	1.990	0.000	0.608	0.508
TRINITY_DN47882_c5_g2	0.000	0.000	0.000	0.000	0.000	0.000	0.000	0.000	0.000	0.000
TRINITY_DN47882_c8_g1	0.000	0.000	0.000	0.000	0.000	0.000	0.557	0.000	0.286	0.000
TRINITY_DN478831_c0_g1	0.000	0.000	0.000	0.000	0.000	0.000	0.000	0.000	0.397	0.000
TRINITY_DN478833_c0_g1	0.000	0.000	0.000	0.000	0.000	0.000	0.000	0.000	0.000	0.000
TRINITY_DN478833_c1_g1	0.000	0.000	0.000	0.000	0.000	0.000	0.000	0.000	0.000	0.000
TRINITY_DN478834_c0_g1	0.000	0.000	0.000	0.000	0.000	0.000	0.000	0.000	0.000	0.000
TRINITY_DN478835_c0_g1	0.000	0.000	0.000	0.000	0.000	0.000	0.000	0.000	0.000	0.000
TRINITY_DN478837_c0_g1	0.531	0.000	0.000	0.000	0.000	0.000	0.000	0.000	0.000	0.000
TRINITY_DN478839_c0_g1	0.000	0.000	0.000	3.678	0.000	0.000	5.130	0.000	1.257	1.250
TRINITY_DN478839_c1_g1	0.000	0.000	0.000	0.000	0.000	0.000	0.000	0.000	0.630	0.000
TRINITY_DN478839_c2_g1	0.000	0.000	0.000	0.000	3.745	3.320	2.344	0.000	0.000	0.000
TRINITY_DN47883_c0_g1	0.000	0.000	0.000	0.000	0.000	0.000	0.000	0.000	0.000	0.295
TRINITY_DN47883_c0_g2	0.000	0.000	0.000	0.000	0.000	0.000	0.000	0.000	0.000	0.423
TRINITY_DN47883_c10_g1	0.000	0.000	0.000	3.943	0.000	0.000	0.000	0.000	0.000	1.089
TRINITY_DN47883_c1_g1	0.000	0.000	0.000	0.000	0.000	0.000	0.000	0.000	0.000	0.000
TRINITY_DN47883_c4_g1	0.478	0.000	0.000	0.000	0.000	0.000	1.357	0.000	0.000	0.779
TRINITY_DN47883_c5_g1	0.000	1.628	1.189	1.309	0.000	0.000	0.000	0.000	0.000	0.000
TRINITY_DN47883_c6_g1	1.422	0.622	0.815	0.472	2.215	0.550	0.332	0.769	0.289	1.270
TRINITY_DN47883_c7_g1	0.000	0.000	1.097	1.601	2.369	0.000	0.000	0.000	0.000	0.000
TRINITY_DN47883_c9_g1	0.000	0.000	0.000	0.000	0.000	0.000	0.000	0.000	0.000	0.000
TRINITY_DN478844_c0_g1	0.000	0.000	0.000	0.000	0.000	0.000	0.000	0.000	0.322	0.267
TRINITY_DN478846_c0_g1	0.000	2.294	0.000	0.000	0.000	0.000	0.000	0.000	0.000	0.000
TRINITY_DN478846_c0_g2	1.745	0.000	0.000	0.000	0.000	0.000	0.865	0.000	0.429	0.000
TRINITY_DN478846_c0_g3	0.000	0.000	0.000	1.443	0.000	0.000	0.000	0.000	0.000	0.000
TRINITY_DN478846_c0_g5	0.000	0.000	0.000	0.000	0.000	0.000	0.000	0.000	0.000	0.533
TRINITY_DN478846_c0_g6	0.000	0.000	0.000	0.000	0.000	0.000	0.000	0.000	0.000	0.000
TRINITY_DN478846_c2_g1	0.000	0.000	0.000	0.000	0.000	0.000	0.000	0.000	0.654	0.000
TRINITY_DN478846_c4_g1	0.000	0.000	0.000	0.000	0.000	0.000	0.000	0.000	0.000	0.000
TRINITY_DN478846_c6_g1	0.000	0.000	0.000	0.000	0.000	4.094	0.000	0.000	0.000	0.000
TRINITY_DN478846_c7_g1	0.000	0.000	0.000	0.000	0.000	0.000	0.000	0.000	0.000	0.000
TRINITY_DN478846_c8_g1	0.000	0.000	0.000	0.000	0.000	0.000	0.000	0.000	0.000	0.000
TRINITY_DN478847_c0_g1	0.363	0.000	0.000	0.000	0.000	0.000	2.354	0.000	0.485	0.000
TRINITY_DN478847_c1_g1	0.000	0.000	0.000	0.000	0.000	0.000	0.000	0.000	0.000	1.631
TRINITY_DN478848_c0_g1	0.810	0.530	0.108	0.625	0.407	0.705	0.707	2.134	0.000	0.395
TRINITY_DN47884_c0_g1	0.834	0.000	5.641	0.000	3.376	0.000	0.000	4.133	0.000	1.345
TRINITY_DN47884_c0_g2	35.751	54.666	45.833	36.618	30.107	53.753	51.430	34.071	25.021	41.075
TRINITY_DN47884_c0_g5	0.000	0.000	0.000	0.000	0.000	0.000	0.000	0.000	0.000	0.000
TRINITY_DN47884_c1_g1	0.000	0.000	0.000	0.000	0.000	3.290	0.000	0.000	0.000	0.925
TRINITY_DN47884_c2_g1	0.000	0.000	0.000	0.000	0.000	0.000	0.000	0.000	0.000	0.000
TRINITY_DN47884_c4_g1	0.000	0.000	0.000	0.000	0.000	0.000	0.000	0.000	0.000	0.000
TRINITY_DN478852_c0_g1	2.642	0.000	0.000	0.000	0.000	0.000	0.000	0.000	1.320	1.069
TRINITY_DN478853_c1_g1	0.000	0.000	0.000	0.000	0.000	0.000	0.000	0.000	0.000	0.000
TRINITY_DN478853_c2_g1	0.000	0.000	0.000	0.000	0.000	0.000	0.000	0.000	0.517	0.000
TRINITY_DN478854_c0_g1	0.000	0.000	0.000	0.000	0.000	0.000	0.000	0.000	0.000	0.000
TRINITY_DN478856_c0_g1	0.000	0.000	0.000	0.000	0.000	0.000	0.000	0.000	0.000	0.000
TRINITY_DN478856_c1_g1	0.000	0.000	0.000	0.000	0.000	0.000	0.000	0.000	0.000	0.000
TRINITY_DN478857_c0_g1	0.000	2.572	0.000	2.501	0.000	1.594	3.296	0.000	0.410	0.487
TRINITY_DN478857_c0_g2	2.110	0.000	2.867	0.000	0.000	0.000	0.000	0.000	0.000	0.000
TRINITY_DN478857_c1_g1	0.000	0.000	1.630	0.000	0.000	0.000	0.000	0.000	0.000	0.000
TRINITY_DN478858_c0_g1	0.000	2.454	0.000	3.784	0.000	0.000	2.622	0.000	0.000	0.000
TRINITY_DN47885_c0_g1	0.000	0.000	0.954	0.000	0.000	0.000	0.000	0.000	0.641	0.576
TRINITY_DN47885_c1_g1	0.000	0.000	0.000	0.000	0.000	0.000	0.000	0.000	0.000	0.000
TRINITY_DN478860_c0_g2	0.647	0.000	0.000	0.000	0.000	0.000	0.000	0.000	0.319	0.000
TRINITY_DN478862_c0_g1	0.000	0.000	0.000	0.000	0.000	0.000	0.000	0.000	0.000	1.077
TRINITY_DN478862_c1_g1	0.000	0.000	0.000	0.000	0.000	0.000	0.000	0.000	1.093	4.471
TRINITY_DN478863_c0_g1	0.000	0.000	0.000	0.000	0.000	0.000	0.000	0.000	0.000	0.000
TRINITY_DN478864_c0_g1	1.635	0.000	0.000	0.000	0.000	0.000	0.000	0.000	0.000	0.000
TRINITY_DN478866_c0_g2	0.000	0.000	0.000	0.000	1.384	0.000	0.000	0.000	0.413	0.000
TRINITY_DN478867_c0_g1	0.000	0.000	0.000	0.000	0.000	0.000	0.000	0.000	0.000	0.000
TRINITY_DN478868_c0_g1	0.000	0.000	0.000	0.000	0.000	0.000	0.000	0.000	0.000	0.000
TRINITY_DN478869_c0_g1	0.000	0.000	0.000	0.000	0.000	0.000	0.000	0.000	0.000	0.000
TRINITY_DN47886_c0_g1	2.696	0.000	0.000	0.000	0.000	0.000	0.000	0.000	0.673	0.000
TRINITY_DN47886_c0_g2	0.000	0.000	2.918	0.000	0.000	0.000	0.000	0.000	0.000	0.000
TRINITY_DN478870_c1_g1	0.000	0.000	0.000	0.000	0.000	0.000	0.000	0.000	0.000	0.000
TRINITY_DN478870_c3_g1	0.000	0.000	0.000	0.000	0.000	0.000	0.000	0.000	0.000	0.000
TRINITY_DN478876_c0_g1	0.000	0.000	0.000	0.000	0.000	0.000	0.000	0.000	1.959	0.000
TRINITY_DN478877_c0_g1	0.000	0.000	0.000	0.000	0.000	0.000	0.000	0.000	1.557	0.000
TRINITY_DN478878_c0_g1	0.000	0.000	0.000	0.000	0.000	0.000	0.000	0.000	0.000	0.000
TRINITY_DN47887_c0_g1	0.000	0.000	0.000	0.000	0.000	0.000	0.000	0.000	0.000	0.000
TRINITY_DN47887_c0_g2	0.000	0.000	0.000	0.000	0.000	0.000	0.000	0.690	0.000	0.000
TRINITY_DN47887_c10_g1	1.424	0.000	0.000	1.069	0.000	0.000	0.000	0.000	0.000	0.000
TRINITY_DN47887_c11_g1	0.000	0.000	0.000	0.000	0.000	0.000	0.000	0.000	0.000	0.000
TRINITY_DN47887_c14_g1	1.702	1.658	0.000	0.000	0.000	0.000	0.000	0.000	0.000	0.696
TRINITY_DN47887_c1_g1	0.000	0.877	0.000	0.000	0.000	0.000	0.000	0.000	0.000	0.000
TRINITY_DN47887_c2_g1	0.000	0.000	0.000	0.000	0.000	2.367	0.000	0.000	0.000	0.000
TRINITY_DN47887_c3_g1	0.301	0.494	0.000	0.155	0.168	0.146	0.352	0.407	0.051	0.491
TRINITY_DN47887_c4_g1	0.366	0.153	0.000	0.562	0.612	0.799	0.163	0.000	0.185	0.074
TRINITY_DN47887_c7_g1	0.000	1.938	0.991	0.000	0.000	1.044	0.000	1.469	0.349	0.000
TRINITY_DN47887_c8_g1	0.000	0.000	1.523	0.000	0.000	0.000	0.000	0.000	0.549	0.457
TRINITY_DN47887_c9_g1	0.817	0.000	1.110	1.225	0.000	0.000	0.000	0.000	0.401	0.000
TRINITY_DN478880_c1_g1	0.000	0.000	0.000	0.000	0.884	0.000	0.000	0.000	0.378	0.000
TRINITY_DN478881_c0_g1	0.000	0.000	0.000	0.000	0.000	0.000	0.000	0.000	0.000	0.000
TRINITY_DN478882_c0_g1	0.000	0.000	0.000	0.000	0.000	0.000	0.000	0.000	0.000	0.000
TRINITY_DN478882_c1_g1	0.000	0.000	3.633	0.000	0.000	0.000	0.000	0.000	0.000	0.000
TRINITY_DN478883_c0_g1	0.000	0.000	0.000	0.000	0.000	0.000	0.000	0.000	0.000	0.000
TRINITY_DN478884_c0_g1	0.000	0.000	0.000	0.000	0.000	0.000	0.000	0.000	0.000	0.000
TRINITY_DN478885_c0_g1	0.000	0.000	3.140	0.000	0.000	0.000	2.763	0.000	0.558	0.934
TRINITY_DN478888_c0_g1	0.000	2.959	0.000	1.556	1.704	0.000	2.080	2.151	1.023	1.291
TRINITY_DN47888_c0_g1	1.085	0.000	1.486	0.000	0.000	0.000	0.000	0.000	1.935	0.617
TRINITY_DN478892_c1_g1	0.848	0.000	1.153	0.000	0.000	0.000	0.839	0.000	0.000	0.000
TRINITY_DN478894_c0_g1	0.000	0.811	0.000	1.303	0.000	0.000	0.000	0.000	0.000	0.357
TRINITY_DN478895_c0_g1	0.000	0.000	0.000	0.000	0.000	0.000	0.000	0.000	0.000	0.000
TRINITY_DN478898_c0_g1	0.000	0.000	0.000	0.000	0.000	0.000	0.000	0.000	0.000	0.000
TRINITY_DN47889_c0_g1	1.297	1.835	0.000	0.000	0.000	0.000	0.000	0.000	0.943	0.533
TRINITY_DN47889_c0_g2	0.000	0.000	0.000	0.000	1.665	0.000	1.014	0.000	0.304	0.000
TRINITY_DN47889_c1_g1	0.000	0.502	0.000	0.849	0.000	0.000	0.000	1.162	0.277	0.000
TRINITY_DN47889_c3_g1	0.000	0.000	0.000	0.000	0.000	0.912	0.000	0.000	0.000	0.000
TRINITY_DN47889_c4_g1	0.000	0.000	0.000	0.000	0.000	0.000	0.000	0.000	2.407	0.000
TRINITY_DN4788_c0_g1	3.667	6.227	7.443	4.546	1.717	3.637	3.138	1.692	5.769	6.666
TRINITY_DN4788_c0_g2	0.000	0.000	0.000	0.000	0.000	0.000	0.000	0.000	0.000	0.000
TRINITY_DN4788_c0_g4	0.684	1.357	3.082	2.518	3.174	1.554	0.000	1.582	2.520	1.944
TRINITY_DN4788_c18_g1	0.000	0.000	1.215	0.030	0.000	0.000	1.771	1.853	2.629	0.000
TRINITY_DN4788_c18_g2	0.000	0.000	0.000	0.000	0.000	0.000	0.000	0.000	0.502	0.000
TRINITY_DN4788_c1_g1	1.399	2.960	1.061	0.967	1.604	0.698	3.030	0.488	0.937	2.578
TRINITY_DN4788_c27_g1	0.000	0.000	0.000	0.000	0.000	0.000	0.000	0.000	0.000	0.000
TRINITY_DN4788_c2_g1	0.000	0.000	0.000	0.000	0.000	0.822	0.000	0.000	2.472	0.756
TRINITY_DN4788_c3_g1	0.000	0.000	0.000	0.000	0.000	0.000	0.000	0.000	0.000	0.000
TRINITY_DN4788_c3_g2	0.000	0.000	0.000	0.000	0.000	0.000	0.000	0.000	1.287	0.000
TRINITY_DN4788_c4_g1	4.006	5.105	30.646	20.769	9.732	9.961	7.280	2.953	10.868	5.245
TRINITY_DN4788_c6_g1	0.000	0.000	0.000	0.000	0.000	0.000	0.000	0.000	0.000	0.000
TRINITY_DN4788_c8_g1	0.000	0.000	0.000	0.759	0.000	1.468	2.169	0.000	1.240	2.860
TRINITY_DN478902_c0_g1	0.000	0.000	0.000	0.000	0.000	0.000	0.000	0.000	0.000	0.638
TRINITY_DN478903_c0_g1	0.000	0.000	0.841	0.000	0.000	0.000	0.000	1.287	0.306	0.000
TRINITY_DN478903_c1_g1	0.000	0.000	0.000	0.000	0.000	0.000	0.000	0.000	0.000	0.000
TRINITY_DN478906_c0_g1	0.000	0.000	0.000	0.000	0.000	0.000	0.000	0.000	0.000	0.000
TRINITY_DN478907_c0_g1	0.000	0.471	0.000	0.000	0.000	0.000	0.000	2.941	0.712	0.000
TRINITY_DN478907_c0_g2	0.000	0.000	0.000	0.000	0.000	0.000	0.000	0.000	0.000	0.000
TRINITY_DN478907_c1_g1	0.000	2.082	0.000	0.000	0.000	3.126	0.000	0.000	0.000	0.000
TRINITY_DN478907_c2_g1	0.000	0.000	0.000	0.000	0.000	0.000	0.000	0.000	0.000	0.580
TRINITY_DN478907_c5_g1	0.000	0.000	0.000	0.000	1.487	0.000	0.000	0.000	0.452	0.000
TRINITY_DN478907_c6_g1	0.000	0.000	0.000	0.000	0.000	0.000	0.000	0.000	0.000	0.000
TRINITY_DN478908_c0_g1	0.000	0.000	0.000	1.649	0.000	0.000	0.000	0.000	0.000	0.000
TRINITY_DN478909_c0_g1	0.462	0.000	0.000	0.000	0.766	0.000	0.000	0.000	0.000	0.000
TRINITY_DN47890_c0_g1	0.000	0.000	0.000	0.000	0.000	0.886	0.473	2.307	0.000	0.000
TRINITY_DN47890_c0_g2	0.000	0.000	0.000	0.000	0.000	0.000	0.000	0.000	0.175	0.000
TRINITY_DN478913_c0_g1	0.000	0.000	0.000	0.000	0.000	0.000	0.000	0.000	0.000	0.000
TRINITY_DN478914_c0_g1	0.000	0.000	0.000	0.000	0.000	0.000	0.325	0.000	0.000	0.143
TRINITY_DN478915_c0_g1	0.000	0.000	0.000	0.000	0.000	0.000	0.000	0.000	1.075	0.000
TRINITY_DN478916_c0_g1	0.000	0.000	0.000	0.000	1.831	0.000	0.000	0.000	0.000	0.000
TRINITY_DN478918_c0_g1	0.000	0.000	4.073	0.000	0.000	0.000	0.000	0.000	1.640	0.000
TRINITY_DN478919_c0_g1	0.000	0.000	0.000	0.000	0.000	0.000	0.000	0.000	0.000	0.000
TRINITY_DN47891_c0_g1	0.000	0.000	0.000	0.000	0.000	0.000	0.000	0.000	0.000	0.000
TRINITY_DN47891_c2_g1	0.000	0.000	0.000	0.000	0.000	0.000	0.000	0.000	0.000	0.363
TRINITY_DN47891_c2_g2	0.000	0.000	0.000	0.000	0.000	0.000	0.000	0.000	0.000	0.000
TRINITY_DN47891_c3_g2	0.000	0.000	0.000	0.000	0.000	0.000	0.463	0.522	0.642	0.208
TRINITY_DN47891_c4_g1	0.980	0.838	0.877	0.996	0.000	0.476	1.202	0.000	1.152	0.929
TRINITY_DN47891_c5_g1	0.000	0.000	0.000	0.000	0.000	0.000	0.606	0.000	0.616	0.256
TRINITY_DN47891_c6_g1	0.000	0.000	0.000	0.000	0.000	0.000	0.000	0.000	0.000	0.000
TRINITY_DN47891_c7_g1	0.000	0.000	0.000	0.000	0.000	0.000	0.000	0.000	1.348	1.089
TRINITY_DN478920_c0_g1	7.714	7.285	0.000	3.748	8.303	22.231	2.603	15.571	3.854	0.000
TRINITY_DN478920_c1_g1	0.000	0.000	0.000	0.000	0.000	3.126	0.000	0.000	0.000	12.507
TRINITY_DN478921_c0_g1	0.000	0.000	0.000	0.000	0.000	0.000	0.000	0.000	0.000	0.000
TRINITY_DN478924_c0_g2	0.000	0.965	0.000	0.000	0.000	0.000	2.073	0.000	0.000	0.442
TRINITY_DN478926_c0_g1	0.000	0.000	0.000	0.000	0.000	0.000	0.000	0.000	0.000	0.000
TRINITY_DN478927_c0_g1	0.000	0.000	0.000	0.000	3.376	0.000	0.000	0.000	0.000	0.843
TRINITY_DN47892_c0_g1	18.451	16.882	10.441	12.330	9.600	18.474	13.406	7.068	22.090	20.604
TRINITY_DN47892_c0_g2	0.000	0.000	0.000	0.000	0.000	0.000	0.000	0.000	0.000	0.000
TRINITY_DN47892_c0_g3	0.000	0.000	0.000	0.000	0.000	0.000	0.000	0.000	0.445	0.391
TRINITY_DN47892_c0_g5	0.000	0.000	0.000	0.000	0.000	0.000	0.000	0.000	0.000	0.000
TRINITY_DN47892_c1_g1	0.559	0.474	0.000	0.000	0.000	0.000	0.902	0.000	0.000	0.305
TRINITY_DN47892_c1_g2	0.000	0.000	0.000	0.000	0.000	0.000	0.000	0.000	0.000	0.000
TRINITY_DN47892_c1_g3	0.000	0.180	0.000	0.000	0.000	0.000	0.000	0.438	0.000	0.111
TRINITY_DN47892_c2_g1	0.914	1.602	1.933	1.304	2.114	1.115	1.692	1.721	1.514	1.431
TRINITY_DN478930_c0_g1	0.385	0.000	0.000	0.000	0.000	0.000	0.000	0.000	0.000	0.469
TRINITY_DN478930_c0_g2	0.000	0.000	2.267	0.000	0.000	0.000	0.000	0.000	0.000	0.000
TRINITY_DN478931_c0_g1	0.000	0.000	0.000	0.000	2.744	0.000	0.000	0.000	0.836	0.686
TRINITY_DN478931_c10_g1	0.000	0.000	0.000	0.000	0.000	0.000	0.000	0.000	0.000	0.000
TRINITY_DN478931_c11_g1	0.000	1.254	0.000	0.000	0.000	0.000	0.000	0.000	0.000	0.000
TRINITY_DN478931_c12_g1	0.000	0.000	0.000	2.868	0.000	0.000	0.000	0.000	0.000	0.000
TRINITY_DN478931_c1_g2	0.000	0.000	0.000	0.000	0.000	0.000	0.000	0.000	0.000	0.000
TRINITY_DN478931_c2_g1	0.000	0.000	0.000	0.000	0.000	0.000	0.000	0.000	0.000	0.000
TRINITY_DN478931_c3_g1	2.034	0.000	0.000	0.000	6.658	0.000	0.000	0.000	0.000	0.829
TRINITY_DN478931_c4_g1	0.000	0.000	0.000	0.000	0.000	0.000	0.000	0.000	0.000	0.000
TRINITY_DN478931_c5_g1	0.000	0.000	0.000	0.000	0.000	0.000	0.000	0.000	0.000	0.000
TRINITY_DN478931_c7_g1	0.000	0.604	0.000	0.000	0.000	0.000	0.000	0.000	0.310	0.000
TRINITY_DN478931_c9_g1	0.000	0.604	0.000	0.000	0.000	0.000	0.000	0.000	0.310	0.515
TRINITY_DN478934_c0_g1	0.000	0.000	0.000	0.000	0.000	0.000	0.000	0.000	0.000	0.000
TRINITY_DN478935_c0_g1	0.000	0.000	0.000	0.000	0.000	0.000	0.000	0.000	0.000	0.000
TRINITY_DN478936_c0_g1	0.000	0.000	0.000	2.716	0.000	0.000	0.000	3.687	0.000	1.500
TRINITY_DN478937_c0_g1	0.000	0.000	0.000	0.000	0.000	0.000	0.000	0.000	0.000	0.325
TRINITY_DN47893_c0_g1	0.000	0.000	0.000	0.000	0.000	0.000	0.000	0.000	0.000	0.000
TRINITY_DN47893_c0_g2	0.000	2.150	0.000	3.366	1.847	1.669	0.000	0.000	1.110	0.000
TRINITY_DN47893_c1_g1	0.000	0.000	0.000	0.000	0.000	2.343	1.492	0.000	0.405	0.650
TRINITY_DN478942_c0_g1	0.000	0.000	0.000	0.000	0.000	0.000	0.000	0.000	0.000	0.000
TRINITY_DN478944_c0_g1	0.000	0.000	0.000	0.000	0.000	0.000	0.000	0.000	0.417	0.697
TRINITY_DN478944_c1_g1	0.000	0.000	0.000	0.000	0.000	0.000	0.000	0.000	0.880	0.721
TRINITY_DN478945_c0_g1	0.000	2.692	0.000	0.000	0.000	0.000	2.827	0.000	0.000	0.000
TRINITY_DN47894_c0_g1	0.000	0.000	0.000	0.000	0.000	0.000	0.000	0.000	0.000	0.000
TRINITY_DN47894_c0_g2	1.667	0.000	0.000	1.250	0.000	0.000	0.000	0.000	0.000	0.000
TRINITY_DN47894_c1_g2	0.493	0.000	1.074	0.000	0.000	0.000	0.000	0.000	0.000	0.000
TRINITY_DN47894_c2_g1	0.000	0.000	0.000	0.000	1.455	0.000	0.000	0.000	0.000	0.363
TRINITY_DN478950_c0_g1	0.000	0.000	0.000	0.000	0.000	0.000	0.000	0.000	0.699	0.000
TRINITY_DN478950_c1_g1	2.145	0.000	0.000	3.146	0.000	0.000	0.000	0.000	0.000	0.000
TRINITY_DN478951_c0_g1	0.000	0.000	0.000	0.000	0.000	0.000	0.000	0.000	0.000	0.000
TRINITY_DN478952_c0_g2	0.000	0.000	0.000	0.000	0.000	0.000	0.000	0.000	0.000	1.077
TRINITY_DN478952_c1_g1	1.934	0.000	0.000	0.000	0.000	0.000	0.000	0.000	0.475	0.000
TRINITY_DN478953_c0_g1	0.000	0.000	0.000	0.000	0.000	0.000	0.000	0.000	0.000	0.000
TRINITY_DN478953_c0_g2	1.070	1.489	0.575	4.844	1.754	0.625	0.802	0.000	0.527	1.218
TRINITY_DN478954_c3_g1	0.000	0.000	0.000	0.000	0.000	0.000	2.581	0.000	1.270	0.000
TRINITY_DN478956_c0_g1	0.000	0.000	0.000	4.824	0.000	0.000	0.000	0.000	0.000	0.440
TRINITY_DN478957_c1_g1	0.000	0.000	0.000	0.000	0.000	0.000	0.000	0.000	0.000	0.000
TRINITY_DN478957_c2_g1	0.000	0.000	0.000	2.463	0.000	0.000	0.000	0.000	0.000	0.000
TRINITY_DN478958_c0_g1	0.000	0.000	0.000	0.000	0.000	0.000	0.000	0.000	0.000	0.000
TRINITY_DN47895_c0_g1	1.075	0.000	0.000	0.000	0.000	0.000	0.000	0.000	0.000	0.000
TRINITY_DN47895_c0_g2	0.902	0.000	0.000	0.000	0.000	0.000	0.000	0.000	0.000	0.402
TRINITY_DN478960_c0_g1	0.000	0.000	0.000	1.858	0.000	0.000	0.000	0.000	0.616	1.025
TRINITY_DN478961_c1_g1	0.000	0.000	0.000	0.000	0.000	0.000	0.000	0.000	0.000	0.000
TRINITY_DN478961_c2_g1	0.000	0.000	0.000	0.000	0.000	0.000	0.000	0.000	0.000	0.000
TRINITY_DN478961_c3_g1	0.000	0.000	0.000	0.000	3.620	0.000	0.000	0.000	0.000	0.902
TRINITY_DN478962_c1_g1	0.000	0.000	0.000	0.000	0.000	0.000	0.000	0.000	0.000	0.000
TRINITY_DN478963_c0_g1	0.511	0.904	0.000	0.000	0.000	0.748	0.000	0.000	0.253	0.000
TRINITY_DN478964_c1_g1	0.000	1.383	0.000	0.000	0.000	0.000	0.000	0.000	0.703	0.000
TRINITY_DN478968_c0_g1	0.000	0.000	0.000	0.000	0.000	0.000	0.000	0.000	0.000	0.211
TRINITY_DN47896_c11_g1	0.000	1.566	0.000	0.000	0.000	0.000	3.298	0.000	0.000	1.320
TRINITY_DN47896_c1_g2	0.000	0.000	1.036	0.000	0.000	0.000	0.000	1.051	0.000	0.105
TRINITY_DN47896_c2_g1	0.000	0.000	0.000	0.000	0.000	0.000	0.000	0.000	2.208	0.610
TRINITY_DN47896_c3_g1	0.000	0.000	0.000	0.000	0.000	0.000	0.000	0.000	0.000	0.000
TRINITY_DN47896_c4_g1	0.000	3.068	0.000	0.000	0.000	0.000	0.000	0.000	0.000	0.000
TRINITY_DN47896_c7_g1	0.000	0.000	3.572	0.000	0.000	0.000	0.000	4.386	0.646	0.000
TRINITY_DN47896_c8_g1	0.613	0.000	0.000	0.000	0.000	0.000	0.000	0.000	0.302	1.253
TRINITY_DN47896_c9_g1	2.481	0.000	0.000	0.000	0.000	0.000	5.048	0.000	0.000	1.000
TRINITY_DN478970_c0_g1	0.000	0.000	0.000	0.000	0.000	0.000	0.000	0.000	0.000	0.501
TRINITY_DN478971_c0_g1	0.000	0.000	0.000	0.000	0.000	0.000	0.000	0.000	0.000	0.000
TRINITY_DN478971_c0_g2	0.000	0.000	0.000	0.000	0.000	0.000	0.000	0.000	0.000	0.000
TRINITY_DN478971_c3_g1	0.000	0.000	1.083	0.000	0.000	0.000	1.568	0.000	0.000	0.000
TRINITY_DN478972_c0_g1	0.000	0.000	0.000	0.000	0.000	0.000	0.000	0.000	0.000	0.000
TRINITY_DN478973_c1_g1	0.000	0.000	0.000	0.000	0.000	0.000	0.000	0.000	0.000	0.000
TRINITY_DN478974_c0_g1	0.000	0.000	0.000	3.395	0.000	0.000	0.000	0.000	0.000	0.000
TRINITY_DN478977_c1_g1	0.000	0.000	0.000	0.000	0.000	0.000	0.000	0.000	0.000	0.000
TRINITY_DN478978_c0_g1	0.000	0.000	0.000	0.000	0.000	0.000	0.000	0.000	0.000	1.000
TRINITY_DN47897_c0_g1	0.000	0.331	2.147	0.617	0.000	0.582	0.354	0.000	0.000	0.760
TRINITY_DN47897_c0_g2	0.928	0.000	0.000	0.000	0.221	0.000	0.000	0.538	0.671	0.000
TRINITY_DN47897_c2_g1	0.000	0.000	0.000	0.000	0.000	0.000	0.000	0.000	0.000	0.000
TRINITY_DN47897_c4_g1	0.000	0.000	0.000	0.000	0.000	0.000	0.000	0.000	0.000	0.000
TRINITY_DN47897_c5_g1	0.000	0.000	0.000	0.000	0.000	0.000	0.000	0.000	0.000	0.000
TRINITY_DN47897_c5_g2	0.000	0.000	0.000	0.000	0.000	0.000	0.000	0.000	0.000	0.225
TRINITY_DN47897_c7_g1	5.094	0.000	0.000	0.000	0.000	0.000	0.000	0.000	0.000	0.000
TRINITY_DN478982_c0_g1	0.000	0.000	0.000	0.000	0.000	0.000	0.000	0.000	0.000	0.000
TRINITY_DN478983_c0_g1	0.000	0.000	0.000	0.000	0.000	0.000	0.000	0.000	0.000	0.000
TRINITY_DN478983_c2_g1	0.000	0.000	0.000	0.000	0.000	0.000	0.000	0.000	0.000	0.000
TRINITY_DN478984_c1_g1	0.000	0.000	0.000	0.000	0.000	0.000	0.000	0.000	0.000	0.000
TRINITY_DN478986_c0_g1	0.000	2.892	0.000	0.000	0.000	0.000	0.000	0.000	0.000	0.610
TRINITY_DN478987_c0_g1	0.000	0.000	0.000	0.000	0.000	0.000	0.983	0.000	0.485	0.000
TRINITY_DN47898_c0_g1	0.000	0.000	0.000	0.000	0.000	0.000	2.617	0.000	0.295	0.000
TRINITY_DN47898_c0_g2	0.174	0.578	0.000	0.000	0.581	0.253	0.000	0.000	0.326	0.071
TRINITY_DN47898_c3_g1	0.000	0.000	0.000	0.000	0.000	0.000	0.000	0.000	0.000	0.000
TRINITY_DN47898_c5_g1	0.000	0.000	0.000	0.000	0.000	0.000	4.535	0.000	0.000	0.000
TRINITY_DN47898_c6_g1	0.000	0.000	0.000	0.000	0.000	0.000	0.000	0.000	0.000	0.000
TRINITY_DN47898_c7_g1	0.000	0.000	0.000	0.000	0.000	0.000	0.000	0.000	0.000	0.378
TRINITY_DN47898_c9_g1	0.000	1.282	0.000	0.000	0.000	0.000	0.686	0.000	0.346	0.576
TRINITY_DN478990_c0_g1	0.000	4.506	0.000	0.000	0.000	0.000	0.000	0.000	0.000	0.958
TRINITY_DN478991_c0_g1	0.000	0.000	0.000	0.000	0.000	0.000	0.000	0.000	0.000	0.000
TRINITY_DN478994_c0_g1	0.000	0.000	0.000	0.000	1.076	0.000	0.000	0.000	1.226	0.000
TRINITY_DN478996_c0_g1	0.000	0.000	0.000	0.000	0.000	0.000	0.000	0.000	0.000	0.000
TRINITY_DN478999_c0_g1	0.000	0.000	0.954	0.000	0.000	0.000	0.000	0.000	0.000	0.576
TRINITY_DN478999_c3_g1	1.143	0.000	0.000	0.000	0.000	0.000	0.000	0.000	0.000	0.000
TRINITY_DN47899_c0_g1	0.000	0.000	0.000	0.000	0.000	0.000	0.000	0.000	0.000	0.000
TRINITY_DN47899_c0_g4	0.000	0.000	0.000	0.000	0.000	0.000	1.260	0.000	0.000	0.000
TRINITY_DN47899_c0_g5	0.000	0.000	0.000	0.000	0.000	0.000	0.000	0.000	0.950	0.000
TRINITY_DN47899_c2_g1	0.000	0.000	0.000	0.000	0.000	0.000	0.000	0.000	0.000	0.000
TRINITY_DN47899_c5_g1	0.000	0.000	0.000	0.000	0.000	0.000	0.000	0.000	0.000	0.902
TRINITY_DN4789_c0_g1	0.000	0.000	0.000	0.000	0.000	0.026	0.000	0.000	0.000	2.858
TRINITY_DN4789_c0_g2	2.981	0.000	1.357	1.174	0.000	3.277	0.000	0.000	0.384	0.602
TRINITY_DN4789_c2_g1	0.000	0.000	0.000	0.000	0.000	0.000	0.000	0.000	0.000	2.155
TRINITY_DN478_c0_g1	96.167	77.700	54.835	57.013	35.654	68.195	71.481	71.266	80.910	58.056
TRINITY_DN478_c0_g2	9.365	9.216	8.560	9.179	4.803	7.635	8.512	5.317	6.003	8.280
TRINITY_DN478_c0_g3	24.112	0.000	6.760	3.611	8.010	3.572	12.619	4.890	13.231	6.998
TRINITY_DN478_c2_g1	0.000	0.840	0.000	0.000	0.000	0.000	0.000	0.000	0.000	0.000
TRINITY_DN478_c6_g1	0.576	0.327	1.529	0.577	0.000	1.107	0.000	0.000	0.000	0.154
TRINITY_DN479000_c1_g1	0.000	2.554	0.000	0.000	0.000	0.000	0.000	0.000	0.000	0.000
TRINITY_DN479002_c0_g1	0.515	0.000	0.000	0.000	0.852	0.000	0.000	0.000	0.255	0.210
TRINITY_DN479003_c0_g1	0.000	0.600	0.000	1.993	0.000	0.000	0.000	0.000	0.000	0.271
TRINITY_DN479003_c1_g1	0.000	0.508	0.000	0.000	0.000	0.000	0.000	0.000	0.281	0.000
TRINITY_DN479004_c0_g1	0.588	0.000	0.000	0.000	0.000	0.000	1.700	0.000	0.290	0.481
TRINITY_DN479005_c0_g1	0.000	0.000	2.775	0.000	0.000	0.000	0.000	0.000	0.000	1.313
TRINITY_DN479005_c1_g1	0.000	0.000	0.000	0.788	0.862	0.000	0.496	0.000	0.000	0.637
TRINITY_DN479005_c2_g1	0.000	0.000	0.000	0.000	0.000	0.000	0.000	0.000	0.000	0.413
TRINITY_DN479005_c4_g1	0.000	0.000	0.000	0.000	0.000	0.000	0.000	0.000	0.000	0.934
TRINITY_DN479009_c0_g1	0.000	0.000	0.000	0.000	0.000	0.000	0.000	0.000	0.000	0.000
TRINITY_DN47900_c0_g1	0.000	0.000	1.015	0.000	0.000	0.551	0.000	0.775	0.530	0.000
TRINITY_DN47900_c0_g3	0.000	0.000	0.000	0.000	0.000	0.000	0.000	0.000	0.342	1.150
TRINITY_DN47900_c1_g1	0.000	0.000	0.000	0.000	3.898	2.084	0.000	0.000	0.699	0.580
TRINITY_DN47900_c1_g2	0.000	0.000	0.000	2.801	3.907	1.792	0.000	0.000	0.595	1.700
TRINITY_DN47900_c2_g1	0.000	0.000	0.000	0.000	0.000	0.000	0.000	0.000	0.000	0.951
TRINITY_DN47900_c2_g2	0.000	0.000	3.348	0.000	0.000	3.540	2.500	0.000	0.000	3.964
TRINITY_DN47900_c3_g1	0.000	0.000	0.000	0.000	0.000	0.000	0.000	0.000	0.000	0.000
TRINITY_DN479010_c0_g1	4.680	2.236	0.000	0.000	0.000	0.000	2.391	0.000	0.000	1.901
TRINITY_DN479012_c0_g1	0.000	0.000	0.000	0.000	0.000	0.000	0.000	0.000	0.000	0.000
TRINITY_DN479014_c0_g1	0.000	0.000	0.000	0.000	0.000	0.000	0.000	0.000	0.000	1.049
TRINITY_DN479017_c0_g1	0.000	0.000	0.000	0.000	0.000	0.000	0.000	0.000	0.000	0.000
TRINITY_DN47901_c0_g1	0.000	0.000	0.000	0.000	0.000	0.000	0.000	0.000	0.000	0.000
TRINITY_DN47901_c1_g1	0.000	4.121	0.000	0.000	0.000	0.000	1.084	2.237	0.000	0.000
TRINITY_DN47901_c1_g3	0.000	0.000	0.000	0.000	0.000	0.000	0.000	0.000	0.000	0.000
TRINITY_DN47901_c1_g5	0.000	0.000	0.000	0.000	0.000	3.584	1.223	0.000	0.000	0.000
TRINITY_DN47901_c4_g1	0.000	0.000	0.000	0.000	0.000	0.000	0.000	0.000	0.000	0.000
TRINITY_DN479020_c0_g1	0.293	0.249	0.000	0.000	0.489	0.000	0.268	0.000	0.000	0.477
TRINITY_DN479021_c0_g1	0.000	0.000	0.612	0.000	0.000	0.000	0.000	0.000	0.000	0.185
TRINITY_DN479024_c0_g1	0.000	0.000	0.000	0.000	0.000	0.000	0.000	0.000	0.995	0.000
TRINITY_DN479025_c0_g1	0.000	0.870	0.000	0.000	0.000	0.000	0.000	1.017	0.488	0.201
TRINITY_DN47902_c0_g1	0.000	0.000	0.000	0.000	0.000	0.000	0.000	1.127	0.000	0.000
TRINITY_DN47902_c0_g2	0.000	0.000	0.000	0.000	0.000	0.000	0.000	0.000	0.000	1.405
TRINITY_DN47902_c1_g1	0.000	0.000	0.000	1.821	0.000	0.000	0.000	0.000	0.000	0.000
TRINITY_DN47902_c2_g1	0.274	0.000	0.000	0.000	0.000	0.000	0.000	0.000	0.000	0.000
TRINITY_DN47902_c4_g1	0.000	0.000	0.000	3.438	0.000	1.750	1.195	0.000	1.102	0.000
TRINITY_DN479031_c0_g1	0.000	4.824	0.000	0.000	0.000	0.000	0.000	0.000	0.000	0.000
TRINITY_DN479034_c0_g1	0.000	2.336	0.000	0.000	0.000	0.000	0.000	4.853	1.245	4.999
TRINITY_DN479036_c0_g1	0.000	2.343	0.000	0.000	0.000	0.000	0.000	0.000	0.000	0.000
TRINITY_DN479037_c1_g1	0.000	0.000	0.000	0.000	0.000	0.000	0.000	0.000	0.000	0.000
TRINITY_DN479037_c2_g1	0.000	0.000	0.000	0.000	0.000	0.000	0.000	0.000	0.579	0.482
TRINITY_DN479037_c4_g1	0.000	0.000	0.000	0.000	0.000	0.000	0.000	0.000	0.000	0.000
TRINITY_DN479037_c5_g1	0.000	0.000	0.000	0.000	0.000	0.000	0.000	0.000	0.748	0.312
TRINITY_DN479037_c8_g1	0.000	0.000	0.000	0.000	0.000	0.000	0.000	0.000	0.690	0.000
TRINITY_DN479039_c1_g1	0.000	0.000	0.000	0.000	3.973	0.000	0.000	0.000	0.000	0.991
TRINITY_DN47903_c0_g1	0.274	0.463	0.367	0.000	0.456	0.000	0.498	0.000	0.000	1.405
TRINITY_DN47903_c1_g1	1.832	0.000	0.000	0.000	0.000	0.000	0.000	0.000	0.914	0.750
TRINITY_DN47903_c1_g2	0.000	0.000	0.000	0.000	0.000	0.000	0.000	0.000	0.000	0.000
TRINITY_DN47903_c2_g1	0.000	0.503	0.000	0.000	0.000	0.000	0.000	0.000	0.000	0.000
TRINITY_DN47903_c3_g1	0.000	0.000	0.000	0.000	0.000	0.000	0.000	0.000	0.000	0.000
TRINITY_DN47903_c3_g2	0.000	0.000	0.000	0.685	0.000	0.000	0.000	0.000	0.000	0.000
TRINITY_DN47903_c4_g1	0.000	0.000	0.000	0.000	0.000	0.000	0.000	2.808	0.000	0.000
TRINITY_DN47903_c5_g1	0.000	0.000	0.000	0.000	0.000	0.000	0.000	0.000	0.000	0.610
TRINITY_DN47903_c6_g1	0.000	0.000	0.000	1.968	0.000	0.000	0.000	0.000	0.161	0.000
TRINITY_DN47903_c7_g1	0.000	0.000	0.000	0.000	0.000	0.000	0.000	0.000	0.000	0.236
TRINITY_DN479042_c1_g1	0.000	0.000	0.000	0.000	0.000	0.698	0.000	0.983	0.000	0.000
TRINITY_DN479044_c0_g1	0.000	0.000	0.000	0.000	0.000	0.000	0.000	0.000	0.000	0.457
TRINITY_DN479044_c3_g1	0.000	0.000	0.000	0.000	0.000	0.000	0.000	0.000	0.000	0.630
TRINITY_DN479046_c0_g1	0.000	0.000	0.000	0.000	0.000	0.000	0.000	1.413	0.000	0.279
TRINITY_DN479046_c2_g1	0.000	0.000	0.000	0.000	0.000	0.000	0.000	0.000	0.000	0.000
TRINITY_DN479047_c1_g1	0.000	0.000	0.000	0.000	0.000	0.000	0.000	0.000	0.000	0.917
TRINITY_DN479048_c0_g2	0.000	0.581	0.000	0.000	0.000	0.494	0.000	0.000	0.000	0.000
TRINITY_DN47904_c0_g1	1.854	1.119	1.226	0.000	2.206	1.542	0.480	0.000	1.328	1.613
TRINITY_DN479050_c0_g1	0.000	0.000	0.000	0.000	0.000	0.000	0.000	0.000	0.000	0.000
TRINITY_DN479050_c2_g1	2.410	0.000	0.000	0.000	0.000	0.000	0.000	4.769	0.000	0.000
TRINITY_DN479052_c1_g1	0.000	0.000	0.000	0.000	0.000	0.000	0.000	0.000	1.734	0.000
TRINITY_DN479053_c0_g1	0.000	0.000	0.000	0.000	0.000	0.000	0.000	0.000	0.000	0.286
TRINITY_DN479054_c0_g1	160.374	103.105	126.613	80.008	98.029	181.142	80.777	105.778	153.125	162.478
TRINITY_DN479054_c1_g1	0.000	2.949	0.000	0.000	0.000	0.000	0.000	0.000	0.000	0.621
TRINITY_DN479056_c1_g1	0.000	0.000	0.000	0.000	0.000	0.000	0.000	0.000	0.000	0.000
TRINITY_DN479058_c0_g1	0.000	0.000	0.000	0.000	1.582	0.000	0.000	0.000	0.000	0.000
TRINITY_DN479059_c0_g1	5.716	0.000	0.000	0.000	3.115	0.000	0.000	0.000	0.000	0.779
TRINITY_DN479059_c1_g1	0.000	0.000	0.000	0.000	0.000	0.000	0.000	0.000	0.000	0.000
TRINITY_DN47905_c0_g1	0.000	0.000	0.000	0.000	0.000	0.000	0.000	0.000	1.570	0.000
TRINITY_DN47905_c1_g1	4.818	7.636	9.498	0.000	0.967	0.000	0.000	0.000	8.841	7.333
TRINITY_DN47905_c1_g2	0.000	0.000	0.000	0.925	0.000	0.000	0.000	0.000	0.907	1.002
TRINITY_DN47905_c1_g3	6.094	7.436	2.510	9.216	4.275	6.438	10.163	11.357	3.780	4.274
TRINITY_DN47905_c1_g4	0.000	0.000	0.000	0.000	0.000	2.172	0.000	0.000	0.000	0.202
TRINITY_DN47905_c1_g5	0.000	0.000	0.000	0.000	0.000	0.000	0.000	0.000	0.000	0.000
TRINITY_DN47905_c3_g1	0.000	0.000	0.000	0.000	0.000	0.000	0.000	0.000	0.000	0.000
TRINITY_DN47905_c3_g2	0.000	0.000	0.000	0.000	0.000	0.000	0.000	0.000	0.000	1.223
TRINITY_DN47905_c5_g1	0.000	0.619	0.000	0.000	0.000	2.005	4.649	0.000	1.136	0.279
TRINITY_DN479064_c0_g1	1.968	0.000	0.000	0.000	1.960	0.000	1.209	0.000	0.000	0.490
TRINITY_DN479064_c3_g1	0.000	0.000	0.000	0.000	0.000	0.000	0.000	0.000	0.000	0.000
TRINITY_DN479065_c0_g1	0.000	0.000	0.000	0.000	0.000	0.000	0.000	0.000	0.000	0.000
TRINITY_DN479065_c1_g1	0.000	0.000	0.000	0.000	0.000	0.000	0.000	0.000	0.000	0.000
TRINITY_DN479066_c0_g1	0.000	0.000	0.000	0.000	0.370	0.000	0.000	0.000	0.223	0.270
TRINITY_DN479067_c0_g1	2.410	0.000	0.000	0.000	0.000	0.000	0.000	0.000	1.203	0.975
TRINITY_DN479068_c0_g1	0.000	0.000	0.000	0.000	0.000	0.000	0.000	0.000	0.000	0.000
TRINITY_DN479068_c1_g1	0.000	0.701	0.000	0.843	0.000	0.000	0.000	0.000	0.000	0.448
TRINITY_DN479068_c2_g1	0.000	0.000	0.904	0.000	0.000	0.000	0.000	0.000	0.656	0.273
TRINITY_DN479068_c3_g1	0.000	0.000	0.000	0.000	0.000	0.000	0.000	0.000	1.296	0.000
TRINITY_DN479068_c4_g1	0.000	0.000	1.139	0.000	0.000	0.000	0.000	0.000	0.000	0.000
TRINITY_DN479069_c0_g1	0.000	0.000	0.000	0.000	0.000	0.000	0.000	0.000	0.000	0.000
TRINITY_DN47906_c0_g2	1.305	0.000	0.000	0.000	0.000	0.000	0.000	0.000	0.000	0.536
TRINITY_DN47906_c0_g3	0.000	0.462	0.000	0.215	0.000	0.000	0.494	0.000	0.212	0.284
TRINITY_DN47906_c0_g4	3.293	0.764	2.239	1.235	0.000	0.000	0.813	0.000	0.810	0.338
TRINITY_DN47906_c1_g1	0.000	0.000	0.000	0.000	0.000	0.000	0.000	0.000	0.000	0.000
TRINITY_DN47906_c2_g1	0.000	0.000	0.000	0.000	0.000	0.000	0.000	0.000	0.000	0.000
TRINITY_DN479072_c0_g1	0.217	0.728	0.000	0.000	0.000	0.000	0.976	0.000	0.109	0.794
TRINITY_DN479072_c1_g1	0.000	0.000	0.000	0.000	0.000	0.000	0.720	0.000	0.000	0.000
TRINITY_DN479073_c0_g1	0.000	0.000	0.000	0.000	0.000	0.000	0.000	0.000	0.000	0.569
TRINITY_DN479073_c0_g2	0.000	0.000	0.000	0.000	0.000	0.000	0.000	0.000	0.000	0.000
TRINITY_DN479079_c0_g1	0.000	3.342	0.000	0.000	0.000	0.000	0.000	0.000	0.000	0.000
TRINITY_DN47907_c0_g1	0.000	0.000	0.000	0.000	0.000	0.000	0.000	0.000	2.272	0.925
TRINITY_DN47907_c0_g2	0.000	0.000	0.000	0.000	0.000	0.000	0.000	0.000	0.000	0.000
TRINITY_DN47907_c3_g1	0.000	0.000	0.000	0.000	0.000	0.000	0.000	0.000	0.000	0.000
TRINITY_DN479080_c0_g1	0.000	0.000	0.000	0.000	0.000	1.146	0.000	0.000	0.000	0.000
TRINITY_DN479081_c2_g1	2.757	1.878	2.801	0.000	0.000	1.013	0.671	0.000	0.677	0.855
TRINITY_DN479081_c2_g2	0.000	0.846	0.000	0.000	3.289	0.000	0.000	0.000	0.988	0.801
TRINITY_DN479081_c6_g1	0.000	0.000	0.000	0.000	0.000	0.000	0.000	0.000	0.000	1.031
TRINITY_DN479082_c0_g1	0.000	0.000	0.000	0.000	0.000	0.000	0.000	0.000	0.000	0.000
TRINITY_DN479082_c0_g2	0.000	0.000	0.000	0.000	0.000	0.000	0.000	0.000	0.000	0.406
TRINITY_DN479082_c0_g3	0.000	0.000	0.000	0.000	1.681	0.000	0.000	0.000	0.000	0.000
TRINITY_DN479083_c1_g1	0.000	0.000	0.000	0.000	0.000	0.000	0.000	0.000	0.979	0.000
TRINITY_DN479084_c1_g1	0.000	0.000	0.000	0.000	0.000	0.000	2.563	0.000	0.000	0.000
TRINITY_DN479085_c0_g2	4.032	0.000	0.000	0.000	0.000	0.000	0.000	0.000	1.003	4.931
TRINITY_DN479085_c2_g1	2.053	0.000	5.600	0.000	0.000	0.000	0.000	0.000	1.020	0.836
TRINITY_DN479085_c2_g2	0.000	0.000	0.000	0.000	0.000	0.000	0.000	0.000	0.000	0.000
TRINITY_DN479086_c0_g1	0.000	0.000	0.000	0.000	0.000	0.000	0.000	0.000	0.000	0.000
TRINITY_DN479089_c0_g1	0.000	0.000	0.000	0.586	0.000	0.000	0.000	0.000	0.000	0.000
TRINITY_DN479089_c0_g2	0.000	0.000	0.000	0.000	0.000	0.000	0.000	0.000	0.000	0.000
TRINITY_DN47908_c0_g3	0.737	0.207	0.000	2.846	0.409	0.357	0.222	0.501	0.370	0.299
TRINITY_DN47908_c0_g6	0.384	0.547	0.000	0.000	0.000	0.000	1.176	0.000	0.000	0.468
TRINITY_DN47908_c1_g2	0.000	0.000	0.000	0.000	0.000	0.000	0.000	0.000	0.000	0.000
TRINITY_DN47908_c1_g3	0.000	0.000	0.000	0.000	0.000	0.000	0.000	0.000	0.000	0.000
TRINITY_DN47908_c2_g1	0.536	0.953	0.000	0.000	0.000	0.000	1.535	0.000	0.000	0.219
TRINITY_DN47908_c2_g2	0.000	0.000	0.000	0.000	0.000	0.000	0.000	0.000	0.000	0.000
TRINITY_DN47908_c7_g1	0.238	0.000	0.319	0.000	0.000	0.346	0.861	0.000	0.000	0.580
TRINITY_DN47908_c8_g1	0.000	0.000	0.000	0.000	0.000	0.000	0.000	0.000	0.000	1.932
TRINITY_DN47908_c9_g1	0.000	0.000	0.000	0.000	0.000	0.000	3.717	0.000	0.602	0.501
TRINITY_DN479090_c0_g1	0.000	0.000	0.000	0.000	0.000	0.000	0.000	0.000	0.000	0.000
TRINITY_DN479091_c0_g1	0.000	0.000	0.000	0.000	0.000	0.000	0.000	0.000	0.728	0.000
TRINITY_DN479093_c0_g1	0.999	0.000	0.000	0.000	0.000	0.000	0.000	0.000	0.000	0.000
TRINITY_DN479093_c1_g1	0.000	0.560	0.000	0.000	0.000	0.000	0.000	0.000	0.000	0.508
TRINITY_DN479094_c0_g1	0.000	0.000	0.000	0.000	0.000	3.004	0.000	0.000	0.000	1.190
TRINITY_DN479096_c0_g1	0.000	0.000	0.000	0.000	0.000	0.000	0.000	0.000	0.272	0.000
TRINITY_DN479097_c0_g1	0.000	0.000	1.436	7.661	1.245	2.205	0.973	2.290	7.931	4.586
TRINITY_DN479097_c1_g2	15.741	0.000	0.000	0.000	6.439	14.344	18.225	0.000	0.000	0.000
TRINITY_DN479099_c0_g1	0.000	0.000	0.000	0.000	0.000	0.000	0.000	0.000	0.000	0.000
TRINITY_DN47909_c0_g1	0.000	0.000	0.000	0.000	0.000	0.000	0.000	0.000	1.236	0.000
TRINITY_DN47909_c0_g3	1.157	2.291	1.090	1.309	0.475	0.416	2.862	1.167	1.867	1.320
TRINITY_DN47909_c15_g1	0.000	0.000	0.000	0.000	0.000	0.000	0.000	0.000	0.000	0.000
TRINITY_DN47909_c1_g1	0.000	0.000	0.000	0.000	0.000	0.000	0.000	0.000	0.000	0.000
TRINITY_DN47909_c6_g1	0.000	0.000	0.000	0.000	0.000	0.000	0.000	0.000	0.000	1.015
TRINITY_DN4790_c0_g1	4.881	3.077	4.953	2.628	2.814	3.411	2.966	2.519	4.900	2.671
TRINITY_DN4790_c0_g2	1.321	1.017	2.561	1.393	0.532	1.093	0.866	1.353	1.886	1.571
TRINITY_DN4790_c2_g1	0.000	0.000	0.000	0.803	0.000	0.000	0.507	0.000	0.000	0.217
TRINITY_DN479102_c0_g1	0.000	0.000	0.000	2.352	0.000	0.000	0.000	0.000	0.000	0.000
TRINITY_DN479102_c1_g1	0.000	0.936	0.000	0.000	0.000	0.000	0.000	0.000	0.000	0.000
TRINITY_DN479103_c0_g1	0.000	2.395	0.000	2.123	0.000	0.000	4.376	2.926	0.000	2.039
TRINITY_DN479104_c0_g1	0.000	0.000	0.000	0.000	0.000	0.000	0.000	0.000	0.000	0.000
TRINITY_DN479108_c0_g1	0.000	0.000	0.000	0.000	0.000	0.000	0.000	0.000	0.000	0.000
TRINITY_DN47910_c0_g1	0.000	0.187	0.000	1.296	0.000	1.058	0.383	0.000	1.223	2.747
TRINITY_DN47910_c0_g2	0.000	0.000	0.000	0.000	0.000	2.421	0.000	2.278	0.911	1.312
TRINITY_DN479110_c0_g2	0.475	0.599	0.000	0.000	0.000	0.000	0.000	0.485	0.000	0.193
TRINITY_DN479110_c0_g3	0.000	0.000	0.000	0.000	1.160	0.000	0.000	0.000	0.000	0.000
TRINITY_DN479110_c1_g1	1.148	2.199	1.571	1.716	0.000	0.000	0.000	0.000	0.000	0.000
TRINITY_DN479110_c1_g2	0.000	1.068	0.000	0.000	0.000	0.000	0.000	1.686	0.000	0.167
TRINITY_DN479110_c2_g1	2.451	0.000	0.000	0.000	0.000	0.000	0.000	0.000	0.605	0.503
TRINITY_DN479110_c2_g3	0.000	0.000	0.000	0.000	0.000	0.000	0.000	0.000	0.000	0.000
TRINITY_DN479110_c3_g1	0.000	0.022	0.000	0.000	0.000	0.000	0.000	2.838	0.000	0.179
TRINITY_DN479110_c4_g1	0.000	0.352	0.000	0.000	0.000	0.000	0.000	0.000	0.294	0.000
TRINITY_DN479110_c5_g1	1.075	0.000	0.000	0.000	0.000	0.000	0.000	0.000	0.529	0.440
TRINITY_DN479111_c0_g1	0.000	0.000	0.000	0.000	0.000	0.000	10.858	0.000	0.000	0.000
TRINITY_DN479115_c0_g1	1.924	0.000	0.000	0.000	0.000	0.000	0.000	0.000	3.809	0.000
TRINITY_DN479117_c1_g1	2.775	0.000	0.000	0.000	0.000	0.000	0.000	0.000	0.000	0.000
TRINITY_DN479119_c0_g1	0.000	0.000	0.000	0.000	0.000	0.000	0.000	0.000	0.000	0.479
TRINITY_DN47911_c0_g1	0.000	0.000	0.000	0.000	0.000	0.000	0.000	0.000	2.543	0.000
TRINITY_DN47911_c0_g3	0.000	0.000	0.000	0.000	0.000	0.000	0.000	0.000	0.000	0.000
TRINITY_DN47911_c0_g4	0.000	0.000	0.000	0.000	0.000	0.000	0.000	0.000	0.000	0.000
TRINITY_DN47911_c0_g5	0.000	0.000	0.000	0.000	0.000	0.000	0.000	0.000	0.000	0.000
TRINITY_DN47911_c10_g1	0.000	0.000	0.000	0.000	0.000	0.000	0.000	0.000	0.000	0.000
TRINITY_DN47911_c11_g1	1.656	0.000	0.000	0.000	0.000	0.000	0.000	0.000	0.824	0.000
TRINITY_DN47911_c13_g1	2.696	0.000	0.000	0.000	0.000	0.000	0.000	0.000	0.000	0.000
TRINITY_DN47911_c14_g1	0.000	0.674	0.000	0.000	0.000	0.000	0.363	0.000	0.194	0.000
TRINITY_DN47911_c1_g1	0.000	0.000	0.000	0.000	0.000	0.000	0.000	0.000	0.000	0.000
TRINITY_DN47911_c2_g1	2.285	0.000	0.000	0.000	0.000	0.000	0.000	0.000	0.000	2.813
TRINITY_DN47911_c4_g1	0.000	0.000	0.000	0.000	0.000	0.000	0.000	0.000	0.000	0.000
TRINITY_DN47911_c5_g1	0.000	0.000	0.000	0.000	0.000	0.000	0.000	0.000	0.000	0.000
TRINITY_DN47911_c6_g1	0.607	0.546	0.000	0.000	0.000	0.000	0.000	0.000	0.000	0.248
TRINITY_DN47911_c8_g1	0.000	0.000	0.000	0.000	0.000	0.000	0.000	0.000	0.000	0.000
TRINITY_DN479120_c0_g1	1.656	0.026	0.000	0.000	0.000	0.000	0.000	0.000	0.000	0.000
TRINITY_DN479122_c0_g1	0.000	0.000	0.000	0.000	0.000	0.000	0.000	0.000	0.000	0.000
TRINITY_DN479123_c0_g1	0.000	0.000	0.000	0.000	0.000	0.000	0.000	0.000	0.000	0.404
TRINITY_DN479129_c3_g1	0.000	0.000	0.000	0.000	0.000	0.000	0.000	0.000	0.000	0.785
TRINITY_DN47912_c0_g1	0.967	0.912	0.000	0.000	0.000	0.000	0.000	0.000	0.000	1.247
TRINITY_DN47912_c0_g2	0.000	0.000	0.000	0.000	0.000	0.000	0.000	0.000	0.444	0.372
TRINITY_DN47912_c1_g1	0.000	0.000	0.000	0.000	0.000	0.000	0.000	0.000	0.000	0.000
TRINITY_DN479130_c0_g1	0.000	0.955	0.000	0.000	0.000	0.000	0.000	0.000	0.000	0.002
TRINITY_DN479130_c1_g2	0.000	0.000	0.000	0.000	0.000	0.000	0.000	0.000	0.000	0.000
TRINITY_DN479130_c2_g1	0.000	0.000	0.000	0.000	0.000	0.000	0.000	0.000	0.000	0.000
TRINITY_DN479130_c3_g1	0.000	0.000	0.000	0.000	0.000	0.000	0.000	0.000	0.000	0.894
TRINITY_DN479130_c4_g1	0.000	0.000	0.000	0.000	0.000	0.000	0.000	0.000	0.000	0.000
TRINITY_DN479133_c0_g1	2.864	0.000	3.923	0.000	0.000	0.000	1.459	0.000	0.000	1.762
TRINITY_DN479134_c0_g1	0.000	0.000	0.000	0.000	0.000	1.119	0.000	0.000	0.745	0.000
TRINITY_DN479135_c0_g1	1.305	0.000	0.000	0.000	0.000	0.000	0.000	0.000	0.000	0.000
TRINITY_DN479136_c0_g1	0.000	0.000	0.000	0.000	0.000	0.000	0.000	0.000	0.345	0.000
TRINITY_DN479139_c0_g1	0.000	0.000	0.000	0.000	0.000	0.000	0.000	0.000	0.000	1.089
TRINITY_DN47913_c0_g1	0.000	0.000	0.000	0.000	0.810	0.000	0.000	0.000	0.000	0.000
TRINITY_DN47913_c0_g2	0.000	0.000	0.000	0.000	0.000	0.000	0.000	0.000	0.000	0.000
TRINITY_DN47913_c0_g3	0.000	0.546	0.000	0.000	0.000	0.000	0.000	0.000	0.000	0.496
TRINITY_DN479140_c0_g1	0.000	0.000	0.000	0.000	0.000	0.000	0.000	0.000	0.000	0.000
TRINITY_DN479140_c1_g1	0.000	0.000	0.000	1.916	0.000	0.000	0.000	0.000	0.000	0.000
TRINITY_DN479141_c0_g1	0.000	0.237	0.000	0.000	0.467	0.000	0.000	0.000	0.169	0.548
TRINITY_DN479142_c1_g1	0.000	0.000	0.000	0.000	0.000	0.000	0.000	0.000	0.000	0.000
TRINITY_DN479144_c0_g1	0.000	0.000	0.000	3.146	0.000	0.000	0.000	0.000	0.000	0.000
TRINITY_DN479144_c0_g2	0.000	0.000	0.000	0.000	0.000	0.000	0.000	0.000	0.000	0.000
TRINITY_DN479144_c1_g1	0.000	0.000	0.000	0.000	2.236	0.000	0.000	0.000	0.000	0.000
TRINITY_DN479145_c0_g1	0.000	0.000	0.000	0.000	0.000	0.000	0.000	0.000	0.000	0.000
TRINITY_DN47914_c0_g1	3.504	1.729	3.168	0.000	0.000	0.000	3.992	0.000	2.055	1.656
TRINITY_DN47914_c1_g1	0.000	0.000	0.000	0.000	1.995	0.000	0.000	0.000	0.000	0.000
TRINITY_DN47914_c1_g2	0.000	0.000	0.000	0.000	0.000	0.000	0.000	0.000	0.000	0.000
TRINITY_DN47914_c4_g1	0.000	0.000	0.000	0.000	0.000	0.000	0.000	0.000	0.000	0.000
TRINITY_DN479150_c0_g1	0.000	0.000	0.000	0.000	0.000	0.000	0.000	0.000	0.000	0.000
TRINITY_DN479151_c0_g1	0.000	0.000	0.000	0.000	0.000	0.000	0.000	0.000	0.000	0.000
TRINITY_DN479152_c4_g1	0.000	2.949	0.000	0.000	0.000	0.000	0.000	0.000	0.000	0.000
TRINITY_DN479153_c0_g1	0.000	0.000	0.000	0.000	0.000	0.000	0.000	0.000	0.000	0.000
TRINITY_DN479153_c0_g2	0.000	0.000	0.000	0.000	0.000	0.000	0.000	0.000	0.000	0.000
TRINITY_DN479157_c0_g1	0.000	0.000	0.000	0.000	0.000	0.000	0.000	0.000	0.000	0.000
TRINITY_DN47915_c0_g1	0.000	0.000	0.000	0.000	0.000	0.000	0.000	0.000	0.000	0.000
TRINITY_DN47915_c0_g2	0.000	0.000	2.466	0.000	0.000	2.641	0.000	0.000	0.000	0.000
TRINITY_DN479160_c0_g1	0.000	0.000	0.000	0.000	0.000	0.000	0.000	0.000	0.000	0.000
TRINITY_DN479162_c0_g1	0.000	0.000	0.000	0.000	0.000	0.000	0.000	0.000	0.000	0.000
TRINITY_DN479163_c0_g1	0.000	0.000	0.000	0.000	0.000	0.000	0.000	0.000	0.000	0.000
TRINITY_DN479163_c0_g2	0.000	0.000	0.000	0.000	0.000	0.000	0.000	0.000	0.000	0.000
TRINITY_DN479164_c0_g1	0.000	0.000	0.000	0.000	0.000	0.000	0.000	0.000	0.000	0.000
TRINITY_DN479166_c0_g1	0.000	0.000	0.000	0.000	0.000	0.000	0.000	0.000	0.000	0.000
TRINITY_DN479167_c0_g1	0.000	0.000	0.000	0.000	0.000	0.000	0.000	0.000	0.000	1.040
TRINITY_DN479167_c1_g1	0.000	0.000	0.000	0.000	0.000	0.000	0.000	0.000	1.296	0.000
TRINITY_DN479168_c0_g1	0.000	0.000	0.000	0.000	0.000	0.000	0.000	0.000	0.000	0.000
TRINITY_DN479168_c0_g2	0.000	0.000	0.000	0.000	0.000	0.000	0.000	0.000	0.586	0.000
TRINITY_DN47916_c0_g2	1.380	0.000	0.000	0.000	0.000	0.000	1.404	0.000	0.000	0.566
TRINITY_DN47916_c0_g4	1.048	0.000	0.000	0.000	0.000	0.000	0.000	0.000	0.000	0.430
TRINITY_DN479171_c0_g1	0.000	6.142	0.000	0.000	0.000	0.000	0.000	0.000	0.000	0.000
TRINITY_DN479172_c0_g1	0.000	0.000	0.000	0.000	0.000	0.000	0.000	0.000	0.000	0.000
TRINITY_DN479175_c0_g1	0.957	0.000	0.000	0.000	0.000	0.000	0.000	0.000	0.000	0.393
TRINITY_DN479176_c0_g1	0.000	0.000	0.000	0.000	0.000	0.000	0.000	0.000	0.000	0.476
TRINITY_DN479178_c0_g1	0.000	0.000	0.000	0.000	0.000	0.000	0.000	0.000	0.000	0.000
TRINITY_DN47917_c0_g1	0.394	0.000	0.000	0.000	0.000	0.000	0.488	0.809	1.650	0.321
TRINITY_DN47917_c0_g2	0.000	0.000	2.731	0.000	0.000	0.000	0.000	0.000	1.070	0.000
TRINITY_DN47917_c2_g1	0.000	0.000	0.000	0.000	0.000	0.000	0.000	2.035	0.000	0.000
TRINITY_DN47917_c3_g1	0.000	0.000	0.000	0.000	0.000	0.000	0.000	0.000	0.000	0.000
TRINITY_DN47917_c4_g1	0.000	0.000	0.000	0.000	0.000	0.000	0.000	0.000	0.000	0.000
TRINITY_DN479180_c1_g1	0.000	0.000	0.000	0.000	0.000	0.000	0.000	0.000	0.000	0.000
TRINITY_DN479181_c0_g1	0.000	0.000	0.000	0.000	0.000	0.000	0.000	0.000	0.351	0.000
TRINITY_DN479183_c0_g1	0.000	0.000	0.000	0.000	0.000	0.000	0.000	0.000	0.000	0.000
TRINITY_DN479184_c0_g1	0.000	0.000	0.000	0.000	0.000	0.000	0.000	0.000	0.000	0.000
TRINITY_DN479185_c0_g1	2.593	0.000	0.000	0.000	0.000	0.000	1.187	0.000	1.296	0.000
TRINITY_DN479186_c1_g1	0.000	0.000	0.000	0.000	0.000	0.000	0.000	0.000	0.000	0.000
TRINITY_DN479187_c0_g1	0.000	0.000	0.000	0.000	0.000	0.000	0.000	0.000	0.000	0.000
TRINITY_DN479188_c0_g1	0.000	0.000	0.000	0.000	0.000	0.000	0.000	0.000	0.000	1.677
TRINITY_DN479189_c0_g1	0.000	0.000	0.000	3.444	0.000	3.416	0.000	0.000	1.179	0.958
TRINITY_DN47918_c0_g2	0.000	0.000	0.000	0.000	0.000	0.000	0.000	0.000	0.000	0.000
TRINITY_DN47918_c0_g3	1.198	0.000	0.000	0.000	0.000	0.000	0.000	0.000	0.000	0.000
TRINITY_DN47918_c0_g5	0.000	0.000	0.000	0.000	0.000	0.000	0.000	0.000	0.000	0.000
TRINITY_DN47918_c1_g1	0.695	0.389	0.000	1.256	0.000	0.000	0.835	0.473	0.000	0.464
TRINITY_DN47918_c1_g3	0.000	0.000	0.000	0.000	0.000	0.000	0.000	0.000	0.000	0.000
TRINITY_DN47918_c5_g1	0.000	0.000	0.000	0.000	1.657	0.000	0.000	0.000	0.497	1.240
TRINITY_DN47918_c6_g1	0.000	0.000	0.000	0.000	0.000	0.000	0.000	0.000	0.000	1.644
TRINITY_DN479191_c0_g1	0.000	0.000	0.000	0.000	0.000	0.000	0.000	0.000	0.642	0.533
TRINITY_DN479191_c0_g2	0.000	0.000	0.000	0.000	0.000	0.000	0.000	0.000	0.000	0.000
TRINITY_DN479192_c0_g1	0.000	0.000	0.000	0.000	0.000	0.000	0.000	0.000	0.463	0.000
TRINITY_DN479192_c1_g1	0.000	0.000	0.000	0.000	0.000	0.000	0.000	0.000	1.065	1.743
TRINITY_DN479194_c0_g1	0.000	0.000	0.000	0.000	0.000	0.000	0.000	0.000	0.000	0.934
TRINITY_DN479196_c2_g1	0.000	0.000	0.000	0.000	0.000	0.000	0.000	0.000	0.000	0.000
TRINITY_DN479198_c0_g1	0.000	0.000	0.000	0.000	0.000	0.000	0.000	0.000	0.000	0.247
TRINITY_DN479199_c0_g1	0.000	0.000	0.000	0.000	0.000	0.000	0.000	0.000	0.000	0.399
TRINITY_DN47919_c0_g2	0.000	2.128	0.000	0.000	0.000	0.000	0.000	0.000	0.000	0.482
TRINITY_DN47919_c0_g3	0.505	0.000	0.000	0.000	0.000	2.220	1.921	1.043	0.250	0.618
TRINITY_DN47919_c1_g1	0.000	0.000	0.000	0.000	0.000	0.000	0.000	0.000	0.000	1.762
TRINITY_DN47919_c4_g1	0.000	0.000	0.000	3.576	0.000	0.000	0.000	0.000	0.000	0.000
TRINITY_DN47919_c9_g1	0.000	0.000	0.000	0.000	0.000	0.000	0.000	0.000	0.000	0.951
TRINITY_DN4791_c0_g1	4.515	2.875	0.919	0.000	2.089	4.156	5.575	1.148	1.374	0.535
TRINITY_DN4791_c0_g2	0.000	0.000	0.000	0.000	0.000	0.000	0.000	6.199	0.824	0.000
TRINITY_DN4791_c1_g1	0.000	0.000	0.000	0.000	0.000	0.000	0.000	0.000	0.000	0.000
TRINITY_DN479202_c0_g1	0.000	0.000	0.000	0.000	0.000	0.000	0.000	0.000	0.000	1.121
TRINITY_DN479202_c0_g2	0.000	0.000	1.972	0.000	0.000	0.000	1.468	0.000	0.000	0.000
TRINITY_DN479202_c1_g1	0.000	1.718	0.000	0.000	0.000	0.000	0.000	0.000	0.000	0.000
TRINITY_DN479202_c1_g2	0.000	0.000	0.000	0.000	0.000	0.000	0.000	0.000	1.363	0.000
TRINITY_DN479202_c2_g1	0.000	0.000	0.000	0.000	0.000	0.000	0.000	0.000	0.000	0.000
TRINITY_DN479203_c0_g1	0.000	0.000	0.000	0.000	0.000	0.000	0.000	0.000	0.000	0.295
TRINITY_DN479204_c1_g1	0.000	0.000	0.000	1.485	0.000	0.000	0.000	0.000	0.000	0.812
TRINITY_DN479206_c0_g1	0.000	5.992	0.000	0.000	0.000	0.000	0.000	0.000	0.000	0.000
TRINITY_DN479208_c0_g1	0.000	1.952	0.000	0.000	0.000	0.000	0.000	0.000	0.000	0.000
TRINITY_DN479209_c0_g1	0.000	0.000	0.000	0.000	0.000	0.000	0.000	0.000	0.000	0.000
TRINITY_DN47920_c0_g1	0.000	1.446	0.000	0.000	0.000	6.582	0.000	0.000	3.680	4.267
TRINITY_DN47920_c0_g2	1.602	2.355	0.000	0.000	0.000	0.000	0.000	0.000	0.795	1.000
TRINITY_DN47920_c0_g3	6.408	1.558	2.192	4.737	0.000	0.000	0.149	3.245	0.000	0.000
TRINITY_DN47920_c1_g1	0.000	0.000	0.000	0.000	0.000	0.000	0.000	0.000	1.472	0.000
TRINITY_DN479210_c0_g1	0.000	0.000	0.000	0.000	0.000	0.000	0.000	0.000	0.000	0.297
TRINITY_DN479211_c0_g1	1.137	0.000	1.555	0.000	0.000	0.000	0.000	0.000	0.000	0.000
TRINITY_DN479213_c0_g1	0.600	0.539	0.000	0.000	0.000	0.000	0.000	0.000	0.296	0.000
TRINITY_DN479214_c1_g1	0.000	0.000	0.000	0.000	0.000	0.000	0.000	0.000	0.000	0.000
TRINITY_DN479216_c0_g1	0.000	0.000	0.000	0.000	0.000	0.000	0.000	0.000	0.000	0.000
TRINITY_DN479218_c0_g1	0.000	0.000	0.000	0.000	0.000	0.000	0.000	0.000	0.000	0.773
TRINITY_DN479218_c1_g1	0.000	0.000	0.000	0.000	0.000	0.000	0.000	0.000	0.677	0.000
TRINITY_DN479218_c3_g1	0.000	1.158	0.000	0.000	0.000	0.000	0.000	0.000	0.000	0.495
TRINITY_DN479219_c0_g1	0.000	0.000	0.000	0.000	0.000	0.000	0.000	0.000	0.000	0.000
TRINITY_DN47921_c0_g1	0.000	0.000	0.779	0.373	0.000	0.000	0.220	0.000	0.000	0.304
TRINITY_DN47921_c0_g2	0.000	0.000	0.000	0.000	0.000	0.000	0.000	0.000	0.000	0.000
TRINITY_DN47921_c0_g3	0.000	0.000	0.000	0.000	0.000	0.000	0.000	0.000	0.000	1.059
TRINITY_DN47921_c1_g1	0.000	0.000	0.000	0.000	2.707	2.428	0.000	0.000	0.000	0.677
TRINITY_DN47921_c2_g1	0.000	0.000	0.000	0.000	0.000	0.000	0.000	0.000	0.000	0.000
TRINITY_DN479220_c0_g1	0.000	0.000	0.000	0.000	0.000	0.000	0.000	0.000	0.000	0.527
TRINITY_DN479224_c0_g1	0.000	1.628	0.000	0.000	0.000	0.000	0.000	0.000	0.000	0.000
TRINITY_DN479225_c1_g1	0.000	0.000	0.000	0.000	0.000	0.000	0.000	0.000	0.422	0.000
TRINITY_DN479226_c0_g1	0.000	2.816	4.399	0.584	15.648	7.896	0.669	0.770	0.128	0.308
TRINITY_DN479226_c0_g2	0.000	0.000	2.143	0.000	1.322	1.164	0.000	0.000	0.000	0.162
TRINITY_DN479228_c0_g1	0.000	0.000	0.000	0.000	0.000	0.000	0.000	0.000	0.000	0.000
TRINITY_DN47922_c0_g1	1.424	0.562	1.688	1.510	1.869	1.041	1.350	2.330	0.184	1.476
TRINITY_DN479230_c0_g1	0.000	0.000	0.000	0.000	0.000	0.000	0.000	0.000	0.000	0.000
TRINITY_DN479232_c0_g1	0.000	0.000	0.000	0.000	0.000	0.000	0.000	0.000	0.000	0.000
TRINITY_DN479233_c0_g1	0.000	0.000	0.000	0.000	0.000	0.000	0.000	0.000	0.000	0.000
TRINITY_DN479234_c0_g2	0.266	0.000	0.357	0.000	0.000	0.000	0.000	0.543	0.000	0.000
TRINITY_DN479234_c2_g1	0.000	0.000	0.000	0.000	0.000	0.000	3.766	0.000	0.000	0.000
TRINITY_DN479239_c0_g1	0.000	0.739	0.000	0.000	0.704	0.000	0.000	0.000	0.000	0.000
TRINITY_DN47923_c0_g1	0.482	0.235	1.283	0.000	0.000	1.660	0.000	0.000	0.000	0.386
TRINITY_DN479240_c0_g1	0.000	0.000	0.000	0.000	0.000	0.000	0.000	0.000	0.000	0.000
TRINITY_DN479241_c0_g1	0.000	0.000	0.000	0.000	0.000	0.000	0.000	0.000	0.000	0.000
TRINITY_DN479242_c0_g1	0.201	0.168	0.000	0.000	0.000	0.000	0.000	0.000	0.101	0.490
TRINITY_DN479243_c0_g2	0.000	5.003	0.000	0.000	0.000	0.000	0.000	0.000	0.000	0.000
TRINITY_DN479243_c1_g1	0.000	0.000	0.000	0.000	0.000	0.000	0.000	0.000	0.000	0.706
TRINITY_DN479243_c2_g1	0.613	0.522	0.000	0.000	0.000	0.000	0.000	0.000	0.000	0.747
TRINITY_DN479243_c3_g1	0.000	0.000	0.000	0.000	0.000	3.836	0.000	5.250	0.000	0.000
TRINITY_DN479246_c0_g1	0.000	0.000	0.000	0.000	0.000	0.000	0.000	0.000	0.000	0.706
TRINITY_DN479249_c0_g1	0.000	0.000	0.000	0.000	0.000	0.000	0.000	0.000	0.000	0.000
TRINITY_DN47924_c0_g1	2.481	0.000	3.348	0.000	0.000	0.000	0.000	0.000	0.995	3.797
TRINITY_DN47924_c0_g2	1.336	0.000	0.000	0.000	0.000	0.000	0.000	0.000	0.000	0.000
TRINITY_DN47924_c1_g1	0.000	0.000	0.000	0.000	0.000	0.000	0.000	0.000	0.000	0.000
TRINITY_DN479251_c0_g1	0.000	0.000	0.000	0.000	0.000	0.000	0.000	0.000	0.000	0.000
TRINITY_DN479252_c0_g1	7.241	0.000	0.000	0.000	0.000	0.000	0.000	0.000	1.270	2.059
TRINITY_DN479253_c0_g1	0.000	0.000	0.000	0.000	0.000	0.000	0.000	0.845	0.000	0.334
TRINITY_DN479254_c0_g1	0.000	0.000	0.000	0.000	0.000	0.000	0.000	0.000	0.000	0.000
TRINITY_DN479255_c1_g1	0.000	0.000	0.000	0.000	0.000	0.000	0.000	0.000	0.000	0.000
TRINITY_DN479259_c1_g1	0.000	0.000	0.000	0.000	0.000	0.000	0.000	0.000	0.000	0.000
TRINITY_DN479259_c2_g1	0.000	0.000	0.000	0.000	0.000	0.000	0.000	0.000	0.000	0.000
TRINITY_DN47925_c0_g1	1.550	0.000	0.000	0.000	0.000	0.000	0.000	0.000	0.000	0.634
TRINITY_DN479260_c0_g1	0.000	0.000	0.000	0.000	0.000	0.000	0.000	0.000	0.000	0.232
TRINITY_DN479261_c0_g1	0.000	0.000	0.000	0.000	0.000	0.000	2.878	1.996	0.000	0.000
TRINITY_DN479263_c0_g1	0.501	0.000	0.000	0.000	0.000	1.468	0.000	0.000	0.000	0.613
TRINITY_DN479264_c0_g1	0.000	0.000	0.000	0.000	0.000	0.000	0.000	0.000	0.000	0.902
TRINITY_DN479265_c1_g1	0.000	0.000	0.000	0.000	0.000	0.000	0.000	0.000	0.000	0.660
TRINITY_DN479267_c0_g1	0.000	0.000	0.000	0.000	4.041	0.000	0.000	0.000	0.000	0.000
TRINITY_DN479268_c0_g1	1.328	1.289	0.000	1.975	0.000	0.000	0.000	0.000	0.657	0.545
TRINITY_DN47926_c0_g1	0.000	0.945	0.000	3.040	0.000	0.000	0.000	0.000	0.482	0.402
TRINITY_DN47926_c1_g1	0.000	0.000	0.000	0.000	0.000	0.000	0.000	0.000	0.000	0.000
TRINITY_DN47926_c4_g1	0.230	0.000	0.000	0.000	0.000	0.000	0.000	0.000	0.000	0.000
TRINITY_DN47926_c5_g2	0.000	0.000	0.000	0.000	0.000	0.000	0.000	0.000	0.000	0.000
TRINITY_DN47926_c6_g1	3.783	0.000	0.000	0.000	0.000	0.000	5.838	0.000	0.000	4.640
TRINITY_DN479270_c0_g1	0.000	0.000	0.000	0.000	0.000	0.000	0.802	0.000	0.000	0.000
TRINITY_DN479273_c0_g1	0.637	0.120	0.389	0.671	0.000	0.000	0.000	1.085	0.000	0.090
TRINITY_DN479273_c0_g2	0.000	0.000	0.000	0.000	0.000	0.000	0.000	0.000	0.000	0.000
TRINITY_DN479273_c2_g1	0.000	0.000	0.000	0.000	0.000	0.000	0.000	0.000	0.000	0.000
TRINITY_DN479273_c3_g1	0.753	0.000	0.000	0.000	0.000	0.000	0.000	0.000	0.370	1.233
TRINITY_DN479275_c0_g1	0.000	0.000	0.000	0.000	0.000	0.000	0.000	0.000	0.000	0.000
TRINITY_DN479276_c0_g1	0.000	1.330	0.000	0.000	0.000	0.000	0.000	0.000	0.000	1.125
TRINITY_DN479277_c0_g1	0.000	0.000	0.000	0.000	0.000	0.000	0.000	0.000	0.000	1.020
TRINITY_DN47927_c0_g2	0.000	0.000	0.791	0.000	0.000	0.000	0.000	0.000	0.288	0.239
TRINITY_DN47927_c0_g3	0.000	1.119	0.000	1.743	3.836	0.000	1.180	0.000	0.000	0.479
TRINITY_DN47927_c1_g1	0.000	0.000	0.000	1.649	0.000	0.000	3.326	0.000	0.000	0.000
TRINITY_DN47927_c2_g1	1.646	1.601	0.000	0.000	0.000	0.000	0.000	0.000	0.000	0.000
TRINITY_DN47927_c2_g2	0.000	0.000	0.000	0.000	0.000	0.000	0.000	0.000	0.000	0.000
TRINITY_DN47927_c3_g1	0.000	0.000	0.000	0.000	1.918	0.000	0.000	0.000	0.000	0.000
TRINITY_DN47927_c5_g1	0.000	0.000	3.348	0.000	0.000	0.000	0.000	0.000	0.000	0.000
TRINITY_DN47927_c7_g1	0.000	0.000	0.000	0.000	0.000	0.000	0.000	0.000	1.282	1.040
TRINITY_DN479280_c0_g1	0.000	0.000	0.000	0.000	0.000	0.000	0.000	0.000	0.000	0.277
TRINITY_DN479282_c0_g1	0.989	0.000	0.000	0.000	0.000	1.468	0.000	0.000	0.000	0.812
TRINITY_DN479283_c0_g1	0.000	0.000	0.000	0.000	0.000	0.000	0.000	0.000	0.000	1.077
TRINITY_DN479284_c1_g1	5.458	10.155	7.467	8.091	8.937	2.660	14.983	0.000	7.260	8.035
TRINITY_DN479286_c0_g1	0.000	0.000	0.000	0.000	0.000	0.000	0.000	0.000	0.000	0.000
TRINITY_DN479287_c0_g1	0.588	0.430	0.000	0.000	0.000	1.342	0.000	0.000	0.000	0.088
TRINITY_DN479288_c0_g1	1.450	1.411	0.000	0.000	0.000	0.000	1.479	0.000	0.717	0.000
TRINITY_DN47928_c0_g1	0.876	0.000	1.899	0.000	0.000	0.875	0.575	0.000	0.538	1.217
TRINITY_DN47928_c0_g2	0.984	0.000	1.679	0.000	0.000	0.000	0.000	0.000	0.000	0.000
TRINITY_DN47928_c0_g3	0.000	0.000	0.000	0.000	0.000	0.000	0.000	0.000	0.000	0.000
TRINITY_DN47928_c1_g1	0.000	0.000	0.000	0.000	0.000	0.000	0.000	0.000	0.000	0.000
TRINITY_DN479291_c0_g1	0.000	0.976	0.000	3.082	1.688	1.525	2.059	0.000	0.000	0.468
TRINITY_DN479293_c0_g1	0.000	0.000	3.109	0.000	0.000	1.686	1.146	0.000	0.000	0.466
TRINITY_DN479294_c0_g1	0.000	2.643	0.000	0.000	2.236	0.000	0.000	0.000	0.000	0.000
TRINITY_DN479294_c1_g1	0.000	0.000	0.000	0.000	0.000	0.000	0.000	0.000	0.000	0.000
TRINITY_DN479295_c0_g1	0.000	0.000	0.000	0.000	0.000	0.000	0.000	0.000	0.000	0.000
TRINITY_DN479296_c1_g1	0.000	0.000	0.000	0.000	0.000	0.000	0.000	0.000	0.000	0.000
TRINITY_DN479299_c0_g1	0.000	0.000	0.000	0.000	0.000	0.000	0.000	0.000	0.000	0.000
TRINITY_DN47929_c0_g2	0.000	0.000	0.000	0.000	0.000	3.151	0.000	0.000	0.000	0.000
TRINITY_DN47929_c12_g1	0.000	0.000	0.000	0.000	0.000	0.000	0.000	2.595	0.000	0.000
TRINITY_DN4792_c0_g1	4.305	8.113	4.621	7.930	2.252	9.826	5.822	2.910	4.844	6.619
TRINITY_DN4792_c1_g1	0.000	0.000	0.000	0.000	0.000	0.000	0.000	0.000	2.780	0.966
TRINITY_DN4792_c2_g1	0.830	0.000	0.000	0.000	0.000	0.000	0.000	0.000	0.817	1.705
TRINITY_DN4792_c9_g1	0.000	2.015	1.238	0.000	1.523	0.672	0.868	0.000	0.456	0.749
TRINITY_DN479300_c0_g1	0.000	0.000	0.000	0.000	0.000	0.000	0.000	4.375	0.000	0.000
TRINITY_DN479301_c0_g1	0.000	0.000	0.000	0.000	0.000	0.000	3.093	0.000	0.000	0.000
TRINITY_DN479302_c0_g1	0.000	0.000	0.000	0.000	0.000	0.000	0.000	0.000	0.000	0.000
TRINITY_DN479302_c1_g1	0.000	0.000	2.475	0.000	0.000	0.000	0.000	0.000	0.000	0.000
TRINITY_DN479303_c0_g1	0.000	0.000	0.000	0.000	0.000	0.000	0.000	0.000	0.000	0.000
TRINITY_DN479305_c0_g1	0.000	0.000	0.000	0.000	0.000	0.000	0.000	0.000	0.000	0.000
TRINITY_DN479305_c1_g1	0.454	0.000	0.612	0.000	0.752	0.000	0.000	0.000	0.225	0.370
TRINITY_DN479306_c0_g1	0.000	0.000	0.000	0.000	0.000	0.000	0.000	0.000	0.000	0.303
TRINITY_DN479307_c0_g1	0.000	0.000	0.000	0.000	0.000	0.000	0.000	0.000	0.000	0.000
TRINITY_DN47930_c0_g1	1.067	0.000	1.837	0.000	2.291	0.000	0.000	0.000	0.352	0.000
TRINITY_DN47930_c0_g2	2.578	2.947	2.276	2.730	0.017	3.917	2.329	5.031	4.434	3.226
TRINITY_DN47930_c1_g1	0.000	0.000	0.000	0.000	0.000	0.000	0.000	0.000	0.000	0.000
TRINITY_DN47930_c1_g2	0.000	0.000	0.000	0.000	0.000	1.965	1.350	0.000	0.000	0.000
TRINITY_DN47930_c5_g1	0.000	0.426	1.305	2.199	0.802	0.000	0.000	0.999	0.240	0.592
TRINITY_DN479310_c0_g1	0.000	0.000	0.000	0.000	0.000	0.000	0.000	0.000	0.000	0.000
TRINITY_DN479311_c0_g1	0.000	0.000	0.000	0.000	8.010	0.000	0.000	0.000	0.000	0.000
TRINITY_DN479311_c1_g1	0.000	0.859	0.000	0.000	0.000	0.000	0.000	0.520	0.144	0.724
TRINITY_DN479311_c3_g1	0.000	0.000	0.000	0.000	0.000	0.000	0.000	0.000	1.014	0.000
TRINITY_DN479311_c4_g1	0.000	0.000	0.000	0.000	0.000	0.000	0.000	0.000	0.000	0.000
TRINITY_DN479313_c0_g1	0.000	0.000	0.000	0.000	0.000	0.000	0.000	0.000	0.673	0.000
TRINITY_DN479314_c0_g1	0.000	0.000	0.000	0.000	0.000	0.000	0.000	0.000	0.000	0.000
TRINITY_DN479315_c0_g1	0.000	2.201	0.000	0.000	0.000	0.000	2.344	0.000	1.146	0.934
TRINITY_DN479316_c0_g1	0.000	0.000	0.000	0.000	0.000	0.000	2.500	0.000	0.000	0.000
TRINITY_DN479318_c0_g1	0.000	0.000	0.000	0.000	0.000	0.000	3.707	0.000	0.000	0.000
TRINITY_DN47931_c0_g1	0.213	0.167	0.427	0.164	0.159	0.291	0.043	0.869	0.459	0.087
TRINITY_DN47931_c2_g1	0.000	0.000	0.000	0.000	0.455	0.397	0.000	0.000	0.137	0.332
TRINITY_DN47931_c4_g1	0.000	0.000	0.000	0.000	0.000	0.000	0.000	0.000	0.000	0.000
TRINITY_DN47931_c5_g1	0.000	0.000	0.000	2.061	2.277	2.047	0.000	0.000	0.000	0.000
TRINITY_DN47931_c6_g1	0.000	0.000	0.000	0.000	0.000	0.000	0.000	0.000	0.736	0.000
TRINITY_DN47931_c7_g1	0.000	0.000	0.000	0.000	0.000	0.000	0.000	0.000	0.000	0.000
TRINITY_DN479321_c1_g1	0.000	0.339	0.000	0.000	0.000	0.000	0.365	0.000	0.195	0.159
TRINITY_DN479322_c0_g1	0.000	0.936	0.000	0.000	0.000	0.000	0.000	0.000	0.487	0.000
TRINITY_DN479322_c1_g1	0.000	0.000	1.183	1.303	1.431	0.000	0.000	0.000	0.854	0.000
TRINITY_DN479324_c0_g1	0.000	0.000	0.000	0.000	0.000	0.000	0.000	0.000	1.236	1.000
TRINITY_DN479327_c0_g1	0.000	0.000	0.000	0.000	0.000	0.000	0.000	0.000	0.000	0.000
TRINITY_DN479328_c0_g1	1.531	0.824	4.552	3.283	0.665	3.307	1.878	2.070	0.693	2.369
TRINITY_DN479328_c1_g1	0.000	2.017	0.000	0.000	0.000	0.000	0.000	0.000	0.000	0.000
TRINITY_DN479328_c2_g1	0.000	0.000	0.000	0.000	0.000	0.000	0.000	0.000	0.000	0.000
TRINITY_DN479329_c0_g1	0.000	0.000	0.000	0.000	0.000	0.000	0.000	0.000	0.000	0.000
TRINITY_DN479329_c1_g1	0.000	0.000	0.000	0.000	0.000	0.000	0.000	0.000	0.000	0.000
TRINITY_DN47932_c0_g1	0.000	0.000	0.000	0.000	0.000	0.000	1.383	0.000	0.000	0.290
TRINITY_DN479330_c3_g1	0.000	0.000	0.000	0.000	0.000	0.000	0.000	0.000	0.000	0.000
TRINITY_DN479330_c6_g1	0.000	0.000	0.000	0.000	0.000	0.000	1.078	0.000	1.664	0.000
TRINITY_DN479330_c7_g1	0.619	0.000	0.000	0.000	2.047	0.000	0.599	0.000	0.610	0.000
TRINITY_DN479330_c9_g1	0.000	2.047	0.000	0.000	0.000	0.000	0.000	0.000	0.000	0.000
TRINITY_DN479331_c0_g1	2.436	0.000	0.000	0.388	0.000	0.000	1.114	2.677	0.501	0.289
TRINITY_DN479331_c1_g1	0.000	1.771	2.487	5.000	0.000	0.000	0.756	4.652	3.126	2.839
TRINITY_DN479334_c0_g1	0.000	0.000	2.526	0.000	0.000	0.000	0.000	0.000	0.000	0.756
TRINITY_DN479334_c4_g1	0.000	0.000	0.000	0.000	0.000	0.000	0.000	0.000	0.000	0.569
TRINITY_DN479335_c0_g1	0.000	1.682	0.000	0.000	0.000	0.000	0.000	0.000	0.000	2.666
TRINITY_DN479338_c0_g1	0.000	0.000	0.000	0.000	0.000	0.000	0.000	0.000	0.000	0.000
TRINITY_DN479339_c0_g1	0.000	0.651	0.000	0.000	1.177	0.000	0.000	0.000	0.000	0.000
TRINITY_DN47933_c0_g1	0.000	0.000	0.000	0.000	0.000	0.000	0.401	0.000	0.000	0.000
TRINITY_DN47933_c0_g2	1.203	0.000	0.815	0.000	0.994	0.000	0.000	0.000	0.297	0.246
TRINITY_DN47933_c1_g1	0.000	0.000	0.000	0.000	0.000	0.000	0.000	0.000	0.000	0.000
TRINITY_DN47933_c2_g1	0.827	0.000	0.000	0.000	0.000	0.000	0.000	0.000	0.000	0.000
TRINITY_DN47933_c3_g1	0.193	0.102	0.000	0.000	0.000	0.000	0.000	0.000	0.000	0.000
TRINITY_DN47933_c3_g2	0.781	1.275	2.750	1.424	1.069	1.440	1.113	0.575	1.047	0.547
TRINITY_DN47933_c3_g3	0.386	0.597	0.000	1.185	1.289	0.281	0.000	0.000	0.292	0.235
TRINITY_DN47933_c3_g4	1.804	1.497	1.317	0.504	1.369	2.858	0.583	1.333	1.823	3.228
TRINITY_DN47933_c3_g5	0.000	0.000	0.000	0.000	0.000	0.000	0.000	0.000	0.000	0.000
TRINITY_DN47933_c4_g1	2.046	0.000	0.000	1.025	1.125	0.000	0.000	0.000	0.000	0.279
TRINITY_DN47933_c7_g1	0.427	0.371	0.000	0.000	0.000	0.000	0.000	0.000	0.000	0.347
TRINITY_DN479341_c0_g1	0.000	0.000	0.000	0.000	0.000	0.000	0.000	0.000	0.000	2.058
TRINITY_DN479345_c0_g1	0.000	0.000	0.000	0.000	0.000	0.000	0.000	0.000	0.000	0.000
TRINITY_DN479346_c0_g2	0.000	0.000	0.000	0.000	0.000	0.000	0.000	0.000	0.000	0.000
TRINITY_DN479346_c1_g1	0.000	0.000	0.000	0.000	0.000	0.000	0.000	1.162	0.000	0.459
TRINITY_DN479347_c0_g1	0.000	0.000	0.000	0.000	0.000	0.000	0.000	0.000	0.000	0.000
TRINITY_DN47934_c0_g1	0.000	0.000	0.000	0.000	0.000	0.000	0.000	0.000	0.000	0.000
TRINITY_DN47934_c1_g1	0.000	2.603	0.000	0.000	0.000	0.000	0.000	0.000	0.000	0.000
TRINITY_DN47934_c1_g2	0.000	0.000	0.000	2.974	0.000	0.000	0.000	0.000	2.255	1.058
TRINITY_DN479350_c0_g1	1.581	0.688	1.091	0.415	2.259	0.000	0.487	0.554	0.136	2.234
TRINITY_DN479351_c0_g1	0.000	0.000	0.000	0.000	0.000	0.000	0.000	0.000	0.907	0.000
TRINITY_DN479352_c0_g1	0.000	0.000	0.000	4.580	0.000	0.000	0.000	0.000	0.000	0.000
TRINITY_DN479352_c1_g2	0.000	0.000	0.000	0.000	0.000	0.000	0.315	0.000	0.170	0.139
TRINITY_DN479353_c0_g1	0.000	0.000	0.000	1.999	0.000	0.000	0.000	0.000	0.000	0.552
TRINITY_DN479356_c0_g1	1.185	0.000	0.000	0.000	0.000	0.000	0.000	0.000	0.000	0.000
TRINITY_DN479357_c0_g1	0.000	0.000	0.000	0.000	0.000	0.000	0.000	0.000	0.000	0.000
TRINITY_DN479359_c2_g1	1.529	0.000	0.000	0.000	0.000	2.251	0.000	0.000	0.756	0.000
TRINITY_DN47935_c1_g1	0.000	0.000	1.056	0.000	0.000	0.000	0.000	0.000	0.383	1.263
TRINITY_DN47935_c3_g1	2.997	0.000	0.000	0.000	0.000	0.000	0.000	0.000	0.000	0.000
TRINITY_DN479360_c0_g1	0.000	0.000	0.000	0.000	0.000	0.000	0.000	0.000	0.000	0.000
TRINITY_DN479360_c1_g1	0.000	0.000	0.000	0.000	0.000	0.000	0.000	0.000	1.157	0.000
TRINITY_DN479361_c0_g1	0.000	0.000	0.000	0.000	0.000	0.000	0.000	0.000	0.784	0.647
TRINITY_DN479361_c1_g1	0.000	0.000	0.000	0.000	0.000	0.000	0.000	0.000	0.000	0.393
TRINITY_DN479361_c1_g2	0.000	0.667	0.000	0.000	0.000	0.000	0.000	0.000	0.000	0.000
TRINITY_DN479361_c4_g1	0.000	0.000	0.000	0.000	0.000	0.000	0.000	0.000	0.000	0.000
TRINITY_DN479362_c0_g1	0.804	0.000	0.000	0.000	0.000	0.000	0.000	0.000	0.000	0.000
TRINITY_DN479362_c3_g1	0.000	0.000	0.000	0.000	0.000	0.000	0.000	0.000	0.654	0.542
TRINITY_DN479363_c0_g1	0.715	0.000	0.000	0.000	0.000	0.000	0.000	0.000	0.000	0.585
TRINITY_DN479364_c0_g1	0.000	0.000	0.000	0.000	0.000	0.000	0.000	3.893	0.965	0.000
TRINITY_DN479367_c1_g1	1.280	2.604	0.000	0.647	3.536	3.740	0.800	0.877	0.635	3.125
TRINITY_DN479368_c0_g1	0.000	0.000	0.000	0.000	0.000	0.000	0.000	0.000	0.000	0.398
TRINITY_DN479368_c0_g2	0.000	0.000	0.000	0.000	0.000	0.000	0.000	0.000	0.000	0.000
TRINITY_DN47936_c0_g1	1.996	1.891	0.000	1.499	1.643	0.000	4.992	8.305	0.492	0.410
TRINITY_DN47936_c1_g1	0.000	0.000	0.000	0.000	2.469	0.000	1.538	6.134	0.746	1.233
TRINITY_DN479370_c0_g1	0.000	2.921	0.000	0.000	0.000	0.000	0.000	0.000	0.000	0.000
TRINITY_DN479370_c0_g2	0.000	0.000	0.000	0.000	0.000	0.000	0.000	0.000	2.320	2.359
TRINITY_DN479370_c0_g3	0.000	0.000	4.435	0.000	0.000	0.000	0.000	0.000	1.064	0.000
TRINITY_DN479372_c0_g1	0.000	0.000	0.000	0.000	0.000	0.000	0.000	0.000	0.000	0.000
TRINITY_DN479372_c0_g2	0.000	0.000	0.000	0.000	0.000	0.000	1.766	0.000	0.000	1.411
TRINITY_DN479372_c0_g3	0.000	0.000	0.000	0.000	0.000	0.000	0.000	0.000	1.623	1.338
TRINITY_DN479372_c1_g1	0.000	0.000	0.000	0.000	0.000	0.000	0.000	0.000	0.000	0.000
TRINITY_DN479375_c1_g1	0.000	0.000	0.000	3.543	0.000	0.000	0.000	0.000	0.586	0.000
TRINITY_DN479376_c0_g1	0.000	0.000	0.000	0.000	0.000	0.000	0.000	0.000	0.000	0.000
TRINITY_DN479377_c0_g1	0.000	0.000	0.000	0.000	0.000	0.000	0.000	0.000	1.257	0.000
TRINITY_DN479379_c0_g1	0.000	0.000	0.000	1.014	0.000	0.000	0.000	0.000	0.000	0.000
TRINITY_DN47937_c1_g1	0.000	0.000	0.000	0.000	0.000	0.018	0.000	1.262	0.000	0.596
TRINITY_DN47937_c1_g2	0.000	0.000	0.000	0.000	0.000	2.666	0.000	0.000	0.000	0.260
TRINITY_DN479380_c0_g1	0.000	0.000	0.000	0.000	0.000	0.000	0.000	0.000	0.000	0.000
TRINITY_DN479380_c0_g2	0.000	0.000	0.000	0.000	0.000	0.000	0.000	0.000	0.000	0.000
TRINITY_DN479382_c0_g1	0.000	0.000	0.000	0.000	0.000	0.000	0.000	0.000	0.000	0.000
TRINITY_DN479383_c0_g1	0.000	0.000	0.000	0.000	0.000	0.000	0.000	0.000	0.000	0.000
TRINITY_DN479384_c0_g1	0.000	0.000	0.000	0.000	0.000	0.000	1.009	0.000	0.000	0.000
TRINITY_DN479384_c1_g1	0.000	0.000	0.000	0.000	0.000	0.000	0.000	0.000	0.000	0.000
TRINITY_DN479386_c0_g1	0.000	1.289	0.000	0.000	0.000	0.000	0.000	0.000	0.000	1.615
TRINITY_DN479387_c0_g1	0.000	0.000	0.000	0.000	0.000	0.000	0.000	0.000	0.000	0.000
TRINITY_DN479389_c0_g1	0.000	0.000	0.748	0.000	0.000	0.000	0.000	0.000	0.000	0.678
TRINITY_DN47938_c0_g1	0.000	0.000	0.000	0.000	0.000	0.000	0.000	0.000	0.000	0.000
TRINITY_DN47938_c1_g1	2.596	1.885	1.746	0.656	2.151	3.327	1.625	1.780	5.151	1.937
TRINITY_DN47938_c1_g2	0.000	0.000	0.000	0.000	0.000	0.000	0.000	0.000	1.065	2.614
TRINITY_DN47938_c1_g4	0.000	0.000	0.000	0.000	0.000	0.000	0.000	0.000	0.000	0.000
TRINITY_DN47938_c1_g5	0.000	0.000	0.000	0.000	0.000	0.000	0.000	0.000	0.000	0.000
TRINITY_DN479390_c0_g1	0.000	0.000	0.000	0.000	0.000	0.000	0.000	0.000	0.000	0.000
TRINITY_DN479390_c1_g1	0.000	1.272	0.000	0.000	0.368	0.000	0.000	0.000	0.667	0.000
TRINITY_DN479390_c3_g1	0.000	0.000	0.000	0.000	0.000	0.000	0.000	0.000	0.000	0.000
TRINITY_DN479390_c5_g1	0.000	0.000	0.000	0.000	0.000	0.000	0.000	0.000	0.000	0.000
TRINITY_DN479390_c6_g1	0.000	0.000	0.000	0.000	0.000	0.000	0.000	0.000	0.000	0.000
TRINITY_DN479391_c0_g1	0.000	0.000	0.000	0.000	0.000	0.000	0.000	0.000	0.000	0.000
TRINITY_DN479393_c2_g1	0.000	0.000	0.000	0.682	0.000	0.000	0.000	0.000	0.000	0.000
TRINITY_DN479395_c0_g1	0.000	0.000	0.000	0.000	0.000	0.000	0.000	0.000	0.000	0.000
TRINITY_DN479396_c2_g1	0.000	0.000	0.000	0.000	0.000	0.000	0.000	0.000	0.000	0.000
TRINITY_DN479397_c0_g1	0.000	0.000	0.000	0.000	0.000	0.000	0.000	0.000	0.000	1.381
TRINITY_DN479397_c2_g1	0.000	0.000	0.000	0.000	0.000	0.000	0.000	0.000	0.000	0.000
TRINITY_DN479398_c0_g1	0.000	0.000	0.000	0.000	0.000	3.769	0.000	0.000	0.000	0.000
TRINITY_DN479399_c3_g1	0.000	0.000	0.000	0.000	0.000	0.000	0.000	0.000	0.000	0.000
TRINITY_DN479399_c3_g2	0.000	0.000	0.000	0.990	0.000	0.000	0.000	1.364	0.000	0.000
TRINITY_DN47939_c0_g1	0.000	0.000	6.574	0.993	0.000	0.000	0.000	0.000	1.203	0.975
TRINITY_DN47939_c0_g2	0.660	0.367	0.000	0.000	0.000	0.000	0.641	0.000	0.209	0.270
TRINITY_DN47939_c1_g1	0.000	0.000	0.000	0.000	0.484	1.151	0.506	0.000	0.794	0.765
TRINITY_DN4793_c0_g2	0.000	0.000	0.000	0.000	0.000	0.000	0.000	0.000	0.000	0.000
TRINITY_DN4793_c2_g1	2.043	2.912	2.193	3.082	5.042	4.971	6.911	2.130	4.542	0.000
TRINITY_DN4793_c2_g2	0.000	0.000	0.000	0.000	0.000	0.000	1.115	0.000	0.000	0.000
TRINITY_DN4793_c5_g1	0.000	0.000	0.000	0.000	0.000	0.000	0.000	0.000	0.000	0.000
TRINITY_DN479401_c0_g1	0.000	0.000	0.000	0.000	0.000	0.000	0.000	0.000	0.000	0.000
TRINITY_DN479403_c0_g1	0.000	0.000	0.000	0.000	0.000	1.378	1.848	1.926	0.000	0.763
TRINITY_DN479406_c0_g1	0.000	0.000	0.743	0.000	0.000	0.000	0.000	0.000	0.000	0.000
TRINITY_DN479409_c0_g1	0.000	0.000	0.000	0.000	0.000	0.000	0.000	0.000	1.257	0.000
TRINITY_DN47940_c0_g1	0.000	0.000	0.000	2.738	3.021	0.000	0.000	0.000	1.189	0.383
TRINITY_DN47940_c0_g2	0.000	0.000	0.000	0.000	0.000	0.000	0.000	0.000	0.000	0.000
TRINITY_DN47940_c1_g2	0.000	0.000	0.000	0.000	0.000	0.000	0.000	0.000	0.000	0.000
TRINITY_DN479410_c0_g1	0.520	0.000	0.000	0.000	0.000	0.000	0.000	0.000	0.000	0.424
TRINITY_DN479414_c0_g1	0.000	0.000	0.000	0.000	0.000	0.000	2.790	0.000	0.677	0.000
TRINITY_DN479414_c1_g1	0.000	0.000	0.000	0.000	0.000	0.000	0.000	0.000	0.000	0.902
TRINITY_DN479415_c0_g1	0.000	0.000	0.000	0.000	0.000	0.000	0.000	0.000	0.000	0.000
TRINITY_DN479416_c0_g1	0.000	4.506	0.000	0.000	0.000	0.000	0.000	0.000	0.000	0.000
TRINITY_DN479416_c0_g2	0.000	0.000	0.000	0.000	0.000	0.000	0.000	0.000	0.000	1.095
TRINITY_DN479416_c1_g1	0.000	0.000	0.000	2.010	0.000	0.000	1.377	0.000	0.000	0.000
TRINITY_DN479416_c2_g1	0.000	0.000	0.000	0.000	0.777	0.000	0.000	0.000	0.000	0.000
TRINITY_DN479417_c0_g1	0.000	2.564	0.000	0.000	0.000	0.000	0.000	0.000	0.000	1.016
TRINITY_DN479418_c0_g1	0.000	0.000	0.000	0.000	0.000	0.000	0.000	0.000	0.278	0.230
TRINITY_DN47941_c0_g1	0.000	1.964	0.000	2.304	0.000	0.000	0.000	0.000	0.000	1.276
TRINITY_DN479420_c0_g1	0.000	0.000	0.000	0.000	0.000	0.000	0.000	0.000	0.000	0.000
TRINITY_DN479421_c0_g1	0.000	0.000	0.000	0.000	0.000	0.000	2.009	0.000	0.000	0.000
TRINITY_DN479424_c0_g1	0.000	0.000	0.000	0.000	0.000	0.000	0.000	0.000	0.000	0.524
TRINITY_DN479425_c0_g1	2.110	0.000	4.774	0.000	0.000	0.000	0.000	0.000	0.431	0.000
TRINITY_DN479425_c0_g3	0.000	0.000	0.000	0.000	0.000	0.000	0.000	0.000	1.192	0.000
TRINITY_DN47942_c0_g1	0.000	0.000	0.000	0.000	0.000	0.000	0.000	0.000	0.000	0.000
TRINITY_DN47942_c1_g1	0.000	1.374	0.000	2.097	2.745	0.000	0.000	0.000	0.893	0.580
TRINITY_DN47942_c3_g1	0.000	0.000	0.000	0.000	0.000	0.000	0.000	0.000	0.000	0.000
TRINITY_DN47942_c4_g1	2.613	0.000	0.000	3.823	0.000	0.000	0.000	0.000	0.000	3.176
TRINITY_DN479430_c1_g1	0.000	0.000	2.250	0.000	2.689	0.000	0.000	0.000	0.818	2.692
TRINITY_DN479432_c0_g1	0.742	0.000	0.000	0.000	0.000	0.000	0.725	0.000	0.364	0.000
TRINITY_DN479437_c0_g1	0.000	0.000	0.000	0.000	0.000	0.000	0.000	0.000	0.000	0.000
TRINITY_DN47943_c0_g1	0.000	0.000	0.000	2.910	0.000	0.000	0.000	3.947	0.000	0.000
TRINITY_DN479442_c0_g1	0.000	0.000	0.000	0.000	0.000	0.000	0.000	0.000	0.000	0.000
TRINITY_DN479444_c0_g1	0.000	0.000	0.000	0.000	0.000	0.000	0.000	0.000	0.000	0.000
TRINITY_DN479448_c0_g1	0.000	0.000	0.000	0.000	0.000	0.000	0.000	0.000	0.415	0.191
TRINITY_DN479448_c0_g2	0.408	0.170	0.000	0.000	0.340	0.000	0.000	0.000	0.000	0.240
TRINITY_DN479449_c0_g1	0.000	0.000	0.000	0.000	0.000	0.000	0.000	0.000	0.000	0.000
TRINITY_DN47944_c0_g1	0.000	0.000	1.020	0.000	0.000	0.000	0.000	0.000	0.000	0.000
TRINITY_DN47944_c1_g1	0.000	0.000	0.000	0.000	0.000	0.000	0.000	0.000	0.374	0.000
TRINITY_DN47944_c2_g1	0.000	0.000	0.000	0.000	0.000	0.000	0.000	0.000	0.000	1.011
TRINITY_DN479450_c0_g2	2.410	0.000	0.000	0.000	1.984	0.000	0.000	0.000	0.000	0.000
TRINITY_DN479451_c0_g1	0.000	0.000	0.000	0.000	3.329	0.000	0.000	0.000	0.000	0.000
TRINITY_DN479452_c1_g1	0.000	0.255	0.403	0.000	0.000	0.000	0.000	0.616	0.150	0.244
TRINITY_DN479454_c0_g1	0.000	0.000	0.000	0.000	0.000	0.000	0.000	0.000	0.000	1.023
TRINITY_DN479455_c0_g1	0.000	0.000	0.000	0.000	0.000	0.000	0.000	0.000	0.000	0.638
TRINITY_DN479457_c0_g1	0.000	0.000	0.000	3.395	0.000	0.000	0.000	0.000	0.000	0.843
TRINITY_DN479459_c0_g1	0.000	0.000	0.000	0.000	0.000	0.000	0.000	0.000	0.000	0.000
TRINITY_DN479459_c0_g2	0.000	1.191	0.891	0.990	0.000	0.000	0.000	0.000	0.000	0.000
TRINITY_DN479459_c1_g1	0.000	0.000	0.000	0.000	0.000	0.000	0.000	0.000	0.000	0.000
TRINITY_DN479459_c2_g1	0.000	0.000	0.000	0.000	0.000	0.967	0.000	0.000	0.000	0.000
TRINITY_DN479459_c3_g1	0.000	0.000	0.000	0.000	0.000	0.000	1.190	0.000	0.000	0.503
TRINITY_DN47945_c0_g1	0.797	0.000	0.000	1.961	0.649	0.937	0.000	0.000	1.355	1.175
TRINITY_DN47945_c0_g3	0.000	0.000	0.000	0.000	0.000	0.000	0.000	0.000	0.000	0.000
TRINITY_DN47945_c0_g4	2.053	0.000	0.000	3.021	0.000	0.000	0.000	0.000	1.020	0.836
TRINITY_DN47945_c0_g5	0.000	0.000	0.752	0.000	0.921	0.000	0.534	0.000	0.275	0.682
TRINITY_DN47945_c1_g1	0.000	1.271	0.649	0.000	0.000	0.000	1.824	0.000	1.574	0.257
TRINITY_DN47945_c1_g2	1.875	0.000	0.000	0.000	0.000	0.000	0.000	0.000	0.079	0.000
TRINITY_DN47945_c1_g3	0.000	0.960	0.000	0.000	0.000	0.000	0.000	0.000	0.000	0.000
TRINITY_DN47945_c2_g1	0.000	0.000	0.000	0.000	0.000	0.000	0.000	0.000	1.157	0.000
TRINITY_DN47945_c3_g1	0.000	0.000	0.000	0.000	0.000	0.000	0.000	0.000	0.627	1.798
TRINITY_DN47945_c3_g2	0.000	0.966	0.000	0.000	0.000	0.000	0.207	0.938	0.612	0.264
TRINITY_DN47945_c3_g3	0.000	0.000	0.000	0.000	0.000	0.000	0.000	0.000	0.000	0.000
TRINITY_DN47945_c4_g1	0.000	1.291	1.632	0.000	0.000	0.000	0.000	0.000	0.000	0.000
TRINITY_DN47945_c5_g1	0.851	2.373	0.000	1.276	0.000	0.000	0.000	0.000	0.837	0.699
TRINITY_DN47945_c5_g2	2.247	0.000	0.000	0.000	0.000	0.000	0.539	0.000	0.000	0.823
TRINITY_DN47945_c8_g1	0.000	0.000	0.000	0.000	0.000	0.000	0.000	0.000	0.000	0.000
TRINITY_DN479460_c0_g1	0.000	0.000	0.000	0.000	0.000	0.000	0.000	0.000	0.000	0.000
TRINITY_DN479461_c0_g1	0.000	0.000	0.000	0.000	0.000	0.000	0.000	0.000	0.000	0.000
TRINITY_DN479461_c0_g3	0.840	0.000	0.000	0.000	0.000	0.000	0.000	0.000	0.827	0.000
TRINITY_DN479461_c0_g9	0.000	0.931	0.000	0.000	3.237	0.000	0.000	2.046	0.000	0.000
TRINITY_DN479462_c0_g1	0.000	0.000	0.000	0.000	0.000	0.000	0.000	0.000	0.000	0.000
TRINITY_DN479464_c0_g1	0.000	0.000	0.000	0.000	0.000	0.000	0.000	0.000	0.000	0.000
TRINITY_DN479466_c1_g1	0.000	0.000	0.000	0.000	0.000	0.000	0.000	0.000	0.000	0.000
TRINITY_DN479467_c0_g1	0.000	0.000	0.000	0.000	0.000	0.000	0.000	0.000	0.000	0.000
TRINITY_DN479469_c0_g1	0.000	0.000	0.000	0.000	0.000	0.000	0.000	0.000	0.000	3.559
TRINITY_DN47946_c0_g1	0.905	0.452	0.000	0.000	0.000	0.863	0.193	0.000	1.070	0.160
TRINITY_DN479470_c1_g1	0.000	0.000	0.000	0.000	0.000	0.000	0.000	0.000	0.000	0.000
TRINITY_DN479471_c0_g1	0.000	2.316	0.000	0.000	0.000	0.000	0.000	0.000	1.214	0.000
TRINITY_DN479472_c1_g1	0.000	0.000	0.000	0.000	0.000	0.000	0.000	0.000	0.000	0.726
TRINITY_DN479475_c0_g2	0.000	0.000	0.000	0.000	0.000	0.000	0.000	0.000	0.000	0.000
TRINITY_DN479476_c0_g1	1.173	0.000	0.000	0.000	0.000	0.000	0.000	2.422	0.000	0.482
TRINITY_DN479476_c2_g1	0.000	0.000	0.000	0.000	0.000	0.000	0.000	0.000	0.000	0.000
TRINITY_DN479476_c4_g1	0.000	0.000	0.000	0.000	0.867	0.000	0.000	0.000	0.000	0.000
TRINITY_DN479477_c0_g1	0.000	0.000	0.000	0.000	0.000	0.000	0.000	0.000	0.000	0.000
TRINITY_DN479477_c1_g1	0.000	0.960	0.000	0.000	0.000	0.000	0.000	0.000	0.000	0.000
TRINITY_DN479477_c1_g2	0.000	0.107	0.000	0.200	0.000	0.000	0.000	0.264	0.066	0.000
TRINITY_DN479477_c2_g1	0.000	0.000	1.894	0.000	1.153	0.000	0.000	0.000	0.000	1.144
TRINITY_DN479477_c2_g2	0.000	0.000	0.000	0.000	0.000	0.000	2.455	0.000	0.000	0.000
TRINITY_DN479478_c0_g1	0.000	1.082	0.000	0.000	0.000	0.000	0.000	0.000	0.000	0.000
TRINITY_DN47947_c0_g1	0.000	0.000	0.000	0.000	0.000	0.000	0.000	0.000	1.348	0.000
TRINITY_DN47947_c1_g1	0.000	0.000	0.000	0.000	0.000	0.000	0.000	3.975	0.000	0.000
TRINITY_DN479481_c0_g1	0.000	0.000	0.000	0.000	0.000	0.000	0.000	0.000	0.000	0.000
TRINITY_DN479487_c0_g1	0.000	0.000	0.000	0.000	0.000	0.000	0.000	0.000	0.000	0.000
TRINITY_DN479489_c0_g1	0.000	0.000	0.000	0.000	0.000	0.000	0.000	0.000	0.000	0.000
TRINITY_DN47948_c0_g1	0.000	0.000	0.000	0.000	0.000	0.000	0.000	0.567	0.000	0.117
TRINITY_DN47948_c0_g2	0.414	0.719	0.557	0.000	0.686	0.605	0.125	0.000	0.158	0.272
TRINITY_DN479490_c0_g1	0.000	0.000	0.000	0.000	0.000	1.409	0.000	0.000	0.000	0.000
TRINITY_DN479490_c1_g1	0.000	0.000	0.000	0.000	0.000	0.000	0.000	0.000	0.000	0.000
TRINITY_DN479492_c0_g1	0.000	0.000	0.000	3.800	0.000	0.000	2.591	0.000	0.000	0.524
TRINITY_DN479493_c0_g1	0.000	0.000	0.000	0.000	0.000	0.000	0.000	0.000	0.000	0.000
TRINITY_DN479493_c1_g1	0.000	0.000	0.000	0.000	0.000	0.000	0.000	0.000	0.000	0.000
TRINITY_DN479493_c3_g1	0.000	0.000	0.000	0.000	0.000	0.000	0.000	0.000	0.000	0.000
TRINITY_DN479493_c3_g2	0.000	0.000	0.000	0.000	0.000	0.000	0.000	0.000	3.656	0.000
TRINITY_DN479496_c0_g1	0.000	0.000	0.000	0.000	0.000	0.000	0.000	3.085	0.000	0.621
TRINITY_DN47949_c0_g1	1.715	0.000	0.000	0.000	0.000	0.000	0.000	0.000	0.000	0.000
TRINITY_DN47949_c1_g1	1.226	2.271	2.629	4.507	2.861	0.000	1.772	2.501	0.739	2.190
TRINITY_DN47949_c2_g1	0.000	0.000	0.000	0.000	0.000	0.000	0.000	0.000	0.000	0.000
TRINITY_DN47949_c3_g1	0.000	0.000	0.000	0.000	0.000	0.000	0.000	0.000	0.000	0.951
TRINITY_DN4794_c0_g1	0.000	0.000	0.000	0.000	0.000	0.000	0.000	0.000	0.000	0.000
TRINITY_DN4794_c1_g1	0.000	0.000	1.028	1.138	0.000	1.119	1.486	0.000	0.372	0.621
TRINITY_DN4794_c2_g1	0.000	2.013	2.842	3.069	0.000	0.000	0.000	0.000	0.000	0.850
TRINITY_DN4794_c2_g2	0.000	0.000	0.000	0.000	0.000	0.000	0.000	0.000	0.390	0.000
TRINITY_DN4794_c2_g3	0.000	3.718	0.000	2.846	0.000	5.601	1.977	0.000	0.000	3.927
TRINITY_DN4794_c2_g4	0.000	0.000	0.000	0.000	0.000	0.000	0.000	0.000	0.000	0.000
TRINITY_DN4794_c4_g2	1.253	1.208	1.717	1.868	0.000	5.576	1.275	0.000	0.000	0.515
TRINITY_DN4794_c5_g2	0.000	0.000	0.000	0.000	0.000	0.000	0.000	0.000	0.000	0.000
TRINITY_DN479501_c0_g1	0.000	0.000	3.686	0.000	0.000	0.000	0.000	0.000	0.000	0.000
TRINITY_DN479503_c0_g1	1.423	1.036	1.429	0.546	0.891	1.034	1.109	1.447	0.629	1.589
TRINITY_DN479503_c1_g1	0.000	0.000	0.000	0.000	0.000	3.769	0.000	0.000	1.308	2.117
TRINITY_DN479504_c0_g1	0.000	1.880	0.000	0.000	0.000	0.000	0.000	0.000	0.489	0.408
TRINITY_DN479506_c0_g1	0.837	0.787	0.480	0.184	0.200	1.040	0.105	0.242	0.545	0.824
TRINITY_DN479508_c0_g1	0.000	0.000	0.000	0.000	0.000	0.000	0.000	0.000	4.983	0.000
TRINITY_DN479509_c0_g1	0.000	0.696	0.000	0.000	0.753	0.000	0.000	0.000	0.000	0.226
TRINITY_DN479509_c4_g1	0.000	0.000	0.000	0.000	0.000	0.000	0.000	0.000	0.000	0.000
TRINITY_DN47950_c0_g1	2.072	1.549	1.539	2.086	1.121	1.837	1.536	0.934	1.220	0.654
TRINITY_DN479510_c0_g1	0.000	0.000	0.000	0.000	0.000	0.000	0.000	0.000	0.000	0.000
TRINITY_DN479511_c0_g1	0.000	0.000	0.000	0.000	0.000	0.000	0.000	0.000	0.000	0.000
TRINITY_DN479512_c0_g1	0.000	0.000	0.000	0.000	0.000	0.000	0.000	0.000	0.000	0.000
TRINITY_DN479513_c0_g1	0.000	0.000	0.000	6.391	0.000	0.000	0.000	0.000	0.000	0.000
TRINITY_DN479513_c1_g1	0.000	0.000	0.000	0.000	0.000	0.000	0.000	0.000	0.000	0.000
TRINITY_DN479513_c2_g1	0.000	0.000	0.000	0.000	0.000	0.000	0.000	0.000	0.000	0.000
TRINITY_DN479516_c1_g1	0.000	0.000	0.000	0.000	0.000	0.000	0.000	0.000	0.193	0.000
TRINITY_DN479516_c2_g1	0.000	0.000	0.000	0.000	0.000	0.000	0.000	0.000	0.696	0.000
TRINITY_DN479517_c0_g1	0.000	0.000	0.000	0.000	0.000	0.000	0.000	0.000	0.000	0.000
TRINITY_DN479519_c0_g1	0.000	0.000	0.000	0.000	0.000	0.000	0.000	0.000	0.000	1.030
TRINITY_DN479519_c1_g1	0.000	0.000	1.313	0.000	0.000	0.000	0.000	0.000	0.000	0.000
TRINITY_DN47951_c0_g1	2.263	0.000	0.000	0.000	0.000	0.000	2.306	0.000	0.000	0.000
TRINITY_DN479523_c1_g1	0.000	0.000	0.000	0.000	0.000	0.000	1.637	0.000	1.589	0.000
TRINITY_DN479528_c0_g1	0.000	0.000	0.000	0.000	0.000	0.000	0.000	0.000	0.000	0.000
TRINITY_DN479528_c1_g1	0.000	0.000	0.000	0.000	0.000	0.000	0.000	0.000	0.000	1.714
TRINITY_DN47952_c0_g1	0.000	2.083	1.001	0.878	2.234	0.936	1.118	0.000	1.331	1.353
TRINITY_DN47952_c0_g2	2.642	0.000	0.000	0.000	0.000	0.000	0.000	0.000	0.000	0.000
TRINITY_DN47952_c0_g4	0.000	0.000	0.000	0.000	0.000	0.000	0.000	0.000	0.000	0.000
TRINITY_DN47952_c1_g1	0.000	0.000	0.000	0.000	0.000	0.000	0.000	0.000	0.000	0.000
TRINITY_DN479530_c0_g1	0.000	0.000	0.000	0.000	0.000	0.000	0.000	0.000	0.000	0.000
TRINITY_DN479531_c0_g1	0.000	0.000	0.000	0.000	0.000	0.000	0.000	0.000	0.000	0.000
TRINITY_DN479531_c1_g1	0.000	0.000	0.000	0.000	0.000	2.491	0.000	0.000	0.413	1.382
TRINITY_DN47953_c0_g1	0.000	0.000	0.000	0.000	0.000	0.000	0.000	0.000	0.000	0.858
TRINITY_DN47953_c1_g1	0.000	0.000	0.000	0.000	0.000	2.894	0.000	0.000	2.091	3.010
TRINITY_DN47953_c1_g2	0.000	0.000	0.000	0.000	0.000	0.000	0.000	0.000	0.000	0.000
TRINITY_DN47953_c1_g3	0.000	0.000	0.000	0.000	0.000	0.000	0.000	0.000	0.000	0.869
TRINITY_DN47953_c6_g1	0.000	0.000	0.000	0.000	0.000	0.000	0.000	0.000	0.000	0.000
TRINITY_DN479540_c0_g2	0.000	1.622	0.000	0.000	0.000	0.000	0.000	0.000	0.000	0.000
TRINITY_DN479540_c10_g1	2.195	0.000	0.000	0.000	0.000	0.000	0.000	0.000	0.000	0.000
TRINITY_DN479540_c3_g1	0.000	0.000	0.000	0.000	0.000	0.000	0.000	0.000	0.000	0.000
TRINITY_DN479540_c4_g1	0.000	0.000	0.000	0.000	0.000	0.000	4.081	0.000	0.000	0.000
TRINITY_DN479540_c5_g1	2.424	0.000	0.000	0.000	0.000	3.604	0.000	0.000	0.000	1.495
TRINITY_DN479541_c1_g1	0.000	0.000	0.000	0.000	0.000	0.000	0.000	0.000	0.000	0.000
TRINITY_DN479543_c0_g1	0.000	1.705	2.397	0.000	0.000	0.000	0.000	0.000	0.000	0.000
TRINITY_DN479543_c0_g2	1.198	1.150	0.000	0.000	0.000	0.000	0.000	0.000	0.592	0.985
TRINITY_DN479544_c1_g1	0.000	0.000	0.000	0.000	0.000	0.000	0.000	0.000	0.000	0.925
TRINITY_DN479547_c0_g1	0.000	0.000	0.000	0.000	0.000	0.000	0.000	0.000	0.000	0.000
TRINITY_DN479549_c0_g1	0.000	0.000	0.000	2.246	0.000	0.000	0.000	0.000	0.000	0.621
TRINITY_DN47954_c0_g2	0.000	0.000	0.000	0.000	0.000	0.000	0.000	0.000	0.000	0.505
TRINITY_DN47954_c2_g1	0.000	0.000	0.000	1.206	0.000	0.000	0.000	0.000	0.465	1.797
TRINITY_DN47954_c2_g2	0.000	0.000	0.000	0.000	0.000	0.000	0.000	0.000	0.000	0.000
TRINITY_DN47954_c2_g4	0.583	0.000	1.577	0.000	0.000	0.000	0.000	0.000	0.000	0.000
TRINITY_DN47954_c2_g5	1.032	0.000	0.000	4.646	0.000	0.000	0.000	0.000	0.000	0.641
TRINITY_DN47954_c2_g6	0.000	0.000	0.000	0.000	0.000	0.000	0.000	0.000	0.000	0.000
TRINITY_DN479550_c0_g1	0.000	4.671	0.000	0.000	0.000	0.000	2.500	0.000	1.225	0.000
TRINITY_DN479551_c0_g1	0.000	0.000	0.000	0.000	0.000	0.000	0.000	0.000	0.000	0.000
TRINITY_DN479554_c0_g1	0.000	0.000	1.232	0.000	0.000	0.000	0.000	0.000	0.000	0.743
TRINITY_DN479555_c0_g1	0.000	0.000	0.000	0.000	0.000	0.000	0.894	0.000	0.000	0.740
TRINITY_DN479558_c0_g1	0.000	0.000	0.000	0.000	0.000	0.000	0.000	0.000	0.167	0.000
TRINITY_DN479558_c0_g2	0.000	0.000	0.000	0.000	0.000	0.000	0.000	0.000	0.000	0.000
TRINITY_DN479558_c0_g3	0.311	1.290	0.208	1.234	0.260	0.678	1.447	0.633	0.542	0.627
TRINITY_DN479558_c0_g4	0.000	1.674	0.000	0.000	0.000	0.000	0.000	0.000	0.000	0.000
TRINITY_DN479558_c1_g1	0.000	0.000	0.000	0.000	0.000	0.000	0.000	0.000	0.000	0.000
TRINITY_DN479558_c4_g1	0.000	0.000	0.000	0.000	0.000	0.000	0.000	0.000	0.000	0.000
TRINITY_DN479559_c0_g1	0.000	0.000	0.000	0.761	0.000	0.736	0.000	0.000	0.249	0.000
TRINITY_DN47955_c0_g1	0.000	0.000	0.000	0.000	0.000	0.000	0.000	0.000	0.000	2.052
TRINITY_DN47955_c1_g1	1.920	3.718	0.000	7.430	0.000	0.000	0.000	0.000	0.000	0.000
TRINITY_DN479560_c1_g1	0.000	0.000	0.000	0.000	0.000	0.000	0.000	0.000	0.000	0.000
TRINITY_DN479561_c0_g1	0.000	0.000	0.000	0.000	0.000	0.000	0.000	0.000	0.000	0.000
TRINITY_DN479563_c1_g1	0.000	0.000	0.000	0.000	0.000	0.000	0.000	0.000	0.000	0.000
TRINITY_DN479565_c1_g1	0.000	0.000	0.000	0.000	0.000	4.388	0.000	0.000	0.000	1.219
TRINITY_DN479566_c0_g1	0.000	0.000	0.000	0.000	0.000	0.000	0.000	0.000	0.000	0.000
TRINITY_DN479567_c0_g1	1.690	4.939	4.624	2.498	2.765	0.000	0.000	3.430	0.842	6.904
TRINITY_DN479568_c0_g1	0.000	0.000	0.000	0.000	0.000	0.000	0.000	0.000	0.000	0.000
TRINITY_DN479569_c0_g1	0.000	0.000	0.000	0.000	0.000	0.000	0.000	0.000	0.000	0.000
TRINITY_DN47956_c0_g2	0.000	1.280	0.000	0.431	0.000	0.000	1.342	1.749	0.000	0.000
TRINITY_DN47956_c0_g3	0.000	0.000	0.000	0.000	0.000	0.000	2.717	0.000	0.000	1.098
TRINITY_DN47956_c1_g1	0.600	0.000	0.000	0.000	0.000	0.000	0.000	0.000	0.000	0.245
TRINITY_DN479572_c0_g1	0.000	0.000	0.000	0.000	4.566	0.000	0.000	0.000	0.000	0.000
TRINITY_DN479575_c0_g1	0.000	0.000	0.000	0.000	0.000	0.000	0.000	0.000	0.000	0.000
TRINITY_DN479579_c0_g1	1.681	0.000	0.000	0.000	1.384	0.000	0.000	0.000	0.827	0.345
TRINITY_DN47957_c0_g1	0.627	0.000	1.055	0.000	0.790	0.229	0.140	0.962	0.239	1.217
TRINITY_DN47957_c1_g1	0.000	0.000	0.000	0.000	0.000	0.000	0.000	0.000	0.000	1.554
TRINITY_DN47957_c2_g3	0.000	0.000	0.000	0.000	0.000	0.000	0.000	0.000	0.000	0.000
TRINITY_DN47957_c3_g1	0.000	0.000	0.000	0.000	0.000	0.000	0.000	0.000	0.000	0.000
TRINITY_DN47957_c3_g2	0.000	0.000	0.000	0.000	0.000	0.000	0.000	0.000	0.000	0.000
TRINITY_DN47957_c3_g3	0.944	0.000	0.000	0.000	0.000	0.000	1.883	0.000	0.465	1.552
TRINITY_DN47957_c6_g1	2.913	0.917	0.000	0.000	0.000	0.000	0.000	2.016	0.478	0.797
TRINITY_DN47957_c8_g1	0.000	0.000	4.266	0.000	0.000	0.000	0.000	0.000	0.000	0.000
TRINITY_DN479581_c0_g1	0.000	0.000	0.000	0.000	0.000	0.000	2.591	0.000	0.000	0.000
TRINITY_DN479583_c0_g1	0.000	0.000	0.000	0.000	0.000	0.000	0.000	0.000	0.000	0.000
TRINITY_DN479586_c1_g1	0.000	0.000	0.000	0.000	0.000	0.000	0.000	0.000	0.000	0.000
TRINITY_DN479588_c0_g1	0.000	0.000	0.000	0.000	0.000	0.000	0.000	0.000	0.000	0.000
TRINITY_DN479589_c0_g1	0.000	0.000	0.000	0.000	0.000	0.000	0.000	0.000	0.000	0.000
TRINITY_DN47958_c0_g1	0.000	0.000	0.000	0.000	0.000	0.000	0.000	0.000	0.000	0.000
TRINITY_DN47958_c0_g2	0.000	0.000	0.000	0.000	0.000	0.000	0.000	0.000	0.000	0.000
TRINITY_DN47958_c2_g1	0.000	0.000	0.000	0.000	0.000	0.000	0.000	0.000	0.634	0.000
TRINITY_DN47958_c2_g2	0.000	0.000	0.000	0.000	0.000	0.000	0.000	0.000	0.000	0.000
TRINITY_DN47958_c2_g3	0.000	0.000	0.000	0.000	0.000	0.000	0.000	0.000	0.000	0.000
TRINITY_DN47958_c2_g4	0.000	0.000	0.000	0.000	0.000	0.000	0.000	0.000	0.000	0.000
TRINITY_DN47958_c4_g2	0.000	0.000	0.000	3.903	0.000	0.000	0.000	0.000	0.000	0.000
TRINITY_DN47958_c4_g3	0.000	0.000	0.000	0.000	0.000	0.000	0.000	0.000	0.000	0.887
TRINITY_DN47958_c7_g1	0.000	0.000	0.000	0.000	0.000	0.000	0.000	0.000	0.000	0.000
TRINITY_DN479591_c0_g1	0.000	1.383	0.000	0.000	0.000	4.195	0.000	0.000	0.000	0.000
TRINITY_DN479592_c0_g1	0.000	0.000	0.000	0.000	0.000	0.000	0.000	0.000	0.000	0.934
TRINITY_DN479595_c0_g1	0.000	0.000	0.573	0.000	0.000	0.000	0.384	0.000	0.000	0.000
TRINITY_DN479596_c0_g1	0.000	0.000	0.000	0.000	2.338	0.000	0.000	0.000	0.000	0.290
TRINITY_DN479597_c0_g1	0.000	0.000	0.000	0.000	0.000	0.000	0.000	0.000	0.000	0.187
TRINITY_DN479597_c1_g1	0.000	0.331	0.000	1.165	0.000	0.000	0.000	0.000	0.000	0.000
TRINITY_DN479598_c0_g1	0.000	0.000	0.000	0.000	0.000	0.000	0.000	0.000	0.000	0.000
TRINITY_DN479599_c0_g1	0.000	5.155	0.000	0.000	0.000	0.000	0.000	0.000	0.000	0.000
TRINITY_DN4795_c0_g1	0.261	0.284	1.488	0.805	0.325	0.000	0.217	0.000	0.309	0.358
TRINITY_DN4795_c0_g2	0.695	0.973	0.621	0.710	0.000	0.674	0.835	0.000	0.816	0.753
TRINITY_DN4795_c18_g1	0.000	0.000	0.000	0.000	0.000	0.000	0.000	0.000	0.000	0.000
TRINITY_DN4795_c2_g1	0.000	0.000	0.000	0.000	0.000	0.000	0.000	0.000	0.000	0.000
TRINITY_DN4795_c5_g1	0.000	1.980	0.000	0.000	0.000	0.000	0.000	0.000	2.952	0.836
TRINITY_DN4795_c6_g1	0.000	0.000	3.320	0.000	0.000	0.000	0.000	0.000	0.000	0.000
TRINITY_DN4795_c9_g1	0.000	0.000	0.000	0.000	4.231	0.000	0.000	0.000	0.000	2.117
TRINITY_DN479600_c0_g1	0.000	0.000	0.000	0.771	0.000	0.000	0.000	0.000	0.000	0.000
TRINITY_DN479602_c0_g1	0.000	0.000	0.000	0.000	0.000	0.000	0.000	0.000	0.000	0.000
TRINITY_DN479603_c0_g1	0.000	0.000	0.000	0.000	0.000	0.000	0.000	3.338	0.000	0.000
TRINITY_DN479604_c0_g1	0.000	0.000	0.000	1.337	0.000	0.000	0.000	0.000	0.000	0.000
TRINITY_DN479606_c2_g1	0.000	0.000	2.800	0.000	0.000	0.000	0.000	0.000	0.000	0.836
TRINITY_DN479608_c0_g1	0.000	0.000	0.000	0.000	0.000	0.000	0.000	0.000	0.000	0.000
TRINITY_DN479609_c1_g1	2.034	0.000	0.000	0.000	0.000	0.000	0.000	0.000	0.000	1.658
TRINITY_DN479609_c2_g1	0.000	12.270	0.000	0.000	0.000	0.000	0.000	0.000	0.000	1.049
TRINITY_DN479609_c4_g1	0.000	0.000	0.000	0.000	0.000	0.000	0.000	0.000	0.000	0.000
TRINITY_DN47960_c0_g1	0.000	0.000	0.000	0.000	0.000	0.477	0.000	0.000	0.654	0.652
TRINITY_DN47960_c0_g2	0.863	2.209	0.000	0.000	0.000	0.000	0.000	0.000	0.000	0.541
TRINITY_DN47960_c1_g10	0.000	0.000	0.000	0.000	0.000	0.000	0.000	0.000	0.000	0.000
TRINITY_DN47960_c1_g2	0.000	0.000	0.000	0.000	0.000	0.000	0.000	0.000	0.286	0.473
TRINITY_DN47960_c1_g5	0.000	0.000	0.000	0.000	0.000	0.750	0.000	0.000	0.000	0.000
TRINITY_DN47960_c1_g7	0.475	0.000	0.212	0.243	0.000	0.000	0.140	0.000	0.000	0.128
TRINITY_DN47960_c1_g8	0.000	0.000	0.000	0.000	0.000	0.000	0.000	0.000	0.000	0.000
TRINITY_DN47960_c3_g1	0.000	1.494	0.000	0.000	0.000	1.194	3.179	0.000	1.420	0.000
TRINITY_DN47960_c3_g3	0.000	0.000	0.000	0.000	0.000	0.000	0.000	0.000	0.781	0.804
TRINITY_DN47960_c8_g1	0.000	0.252	0.000	0.000	0.000	0.000	0.000	0.606	0.000	0.602
TRINITY_DN479611_c0_g1	0.000	0.000	0.000	0.000	0.000	0.000	0.000	0.000	0.000	0.000
TRINITY_DN479612_c0_g1	0.000	0.000	0.000	0.000	0.000	0.000	0.000	0.000	0.000	0.000
TRINITY_DN479617_c0_g1	0.000	0.000	0.000	0.000	0.000	0.000	0.000	0.000	0.000	0.000
TRINITY_DN479617_c2_g1	0.000	0.000	0.000	0.000	0.000	0.000	0.000	0.000	0.000	0.791
TRINITY_DN479619_c0_g1	1.489	0.000	0.000	0.000	0.000	0.000	1.518	0.000	0.000	0.000
TRINITY_DN47961_c0_g1	2.354	3.078	2.240	3.462	0.000	4.679	1.906	0.801	3.525	0.151
TRINITY_DN479620_c1_g1	0.000	0.000	0.000	0.000	0.000	0.742	0.000	0.000	0.708	0.587
TRINITY_DN479621_c1_g1	0.000	0.000	0.000	3.069	0.000	3.026	0.000	4.171	1.038	0.000
TRINITY_DN479625_c0_g1	0.000	0.000	0.000	0.000	0.000	0.000	0.000	0.000	0.000	0.000
TRINITY_DN479626_c0_g1	0.000	0.000	0.000	0.000	0.000	0.000	0.000	0.000	0.000	0.000
TRINITY_DN479627_c0_g1	0.000	0.000	0.000	0.000	0.000	0.000	0.000	0.000	0.000	0.000
TRINITY_DN47962_c0_g1	0.000	0.000	0.000	0.000	0.000	0.000	0.000	0.000	0.000	0.000
TRINITY_DN47962_c0_g2	0.000	0.000	0.000	0.000	0.000	0.000	0.000	0.000	0.000	0.000
TRINITY_DN47962_c1_g1	0.000	0.000	0.000	0.000	0.000	0.000	0.000	0.000	0.000	0.000
TRINITY_DN47962_c1_g2	0.000	0.000	0.000	0.000	0.000	0.000	0.000	0.000	0.000	0.000
TRINITY_DN47962_c1_g3	0.000	0.000	0.000	0.000	0.000	0.000	0.000	0.000	0.000	0.000
TRINITY_DN47962_c5_g1	0.000	0.000	0.000	0.000	0.000	0.000	0.000	0.000	0.836	0.000
TRINITY_DN47962_c7_g1	0.000	0.000	0.000	0.000	0.000	0.000	1.325	0.000	0.000	0.000
TRINITY_DN47962_c8_g1	0.000	0.000	0.000	0.000	0.000	0.000	0.000	10.324	0.000	1.059
TRINITY_DN479630_c0_g1	0.000	1.904	0.000	0.000	3.219	0.000	0.000	0.000	0.000	0.000
TRINITY_DN479632_c0_g1	0.000	0.000	0.000	0.000	0.000	0.000	0.000	0.000	0.000	0.000
TRINITY_DN479635_c0_g1	0.000	0.000	0.000	0.000	0.000	1.132	0.000	0.000	0.000	0.000
TRINITY_DN479636_c0_g1	0.000	0.000	0.000	0.000	0.000	0.000	0.000	0.000	0.000	0.000
TRINITY_DN479637_c0_g1	0.000	0.000	0.000	0.000	0.000	0.000	0.000	0.000	0.000	0.000
TRINITY_DN47963_c0_g2	0.000	0.000	0.000	0.000	0.000	0.000	0.000	0.000	0.995	0.000
TRINITY_DN47963_c0_g3	0.000	0.000	0.000	0.000	0.000	0.000	0.000	0.000	0.000	0.000
TRINITY_DN47963_c0_g4	0.000	0.000	0.000	0.000	0.000	0.000	0.000	0.000	0.000	0.000
TRINITY_DN47963_c1_g1	0.000	0.000	0.000	0.000	0.000	0.000	0.000	0.000	0.000	0.000
TRINITY_DN47963_c5_g1	0.000	0.000	0.000	0.000	0.000	0.000	0.000	5.357	0.000	0.000
TRINITY_DN479641_c0_g1	0.000	0.000	0.000	0.000	0.000	0.000	0.000	0.000	0.000	0.000
TRINITY_DN479642_c0_g1	0.000	0.000	0.000	0.000	0.000	0.000	0.000	0.000	0.000	0.000
TRINITY_DN479643_c0_g1	5.469	3.949	1.341	0.753	2.470	2.911	4.977	5.213	3.662	5.342
TRINITY_DN479643_c0_g2	1.131	0.000	0.000	0.000	0.000	0.000	0.000	0.000	0.558	0.000
TRINITY_DN479644_c0_g1	0.000	0.641	0.000	1.058	0.000	1.036	0.000	0.000	0.346	0.865
TRINITY_DN479644_c1_g1	0.000	0.000	0.000	0.000	1.395	0.000	0.000	0.000	0.000	0.000
TRINITY_DN479645_c0_g1	0.000	0.000	0.000	0.000	0.000	0.000	0.000	0.000	0.000	0.000
TRINITY_DN479645_c1_g1	0.000	0.000	0.000	0.000	0.000	0.000	0.000	0.000	0.000	0.000
TRINITY_DN479649_c1_g1	0.000	0.000	0.000	0.000	0.000	0.000	0.000	0.000	0.000	0.000
TRINITY_DN47964_c0_g1	1.120	0.000	0.859	0.000	0.000	2.408	0.000	2.298	0.000	0.881
TRINITY_DN47964_c0_g2	0.000	0.000	0.000	0.000	0.000	0.000	0.000	0.000	0.000	0.000
TRINITY_DN479653_c0_g2	0.000	0.000	0.000	0.000	0.000	0.000	0.000	0.000	0.000	0.836
TRINITY_DN479653_c0_g3	0.000	0.000	0.000	0.000	0.000	0.000	0.000	0.000	0.000	0.000
TRINITY_DN479655_c0_g1	0.000	0.000	0.000	0.000	0.000	0.000	0.000	0.000	0.000	1.264
TRINITY_DN479657_c0_g1	0.000	0.000	0.000	0.000	0.421	0.368	0.229	0.000	0.000	0.103
TRINITY_DN479659_c0_g1	0.000	0.000	0.000	0.000	0.000	0.000	0.000	0.000	0.000	0.938
TRINITY_DN47965_c0_g1	0.000	1.088	0.000	0.000	0.000	0.000	0.000	0.000	0.000	0.000
TRINITY_DN47965_c0_g2	0.000	0.000	0.000	0.000	0.000	0.000	0.000	0.000	0.000	1.090
TRINITY_DN47965_c10_g1	0.000	0.000	0.000	0.000	0.000	0.000	0.000	0.000	0.000	0.732
TRINITY_DN47965_c1_g1	0.000	0.000	0.000	0.000	0.000	0.000	0.000	3.486	0.827	0.000
TRINITY_DN47965_c1_g2	0.000	0.000	0.000	0.000	0.000	0.000	0.000	0.000	0.000	0.000
TRINITY_DN47965_c1_g4	2.593	2.454	0.000	0.000	0.000	0.000	0.000	0.000	0.000	1.049
TRINITY_DN47965_c1_g5	0.000	0.000	3.898	8.436	1.906	2.098	1.451	0.000	0.000	0.000
TRINITY_DN47965_c1_g7	0.000	0.000	0.000	1.804	0.000	0.000	0.577	0.000	0.884	0.489
TRINITY_DN47965_c2_g1	0.000	0.000	0.000	0.000	0.000	0.000	0.000	0.000	0.000	0.000
TRINITY_DN47965_c3_g1	0.000	0.000	0.000	0.000	0.000	0.000	0.000	0.000	0.000	0.000
TRINITY_DN47965_c5_g1	0.000	1.208	0.000	0.000	0.000	0.000	0.000	0.000	0.000	0.000
TRINITY_DN479660_c0_g1	0.000	0.513	0.776	0.000	0.000	0.000	0.552	0.000	0.000	0.000
TRINITY_DN479661_c0_g1	1.872	0.000	0.000	0.000	0.000	0.000	0.000	0.000	0.000	0.769
TRINITY_DN479662_c0_g1	0.000	0.000	0.000	0.000	0.000	0.000	0.000	0.000	0.000	0.000
TRINITY_DN479663_c0_g1	1.450	0.000	0.000	0.000	0.000	0.000	0.000	0.000	0.000	0.000
TRINITY_DN479663_c0_g2	1.082	0.000	0.000	0.000	0.000	0.000	0.000	0.000	0.473	0.000
TRINITY_DN479663_c0_g3	0.000	0.000	0.000	1.868	0.000	0.000	0.000	2.581	0.000	0.515
TRINITY_DN479663_c1_g1	0.000	1.372	0.000	0.000	0.000	0.000	0.000	0.000	0.000	0.211
TRINITY_DN479664_c0_g1	0.000	0.000	2.178	0.000	0.000	0.000	0.000	0.000	0.789	0.000
TRINITY_DN479666_c0_g1	0.000	0.000	0.000	0.000	0.000	0.000	0.000	0.000	0.000	0.000
TRINITY_DN479668_c0_g1	0.000	0.000	0.000	0.000	0.000	0.000	0.000	0.000	0.000	0.000
TRINITY_DN479669_c0_g1	0.000	0.000	0.000	0.000	0.000	0.000	0.000	0.000	0.446	0.373
TRINITY_DN47966_c0_g1	0.000	0.470	0.000	0.000	0.000	0.000	0.000	0.000	0.000	0.216
TRINITY_DN47966_c1_g1	0.000	0.000	0.000	0.000	0.000	0.000	0.000	0.000	0.000	0.263
TRINITY_DN47966_c1_g2	0.182	1.138	0.000	1.772	0.000	1.378	1.281	0.000	0.092	0.487
TRINITY_DN47966_c2_g1	0.000	1.213	0.474	0.000	0.641	1.242	1.079	0.000	1.831	1.120
TRINITY_DN47966_c2_g2	0.502	0.000	0.000	0.000	0.000	0.000	0.000	0.000	0.775	0.381
TRINITY_DN47966_c3_g1	0.000	0.000	0.000	0.000	0.000	0.469	0.000	0.000	0.000	0.000
TRINITY_DN479671_c0_g1	0.000	0.000	0.000	0.000	0.000	0.000	0.000	0.000	0.000	0.000
TRINITY_DN479672_c0_g1	0.000	0.000	0.000	0.000	0.000	0.000	0.000	0.000	0.000	0.000
TRINITY_DN479673_c0_g1	0.000	0.926	0.000	4.412	0.000	0.000	0.000	0.000	0.000	0.000
TRINITY_DN479673_c0_g2	0.000	0.000	6.447	0.000	0.000	0.000	0.361	0.000	1.595	0.000
TRINITY_DN479673_c1_g1	0.000	0.000	0.000	0.000	0.000	0.819	0.000	0.000	0.000	0.228
TRINITY_DN479673_c3_g1	0.000	0.000	0.000	0.000	0.000	0.000	0.000	0.000	0.000	1.089
TRINITY_DN479676_c1_g1	1.507	1.300	0.000	0.000	0.625	0.000	0.000	0.000	0.474	0.919
TRINITY_DN479677_c0_g1	0.000	0.000	0.000	0.000	0.000	0.000	0.000	0.000	1.774	0.000
TRINITY_DN479677_c1_g1	2.690	0.000	0.000	0.000	0.000	0.000	0.000	0.000	0.000	0.000
TRINITY_DN479677_c1_g2	0.637	0.000	0.428	0.000	0.530	0.929	0.000	0.000	0.000	0.388
TRINITY_DN479677_c1_g3	0.000	0.000	0.000	0.000	0.000	0.000	0.000	0.000	0.000	0.000
TRINITY_DN479677_c4_g1	0.000	0.000	0.000	0.000	0.000	0.000	0.000	0.000	0.000	0.000
TRINITY_DN479677_c5_g1	0.000	0.000	0.000	0.000	0.000	0.000	0.000	0.000	0.000	0.000
TRINITY_DN479679_c0_g1	0.000	0.000	0.000	0.000	0.000	0.000	0.000	0.000	0.000	0.000
TRINITY_DN479679_c10_g1	0.000	0.000	0.000	0.000	0.000	0.000	0.000	0.000	0.000	0.000
TRINITY_DN479679_c11_g1	0.000	0.000	0.000	0.000	0.000	0.000	0.000	0.000	0.000	0.397
TRINITY_DN479679_c12_g1	0.000	0.000	0.000	0.000	0.000	0.000	0.000	0.000	0.000	0.000
TRINITY_DN479679_c3_g1	0.000	0.000	0.000	0.000	0.000	0.000	0.000	0.000	0.000	0.000
TRINITY_DN479679_c4_g1	0.298	0.369	0.597	0.000	1.243	0.216	0.395	0.000	0.075	0.423
TRINITY_DN479679_c5_g1	0.000	0.826	0.000	0.000	0.000	0.000	0.000	0.000	0.000	0.000
TRINITY_DN479679_c6_g1	0.000	0.000	0.000	0.000	0.000	0.000	0.000	0.000	0.000	0.000
TRINITY_DN479679_c6_g2	0.000	0.000	0.000	0.000	0.000	0.000	0.000	0.000	0.000	0.000
TRINITY_DN479679_c7_g1	0.000	0.000	0.000	0.000	0.846	0.000	0.000	0.000	0.000	1.040
TRINITY_DN479679_c9_g1	0.000	0.000	0.000	0.000	0.000	0.000	0.000	0.000	0.000	0.000
TRINITY_DN479683_c0_g1	0.000	0.000	0.000	0.000	0.000	0.000	0.000	0.000	0.000	0.000
TRINITY_DN479684_c0_g1	0.000	0.000	0.000	0.000	0.000	0.000	0.000	0.000	0.000	0.000
TRINITY_DN479685_c0_g1	0.000	0.000	0.000	0.000	0.000	1.010	0.000	0.000	0.000	0.000
TRINITY_DN479686_c0_g1	0.000	0.000	0.000	0.000	0.000	0.000	0.478	0.000	0.497	0.000
TRINITY_DN479687_c0_g1	0.000	0.000	0.000	0.000	0.000	0.000	0.000	0.000	0.000	0.000
TRINITY_DN479688_c0_g3	0.000	0.000	0.000	0.000	0.000	0.000	0.000	0.000	0.000	0.000
TRINITY_DN479688_c3_g1	0.000	0.000	0.000	0.000	0.000	0.000	0.000	0.000	0.397	0.000
TRINITY_DN479688_c4_g1	0.000	0.000	0.000	0.000	0.000	0.000	0.000	5.207	0.000	0.000
TRINITY_DN479688_c5_g1	0.000	0.000	0.000	0.000	0.000	0.000	0.000	0.000	0.000	0.000
TRINITY_DN479688_c6_g1	0.000	0.000	0.000	0.000	0.000	0.000	0.000	0.000	0.000	0.436
TRINITY_DN479688_c7_g1	0.000	0.000	0.000	0.000	0.000	0.000	0.000	0.000	0.000	0.000
TRINITY_DN479689_c0_g1	0.000	0.000	0.000	0.000	0.000	0.000	0.000	0.000	0.000	0.000
TRINITY_DN479689_c0_g2	0.000	0.940	0.000	0.000	0.000	0.000	0.000	0.000	0.000	0.000
TRINITY_DN47968_c0_g1	0.818	0.150	0.247	2.546	0.000	0.089	0.214	0.249	0.470	0.275
TRINITY_DN47968_c0_g2	0.000	0.000	0.000	0.000	0.000	0.000	0.000	0.000	0.000	0.000
TRINITY_DN47968_c1_g1	0.000	0.000	0.000	0.000	0.000	0.000	1.312	0.000	0.000	0.276
TRINITY_DN47968_c1_g2	0.000	0.000	0.000	0.000	0.000	0.000	0.000	0.000	0.836	0.000
TRINITY_DN479690_c0_g1	0.000	0.000	0.000	0.000	0.000	0.000	0.000	0.000	0.000	0.000
TRINITY_DN479690_c1_g1	0.000	0.000	0.000	0.000	1.378	0.000	0.000	0.000	0.000	0.000
TRINITY_DN479691_c0_g1	0.000	0.912	0.000	0.000	0.000	0.000	0.963	0.000	0.271	0.000
TRINITY_DN479691_c0_g2	0.000	0.000	0.000	0.000	0.000	0.000	0.000	0.000	0.000	0.281
TRINITY_DN479691_c1_g1	0.000	0.000	0.000	0.000	0.000	0.000	0.000	0.000	0.000	0.000
TRINITY_DN479691_c4_g1	1.666	0.000	0.000	0.000	0.000	0.000	0.000	0.000	0.000	1.363
TRINITY_DN479691_c5_g1	0.000	1.200	0.000	0.000	0.000	0.000	0.000	0.000	0.000	0.000
TRINITY_DN479693_c0_g2	0.000	0.000	0.000	0.000	0.000	0.000	0.000	0.000	0.000	1.069
TRINITY_DN479693_c0_g3	0.857	0.799	1.244	0.000	0.000	0.000	1.700	0.000	0.000	0.456
TRINITY_DN479695_c0_g1	0.000	0.000	0.000	0.000	0.000	0.000	0.000	0.000	0.000	0.000
TRINITY_DN479698_c0_g1	0.994	0.000	0.000	2.258	0.000	0.000	0.000	0.000	0.246	0.000
TRINITY_DN479699_c0_g1	0.000	0.000	0.000	0.000	0.000	0.000	0.000	0.000	0.000	0.351
TRINITY_DN47969_c0_g1	0.000	0.000	0.000	0.000	3.472	2.043	1.061	3.332	2.086	0.659
TRINITY_DN47969_c0_g2	0.000	0.000	0.000	0.000	0.000	0.000	0.000	0.000	0.000	0.000
TRINITY_DN47969_c0_g3	0.000	0.000	0.000	0.000	0.000	0.000	0.000	0.000	0.000	0.000
TRINITY_DN4796_c0_g1	8.681	4.525	4.518	3.808	6.660	12.346	10.150	9.076	6.543	8.743
TRINITY_DN4796_c0_g2	0.000	0.000	0.000	0.000	0.000	0.000	0.000	0.000	0.000	0.000
TRINITY_DN4796_c2_g1	0.000	0.000	0.000	0.000	0.000	0.000	0.000	0.000	0.000	0.000
TRINITY_DN4796_c4_g1	1.298	3.200	2.638	1.464	1.071	0.000	1.260	1.345	1.918	1.718
TRINITY_DN479701_c0_g1	0.000	0.445	0.000	0.000	0.000	0.000	0.000	0.000	0.249	0.000
TRINITY_DN479702_c1_g1	0.000	0.000	0.000	0.000	0.000	0.000	0.000	0.000	0.000	0.000
TRINITY_DN479703_c0_g1	0.000	0.000	0.000	0.000	0.000	0.000	0.000	0.000	0.000	0.205
TRINITY_DN479704_c0_g1	5.501	2.201	4.139	1.843	5.052	3.592	0.000	5.063	5.626	12.239
TRINITY_DN479704_c0_g2	0.000	0.000	0.000	0.000	0.000	0.000	0.000	0.000	0.390	0.000
TRINITY_DN479704_c0_g3	0.000	0.000	0.000	0.000	0.000	0.000	0.000	0.000	0.000	0.000
TRINITY_DN479705_c0_g1	0.000	0.000	0.816	0.000	0.000	0.000	0.000	0.000	0.000	0.000
TRINITY_DN479705_c0_g2	0.600	0.000	0.000	0.000	0.991	2.641	0.579	0.000	0.887	1.471
TRINITY_DN479705_c0_g3	0.000	0.000	0.000	0.000	0.000	0.000	0.000	0.000	1.008	0.000
TRINITY_DN479705_c1_g1	0.278	0.236	0.000	0.000	0.000	0.000	0.507	0.000	0.000	0.678
TRINITY_DN479705_c2_g1	0.575	0.515	0.000	0.000	0.952	0.000	0.553	0.000	0.284	0.470
TRINITY_DN479705_c3_g1	0.000	0.000	0.000	0.000	0.000	0.000	1.497	0.000	0.726	0.603
TRINITY_DN479707_c0_g1	0.000	1.182	0.000	0.000	0.000	0.000	0.000	0.000	0.322	0.000
TRINITY_DN479708_c0_g1	0.000	0.000	0.000	0.000	0.000	0.000	0.000	0.000	0.000	0.000
TRINITY_DN479709_c1_g1	0.000	0.000	0.000	0.000	0.000	0.000	0.000	1.297	0.000	0.256
TRINITY_DN47970_c0_g1	0.000	0.000	1.100	0.000	3.907	0.000	0.000	0.000	0.000	1.972
TRINITY_DN47970_c0_g3	0.000	0.000	0.000	0.849	0.000	1.648	0.000	0.000	0.000	0.000
TRINITY_DN47970_c0_g4	0.000	0.000	0.000	0.000	2.150	0.000	0.000	0.000	0.000	0.000
TRINITY_DN47970_c2_g1	0.000	0.000	0.000	0.000	0.000	0.000	0.000	0.000	0.000	0.000
TRINITY_DN479710_c0_g1	0.000	0.000	0.000	0.000	0.000	0.000	0.000	0.000	0.000	0.000
TRINITY_DN479711_c0_g1	0.000	0.000	0.000	0.000	0.000	0.000	0.000	0.000	0.000	2.985
TRINITY_DN479712_c1_g1	0.000	0.000	0.000	0.000	0.000	0.000	0.000	0.000	0.000	0.000
TRINITY_DN479713_c0_g1	0.000	0.000	0.000	0.000	0.000	0.000	0.000	0.000	0.000	0.000
TRINITY_DN479715_c1_g1	0.000	0.000	0.000	2.888	0.000	0.000	0.000	0.000	0.000	0.000
TRINITY_DN479718_c0_g1	0.000	0.000	0.000	0.000	0.000	0.000	0.000	0.000	0.000	0.000
TRINITY_DN479719_c0_g1	2.749	0.000	11.278	0.000	0.000	0.000	0.000	0.000	0.000	2.221
TRINITY_DN479719_c0_g2	0.000	0.000	0.000	0.000	0.000	0.000	0.000	0.000	0.000	0.000
TRINITY_DN47971_c0_g1	0.000	0.000	2.972	0.000	0.000	0.000	0.000	0.000	1.664	2.264
TRINITY_DN47971_c1_g1	0.000	0.000	0.000	0.000	0.000	0.000	0.000	2.773	0.000	0.000
TRINITY_DN479720_c0_g1	0.000	0.000	0.000	0.000	0.000	0.000	0.000	0.000	0.000	0.530
TRINITY_DN479722_c1_g1	0.000	0.286	0.000	0.000	0.413	3.380	2.391	0.000	0.000	0.000
TRINITY_DN479723_c0_g1	0.663	0.000	1.795	0.000	0.000	0.000	0.286	0.000	0.000	0.854
TRINITY_DN479726_c0_g1	1.464	0.000	0.000	0.000	0.000	0.000	0.000	0.000	0.000	0.595
TRINITY_DN479727_c0_g1	0.000	0.000	0.000	0.000	0.000	0.000	0.000	0.000	0.000	0.000
TRINITY_DN47972_c0_g1	0.000	0.000	0.000	0.000	0.661	2.207	0.000	0.000	0.832	0.000
TRINITY_DN47972_c0_g2	0.000	0.000	0.000	0.000	1.575	0.000	0.000	0.000	0.000	0.000
TRINITY_DN479731_c0_g1	0.000	0.000	0.000	0.000	0.000	0.000	0.000	0.000	0.000	0.000
TRINITY_DN479731_c0_g2	0.000	0.000	0.000	3.823	0.000	0.000	0.000	0.000	0.481	0.000
TRINITY_DN479731_c10_g1	0.000	0.000	3.348	0.000	0.000	0.000	0.000	0.000	0.000	1.982
TRINITY_DN479731_c2_g1	0.000	2.603	0.000	0.000	0.000	0.000	0.000	0.000	0.000	0.000
TRINITY_DN479731_c5_g1	0.000	0.000	0.000	0.000	0.527	0.000	0.000	0.000	0.000	0.000
TRINITY_DN479731_c6_g1	0.000	0.000	0.000	0.000	0.000	0.000	0.000	1.844	0.000	0.938
TRINITY_DN479731_c7_g1	0.000	0.000	0.000	0.000	0.000	0.000	0.000	0.000	0.000	0.000
TRINITY_DN479732_c0_g1	0.000	0.000	0.000	0.000	0.000	0.000	0.000	0.000	0.000	0.000
TRINITY_DN479737_c0_g1	0.000	0.000	0.000	1.374	0.000	0.000	0.000	0.000	0.000	0.000
TRINITY_DN479738_c0_g1	0.000	0.000	0.000	0.000	0.000	0.000	0.000	0.000	0.000	0.000
TRINITY_DN47973_c0_g1	0.000	0.000	0.000	0.000	0.000	0.000	0.000	0.000	0.000	0.294
TRINITY_DN47973_c0_g2	0.000	0.000	0.000	0.000	0.000	0.000	0.000	0.000	0.000	0.000
TRINITY_DN47973_c1_g1	0.000	0.035	0.354	0.000	0.885	0.676	0.000	0.537	0.707	0.000
TRINITY_DN47973_c1_g2	0.854	0.730	0.000	0.947	0.000	0.000	0.539	0.000	0.232	0.360
TRINITY_DN47973_c1_g4	0.000	0.203	0.000	0.000	0.000	0.000	0.218	0.000	0.000	0.406
TRINITY_DN47973_c2_g1	0.000	0.000	0.000	0.000	0.000	0.000	0.000	0.000	0.000	0.000
TRINITY_DN479741_c1_g1	0.000	0.000	0.000	0.000	0.000	0.877	0.000	0.000	0.000	0.244
TRINITY_DN479742_c0_g1	0.000	0.000	0.000	1.498	0.000	0.000	0.000	2.074	0.000	0.000
TRINITY_DN479745_c0_g1	0.000	0.000	0.000	0.000	0.000	2.207	0.000	0.000	0.000	0.000
TRINITY_DN479746_c0_g1	0.000	0.000	0.000	0.000	2.765	0.000	0.000	0.000	0.000	0.000
TRINITY_DN479746_c1_g1	0.000	0.000	0.000	0.000	0.000	0.000	0.000	0.000	0.000	0.000
TRINITY_DN479747_c0_g1	0.000	0.746	0.000	0.000	0.000	0.000	0.000	0.000	0.000	0.667
TRINITY_DN479747_c1_g1	0.000	0.000	0.000	0.000	0.000	0.000	0.000	0.000	0.303	0.251
TRINITY_DN479748_c0_g1	0.000	0.000	0.000	1.409	0.000	0.000	0.000	1.950	0.000	0.773
TRINITY_DN479749_c1_g1	0.000	0.000	0.000	0.000	0.000	0.000	0.000	0.000	0.000	0.617
TRINITY_DN479749_c1_g3	0.854	0.000	0.000	0.000	0.000	0.000	0.000	0.000	0.000	0.351
TRINITY_DN479749_c1_g4	0.000	0.675	1.001	0.000	0.000	1.089	0.723	1.531	0.363	0.908
TRINITY_DN479749_c4_g1	0.000	0.000	0.000	0.000	0.000	0.000	0.000	0.000	0.000	0.000
TRINITY_DN479749_c7_g1	0.000	0.000	0.000	0.000	0.000	0.000	0.000	0.000	0.000	0.000
TRINITY_DN47974_c0_g1	2.921	0.000	0.000	4.321	4.782	4.306	0.000	0.000	9.374	1.331
TRINITY_DN47974_c0_g2	0.000	12.452	3.609	7.730	0.000	0.000	5.335	0.000	0.000	5.122
TRINITY_DN47974_c1_g1	0.000	0.000	0.000	0.000	0.000	0.000	0.000	0.000	0.000	0.000
TRINITY_DN479750_c0_g1	0.000	0.000	0.000	0.000	0.000	0.000	0.000	0.000	2.093	0.000
TRINITY_DN479750_c1_g2	0.000	0.000	1.255	0.000	0.000	0.000	0.000	0.000	0.000	0.378
TRINITY_DN479750_c2_g1	0.717	0.000	0.000	1.076	0.000	0.000	0.000	0.000	0.000	0.000
TRINITY_DN479752_c0_g1	0.000	0.000	0.000	0.000	0.000	0.000	0.000	0.000	0.000	0.000
TRINITY_DN479754_c0_g1	0.000	0.000	0.000	0.000	0.000	0.000	0.000	1.513	0.000	0.000
TRINITY_DN479758_c0_g1	0.000	0.000	0.000	0.000	0.000	0.000	0.000	0.000	0.000	0.000
TRINITY_DN47975_c0_g1	0.902	0.000	0.000	0.000	0.000	0.000	0.000	0.000	1.063	0.571
TRINITY_DN47975_c0_g2	0.000	0.000	0.000	0.000	0.000	0.000	0.000	0.000	0.000	0.000
TRINITY_DN479760_c0_g2	0.000	0.000	0.000	0.000	0.000	0.000	0.000	0.000	0.000	0.000
TRINITY_DN479761_c0_g1	0.000	0.000	0.000	0.000	0.000	0.000	0.000	0.000	0.000	0.000
TRINITY_DN479763_c0_g1	0.000	2.910	0.000	0.000	0.000	2.207	0.000	0.000	0.000	0.613
TRINITY_DN479766_c0_g1	0.000	1.208	0.000	0.000	0.000	0.000	0.000	0.000	0.000	0.515
TRINITY_DN479768_c0_g1	0.000	2.749	0.000	2.097	0.000	0.000	0.000	0.000	0.000	0.000
TRINITY_DN479769_c0_g1	0.000	0.000	1.775	0.000	0.000	0.000	0.000	0.000	0.642	0.000
TRINITY_DN47976_c0_g1	2.724	2.175	0.000	0.000	0.000	3.916	0.324	0.000	0.000	1.234
TRINITY_DN47976_c0_g2	0.000	0.000	0.000	0.000	0.000	0.000	0.000	0.000	0.000	0.000
TRINITY_DN47976_c0_g3	0.000	0.000	0.000	0.000	0.000	0.000	0.000	0.000	0.000	0.000
TRINITY_DN47976_c1_g2	0.000	0.445	0.680	0.000	0.000	0.000	0.822	0.000	0.499	0.411
TRINITY_DN479770_c0_g1	0.000	0.000	0.000	0.000	0.000	0.000	0.000	0.000	0.795	0.000
TRINITY_DN479770_c1_g1	1.985	0.000	0.000	0.000	0.000	0.000	0.000	0.000	0.000	0.000
TRINITY_DN479771_c0_g1	0.000	0.000	0.000	0.000	0.000	0.000	0.000	0.000	0.000	0.000
TRINITY_DN479772_c0_g1	0.000	0.806	0.000	0.000	0.000	0.000	0.000	0.000	0.425	0.000
TRINITY_DN479773_c0_g1	0.000	0.000	0.000	0.000	0.000	0.000	0.000	0.000	0.000	0.000
TRINITY_DN47977_c0_g1	0.000	0.000	0.000	0.000	0.000	0.000	0.000	0.000	0.000	1.358
TRINITY_DN47977_c0_g2	0.000	0.814	2.377	1.309	2.874	0.000	0.000	0.000	0.858	0.717
TRINITY_DN47977_c0_g4	0.000	0.000	0.000	0.000	0.000	1.704	0.000	0.000	0.000	0.000
TRINITY_DN47977_c1_g1	0.000	0.000	0.000	0.000	0.000	0.000	0.000	0.000	0.000	0.000
TRINITY_DN47977_c2_g1	1.951	0.000	0.000	2.888	3.193	0.000	6.026	0.000	1.471	2.393
TRINITY_DN47977_c4_g1	0.000	0.000	0.000	0.000	0.000	0.000	0.000	0.000	1.391	0.000
TRINITY_DN47977_c5_g1	1.137	0.000	0.864	0.000	1.907	0.000	1.409	1.967	0.581	0.461
TRINITY_DN47977_c7_g1	0.000	0.000	0.000	0.000	0.000	0.000	0.000	0.000	0.936	1.536
TRINITY_DN47977_c8_g1	1.154	0.972	0.000	1.750	0.955	2.503	0.000	0.000	0.710	0.236
TRINITY_DN479780_c0_g2	0.000	0.000	0.000	0.000	0.000	0.000	0.000	0.000	0.000	0.000
TRINITY_DN479781_c0_g1	0.000	0.000	0.000	0.000	0.000	0.000	0.000	0.000	0.000	0.000
TRINITY_DN479781_c1_g1	0.000	0.000	0.000	0.000	0.000	0.000	0.000	0.000	0.000	0.000
TRINITY_DN479785_c0_g1	0.000	0.000	0.000	0.000	0.000	0.000	0.000	0.000	0.000	0.216
TRINITY_DN479786_c0_g1	0.000	0.000	0.000	0.000	0.000	0.000	0.000	0.000	1.003	0.000
TRINITY_DN479787_c0_g1	0.000	0.000	0.000	0.000	0.000	0.000	0.000	0.000	0.000	0.000
TRINITY_DN47978_c0_g1	0.338	0.000	9.316	3.482	7.753	3.451	0.000	0.000	2.385	5.445
TRINITY_DN479791_c0_g1	0.000	0.000	0.000	0.000	0.000	0.000	0.000	0.000	0.000	0.000
TRINITY_DN479792_c1_g1	0.000	0.000	0.000	2.615	0.000	0.000	0.000	0.000	0.000	0.000
TRINITY_DN479794_c0_g1	0.000	0.000	0.000	0.000	0.000	0.000	0.000	0.000	0.000	0.000
TRINITY_DN479795_c0_g1	0.000	0.000	0.000	0.000	0.000	0.000	0.000	0.000	0.000	0.404
TRINITY_DN479796_c0_g1	0.000	0.000	0.000	0.000	0.000	0.000	0.000	0.000	0.000	0.000
TRINITY_DN47979_c0_g1	0.000	0.000	0.000	0.000	0.000	0.000	0.000	4.650	0.000	0.949
TRINITY_DN47979_c0_g2	0.000	1.100	0.000	0.000	0.000	0.000	0.000	0.000	0.000	5.660
TRINITY_DN47979_c1_g1	1.450	0.000	0.000	0.000	0.000	0.000	0.000	0.000	0.000	0.664
TRINITY_DN47979_c1_g3	0.000	0.000	0.000	0.000	0.000	0.000	0.000	0.000	0.000	0.000
TRINITY_DN4797_c0_g1	0.000	0.943	2.478	0.000	0.000	0.000	0.000	1.674	0.000	0.000
TRINITY_DN4797_c0_g2	0.000	0.464	0.000	0.000	0.000	0.000	0.000	0.000	0.000	0.151
TRINITY_DN4797_c0_g3	11.624	9.243	12.418	8.719	8.200	14.005	4.102	6.885	14.361	9.209
TRINITY_DN4797_c0_g4	5.027	2.942	4.702	1.064	2.702	2.552	3.404	4.080	4.621	4.064
TRINITY_DN4797_c1_g1	0.000	0.000	0.000	0.000	0.000	0.000	0.000	0.000	0.000	0.000
TRINITY_DN4797_c1_g2	0.957	0.000	0.000	0.000	0.000	0.000	0.000	0.000	0.000	0.000
TRINITY_DN4797_c2_g1	0.000	0.000	0.000	0.000	0.000	0.000	2.324	0.000	2.272	0.000
TRINITY_DN4797_c4_g1	0.000	0.000	0.000	0.000	0.000	0.000	0.000	0.000	0.000	0.402
TRINITY_DN479800_c0_g1	0.000	0.000	0.000	0.000	0.000	0.000	0.000	0.000	0.000	0.000
TRINITY_DN479801_c0_g1	0.000	0.000	0.000	0.000	0.000	1.468	0.000	0.000	0.000	0.000
TRINITY_DN479801_c2_g1	0.000	0.000	0.000	0.000	0.000	0.000	0.000	0.000	0.000	0.331
TRINITY_DN479802_c0_g2	0.000	0.000	0.000	0.000	0.000	0.000	0.000	0.000	0.583	0.638
TRINITY_DN479803_c0_g1	0.000	0.000	0.000	2.574	0.000	0.000	0.000	0.000	0.867	0.711
TRINITY_DN479803_c0_g2	0.000	4.824	0.000	0.000	0.000	0.000	0.000	0.000	1.270	1.030
TRINITY_DN479806_c0_g1	1.312	0.000	0.000	0.000	0.000	0.000	0.000	0.000	0.000	1.077
TRINITY_DN479806_c0_g2	0.000	0.000	0.000	0.000	0.000	0.000	0.000	0.000	0.000	0.711
TRINITY_DN479806_c1_g1	0.000	0.000	0.000	0.000	0.000	0.000	0.000	0.000	0.000	0.000
TRINITY_DN479807_c0_g1	0.000	0.000	0.000	0.000	0.000	0.000	0.000	1.095	0.523	0.000
TRINITY_DN479808_c0_g1	0.000	0.803	0.000	0.000	0.000	0.000	0.000	0.000	0.000	0.354
TRINITY_DN479809_c0_g1	0.000	0.000	0.000	0.000	0.000	0.000	0.000	0.000	0.000	0.000
TRINITY_DN47980_c0_g1	0.000	0.420	0.000	0.000	0.000	0.000	0.000	0.000	0.000	0.509
TRINITY_DN47980_c0_g2	0.484	0.000	0.229	0.000	0.539	0.000	0.000	0.000	0.102	0.196
TRINITY_DN47980_c0_g3	0.000	0.000	0.000	0.000	0.000	0.000	0.000	0.000	0.000	0.318
TRINITY_DN47980_c1_g2	0.000	0.000	0.000	0.000	0.000	0.000	0.000	0.000	0.000	0.000
TRINITY_DN47980_c3_g1	0.000	0.000	0.000	0.000	0.000	0.000	0.000	0.000	0.965	0.000
TRINITY_DN47980_c4_g1	0.000	0.000	0.000	0.000	0.000	0.000	0.000	0.000	0.000	0.000
TRINITY_DN479810_c0_g1	2.669	0.000	0.000	0.000	0.000	0.000	0.000	0.000	0.000	0.000
TRINITY_DN479811_c0_g1	0.000	0.000	0.000	0.000	0.000	0.000	0.000	0.000	0.000	0.000
TRINITY_DN479814_c1_g1	0.000	0.000	0.000	0.000	0.000	0.000	0.000	0.000	1.236	0.000
TRINITY_DN479815_c0_g1	1.936	0.000	0.000	0.000	0.000	0.000	0.000	0.000	0.000	0.000
TRINITY_DN479815_c1_g1	0.000	0.000	0.000	0.000	0.000	0.000	0.000	0.000	0.583	0.000
TRINITY_DN479816_c0_g1	0.000	0.000	0.000	0.000	0.000	0.000	0.000	0.000	0.000	1.949
TRINITY_DN479818_c0_g1	0.000	0.000	0.000	0.000	0.000	0.000	0.000	0.000	2.272	0.000
TRINITY_DN47981_c0_g1	5.007	1.835	3.409	2.801	0.000	0.000	0.000	0.000	0.000	0.000
TRINITY_DN47981_c13_g1	0.000	0.000	3.792	0.000	0.000	0.000	0.000	0.000	0.000	2.243
TRINITY_DN47981_c5_g1	0.000	0.000	0.000	0.000	0.000	0.000	0.000	0.000	0.000	0.000
TRINITY_DN47981_c8_g1	0.000	0.000	0.000	0.000	0.000	0.000	0.000	0.000	0.000	0.000
TRINITY_DN479820_c0_g1	0.000	0.000	0.767	1.713	0.000	0.000	0.000	0.000	0.280	0.000
TRINITY_DN479821_c0_g1	0.000	0.000	0.000	0.000	0.000	0.000	0.000	0.000	0.000	0.000
TRINITY_DN479823_c1_g1	0.000	0.000	0.000	0.000	0.000	3.033	0.000	0.000	0.000	0.000
TRINITY_DN479823_c3_g1	0.000	0.269	0.424	0.000	0.000	0.000	0.000	0.000	0.316	0.256
TRINITY_DN479823_c5_g1	0.000	0.000	0.000	2.203	0.000	0.000	0.000	0.000	0.736	0.000
TRINITY_DN479825_c0_g1	0.000	0.000	0.000	0.000	0.000	0.000	0.000	0.000	0.000	0.000
TRINITY_DN479825_c0_g2	0.000	0.000	0.000	0.000	0.000	0.000	0.000	0.000	0.000	0.000
TRINITY_DN479826_c0_g1	0.000	0.000	0.000	0.000	0.000	0.000	0.000	0.000	0.654	0.000
TRINITY_DN479828_c0_g1	0.000	0.000	0.000	0.000	0.000	0.000	0.000	0.000	0.000	0.000
TRINITY_DN47982_c0_g1	0.000	0.000	0.000	0.000	0.000	0.000	0.000	0.410	0.000	0.082
TRINITY_DN47982_c1_g1	1.120	0.000	0.000	0.000	0.000	0.000	0.000	0.000	0.953	0.000
TRINITY_DN47982_c2_g1	0.000	0.000	0.000	0.000	0.000	0.000	0.000	0.000	0.000	0.000
TRINITY_DN479831_c2_g1	1.312	0.000	0.000	0.000	0.000	0.000	0.000	0.000	0.000	0.539
TRINITY_DN479831_c3_g1	0.000	0.000	0.000	0.000	0.000	0.000	0.000	0.000	0.000	0.000
TRINITY_DN479834_c0_g1	0.000	0.000	0.000	0.000	0.000	0.000	0.000	0.000	0.000	0.000
TRINITY_DN479834_c1_g1	0.000	0.000	0.000	0.000	0.000	0.000	0.000	0.000	0.000	0.000
TRINITY_DN479834_c2_g1	0.000	0.000	0.000	0.000	0.000	0.000	0.000	0.000	0.000	0.000
TRINITY_DN479834_c4_g1	2.571	0.000	0.000	0.000	0.000	0.000	5.206	0.000	0.000	0.000
TRINITY_DN479837_c0_g1	0.000	1.014	0.000	0.000	0.000	0.000	0.000	0.000	0.000	0.000
TRINITY_DN47983_c0_g1	0.000	0.000	0.000	0.000	0.000	0.000	0.000	0.000	0.000	0.000
TRINITY_DN47983_c0_g2	0.000	0.000	0.000	0.000	0.000	0.000	0.000	0.000	0.000	0.000
TRINITY_DN47983_c1_g1	0.000	0.000	0.000	0.000	0.000	0.000	0.000	4.975	0.000	2.039
TRINITY_DN47983_c3_g1	18.005	21.140	17.218	8.514	15.268	14.029	19.043	10.684	19.485	23.273
TRINITY_DN47983_c4_g1	0.000	1.094	0.000	0.000	0.000	1.696	0.000	0.000	0.000	0.000
TRINITY_DN479843_c0_g1	0.000	0.000	0.000	0.000	0.000	0.000	0.000	0.000	0.000	0.000
TRINITY_DN479846_c0_g1	0.670	0.000	0.000	0.000	0.000	0.000	0.000	0.000	0.000	0.000
TRINITY_DN479847_c0_g1	0.000	0.000	0.000	0.000	0.000	0.000	0.000	0.000	1.308	0.000
TRINITY_DN479848_c0_g1	0.000	0.000	0.000	0.000	0.000	0.000	0.000	0.000	0.000	0.000
TRINITY_DN479848_c3_g1	0.000	1.997	0.000	0.000	0.000	0.000	0.000	0.000	1.029	0.843
TRINITY_DN47984_c0_g1	0.000	0.556	0.000	0.000	0.000	0.000	0.000	1.279	0.304	0.000
TRINITY_DN47984_c0_g2	0.000	0.000	2.239	0.000	0.000	0.000	0.000	0.000	0.000	0.000
TRINITY_DN47984_c1_g1	0.000	0.000	0.000	0.000	0.000	0.000	0.000	0.000	0.000	0.000
TRINITY_DN47984_c1_g3	0.000	0.000	0.000	3.195	0.000	0.000	0.000	0.000	2.169	0.000
TRINITY_DN47984_c2_g2	4.106	1.980	0.000	0.000	0.000	0.000	0.000	0.000	0.000	0.836
TRINITY_DN47984_c6_g1	0.000	4.749	0.000	0.000	0.000	3.603	2.540	0.000	1.246	0.000
TRINITY_DN479850_c0_g1	0.000	0.000	0.000	0.000	0.000	1.060	0.673	0.000	0.000	0.148
TRINITY_DN479852_c0_g1	2.340	6.707	0.000	0.000	0.000	0.000	0.000	0.000	0.000	0.000
TRINITY_DN479853_c0_g1	0.000	0.000	0.000	0.000	0.000	0.000	0.000	0.000	0.000	0.000
TRINITY_DN479859_c0_g1	0.000	0.000	0.000	0.000	0.000	0.000	0.000	0.000	0.000	1.252
TRINITY_DN47985_c0_g1	1.057	1.593	0.283	2.268	0.705	0.615	2.916	0.861	0.745	1.459
TRINITY_DN47985_c1_g1	0.000	0.000	0.000	0.000	0.000	0.000	0.000	0.000	0.000	0.000
TRINITY_DN47985_c1_g2	0.000	0.000	0.000	0.000	0.000	0.000	0.000	0.000	0.000	0.000
TRINITY_DN47985_c1_g3	0.000	0.000	0.000	0.000	0.000	0.000	0.000	0.000	0.000	0.000
TRINITY_DN479861_c0_g1	0.591	0.502	0.000	1.804	0.492	0.000	0.000	0.000	0.000	0.720
TRINITY_DN479862_c0_g1	0.000	0.000	0.000	0.000	0.000	1.068	0.000	0.000	0.000	0.297
TRINITY_DN479863_c0_g1	1.753	1.705	2.397	2.595	0.000	0.000	0.000	0.000	0.000	0.000
TRINITY_DN479863_c0_g2	0.000	0.000	0.000	0.000	0.000	0.000	0.000	0.000	0.000	1.040
TRINITY_DN479863_c1_g3	0.000	0.000	0.000	0.000	0.000	0.000	0.000	0.000	1.085	0.887
TRINITY_DN479864_c0_g1	0.000	0.000	0.000	0.000	0.000	0.000	0.000	0.000	0.000	1.069
TRINITY_DN479865_c0_g1	0.000	0.000	0.000	0.000	0.000	0.000	0.000	0.000	0.000	0.000
TRINITY_DN479866_c0_g1	0.000	0.730	0.000	0.000	0.000	0.000	0.000	0.000	0.000	0.000
TRINITY_DN479867_c1_g1	0.000	0.000	0.000	0.000	0.000	0.000	0.000	0.000	0.000	0.000
TRINITY_DN479868_c0_g1	0.000	0.000	0.000	0.000	0.000	0.000	0.000	0.000	0.000	0.000
TRINITY_DN47986_c0_g1	0.000	0.000	3.751	4.071	0.000	2.025	0.000	2.808	0.677	5.061
TRINITY_DN47986_c1_g2	0.000	0.000	0.000	0.000	0.000	0.000	0.000	0.000	0.000	0.000
TRINITY_DN47986_c2_g1	0.735	0.317	0.000	0.559	0.000	0.000	0.000	0.000	0.000	0.448
TRINITY_DN479870_c0_g1	0.000	0.000	0.000	0.000	0.000	0.000	0.000	0.000	0.000	0.558
TRINITY_DN479872_c0_g1	0.587	0.000	0.000	0.000	0.000	0.000	0.000	0.000	0.244	0.000
TRINITY_DN479874_c0_g1	0.000	0.000	0.000	0.000	0.000	0.000	0.000	2.349	0.000	0.000
TRINITY_DN479877_c0_g1	0.000	0.000	2.447	0.000	0.000	0.000	0.000	0.000	0.000	0.000
TRINITY_DN479878_c0_g1	0.000	0.000	0.000	0.000	0.000	0.000	0.000	0.000	0.707	0.295
TRINITY_DN479879_c0_g1	0.000	0.000	0.000	0.000	0.000	0.000	0.000	0.000	0.000	0.634
TRINITY_DN47987_c0_g1	0.000	1.306	0.000	0.000	0.000	0.000	0.000	0.000	0.000	0.552
TRINITY_DN47987_c0_g2	0.000	0.000	0.000	0.000	0.000	0.000	0.000	0.000	0.000	0.000
TRINITY_DN47987_c0_g3	0.303	0.280	0.346	0.334	0.435	0.313	0.262	0.262	0.470	0.539
TRINITY_DN47987_c1_g1	0.410	0.000	0.000	0.000	0.000	0.000	0.000	0.000	0.000	0.000
TRINITY_DN47987_c3_g1	1.838	1.727	0.000	0.000	0.000	0.000	0.000	0.000	0.000	0.000
TRINITY_DN47987_c4_g1	0.000	0.000	0.000	0.000	0.000	0.000	0.000	0.000	0.538	2.237
TRINITY_DN479880_c0_g1	0.000	0.000	0.000	0.000	0.000	0.000	0.000	0.000	0.231	0.190
TRINITY_DN479883_c0_g2	1.727	1.682	0.000	3.432	0.000	2.529	5.755	2.371	1.557	0.706
TRINITY_DN479883_c1_g1	0.000	0.000	0.000	0.000	0.000	0.000	0.000	0.000	0.000	0.000
TRINITY_DN479883_c2_g1	0.000	0.000	0.000	0.000	0.000	0.000	0.000	0.000	0.000	0.152
TRINITY_DN479883_c3_g1	0.000	0.000	0.000	0.000	0.000	0.000	0.000	0.000	0.000	0.000
TRINITY_DN479883_c3_g2	0.000	0.000	0.000	0.000	0.000	0.000	0.000	0.000	0.000	0.000
TRINITY_DN479883_c4_g1	0.000	0.000	0.000	0.000	0.000	0.000	1.731	0.000	0.000	0.690
TRINITY_DN479885_c0_g1	0.000	0.000	2.713	0.000	0.000	0.000	0.000	0.000	0.000	0.000
TRINITY_DN479886_c0_g1	0.000	0.000	0.000	0.000	0.000	0.000	0.000	0.000	0.000	0.000
TRINITY_DN479888_c0_g1	0.000	0.350	0.000	0.000	0.000	0.000	0.000	3.052	0.741	0.899
TRINITY_DN479888_c0_g2	0.000	0.000	0.000	3.304	0.000	0.000	0.000	0.000	4.494	0.917
TRINITY_DN479891_c0_g1	0.000	0.000	0.000	0.000	0.000	0.000	0.000	0.000	0.000	0.000
TRINITY_DN479894_c0_g1	0.000	2.175	0.000	0.000	0.000	1.686	0.000	0.000	0.000	0.466
TRINITY_DN479894_c1_g1	0.000	0.000	0.000	0.000	0.000	0.000	0.000	0.000	0.000	0.000
TRINITY_DN479894_c4_g1	0.000	0.000	0.000	0.000	0.000	0.000	0.000	0.000	0.000	0.000
TRINITY_DN479895_c1_g1	0.000	0.000	0.000	0.000	0.000	0.000	0.000	0.000	0.000	0.000
TRINITY_DN479898_c0_g1	0.000	0.000	0.000	0.000	0.000	0.000	0.000	0.000	0.000	0.000
TRINITY_DN479899_c0_g1	0.000	0.000	0.000	0.000	0.000	0.000	0.000	0.000	0.000	0.000
TRINITY_DN47989_c1_g1	2.250	0.000	0.000	0.000	0.000	4.152	0.928	2.325	1.833	2.298
TRINITY_DN47989_c1_g2	0.000	0.000	0.000	0.000	1.204	0.000	2.268	2.055	0.302	2.802
TRINITY_DN4798_c0_g1	0.000	0.000	0.000	0.000	0.000	0.000	0.000	0.000	0.000	0.000
TRINITY_DN4798_c0_g2	0.513	0.301	0.458	0.000	4.184	0.248	0.608	0.348	0.556	0.222
TRINITY_DN4798_c37_g2	0.940	0.885	0.000	0.000	0.000	0.000	0.937	0.000	0.000	0.000
TRINITY_DN4798_c43_g1	0.000	0.000	0.000	0.000	0.000	0.000	0.000	0.000	1.363	0.000
TRINITY_DN4798_c4_g1	0.000	0.000	0.000	0.000	0.000	0.000	0.000	0.000	0.000	0.000
TRINITY_DN4798_c4_g2	1.203	0.469	0.000	0.349	0.365	0.643	0.389	0.000	0.599	1.552
TRINITY_DN4798_c6_g1	4.351	0.000	0.000	8.589	0.000	0.000	0.000	0.000	0.717	0.595
TRINITY_DN4798_c6_g2	0.000	0.000	0.000	0.000	0.000	0.000	0.000	0.000	0.000	0.000
TRINITY_DN4798_c6_g3	0.000	1.658	0.000	0.000	0.000	0.000	2.192	0.000	1.030	0.000
TRINITY_DN479903_c1_g1	0.000	1.948	0.000	1.432	0.886	0.229	0.389	0.000	0.000	0.555
TRINITY_DN479903_c1_g2	3.507	0.000	2.397	0.000	0.000	0.000	0.000	0.000	0.874	0.000
TRINITY_DN479903_c2_g1	1.838	1.266	1.482	1.026	0.000	0.308	1.989	0.000	0.549	0.149
TRINITY_DN479903_c5_g1	0.000	0.000	0.000	0.919	0.000	0.000	0.000	0.000	0.000	0.000
TRINITY_DN479904_c0_g1	0.000	0.000	0.000	0.000	0.000	0.000	0.000	0.000	0.000	0.000
TRINITY_DN479905_c0_g1	0.000	0.000	0.000	0.000	0.000	0.000	0.000	0.000	0.000	0.216
TRINITY_DN479907_c2_g1	0.000	0.000	2.063	0.000	0.000	0.000	0.000	0.000	0.000	0.000
TRINITY_DN479907_c3_g1	0.000	0.000	0.000	0.000	0.000	0.000	0.000	0.000	0.000	0.000
TRINITY_DN479908_c0_g1	0.000	0.000	0.000	0.000	0.000	0.000	0.000	0.000	0.000	0.234
TRINITY_DN47990_c0_g1	0.000	0.000	0.000	0.000	0.000	0.000	0.000	0.000	0.434	0.363
TRINITY_DN47990_c0_g2	0.000	0.000	0.000	0.000	0.000	0.000	0.000	0.000	0.000	0.000
TRINITY_DN47990_c1_g1	0.000	0.000	0.000	0.000	3.496	0.000	0.000	0.000	0.000	0.000
TRINITY_DN47990_c2_g1	0.000	0.000	0.000	0.000	0.000	0.000	0.000	0.000	0.000	0.000
TRINITY_DN47990_c3_g1	0.000	0.000	0.000	0.000	0.000	0.000	0.000	0.000	0.000	0.000
TRINITY_DN47990_c4_g1	0.000	0.000	0.000	0.000	0.000	0.000	0.000	0.000	0.000	0.000
TRINITY_DN479911_c0_g1	0.000	0.976	0.000	0.000	0.000	0.000	0.000	0.000	0.000	0.000
TRINITY_DN479911_c0_g2	0.000	0.000	0.000	3.715	0.000	0.000	0.000	0.000	0.000	0.000
TRINITY_DN479911_c0_g3	1.077	0.747	0.240	0.864	1.798	1.306	0.480	0.730	0.544	0.437
TRINITY_DN479911_c1_g1	0.000	0.000	0.000	0.000	0.000	0.000	0.000	0.000	0.000	0.000
TRINITY_DN479911_c5_g1	0.000	0.000	0.000	0.000	0.000	0.000	1.195	0.000	0.583	0.485
TRINITY_DN479912_c0_g1	0.318	1.149	0.729	0.415	0.000	0.574	0.366	2.219	1.564	0.699
TRINITY_DN479912_c0_g2	1.075	3.075	0.000	0.000	0.000	0.000	2.158	0.000	1.059	3.964
TRINITY_DN479912_c3_g1	0.000	0.000	0.000	0.000	0.000	0.000	0.000	0.000	0.000	0.000
TRINITY_DN479915_c0_g1	0.000	0.000	0.000	0.000	0.000	4.892	0.000	0.000	0.830	0.000
TRINITY_DN479916_c0_g1	0.405	0.000	0.000	0.615	0.000	0.591	0.000	0.000	0.000	0.031
TRINITY_DN479917_c0_g1	0.000	0.000	0.000	0.000	0.000	0.000	0.000	0.000	0.000	0.000
TRINITY_DN479919_c2_g1	0.000	0.000	0.000	0.000	0.000	0.000	0.000	0.000	0.000	0.000
TRINITY_DN479919_c3_g1	0.000	0.000	0.000	7.555	0.000	0.000	0.000	0.000	0.000	0.696
TRINITY_DN479919_c4_g1	0.000	2.164	0.000	0.000	0.000	0.000	2.280	0.000	0.000	1.392
TRINITY_DN47991_c0_g1	0.000	0.000	0.000	0.000	0.000	2.337	0.000	0.000	0.000	1.955
TRINITY_DN47991_c0_g2	0.000	0.000	0.000	0.000	0.000	1.046	0.000	0.000	0.000	0.000
TRINITY_DN47991_c1_g1	0.000	0.000	0.000	0.000	0.000	0.000	0.000	0.000	0.000	0.000
TRINITY_DN479922_c0_g1	0.000	0.000	0.000	0.687	0.000	0.000	1.282	0.000	0.000	0.000
TRINITY_DN479922_c1_g1	0.000	0.000	0.000	0.000	0.000	0.000	0.000	0.000	0.187	0.000
TRINITY_DN479923_c0_g1	0.000	0.000	0.000	0.000	0.000	0.000	0.000	0.000	0.000	0.000
TRINITY_DN479924_c0_g1	0.000	0.000	0.000	0.000	0.000	0.000	0.000	0.000	0.000	0.000
TRINITY_DN479925_c0_g1	0.000	0.000	0.000	0.000	0.000	0.000	0.000	0.000	0.633	0.263
TRINITY_DN479927_c0_g1	0.000	0.000	0.000	0.000	0.000	0.000	0.000	0.000	0.000	0.000
TRINITY_DN479929_c1_g1	0.000	0.000	0.000	0.000	0.000	0.000	0.000	0.000	0.000	0.462
TRINITY_DN47992_c0_g1	0.000	0.000	5.095	0.000	0.000	0.000	0.000	0.000	1.718	0.000
TRINITY_DN47992_c0_g2	0.000	0.000	0.000	0.000	0.000	0.000	0.000	0.000	0.000	0.000
TRINITY_DN47992_c1_g1	1.303	0.589	0.883	1.792	0.000	0.957	0.000	2.699	0.962	1.251
TRINITY_DN47992_c1_g2	0.000	0.000	1.338	0.000	1.611	0.000	0.000	0.000	1.296	0.615
TRINITY_DN47992_c2_g1	0.000	0.000	0.000	0.000	0.000	0.000	0.000	0.000	0.000	0.000
TRINITY_DN47992_c4_g1	0.000	0.000	0.000	0.000	0.000	0.000	0.000	0.000	0.000	0.000
TRINITY_DN479930_c0_g1	0.000	0.000	0.000	0.000	0.000	0.000	0.000	0.000	0.000	0.000
TRINITY_DN479930_c1_g1	0.000	0.000	0.000	3.642	0.000	0.000	0.000	0.000	0.000	0.000
TRINITY_DN479931_c0_g1	0.000	0.000	0.000	0.000	0.000	3.736	0.000	0.000	1.296	0.000
TRINITY_DN479935_c0_g1	0.000	0.000	0.000	0.000	0.000	0.000	0.000	0.000	0.000	0.000
TRINITY_DN479936_c0_g1	0.000	0.000	0.000	0.000	0.000	0.000	0.000	0.000	0.000	0.000
TRINITY_DN479937_c0_g2	0.000	0.000	0.000	0.000	0.000	0.000	0.000	0.000	0.000	0.000
TRINITY_DN479937_c1_g3	0.000	0.000	0.000	0.000	0.000	0.000	0.000	0.000	0.000	1.378
TRINITY_DN479937_c1_g5	0.000	0.000	0.000	0.000	0.000	0.000	0.000	0.000	0.000	0.000
TRINITY_DN479939_c0_g1	0.916	0.000	0.000	0.000	0.000	0.000	0.000	0.000	0.603	0.286
TRINITY_DN47993_c0_g1	0.000	0.000	0.000	0.000	0.000	0.000	0.666	0.000	0.000	0.000
TRINITY_DN47993_c0_g2	2.696	0.000	0.000	0.000	0.000	0.000	0.000	0.000	0.000	0.000
TRINITY_DN47993_c1_g2	0.000	0.000	0.000	0.000	0.000	0.000	0.000	0.000	0.000	0.000
TRINITY_DN479940_c0_g1	0.000	0.312	0.000	0.000	0.624	0.272	0.000	0.000	0.094	0.261
TRINITY_DN479941_c0_g1	0.000	0.000	0.000	0.000	0.000	0.000	0.000	0.000	0.000	0.000
TRINITY_DN479942_c0_g1	0.000	0.000	0.000	6.841	0.000	0.000	0.000	0.000	0.000	0.951
TRINITY_DN479945_c0_g1	0.000	0.000	0.000	0.000	0.000	0.000	0.000	0.000	0.000	0.000
TRINITY_DN479945_c1_g1	0.000	0.000	0.000	0.000	0.000	0.000	0.000	0.000	0.000	0.000
TRINITY_DN479947_c0_g1	0.000	0.000	0.000	0.000	0.000	0.000	0.000	0.000	0.000	0.000
TRINITY_DN479948_c0_g1	0.000	0.000	0.000	0.000	0.000	0.000	0.000	0.708	0.000	0.000
TRINITY_DN479948_c1_g1	0.000	2.199	0.000	0.000	0.000	0.000	0.000	0.000	0.000	0.000
TRINITY_DN479949_c0_g1	0.122	0.000	0.327	0.000	0.408	0.000	0.215	0.000	0.145	0.545
TRINITY_DN47994_c0_g1	0.000	0.000	0.000	0.000	0.000	0.000	0.000	0.000	0.000	0.000
TRINITY_DN47994_c1_g1	0.000	0.000	0.000	0.000	0.000	0.000	0.000	0.000	4.116	0.843
TRINITY_DN47994_c1_g2	0.000	0.000	5.837	0.000	0.000	0.000	0.000	0.000	0.703	0.000
TRINITY_DN47994_c2_g2	0.000	0.000	0.000	0.000	0.000	0.000	0.000	0.000	0.000	0.000
TRINITY_DN479954_c0_g1	0.000	0.000	0.000	0.000	0.000	0.000	0.000	0.000	0.000	0.000
TRINITY_DN479954_c0_g2	0.000	0.000	0.000	0.000	0.000	2.757	0.000	0.000	0.000	0.000
TRINITY_DN479955_c0_g1	0.000	0.000	0.000	0.000	0.000	0.000	0.000	0.000	0.000	0.000
TRINITY_DN479956_c0_g1	0.000	0.000	0.000	0.000	0.000	0.000	0.000	0.000	0.000	0.000
TRINITY_DN479956_c1_g1	0.000	0.000	0.000	0.000	0.000	0.000	0.000	0.000	0.000	0.000
TRINITY_DN479957_c0_g1	0.000	0.000	0.000	0.000	0.000	0.000	1.996	0.000	0.000	0.936
TRINITY_DN479959_c0_g1	0.000	0.000	0.000	0.000	0.000	0.000	0.000	0.000	0.000	0.000
TRINITY_DN47995_c0_g2	0.000	0.000	0.000	0.000	0.000	0.000	0.000	0.000	0.000	0.524
TRINITY_DN47995_c3_g1	0.000	0.000	0.000	1.811	0.000	0.000	0.000	0.000	1.198	0.000
TRINITY_DN47995_c4_g1	0.000	4.548	0.000	0.000	0.000	0.000	0.000	0.000	1.192	0.000
TRINITY_DN47995_c6_g1	0.000	0.000	0.000	0.000	0.000	0.000	0.000	0.000	0.000	3.364
TRINITY_DN47995_c8_g1	0.000	0.000	0.000	0.000	0.000	3.175	0.000	0.000	0.000	0.000
TRINITY_DN479960_c0_g1	0.000	0.000	0.000	0.000	0.000	0.000	0.000	0.000	0.000	0.000
TRINITY_DN479960_c0_g2	0.000	0.000	0.000	0.000	0.000	0.000	0.000	0.000	0.436	0.000
TRINITY_DN479960_c1_g1	0.000	0.000	0.000	0.000	0.000	0.000	0.000	0.000	0.000	0.000
TRINITY_DN479963_c0_g1	0.000	0.000	0.000	0.000	0.000	0.000	2.735	0.000	0.000	0.000
TRINITY_DN479967_c0_g1	0.000	0.000	0.000	0.000	0.000	0.000	0.000	0.000	0.000	0.000
TRINITY_DN479967_c0_g2	0.000	0.000	0.000	0.000	0.000	0.000	0.000	0.000	0.000	0.934
TRINITY_DN479967_c1_g1	1.320	0.000	0.000	0.000	0.000	0.000	0.000	0.000	0.654	0.000
TRINITY_DN479967_c2_g1	0.000	0.000	0.000	0.000	0.000	0.000	0.000	0.000	0.000	0.000
TRINITY_DN479968_c0_g1	0.000	0.000	0.000	0.000	0.000	0.000	0.000	0.000	0.237	0.000
TRINITY_DN479969_c1_g1	0.000	0.000	0.000	0.000	0.000	0.000	0.000	1.381	0.313	0.530
TRINITY_DN479969_c2_g1	0.000	0.000	0.000	0.000	0.000	0.000	0.000	0.000	0.000	0.000
TRINITY_DN47996_c0_g2	0.000	0.000	0.000	0.000	0.000	0.000	0.000	0.000	1.886	0.000
TRINITY_DN47996_c1_g1	0.001	0.000	0.000	0.000	0.000	0.000	0.000	0.000	0.000	0.000
TRINITY_DN47996_c1_g2	0.000	0.000	0.000	0.000	0.000	0.000	0.000	0.000	1.012	0.000
TRINITY_DN47996_c2_g1	0.000	0.000	0.000	0.000	0.000	0.000	0.000	0.000	0.000	0.000
TRINITY_DN47996_c4_g1	0.000	0.177	0.284	0.000	0.000	0.308	0.000	0.000	0.000	0.000
TRINITY_DN47996_c4_g2	0.000	0.000	0.000	0.000	0.000	2.846	0.000	0.000	0.000	0.000
TRINITY_DN47996_c4_g3	0.000	0.000	0.000	0.000	8.711	0.000	0.000	0.000	0.000	0.000
TRINITY_DN47996_c4_g4	0.000	2.030	0.000	0.000	0.000	0.000	0.000	0.000	0.000	0.000
TRINITY_DN47996_c4_g5	0.000	0.000	3.084	1.138	0.000	0.000	0.000	1.574	0.000	0.000
TRINITY_DN47996_c4_g6	0.000	0.000	0.000	0.000	0.000	0.000	0.468	0.000	0.000	0.402
TRINITY_DN47996_c4_g7	0.000	0.000	0.000	0.000	0.000	0.000	3.015	0.000	0.000	0.000
TRINITY_DN47996_c5_g1	0.000	0.000	0.000	0.000	0.000	0.000	0.000	0.000	0.789	0.000
TRINITY_DN47996_c6_g1	0.000	0.000	0.000	0.000	0.000	0.000	0.000	0.000	0.000	0.000
TRINITY_DN479971_c0_g1	0.000	0.000	0.000	0.000	0.000	0.000	0.000	0.000	0.000	0.365
TRINITY_DN479972_c0_g1	0.000	0.000	0.000	0.000	0.000	0.000	0.000	0.000	0.000	0.501
TRINITY_DN479974_c0_g1	0.000	0.000	0.000	0.000	0.000	0.000	0.000	0.000	0.000	0.000
TRINITY_DN479976_c0_g1	0.000	0.000	0.000	0.000	0.000	0.000	0.000	0.000	0.000	0.000
TRINITY_DN479977_c0_g1	0.000	0.000	0.000	0.000	0.000	0.000	0.000	0.000	0.000	0.000
TRINITY_DN479979_c0_g1	0.953	0.000	2.603	1.430	0.000	0.000	0.000	0.000	0.000	0.000
TRINITY_DN47997_c0_g1	0.000	0.000	0.000	0.000	0.000	0.000	0.000	0.000	0.000	0.000
TRINITY_DN479980_c0_g1	1.441	0.000	0.000	0.000	0.000	0.000	0.000	2.941	0.712	1.488
TRINITY_DN479980_c0_g2	0.000	0.000	0.000	0.000	0.000	0.000	1.570	0.000	0.000	0.000
TRINITY_DN479980_c3_g1	0.000	0.000	0.000	7.341	2.707	0.000	6.769	0.000	0.000	0.000
TRINITY_DN479981_c0_g1	0.000	0.000	0.000	0.000	0.000	0.000	0.000	0.000	0.000	0.732
TRINITY_DN479983_c0_g1	0.000	0.000	0.000	0.000	0.000	0.000	0.000	0.000	0.366	0.768
TRINITY_DN479983_c0_g2	0.000	0.000	0.000	0.000	0.000	0.000	0.679	0.000	0.000	0.000
TRINITY_DN479985_c0_g1	0.000	0.000	0.000	0.000	0.000	0.000	0.000	0.000	0.000	0.000
TRINITY_DN479985_c1_g1	0.000	0.000	0.000	0.000	0.000	2.412	0.000	0.000	0.818	0.673
TRINITY_DN479985_c3_g1	0.000	0.000	0.000	0.000	0.000	0.000	0.000	0.000	0.000	0.000
TRINITY_DN479986_c0_g1	0.000	0.000	0.000	0.000	0.000	0.000	0.000	0.000	0.000	0.000
TRINITY_DN479987_c0_g1	0.000	0.000	4.212	0.000	0.670	0.000	0.000	0.000	0.000	2.953
TRINITY_DN479987_c1_g1	0.000	1.622	0.000	0.000	2.726	0.000	1.705	0.000	0.000	0.681
TRINITY_DN47998_c0_g1	5.021	0.938	3.112	3.337	0.000	0.000	0.000	0.000	0.000	0.000
TRINITY_DN47998_c0_g2	0.000	1.278	0.000	0.000	0.000	0.000	0.000	0.000	1.157	0.000
TRINITY_DN47998_c1_g1	2.547	0.000	0.000	0.000	0.000	0.000	0.000	0.000	0.000	0.000
TRINITY_DN47998_c1_g3	0.000	0.000	0.796	0.889	0.000	0.000	0.000	0.000	0.000	0.481
TRINITY_DN47998_c2_g1	0.000	0.000	0.000	0.000	0.000	0.000	0.000	5.346	0.000	0.000
TRINITY_DN47998_c4_g1	0.000	0.000	0.000	0.000	0.000	0.000	0.000	0.000	0.000	0.000
TRINITY_DN479990_c0_g1	0.000	0.000	0.000	0.000	0.000	0.000	0.000	0.000	0.000	0.000
TRINITY_DN479991_c0_g1	0.000	4.433	0.000	0.000	0.000	0.000	0.000	0.000	0.000	0.000
TRINITY_DN479992_c0_g1	0.000	0.000	0.000	0.000	0.000	0.000	0.000	0.000	0.000	0.000
TRINITY_DN479992_c0_g2	0.000	1.888	0.000	0.000	3.193	0.000	0.000	0.000	0.000	0.798
TRINITY_DN479995_c0_g1	0.000	0.000	0.000	0.000	0.000	0.000	0.000	0.000	0.000	0.000
TRINITY_DN479996_c1_g1	0.000	0.000	1.590	0.000	0.000	0.000	0.000	0.000	0.573	0.477
TRINITY_DN479998_c0_g1	0.000	0.000	0.000	0.000	0.000	0.000	0.000	0.000	1.379	1.111
TRINITY_DN47999_c0_g1	0.372	0.000	0.000	0.000	0.779	0.000	0.345	0.000	0.185	0.575
TRINITY_DN4799_c0_g1	1.569	0.536	1.081	3.124	0.717	1.360	1.706	0.365	2.098	1.558
TRINITY_DN4799_c0_g2	3.574	0.356	0.000	0.000	3.444	0.599	1.289	0.843	0.650	0.501
TRINITY_DN479_c0_g1	3.299	2.387	1.605	0.977	2.845	4.022	1.828	2.754	1.879	5.338
TRINITY_DN479_c0_g2	3.695	1.108	5.921	3.856	1.485	3.217	1.212	0.260	6.333	4.613
TRINITY_DN479_c0_g3	0.000	0.000	2.566	0.000	2.865	0.000	0.000	0.000	0.000	0.000
TRINITY_DN479_c1_g1	6.899	10.030	7.511	8.279	7.673	6.379	9.246	7.594	9.844	10.585
TRINITY_DN479_c1_g2	0.269	0.215	0.127	12.538	0.489	0.679	0.238	0.175	0.436	0.331
TRINITY_DN479_c2_g1	0.000	0.000	0.000	0.662	0.000	0.387	0.913	1.413	0.807	1.287
TRINITY_DN479_c3_g1	0.000	0.000	0.000	0.000	0.000	0.000	0.000	0.000	0.000	0.000
TRINITY_DN479_c4_g1	5.169	9.922	7.469	3.804	5.134	5.040	8.635	8.077	12.499	2.331
TRINITY_DN47_c0_g1	8.613	8.782	15.049	30.076	26.348	9.960	19.607	15.340	21.993	25.172
TRINITY_DN47_c0_g2	29.833	22.938	22.958	17.442	21.706	24.730	28.137	17.714	30.862	18.977
TRINITY_DN47_c0_g3	175.782	121.589	138.824	124.395	217.400	134.155	132.364	125.187	191.144	194.637
TRINITY_DN47_c0_g4	0.000	0.000	0.000	0.000	0.000	0.000	0.000	0.000	0.000	0.000
TRINITY_DN47_c0_g5	0.000	0.000	0.000	0.000	0.000	0.000	0.000	4.791	1.198	0.000
TRINITY_DN47_c1_g1	1.048	2.365	1.717	1.095	1.346	0.000	0.736	0.000	0.922	3.894
TRINITY_DN47_c1_g2	1.542	0.804	1.989	1.045	0.000	2.809	7.450	2.113	2.806	4.313
TRINITY_DN47_c1_g3	1.809	1.301	1.612	0.705	1.686	0.000	1.618	1.785	1.960	1.104
TRINITY_DN47_c25_g2	0.000	0.000	0.000	0.000	0.000	0.000	0.000	0.000	0.000	0.000
TRINITY_DN47_c2_g1	0.788	0.539	0.162	0.683	0.542	0.298	0.155	0.000	0.935	0.306
TRINITY_DN47_c31_g1	0.000	0.000	0.000	0.000	0.000	0.000	0.000	0.000	0.000	0.000
TRINITY_DN47_c3_g1	2.450	1.946	1.777	2.081	3.901	4.336	3.702	7.843	2.254	2.384
TRINITY_DN47_c58_g1	0.000	0.000	0.000	0.000	0.000	0.000	0.000	0.000	0.000	0.000
TRINITY_DN47_c79_g1	0.000	0.000	0.000	0.000	0.000	0.000	0.000	0.000	1.232	0.000
TRINITY_DN47_c80_g1	0.000	0.000	0.000	0.000	0.000	0.000	0.000	0.000	0.000	0.000
TRINITY_DN480000_c2_g1	0.000	0.000	0.000	3.250	0.000	0.000	0.000	0.000	0.000	2.706
TRINITY_DN480001_c0_g1	0.000	0.000	0.000	0.000	0.000	0.000	0.000	0.000	0.000	0.000
TRINITY_DN480002_c0_g1	0.000	0.000	0.000	0.000	0.000	0.000	0.000	0.000	0.000	0.000
TRINITY_DN480002_c0_g2	0.000	0.000	0.000	0.000	0.000	0.000	0.000	0.000	0.000	0.000
TRINITY_DN480003_c0_g2	0.228	0.368	0.000	1.481	0.000	0.000	0.392	0.177	0.444	0.248
TRINITY_DN480003_c0_g3	0.560	0.000	0.000	0.000	0.000	0.000	0.000	0.000	0.000	0.000
TRINITY_DN480003_c1_g1	0.000	0.000	0.000	0.000	0.000	0.000	0.000	0.000	0.000	0.000
TRINITY_DN480003_c3_g1	0.000	0.000	0.000	0.000	0.000	0.000	0.000	0.000	0.000	0.000
TRINITY_DN480006_c0_g1	0.000	0.000	0.000	0.000	0.000	0.000	0.000	0.000	0.000	0.000
TRINITY_DN48000_c0_g1	0.000	0.000	0.000	0.000	0.000	0.000	0.000	0.000	0.485	1.332
TRINITY_DN48000_c0_g3	0.000	0.000	0.000	0.000	0.000	0.000	0.000	0.000	0.000	0.000
TRINITY_DN48000_c1_g1	0.000	0.000	0.000	0.000	0.000	0.000	0.000	0.000	0.000	1.453
TRINITY_DN48000_c3_g1	0.000	0.000	0.000	0.000	0.000	0.000	0.000	0.000	0.000	0.000
TRINITY_DN480010_c2_g1	0.000	0.000	3.571	0.000	0.000	0.000	0.000	0.000	0.000	0.000
TRINITY_DN480011_c0_g1	0.000	0.000	0.000	0.000	0.000	0.000	2.603	0.000	0.000	0.000
TRINITY_DN480013_c0_g1	0.000	0.000	0.065	1.187	1.304	0.000	0.000	0.000	0.000	0.000
TRINITY_DN480014_c0_g1	0.000	0.000	0.000	0.000	0.000	0.000	0.000	0.000	0.000	0.000
TRINITY_DN480018_c0_g1	0.000	5.206	0.000	0.000	0.000	0.000	0.000	0.000	0.000	1.121
TRINITY_DN480018_c0_g2	0.000	0.000	0.000	0.000	0.000	0.000	0.000	0.000	0.000	0.000
TRINITY_DN480018_c3_g1	0.000	0.000	0.000	0.000	0.000	0.000	0.000	0.000	0.000	0.000
TRINITY_DN480018_c4_g1	0.000	0.000	0.000	2.910	0.000	0.000	0.000	0.000	0.979	0.000
TRINITY_DN480018_c5_g1	0.000	0.000	0.000	0.000	0.000	0.000	0.000	0.000	0.000	0.000
TRINITY_DN480019_c0_g1	0.000	0.000	0.000	0.000	0.000	0.000	0.000	0.000	0.000	0.000
TRINITY_DN480019_c0_g2	0.000	0.000	0.000	0.000	0.000	0.000	0.000	0.000	0.106	0.000
TRINITY_DN48001_c0_g1	0.907	1.646	1.375	4.359	1.020	0.000	0.597	7.505	1.342	3.721
TRINITY_DN48001_c0_g2	1.283	6.190	0.000	0.000	2.107	0.000	2.606	0.000	1.903	1.581
TRINITY_DN480020_c1_g1	0.684	0.000	0.000	0.000	0.000	0.000	0.258	0.000	0.221	0.118
TRINITY_DN480020_c2_g1	0.000	0.000	0.000	0.700	0.000	0.000	0.000	0.000	0.000	0.000
TRINITY_DN480020_c3_g1	0.000	0.000	0.000	0.000	0.000	0.000	0.000	0.000	0.000	0.000
TRINITY_DN480023_c0_g1	0.000	0.000	0.000	0.000	2.653	0.000	0.000	0.000	0.805	0.000
TRINITY_DN480025_c0_g1	0.931	0.000	0.000	0.000	0.000	0.000	0.000	0.000	0.000	0.383
TRINITY_DN480025_c0_g2	0.000	0.000	0.000	0.000	4.392	0.000	0.000	0.000	0.000	1.100
TRINITY_DN480025_c0_g3	0.000	0.000	0.000	0.000	0.000	0.000	0.000	0.000	0.000	0.000
TRINITY_DN480025_c1_g1	0.000	0.000	0.000	0.000	0.000	0.000	0.000	0.000	0.000	0.000
TRINITY_DN480028_c0_g1	0.000	0.000	0.000	0.000	0.000	0.000	0.000	0.000	0.000	0.000
TRINITY_DN480028_c1_g1	2.340	0.000	0.000	0.000	0.000	0.000	0.000	0.000	0.000	0.951
TRINITY_DN480028_c2_g1	0.000	0.000	0.671	0.000	0.000	0.000	0.000	0.000	0.000	0.000
TRINITY_DN480028_c3_g1	0.000	0.000	0.000	0.000	0.000	0.000	0.000	0.000	0.000	0.000
TRINITY_DN480029_c0_g1	0.000	0.000	0.000	0.000	0.000	0.000	0.000	0.000	0.000	0.762
TRINITY_DN48002_c0_g1	0.636	0.382	0.000	0.000	0.000	0.000	0.000	1.707	0.313	0.896
TRINITY_DN48002_c0_g2	0.000	2.316	0.000	0.000	0.000	0.000	2.481	0.000	0.000	0.000
TRINITY_DN48002_c4_g1	0.000	0.000	0.000	0.000	0.000	0.000	0.000	0.000	0.000	0.000
TRINITY_DN48002_c6_g1	1.489	0.000	0.000	0.000	0.000	0.000	0.000	0.000	0.000	0.000
TRINITY_DN480032_c0_g1	0.000	0.000	0.241	0.355	0.000	0.000	0.160	0.000	0.000	0.000
TRINITY_DN480035_c0_g1	0.000	0.000	0.000	0.000	0.000	0.000	0.000	0.000	0.000	0.000
TRINITY_DN480036_c0_g1	0.000	0.000	1.852	0.000	0.000	0.000	0.000	0.000	0.000	0.556
TRINITY_DN480038_c0_g1	1.702	0.000	0.000	0.000	0.000	0.000	0.000	0.000	0.000	0.000
TRINITY_DN480038_c1_g1	2.089	0.000	0.000	0.000	0.000	0.000	0.000	0.000	0.000	0.000
TRINITY_DN480039_c0_g1	0.000	0.000	0.000	0.000	0.000	0.000	0.000	0.000	0.000	0.000
TRINITY_DN48003_c0_g1	2.696	0.000	0.000	0.000	0.000	0.000	0.000	0.000	2.697	0.000
TRINITY_DN480041_c0_g1	0.000	0.000	3.759	0.000	0.000	3.951	0.000	0.000	2.757	0.000
TRINITY_DN480042_c0_g1	0.000	0.000	0.000	0.000	0.000	0.000	1.870	0.000	0.000	3.735
TRINITY_DN480043_c0_g2	0.000	0.000	0.000	0.000	0.000	0.000	0.000	0.000	0.398	0.000
TRINITY_DN480046_c0_g1	0.000	0.000	0.000	0.000	0.000	0.000	0.000	0.000	0.000	0.000
TRINITY_DN480047_c0_g1	0.000	0.000	0.000	0.000	0.000	0.000	0.000	0.000	0.000	0.000
TRINITY_DN480049_c0_g1	0.000	0.000	0.000	0.000	0.000	0.000	0.000	0.000	0.000	0.000
TRINITY_DN48004_c0_g2	0.000	0.000	0.000	0.000	0.000	0.000	0.000	0.000	0.000	0.000
TRINITY_DN48004_c1_g1	1.398	0.000	0.000	0.000	0.000	0.000	0.000	0.000	0.000	0.573
TRINITY_DN48004_c1_g2	0.000	0.000	0.000	0.000	0.000	0.000	0.000	0.000	0.000	0.000
TRINITY_DN48004_c3_g1	0.000	0.000	0.000	0.000	0.000	0.000	0.000	0.000	1.282	0.000
TRINITY_DN48004_c3_g2	0.000	0.000	0.000	0.000	0.000	0.000	0.000	0.000	0.547	0.861
TRINITY_DN48004_c4_g1	0.000	0.000	0.000	0.000	0.000	0.000	0.000	0.000	0.000	0.000
TRINITY_DN48004_c6_g1	0.000	0.000	0.000	0.000	0.000	0.000	0.000	0.000	0.000	0.000
TRINITY_DN480050_c0_g1	0.000	2.274	0.000	0.000	0.000	0.000	2.431	0.000	0.000	0.966
TRINITY_DN480051_c0_g1	0.000	0.000	0.000	0.000	0.000	0.000	0.000	0.000	0.000	0.000
TRINITY_DN480052_c0_g1	0.000	0.000	0.000	0.000	0.000	0.000	0.000	0.000	0.000	1.372
TRINITY_DN480055_c2_g1	0.000	6.306	0.000	0.000	0.000	0.000	0.000	0.000	0.000	0.000
TRINITY_DN480056_c0_g1	0.000	0.000	0.000	0.000	0.000	0.000	2.009	0.000	0.000	0.798
TRINITY_DN480057_c0_g1	0.000	0.000	2.690	0.000	0.000	0.000	0.000	0.000	0.979	0.000
TRINITY_DN480057_c1_g1	0.000	0.000	0.000	0.000	0.000	0.000	0.000	0.000	0.000	0.000
TRINITY_DN480058_c1_g1	0.000	0.000	0.000	0.000	0.000	0.000	0.000	0.000	0.000	0.000
TRINITY_DN480059_c0_g1	0.000	0.000	0.000	0.000	0.000	0.000	0.000	0.000	1.168	1.901
TRINITY_DN480059_c1_g1	0.000	2.603	0.000	0.000	0.000	0.000	0.000	0.000	0.000	0.000
TRINITY_DN48005_c0_g2	5.395	3.932	3.717	0.000	0.141	11.612	0.589	46.953	11.314	11.669
TRINITY_DN480061_c0_g1	0.000	0.000	0.000	0.000	4.193	0.000	0.000	0.000	0.000	0.000
TRINITY_DN480063_c0_g1	0.000	0.000	0.000	0.000	0.000	0.000	0.000	0.000	0.000	0.000
TRINITY_DN480063_c1_g1	0.000	0.000	0.000	0.000	0.000	0.000	0.000	0.000	0.000	0.000
TRINITY_DN480064_c0_g1	0.000	0.000	0.000	0.000	0.000	0.000	0.000	0.000	0.000	0.000
TRINITY_DN480066_c0_g1	0.000	0.000	0.000	0.000	0.000	0.000	0.000	0.000	0.000	0.981
TRINITY_DN48006_c0_g2	1.295	2.491	0.000	2.226	1.604	1.188	1.922	1.546	2.008	2.897
TRINITY_DN48006_c0_g4	0.000	0.000	0.000	0.000	0.000	0.000	0.000	0.000	0.000	0.000
TRINITY_DN48006_c1_g3	0.387	0.000	0.000	0.000	0.000	0.566	0.000	0.000	0.000	0.630
TRINITY_DN480071_c0_g1	0.000	0.000	0.000	0.000	0.000	0.000	0.000	0.000	0.000	1.804
TRINITY_DN480073_c0_g1	0.000	5.189	0.000	0.000	0.000	0.000	0.000	0.000	0.000	0.000
TRINITY_DN480076_c0_g1	0.000	0.000	0.000	0.000	0.000	0.000	0.000	0.000	0.000	0.000
TRINITY_DN480077_c0_g1	0.000	0.000	0.000	0.000	0.000	0.000	0.000	0.000	0.000	1.011
TRINITY_DN480079_c0_g1	0.000	0.000	0.000	0.000	0.000	0.000	0.000	0.000	0.000	0.000
TRINITY_DN48007_c0_g1	3.726	0.515	1.324	0.000	0.000	0.844	0.553	2.499	0.284	1.764
TRINITY_DN48007_c0_g2	0.000	0.000	0.000	0.000	5.306	0.000	0.000	0.000	0.000	0.000
TRINITY_DN48007_c1_g1	0.000	0.000	0.000	0.000	0.000	0.000	0.000	0.000	0.000	0.501
TRINITY_DN48007_c2_g1	0.000	0.000	0.000	0.000	0.000	0.000	0.000	0.000	0.616	0.000
TRINITY_DN48007_c3_g1	0.176	0.000	0.000	0.000	0.000	0.000	0.000	0.000	0.000	0.000
TRINITY_DN48007_c4_g1	0.000	1.904	0.000	0.000	0.000	0.000	0.000	0.000	0.000	0.000
TRINITY_DN480080_c0_g1	0.000	3.040	0.000	0.000	0.000	0.000	0.000	0.000	0.403	0.000
TRINITY_DN480082_c0_g1	0.529	0.000	0.000	2.145	0.000	0.000	1.187	0.000	3.083	0.000
TRINITY_DN480082_c0_g3	0.000	0.000	0.000	0.000	0.000	0.000	1.870	0.000	1.403	0.000
TRINITY_DN480082_c0_g5	0.313	0.000	0.000	0.000	0.000	0.457	0.000	0.000	0.000	0.000
TRINITY_DN480082_c2_g1	0.000	0.000	0.000	0.000	0.000	0.000	0.000	0.000	0.000	0.000
TRINITY_DN480082_c5_g1	0.000	0.000	0.000	0.000	0.000	0.000	0.000	0.000	0.000	0.268
TRINITY_DN480082_c7_g1	2.263	0.000	0.000	0.000	0.000	0.000	0.000	0.000	1.124	0.000
TRINITY_DN480082_c8_g1	0.000	0.000	1.447	0.000	0.000	0.000	0.000	0.000	0.000	0.000
TRINITY_DN480084_c1_g1	0.000	0.000	0.000	0.000	0.000	0.000	0.000	0.000	0.000	0.000
TRINITY_DN480085_c1_g1	0.000	0.000	0.000	0.000	0.000	0.000	0.000	0.000	0.000	0.000
TRINITY_DN480086_c0_g1	0.000	0.000	0.000	0.000	0.000	0.000	0.000	0.000	0.000	0.515
TRINITY_DN480087_c0_g1	0.000	0.000	0.000	0.000	0.000	0.000	0.000	0.000	0.000	0.512
TRINITY_DN480087_c0_g2	0.000	0.000	0.000	0.000	0.000	0.000	0.000	0.000	0.000	0.000
TRINITY_DN480088_c0_g1	3.872	3.747	0.000	0.000	0.000	0.000	0.000	0.000	0.965	0.791
TRINITY_DN480088_c2_g1	0.000	0.000	0.000	0.000	0.000	0.000	0.000	0.000	0.000	0.000
TRINITY_DN48008_c0_g1	0.362	0.000	0.243	1.946	0.625	0.813	0.484	0.737	0.549	1.544
TRINITY_DN48008_c0_g2	0.000	0.000	0.000	0.000	0.000	0.000	0.000	0.000	0.000	0.000
TRINITY_DN48008_c1_g1	0.000	0.000	0.000	0.000	0.000	0.000	0.000	0.000	0.000	0.515
TRINITY_DN48008_c1_g2	0.247	0.337	0.000	0.227	0.000	0.000	0.000	0.000	0.091	0.288
TRINITY_DN48008_c5_g1	0.241	0.000	0.000	0.000	0.000	0.000	0.000	0.000	0.000	0.000
TRINITY_DN48008_c7_g1	0.309	0.790	0.000	0.000	0.000	0.000	0.000	0.000	0.000	0.000
TRINITY_DN480091_c0_g1	0.000	0.000	0.000	0.000	0.000	0.000	0.000	0.000	0.000	0.000
TRINITY_DN480091_c1_g1	0.000	0.000	0.000	0.000	0.000	0.000	0.000	0.000	0.914	0.000
TRINITY_DN480092_c0_g1	0.000	0.000	0.000	0.000	0.000	0.000	0.000	0.000	0.000	1.100
TRINITY_DN480093_c0_g1	0.998	0.000	0.000	0.000	0.000	0.000	0.998	0.000	0.000	2.049
TRINITY_DN480095_c0_g1	0.000	1.932	0.000	2.951	0.000	0.000	0.000	0.000	0.000	1.631
TRINITY_DN48009_c0_g1	1.561	1.515	0.000	0.000	0.000	0.000	0.000	0.000	0.000	0.000
TRINITY_DN48009_c0_g3	0.000	0.000	0.000	0.000	0.000	0.000	0.000	0.000	0.000	1.337
TRINITY_DN48009_c0_g5	0.000	0.000	2.894	0.000	1.736	0.000	0.000	0.000	0.522	0.434
TRINITY_DN4800_c0_g1	1.166	0.000	0.000	0.000	3.622	1.731	0.000	0.000	1.728	2.763
TRINITY_DN480104_c0_g1	0.000	0.000	0.000	0.630	0.000	0.000	0.000	0.000	0.206	0.675
TRINITY_DN480105_c0_g1	0.000	0.207	0.330	0.000	0.000	0.000	0.000	0.502	0.352	0.200
TRINITY_DN480105_c1_g1	0.000	0.000	0.000	0.000	0.000	0.000	0.000	0.000	0.029	0.000
TRINITY_DN480107_c0_g2	0.000	1.010	0.000	0.000	0.000	1.658	0.542	0.000	0.000	0.231
TRINITY_DN480109_c0_g1	0.000	0.000	0.000	0.000	0.000	0.000	0.000	0.000	0.731	0.000
TRINITY_DN48010_c0_g1	0.770	0.740	1.029	0.000	1.072	0.931	0.678	0.260	0.390	0.000
TRINITY_DN48010_c0_g2	0.575	0.000	3.115	0.000	0.000	0.844	0.000	0.000	0.568	1.009
TRINITY_DN48010_c2_g1	0.000	0.229	0.000	0.000	0.000	0.554	0.000	0.000	0.000	0.440
TRINITY_DN48010_c2_g2	0.000	0.000	0.000	0.000	0.000	0.000	0.000	0.000	0.000	0.000
TRINITY_DN48010_c2_g3	0.000	1.515	0.000	0.000	0.000	2.548	0.000	0.000	0.773	1.388
TRINITY_DN48010_c2_g4	0.185	0.000	0.000	0.000	0.000	0.269	0.000	0.377	0.093	0.150
TRINITY_DN48010_c3_g2	0.000	0.000	0.000	0.000	0.000	0.000	0.000	0.000	0.000	0.000
TRINITY_DN48010_c3_g3	0.000	0.000	0.000	0.000	0.000	0.000	1.570	0.000	0.000	0.000
TRINITY_DN48010_c3_g4	0.000	0.000	0.000	0.000	0.000	0.000	0.000	0.000	0.000	0.346
TRINITY_DN48010_c5_g1	0.000	0.000	0.000	0.000	0.000	0.000	0.000	0.000	0.000	0.000
TRINITY_DN48010_c6_g1	0.000	0.000	0.000	0.000	1.356	1.220	0.000	0.000	0.000	0.338
TRINITY_DN48010_c7_g1	2.006	1.900	0.000	0.000	1.650	0.000	0.000	0.000	0.000	0.000
TRINITY_DN48010_c8_g1	0.000	0.000	0.000	0.000	0.000	3.736	0.000	0.000	0.000	0.000
TRINITY_DN48010_c9_g1	0.000	0.000	0.000	0.000	0.000	0.000	0.000	0.000	0.000	0.000
TRINITY_DN480112_c0_g1	0.000	0.000	0.000	0.000	0.000	0.000	0.000	0.000	0.540	0.000
TRINITY_DN480114_c0_g1	0.000	0.000	0.000	0.000	0.000	0.000	0.000	0.000	0.000	0.000
TRINITY_DN480118_c0_g1	0.572	0.512	0.000	0.000	0.000	0.000	0.000	0.000	0.282	0.000
TRINITY_DN480118_c1_g1	0.000	0.000	0.000	0.000	3.274	0.000	0.000	0.000	0.995	0.815
TRINITY_DN480119_c0_g1	0.000	0.000	3.662	0.000	0.000	0.000	2.670	0.000	0.000	0.000
TRINITY_DN48011_c0_g1	0.000	0.000	0.000	0.000	0.000	0.000	0.000	3.052	0.000	0.205
TRINITY_DN48011_c10_g1	0.000	0.000	0.000	0.000	0.000	0.000	0.000	0.000	0.988	0.000
TRINITY_DN48011_c13_g1	0.000	0.000	0.000	0.000	0.000	0.000	0.000	0.000	0.000	0.000
TRINITY_DN48011_c1_g1	0.601	0.000	0.402	0.000	0.000	0.000	0.242	0.000	0.288	0.102
TRINITY_DN48011_c2_g1	0.000	0.000	0.000	0.000	0.000	0.000	0.000	0.000	0.000	0.343
TRINITY_DN48011_c2_g2	0.000	0.000	0.000	0.000	0.000	0.000	0.734	0.000	0.000	0.000
TRINITY_DN48011_c2_g3	0.000	0.000	0.000	0.000	0.000	0.000	0.000	0.000	0.000	0.093
TRINITY_DN48011_c3_g1	0.000	1.590	0.000	0.000	0.000	0.000	1.285	0.000	0.000	0.370
TRINITY_DN48011_c4_g1	0.000	0.000	0.000	0.000	0.000	0.000	0.000	0.000	0.950	0.000
TRINITY_DN48011_c5_g1	0.000	0.000	0.000	0.000	3.491	0.000	0.000	0.000	0.000	0.436
TRINITY_DN48011_c7_g1	1.300	2.145	1.217	1.600	3.260	0.377	2.064	0.264	0.988	3.748
TRINITY_DN480121_c0_g1	0.000	0.000	0.000	0.000	0.000	0.991	0.000	0.000	0.000	0.000
TRINITY_DN480123_c0_g1	0.000	0.000	0.000	0.000	0.000	0.000	0.000	0.000	0.000	0.000
TRINITY_DN480123_c1_g1	0.000	0.000	0.000	0.000	0.000	0.000	0.000	0.000	1.308	1.059
TRINITY_DN480125_c0_g1	0.000	0.000	0.000	0.000	0.000	0.000	0.000	0.000	0.000	0.184
TRINITY_DN480126_c0_g1	0.000	0.000	3.468	1.890	0.000	1.879	0.000	0.000	0.000	0.521
TRINITY_DN480127_c0_g1	1.778	0.000	0.000	0.000	2.912	0.000	0.000	0.000	0.887	0.000
TRINITY_DN480128_c0_g1	0.000	1.094	0.000	3.416	0.000	0.000	0.000	2.258	0.538	0.447
TRINITY_DN48012_c0_g2	0.213	0.155	0.954	0.632	0.319	0.485	0.289	0.000	0.399	0.202
TRINITY_DN48012_c1_g1	0.000	1.110	3.112	0.000	1.238	3.290	0.976	0.000	4.906	2.951
TRINITY_DN48012_c1_g2	0.000	0.000	0.000	0.000	0.000	0.000	0.000	0.000	0.000	0.000
TRINITY_DN48012_c2_g1	0.000	0.000	0.000	0.000	0.000	0.000	0.000	0.000	0.000	0.000
TRINITY_DN480130_c0_g1	0.000	0.000	0.559	0.000	0.000	0.000	0.000	0.000	0.000	0.169
TRINITY_DN480134_c1_g1	0.000	0.000	0.000	0.000	0.000	0.000	0.000	4.932	0.000	0.000
TRINITY_DN480135_c0_g1	0.000	0.000	0.000	0.000	0.000	0.000	1.359	0.000	0.000	1.647
TRINITY_DN480136_c0_g1	0.000	0.000	0.000	0.000	0.000	0.000	0.988	0.000	0.000	0.000
TRINITY_DN480137_c0_g1	0.000	0.000	0.000	0.000	0.000	0.000	0.000	0.000	0.000	0.000
TRINITY_DN480138_c0_g1	0.000	0.000	0.000	0.000	0.000	0.000	0.000	0.000	0.000	1.069
TRINITY_DN48013_c0_g1	0.000	0.000	0.000	0.000	0.000	0.999	0.000	0.000	0.000	0.556
TRINITY_DN48013_c1_g1	1.550	0.000	0.000	0.000	0.000	0.000	0.000	0.000	0.000	0.000
TRINITY_DN480142_c0_g1	0.000	0.000	0.000	0.000	0.000	0.000	0.000	0.000	0.000	0.000
TRINITY_DN480143_c0_g1	0.000	1.346	0.000	0.000	0.000	0.000	0.000	0.000	0.000	0.000
TRINITY_DN480143_c0_g2	0.000	0.000	0.000	0.000	0.000	0.000	0.000	0.000	0.000	0.000
TRINITY_DN480143_c1_g1	0.000	0.000	0.000	0.000	0.000	0.000	0.000	0.000	0.000	0.000
TRINITY_DN48014_c0_g1	0.000	0.000	0.000	0.698	0.760	0.000	0.000	0.000	0.000	0.093
TRINITY_DN480150_c0_g1	0.000	0.000	0.000	0.000	0.000	0.000	0.000	0.000	0.586	0.000
TRINITY_DN480151_c0_g1	0.000	0.000	0.000	0.000	0.000	0.000	0.000	0.000	0.000	0.000
TRINITY_DN480151_c1_g1	0.000	0.000	0.000	0.000	0.000	0.000	0.000	0.000	0.000	0.798
TRINITY_DN480152_c0_g1	0.000	0.000	1.852	0.000	0.000	0.000	0.000	0.000	0.000	0.000
TRINITY_DN480153_c0_g2	0.000	0.000	0.000	0.000	0.000	0.000	0.000	0.000	0.000	0.000
TRINITY_DN480153_c1_g1	2.280	0.000	0.000	0.000	0.000	3.290	0.000	0.000	0.000	0.000
TRINITY_DN480156_c0_g1	2.089	0.000	0.000	0.000	3.405	0.000	0.000	0.000	0.000	0.850
TRINITY_DN480157_c0_g1	0.588	0.000	0.000	0.889	0.000	0.000	0.000	0.000	0.000	0.481
TRINITY_DN48015_c0_g1	0.000	5.498	0.000	0.000	0.000	0.000	0.000	0.000	0.000	0.000
TRINITY_DN48015_c0_g4	0.000	0.000	0.000	0.000	0.000	0.000	0.000	0.000	0.000	0.000
TRINITY_DN48015_c0_g8	0.000	0.000	0.000	2.399	0.000	0.000	0.000	0.000	0.805	0.664
TRINITY_DN480160_c0_g1	0.000	0.000	0.000	0.000	0.000	3.350	0.000	4.612	0.000	0.000
TRINITY_DN480161_c0_g1	0.000	0.000	0.000	0.000	0.000	0.000	0.000	0.000	0.494	0.000
TRINITY_DN480162_c0_g1	0.000	0.000	0.000	0.000	0.000	1.643	0.000	0.000	0.000	0.455
TRINITY_DN480162_c0_g2	0.000	0.000	0.000	0.000	0.000	0.000	0.000	0.000	0.000	0.000
TRINITY_DN480162_c2_g1	1.540	0.000	0.000	0.000	0.000	0.000	0.000	0.000	0.762	0.630
TRINITY_DN480163_c0_g1	0.857	0.799	0.000	0.000	0.000	0.000	0.850	0.000	1.687	0.353
TRINITY_DN480165_c0_g1	0.000	0.000	0.000	0.000	0.000	0.000	0.000	0.000	0.000	0.000
TRINITY_DN480165_c1_g1	0.000	0.000	0.000	0.000	0.000	0.000	0.000	0.000	0.000	0.000
TRINITY_DN480168_c0_g1	0.756	0.000	0.000	0.000	0.000	0.000	0.000	0.000	0.000	0.286
TRINITY_DN48016_c1_g1	0.000	0.000	0.000	0.000	0.000	0.000	0.000	0.000	0.000	2.043
TRINITY_DN480170_c0_g1	0.000	0.000	0.000	0.000	0.000	4.146	0.000	0.000	0.695	1.153
TRINITY_DN480172_c0_g1	0.000	0.000	3.652	0.000	0.000	0.000	0.000	0.000	0.000	0.000
TRINITY_DN480172_c1_g1	0.000	0.000	0.000	0.000	0.000	0.000	0.000	0.000	1.113	0.909
TRINITY_DN480172_c4_g1	0.000	0.000	0.000	0.000	0.000	0.000	0.000	0.000	0.000	0.000
TRINITY_DN480173_c0_g1	0.000	0.000	0.000	0.000	0.000	0.000	0.000	0.000	0.000	0.000
TRINITY_DN480173_c0_g2	0.000	0.000	0.000	0.000	0.000	0.000	0.000	1.336	0.000	0.000
TRINITY_DN480174_c0_g1	0.000	0.000	0.000	0.000	0.000	0.000	0.000	0.000	0.269	0.000
TRINITY_DN480179_c0_g1	0.000	0.000	0.000	2.674	0.000	0.000	0.000	0.000	0.000	0.000
TRINITY_DN48017_c0_g1	0.000	0.000	0.000	0.000	0.000	0.000	0.000	0.000	0.000	0.000
TRINITY_DN48017_c1_g1	0.781	1.189	0.000	0.000	0.000	0.000	0.000	0.000	0.474	0.390
TRINITY_DN48017_c1_g2	0.000	0.000	0.000	2.595	0.000	0.000	0.000	0.000	0.000	0.000
TRINITY_DN48017_c1_g3	0.000	1.059	0.000	0.000	0.000	0.000	0.000	0.000	0.000	0.000
TRINITY_DN48017_c2_g1	0.831	0.235	0.372	0.847	1.385	0.403	0.252	0.000	0.556	0.113
TRINITY_DN48017_c4_g1	0.316	0.000	0.000	0.000	0.000	0.000	1.161	0.000	0.000	0.000
TRINITY_DN480181_c0_g1	0.000	0.890	0.000	1.525	0.834	0.000	1.615	1.040	0.000	0.702
TRINITY_DN480182_c0_g1	0.000	0.000	0.000	0.000	0.000	0.000	0.000	1.382	0.000	0.000
TRINITY_DN480183_c0_g1	2.478	0.000	0.000	0.000	2.038	0.000	0.000	0.000	0.000	0.000
TRINITY_DN480185_c0_g1	0.000	0.388	2.466	0.000	0.736	0.000	0.000	0.915	0.000	0.000
TRINITY_DN480187_c0_g1	0.255	0.215	0.000	0.781	0.000	0.000	0.231	0.521	0.256	0.000
TRINITY_DN480189_c0_g1	0.000	0.000	0.000	0.000	0.000	0.552	0.000	0.000	0.253	0.000
TRINITY_DN480190_c0_g1	0.000	0.000	0.000	0.000	0.000	0.000	0.817	0.000	0.000	0.000
TRINITY_DN480191_c0_g1	0.000	0.000	0.000	0.000	0.000	0.000	0.000	0.000	0.000	0.260
TRINITY_DN480193_c0_g1	0.000	0.000	0.000	0.000	0.000	0.000	0.000	0.000	0.000	0.000
TRINITY_DN480193_c1_g1	0.000	0.000	0.000	0.000	0.000	0.000	0.000	0.000	0.000	0.000
TRINITY_DN480195_c0_g1	0.000	0.000	0.000	0.000	0.000	0.000	0.000	0.000	0.000	0.000
TRINITY_DN480195_c1_g1	0.000	0.000	0.000	0.000	0.000	0.000	0.000	0.000	0.000	0.000
TRINITY_DN480199_c1_g1	0.000	0.000	0.000	0.000	0.000	0.000	0.000	0.000	0.000	0.000
TRINITY_DN48019_c0_g1	0.000	0.000	0.000	0.000	0.000	0.000	0.000	0.000	0.000	0.000
TRINITY_DN48019_c2_g1	0.000	0.000	0.000	0.000	0.000	0.000	0.000	0.000	0.000	0.000
TRINITY_DN48019_c2_g2	0.386	0.334	0.000	1.175	0.000	0.564	0.000	0.000	0.577	0.314
TRINITY_DN4801_c0_g1	0.000	0.000	0.000	2.086	0.000	0.000	0.000	1.918	1.432	0.887
TRINITY_DN4801_c0_g2	1.757	0.777	1.139	2.512	0.000	0.000	2.920	0.000	0.000	2.408
TRINITY_DN4801_c1_g1	8.769	2.987	9.382	4.371	0.000	2.265	4.709	0.000	1.523	4.821
TRINITY_DN4801_c2_g2	0.000	0.000	0.000	0.000	0.000	0.000	0.000	0.000	0.000	0.000
TRINITY_DN4801_c30_g1	0.000	0.000	0.000	0.000	0.000	0.000	0.000	0.000	0.000	0.000
TRINITY_DN4801_c3_g2	5.854	0.000	2.673	2.888	0.000	0.000	0.000	0.000	0.971	0.536
TRINITY_DN4801_c3_g3	0.000	0.000	0.000	0.000	0.000	0.000	0.000	0.000	0.000	0.000
TRINITY_DN4801_c3_g4	0.000	0.000	0.000	0.000	0.000	0.000	0.000	0.000	0.000	0.000
TRINITY_DN4801_c48_g1	0.000	0.000	0.000	0.000	0.000	0.000	0.000	0.000	0.000	0.000
TRINITY_DN480200_c0_g1	0.000	0.000	0.000	0.000	0.000	0.000	0.000	0.000	0.000	0.000
TRINITY_DN480203_c0_g1	2.340	0.000	0.000	0.000	0.000	0.000	0.000	0.000	0.000	0.951
TRINITY_DN480204_c0_g1	0.000	0.000	0.000	0.000	0.000	0.000	0.000	0.000	0.000	0.000
TRINITY_DN480204_c0_g2	0.695	1.893	0.000	0.000	0.000	0.000	0.676	0.000	0.341	1.135
TRINITY_DN480204_c0_g3	0.000	0.000	0.000	0.000	0.000	0.000	0.000	0.000	0.000	0.000
TRINITY_DN480204_c0_g5	0.000	0.000	0.000	0.000	0.000	0.000	0.000	0.000	0.000	0.406
TRINITY_DN480204_c0_g6	0.902	0.000	0.000	1.355	0.000	0.000	0.000	0.000	1.332	0.372
TRINITY_DN480204_c0_g7	0.000	0.000	0.000	0.000	0.000	0.000	0.000	0.000	0.000	0.000
TRINITY_DN480204_c0_g8	0.000	0.000	0.000	0.000	1.688	9.754	0.000	0.000	0.000	3.764
TRINITY_DN480205_c2_g1	0.000	0.000	0.000	0.000	0.000	0.000	0.000	0.000	0.000	0.000
TRINITY_DN480206_c0_g1	0.000	0.000	0.000	0.000	0.000	0.000	0.000	0.000	0.000	0.000
TRINITY_DN480207_c0_g1	0.000	0.000	0.000	0.000	0.000	0.000	0.000	0.000	0.000	0.000
TRINITY_DN480207_c1_g1	0.000	0.000	0.000	0.000	0.000	0.000	0.000	0.000	0.000	0.000
TRINITY_DN480207_c2_g1	0.000	0.000	0.000	0.000	0.000	0.000	0.000	0.000	0.000	0.447
TRINITY_DN480207_c3_g1	0.000	2.578	0.000	0.000	0.000	0.000	0.000	0.000	0.000	1.111
TRINITY_DN480207_c4_g1	1.036	0.000	0.000	0.000	0.000	0.000	0.000	0.000	0.000	0.000
TRINITY_DN480207_c5_g1	0.396	0.000	0.000	0.000	0.000	0.000	0.000	0.000	0.197	0.113
TRINITY_DN480209_c0_g3	0.000	0.000	0.000	0.000	0.000	0.000	0.000	0.000	0.000	0.272
TRINITY_DN480209_c1_g1	0.000	0.836	0.641	0.720	0.787	0.000	0.900	0.000	0.235	0.775
TRINITY_DN48020_c0_g2	0.000	0.000	0.000	0.000	0.000	0.000	0.000	0.000	1.257	0.966
TRINITY_DN480210_c0_g1	0.000	0.000	0.000	0.000	0.000	0.000	0.000	0.000	0.000	0.000
TRINITY_DN480211_c0_g1	0.989	0.933	2.692	0.000	0.000	0.000	0.000	0.000	1.458	0.000
TRINITY_DN480213_c1_g1	0.000	0.000	0.000	0.000	0.000	0.000	0.000	0.000	0.000	0.000
TRINITY_DN480215_c0_g1	0.238	0.000	0.318	0.000	0.199	0.345	0.209	0.000	0.120	0.145
TRINITY_DN480215_c1_g1	0.499	0.000	0.000	0.000	0.000	0.730	0.000	0.000	0.247	0.289
TRINITY_DN480219_c0_g1	0.000	0.000	0.000	0.000	0.000	0.000	0.000	0.000	0.000	0.000
TRINITY_DN48021_c0_g3	0.000	0.000	0.000	0.000	0.000	0.000	1.874	0.000	0.000	1.375
TRINITY_DN48021_c0_g4	0.000	0.000	0.000	0.000	0.000	0.000	0.000	0.000	0.000	0.000
TRINITY_DN48021_c3_g1	0.000	0.000	0.000	0.000	0.000	0.000	2.431	0.000	0.000	0.000
TRINITY_DN480221_c0_g1	1.791	0.000	0.000	0.000	0.000	0.000	0.000	0.000	0.894	2.195
TRINITY_DN480221_c1_g1	0.503	0.000	0.000	0.000	0.000	0.000	0.000	1.037	0.000	0.000
TRINITY_DN480223_c0_g1	2.931	3.787	5.739	0.000	0.000	0.000	1.489	0.000	2.832	3.624
TRINITY_DN480223_c1_g1	0.000	0.000	0.000	2.049	0.000	0.000	0.000	0.000	0.000	0.000
TRINITY_DN480223_c2_g1	0.000	0.000	0.000	0.000	0.000	0.000	0.000	0.000	0.000	0.000
TRINITY_DN480224_c0_g2	0.000	0.000	0.000	0.000	0.000	0.000	0.000	0.000	0.000	0.000
TRINITY_DN480224_c1_g1	0.000	0.419	0.642	0.000	0.000	0.698	0.000	0.000	0.000	0.000
TRINITY_DN480225_c0_g1	0.000	0.000	0.000	0.000	3.329	0.000	0.000	0.000	0.000	1.658
TRINITY_DN480225_c0_g2	0.000	0.000	0.000	0.000	0.000	0.000	0.000	0.000	1.012	0.829
TRINITY_DN480226_c0_g1	0.000	0.000	0.000	0.000	0.000	0.000	0.000	0.000	0.000	0.000
TRINITY_DN480227_c0_g1	0.000	0.000	0.000	0.000	0.000	0.000	0.000	0.000	0.297	0.000
TRINITY_DN480229_c0_g1	0.000	0.000	0.000	0.000	0.000	0.000	0.000	0.000	0.000	0.000
TRINITY_DN480229_c1_g1	1.489	0.000	0.000	0.000	0.000	0.000	0.000	0.000	0.000	2.438
TRINITY_DN480229_c2_g1	0.000	0.000	0.000	0.000	2.828	0.000	0.000	0.000	0.000	0.000
TRINITY_DN48022_c0_g1	0.000	0.000	0.000	0.000	0.000	0.000	0.000	0.000	0.000	0.000
TRINITY_DN48022_c0_g2	0.000	0.000	0.000	0.000	0.000	0.000	0.000	0.000	0.000	0.000
TRINITY_DN48022_c1_g2	0.000	0.000	0.000	0.000	0.000	2.477	0.000	3.430	0.000	0.690
TRINITY_DN48022_c3_g1	0.000	0.000	0.000	0.000	0.000	0.000	0.000	0.000	0.000	0.000
TRINITY_DN48022_c8_g1	0.000	0.000	0.000	0.000	0.000	0.000	0.000	0.000	0.000	0.000
TRINITY_DN48022_c9_g1	0.000	6.197	0.000	0.000	0.000	0.000	0.000	0.000	0.000	0.000
TRINITY_DN480231_c0_g1	0.000	0.000	0.000	0.000	0.000	0.000	0.000	0.000	0.000	0.000
TRINITY_DN480231_c1_g1	0.000	0.000	0.000	0.000	0.000	0.000	0.000	0.000	0.000	0.000
TRINITY_DN480234_c0_g1	1.450	0.000	0.000	0.000	0.000	0.000	0.000	0.000	0.000	1.191
TRINITY_DN480236_c0_g2	0.000	0.000	0.000	0.000	0.000	0.000	0.000	0.000	0.425	0.355
TRINITY_DN480238_c0_g1	1.484	0.000	0.000	0.000	0.000	0.000	0.000	0.000	0.364	0.304
TRINITY_DN480239_c0_g1	0.000	0.000	0.000	0.000	0.000	0.000	0.000	0.000	0.000	0.756
TRINITY_DN48023_c0_g1	0.000	0.000	0.000	0.000	0.000	0.000	0.000	0.000	0.000	0.000
TRINITY_DN48023_c0_g2	0.000	0.000	0.000	0.000	0.000	0.000	2.232	0.000	0.000	0.000
TRINITY_DN480241_c0_g1	0.000	0.000	0.000	0.000	0.000	0.000	0.000	0.000	0.000	0.000
TRINITY_DN480241_c1_g1	0.000	0.000	0.000	0.000	0.000	0.000	0.000	0.000	0.000	0.000
TRINITY_DN480242_c0_g1	0.000	0.000	0.000	0.000	0.000	0.000	0.000	0.000	0.000	0.000
TRINITY_DN480245_c0_g1	0.000	0.000	0.000	0.000	0.000	0.000	0.000	0.000	0.000	0.000
TRINITY_DN480245_c1_g1	0.000	0.000	0.000	0.000	0.000	0.000	0.000	0.000	0.000	0.000
TRINITY_DN480245_c2_g1	0.000	0.000	0.000	0.000	0.000	0.000	0.000	0.000	0.000	0.000
TRINITY_DN480246_c0_g1	0.000	0.000	0.000	0.000	0.000	0.000	0.000	0.000	0.000	0.000
TRINITY_DN480247_c0_g1	0.000	0.000	0.000	0.000	0.000	0.000	3.230	0.000	0.000	0.562
TRINITY_DN480248_c0_g1	0.000	0.000	0.000	0.000	0.000	0.000	0.000	0.000	0.000	0.000
TRINITY_DN48024_c0_g1	0.000	0.000	0.000	0.000	0.000	0.000	0.000	0.000	0.460	0.679
TRINITY_DN48024_c1_g1	0.000	0.000	0.975	0.000	0.000	0.000	0.000	0.000	2.052	0.000
TRINITY_DN480251_c0_g1	0.000	0.000	0.000	0.000	0.000	0.000	0.000	0.000	0.000	0.000
TRINITY_DN480251_c0_g2	0.000	0.000	0.000	0.000	0.000	0.000	0.000	0.000	0.000	0.664
TRINITY_DN480252_c0_g1	0.000	0.000	0.000	0.000	0.000	0.000	0.000	0.000	0.000	0.815
TRINITY_DN480253_c0_g1	0.494	0.000	0.526	0.000	1.373	0.000	0.000	0.000	0.884	0.000
TRINITY_DN480254_c0_g1	0.000	0.000	0.000	0.000	0.000	3.803	0.000	0.000	2.639	0.000
TRINITY_DN480254_c1_g1	0.000	0.000	0.000	0.000	0.000	0.000	0.000	0.000	0.000	0.000
TRINITY_DN480254_c2_g1	0.000	0.000	0.000	0.000	0.000	3.633	0.000	0.000	0.000	0.000
TRINITY_DN480254_c6_g1	0.000	0.000	0.000	0.000	0.000	0.000	0.000	0.000	0.000	0.000
TRINITY_DN480255_c0_g1	0.000	0.000	0.000	0.000	0.000	0.000	0.000	0.000	0.000	0.000
TRINITY_DN480256_c1_g1	0.000	0.000	0.000	0.000	0.000	0.000	0.000	0.000	0.646	0.000
TRINITY_DN48025_c0_g1	2.811	5.918	3.143	1.716	1.887	12.396	3.370	0.000	1.072	6.947
TRINITY_DN48025_c0_g2	0.000	0.000	0.000	0.000	0.000	0.000	0.000	0.000	0.000	0.578
TRINITY_DN48025_c0_g3	0.888	0.916	0.640	0.366	0.398	0.503	0.315	0.000	0.184	1.236
TRINITY_DN48025_c1_g1	0.000	0.000	0.000	0.000	0.000	0.000	0.000	0.000	0.000	0.000
TRINITY_DN48025_c2_g1	0.000	0.000	0.000	0.000	0.000	0.000	0.000	0.000	0.000	0.000
TRINITY_DN480261_c0_g1	0.000	0.365	0.565	0.637	0.696	0.000	0.000	4.314	0.000	0.854
TRINITY_DN480261_c1_g1	0.000	0.000	0.000	0.000	0.000	0.000	0.000	0.000	0.000	1.030
TRINITY_DN480262_c0_g1	0.000	0.000	0.000	0.000	0.000	0.000	0.000	0.000	0.000	0.000
TRINITY_DN480267_c0_g1	0.000	0.000	0.000	0.000	0.000	0.000	0.000	0.000	0.456	0.763
TRINITY_DN480269_c0_g1	0.774	1.534	4.534	0.000	4.041	0.000	1.518	4.932	1.246	0.634
TRINITY_DN480271_c0_g1	0.000	0.673	0.000	0.000	0.000	0.000	0.000	0.000	0.000	0.000
TRINITY_DN480272_c0_g1	0.000	0.000	0.000	0.896	0.982	0.000	0.000	0.000	0.000	0.243
TRINITY_DN480273_c0_g1	0.000	0.000	0.000	0.000	0.000	0.000	0.000	0.000	0.000	1.962
TRINITY_DN480274_c0_g1	0.000	0.000	0.000	0.000	0.000	0.000	0.000	0.000	0.000	0.000
TRINITY_DN480275_c0_g1	0.000	0.000	0.000	0.000	0.000	0.000	0.000	0.000	0.000	0.000
TRINITY_DN480276_c0_g1	0.000	0.000	0.000	0.000	0.000	1.348	0.000	0.000	0.000	0.000
TRINITY_DN480278_c0_g1	0.000	0.000	0.000	1.211	0.000	0.000	0.795	0.000	0.397	0.000
TRINITY_DN48027_c0_g1	0.000	0.000	0.000	0.000	0.000	0.000	0.000	0.000	0.000	0.326
TRINITY_DN48027_c0_g2	2.527	0.000	0.000	0.000	0.000	0.000	0.000	0.000	3.933	0.395
TRINITY_DN48027_c1_g1	0.000	0.000	0.000	0.000	4.041	3.603	0.000	0.000	0.000	5.053
TRINITY_DN48027_c2_g1	0.000	0.000	0.000	0.000	0.000	0.000	0.000	0.000	0.000	0.000
TRINITY_DN48027_c2_g2	0.000	0.495	0.000	0.000	0.000	0.000	0.000	0.000	0.000	0.000
TRINITY_DN480281_c0_g1	0.000	0.000	0.000	0.000	0.000	1.849	0.000	0.000	0.000	0.000
TRINITY_DN480283_c0_g1	0.000	0.000	0.000	0.000	0.000	0.000	0.000	0.000	0.000	0.000
TRINITY_DN480284_c0_g1	0.000	0.000	0.000	0.000	0.000	1.760	0.000	0.000	0.586	0.000
TRINITY_DN480285_c0_g1	0.000	0.000	0.000	0.000	0.000	0.000	0.000	0.000	0.000	0.000
TRINITY_DN480285_c1_g1	0.000	0.000	0.000	0.000	0.000	0.000	0.000	0.000	0.000	0.000
TRINITY_DN480286_c0_g1	0.000	0.000	0.000	0.000	0.000	0.000	0.000	0.000	0.000	0.000
TRINITY_DN480288_c0_g1	0.000	0.000	0.000	0.000	0.000	0.000	0.000	0.000	0.000	0.000
TRINITY_DN48028_c0_g1	0.157	0.520	0.261	0.482	0.262	0.283	0.835	0.000	0.555	0.461
TRINITY_DN48028_c0_g2	0.000	0.651	0.000	0.000	0.627	0.551	0.000	0.000	0.000	0.000
TRINITY_DN48028_c1_g1	0.000	1.521	5.456	2.997	0.000	0.000	0.000	0.000	1.967	0.934
TRINITY_DN48028_c2_g1	0.000	0.000	0.000	0.000	0.000	0.000	0.000	0.000	0.000	0.000
TRINITY_DN48028_c3_g1	0.000	0.000	0.000	0.000	0.000	0.000	0.000	0.000	0.000	2.062
TRINITY_DN48028_c4_g1	0.357	0.613	0.479	0.000	0.000	0.000	0.000	0.000	0.178	0.435
TRINITY_DN48028_c6_g1	0.000	0.000	0.000	0.000	5.864	0.000	0.000	0.000	0.000	0.000
TRINITY_DN48028_c8_g1	0.000	0.000	0.000	0.000	0.000	0.000	0.000	0.000	0.000	0.000
TRINITY_DN48028_c9_g1	0.000	0.000	0.558	0.000	0.000	0.000	0.000	0.000	0.206	0.000
TRINITY_DN480290_c0_g1	0.000	0.000	0.000	0.000	0.000	0.000	0.000	0.000	0.000	0.000
TRINITY_DN480291_c0_g1	0.000	0.000	0.000	0.000	0.000	0.000	2.735	0.000	0.000	1.100
TRINITY_DN480292_c0_g1	0.000	0.000	0.000	0.000	0.000	0.000	0.000	0.000	0.000	0.000
TRINITY_DN480294_c0_g1	0.000	0.000	0.000	0.000	0.000	0.000	0.000	0.000	0.000	0.472
TRINITY_DN480294_c1_g1	0.000	0.859	0.000	0.000	0.000	0.000	0.000	0.000	0.450	0.000
TRINITY_DN480296_c0_g1	0.000	0.000	0.000	0.000	0.000	0.000	0.000	0.000	0.673	0.000
TRINITY_DN480296_c0_g2	0.000	2.355	0.000	0.000	0.000	0.000	0.000	0.000	0.000	0.000
TRINITY_DN480297_c0_g1	0.000	1.188	0.000	0.000	0.575	0.000	0.000	0.000	0.000	0.281
TRINITY_DN480297_c1_g1	1.561	0.000	2.133	0.000	0.000	0.000	1.592	0.000	0.773	0.000
TRINITY_DN480298_c0_g1	0.000	0.000	0.000	0.000	0.000	0.000	0.000	0.000	0.000	0.686
TRINITY_DN480299_c0_g1	0.000	0.000	0.000	0.000	0.000	0.000	0.000	0.000	0.665	0.000
TRINITY_DN480299_c0_g2	0.000	0.000	0.000	0.000	0.000	0.000	0.000	0.000	0.000	0.000
TRINITY_DN480299_c1_g1	0.000	0.000	0.000	0.000	0.000	0.000	0.000	0.000	0.000	0.000
TRINITY_DN48029_c1_g1	0.000	0.000	0.000	0.000	0.000	0.000	0.000	0.000	0.000	0.000
TRINITY_DN4802_c0_g1	5.254	2.060	2.148	2.165	1.704	2.852	3.623	1.595	2.422	1.504
TRINITY_DN4802_c0_g2	0.000	0.000	0.452	0.000	0.000	0.000	0.150	0.000	0.000	0.137
TRINITY_DN4802_c2_g1	0.000	0.000	0.000	0.000	0.000	0.000	0.000	0.000	0.000	0.000
TRINITY_DN480301_c0_g1	0.000	0.000	0.000	0.000	0.000	0.000	0.000	0.000	0.000	0.000
TRINITY_DN480302_c0_g1	0.000	0.724	0.000	0.000	0.000	0.000	0.000	0.000	0.000	0.000
TRINITY_DN480302_c1_g1	0.000	0.000	0.000	0.000	0.000	0.000	0.000	0.000	0.000	0.000
TRINITY_DN480303_c0_g2	0.000	0.000	0.000	0.000	0.000	0.000	0.000	0.000	0.000	0.000
TRINITY_DN480303_c1_g1	0.000	2.987	0.000	0.000	0.000	0.000	0.000	0.000	0.000	0.630
TRINITY_DN480303_c2_g1	1.176	0.000	0.000	0.000	0.000	0.000	0.000	0.000	0.000	0.000
TRINITY_DN480303_c6_g1	0.000	0.000	0.000	0.000	0.000	0.000	0.000	0.000	0.000	0.000
TRINITY_DN480303_c7_g1	0.000	0.000	0.000	0.000	0.000	0.000	0.000	0.000	0.000	0.000
TRINITY_DN480303_c8_g1	0.000	0.000	0.000	0.000	0.000	0.000	5.527	0.000	1.379	0.000
TRINITY_DN480304_c0_g1	0.000	0.328	1.021	0.000	0.000	0.000	0.000	0.000	0.189	0.309
TRINITY_DN480305_c0_g1	0.000	0.000	0.000	0.000	0.000	0.000	0.000	0.000	0.000	0.000
TRINITY_DN480305_c0_g2	0.000	0.000	0.000	0.000	0.000	0.000	0.000	0.000	0.000	0.000
TRINITY_DN480306_c0_g1	0.000	1.171	1.670	3.642	0.000	0.000	1.239	0.000	0.000	0.000
TRINITY_DN480307_c0_g1	0.000	1.112	0.353	0.402	0.000	0.383	0.716	0.537	0.000	0.214
TRINITY_DN480308_c0_g1	0.000	0.000	0.000	0.000	0.000	0.000	0.000	0.000	0.000	0.000
TRINITY_DN480308_c3_g1	0.000	0.000	0.000	0.000	2.469	0.000	0.000	0.000	0.746	0.000
TRINITY_DN480308_c4_g1	1.103	0.000	0.000	0.000	0.000	0.000	0.000	0.000	0.543	0.000
TRINITY_DN480308_c8_g1	0.000	0.000	0.000	0.000	0.000	0.000	0.000	0.000	0.000	0.000
TRINITY_DN480308_c9_g1	0.000	0.000	0.000	0.000	0.000	0.000	0.000	0.000	0.000	0.000
TRINITY_DN480309_c0_g1	0.000	0.000	0.000	0.000	0.000	0.000	0.000	0.000	0.000	0.000
TRINITY_DN48030_c0_g1	0.000	0.000	0.000	0.000	4.193	0.000	2.622	0.000	0.000	1.669
TRINITY_DN48030_c0_g2	0.736	2.019	3.229	0.000	1.212	0.000	0.000	1.525	0.583	2.369
TRINITY_DN480310_c0_g1	0.366	0.000	0.000	0.000	0.000	0.000	1.018	0.000	0.729	0.000
TRINITY_DN480314_c0_g1	0.000	0.000	0.000	0.000	0.000	0.000	0.000	0.000	0.000	0.000
TRINITY_DN480318_c0_g1	0.000	2.253	0.000	0.000	0.000	0.000	0.000	0.000	0.000	0.000
TRINITY_DN48031_c0_g1	0.000	0.000	0.000	0.000	0.000	0.000	0.000	0.000	0.943	0.545
TRINITY_DN480320_c0_g1	0.000	0.000	0.000	0.000	0.000	0.000	0.000	0.000	0.000	0.000
TRINITY_DN480320_c0_g2	0.000	0.000	3.320	0.000	0.000	0.000	0.000	0.000	0.000	2.944
TRINITY_DN480320_c0_g3	0.876	0.000	0.000	0.000	0.000	0.000	0.000	0.000	0.000	0.000
TRINITY_DN480320_c0_g4	0.000	0.000	0.000	0.000	0.000	0.000	0.000	0.000	0.000	0.000
TRINITY_DN480320_c1_g1	0.000	0.000	13.914	0.000	0.000	0.000	0.000	5.019	0.000	0.000
TRINITY_DN480320_c2_g1	0.000	0.000	0.000	3.823	0.000	0.000	0.000	0.000	0.000	0.000
TRINITY_DN480321_c0_g1	1.476	0.867	0.000	0.745	0.000	0.000	0.467	1.015	0.000	0.802
TRINITY_DN480322_c0_g1	0.000	0.000	0.000	0.000	0.000	0.000	0.000	0.000	2.472	0.000
TRINITY_DN480324_c0_g1	0.000	0.000	0.750	0.000	0.000	0.000	0.000	0.000	0.000	0.000
TRINITY_DN480325_c0_g1	0.000	0.000	0.000	0.000	0.000	0.000	0.000	0.000	0.000	0.000
TRINITY_DN480327_c0_g1	0.000	2.013	0.000	0.000	0.000	0.000	0.000	0.000	0.000	0.000
TRINITY_DN48032_c0_g1	0.000	0.000	0.000	0.000	0.000	0.000	0.000	0.000	0.000	0.000
TRINITY_DN48032_c0_g2	0.000	0.000	0.000	0.000	1.384	0.000	0.000	0.000	0.827	0.691
TRINITY_DN48032_c0_g3	0.000	0.000	0.000	0.000	0.000	0.000	0.000	4.691	0.000	0.000
TRINITY_DN48032_c4_g1	0.000	0.000	0.000	0.000	0.000	0.000	0.000	0.000	0.000	1.089
TRINITY_DN48032_c5_g1	0.000	0.000	0.000	0.000	0.000	0.000	0.000	0.000	0.000	0.000
TRINITY_DN480330_c0_g1	0.000	0.000	2.840	0.000	0.000	0.000	0.000	0.000	0.000	0.000
TRINITY_DN480334_c0_g1	0.000	2.502	0.000	0.000	0.000	0.000	0.000	0.000	1.333	0.000
TRINITY_DN480334_c2_g1	0.000	0.000	0.000	0.000	0.000	0.000	0.000	0.000	0.000	0.000
TRINITY_DN480334_c3_g1	0.000	0.000	0.000	0.000	0.000	0.000	1.174	0.000	0.000	0.000
TRINITY_DN480334_c5_g1	0.000	0.000	0.000	0.000	0.000	0.000	5.079	0.000	0.000	0.000
TRINITY_DN480334_c6_g1	0.000	0.000	0.000	0.000	0.000	0.000	0.000	0.000	0.000	0.756
TRINITY_DN480336_c0_g1	0.000	0.000	0.000	0.000	0.000	6.700	0.000	0.000	0.000	0.000
TRINITY_DN480338_c0_g1	0.000	0.000	0.000	0.000	0.000	0.000	0.000	0.000	0.000	0.000
TRINITY_DN480338_c1_g1	0.000	0.000	0.000	1.069	0.000	0.000	0.000	0.000	0.000	0.291
TRINITY_DN480338_c1_g2	0.000	0.747	0.000	0.000	0.000	1.194	0.000	0.000	0.000	0.000
TRINITY_DN480338_c5_g1	0.000	0.000	0.000	1.286	1.414	0.000	0.000	0.000	0.843	0.705
TRINITY_DN480339_c2_g1	0.000	0.000	0.000	0.000	0.000	0.000	0.000	0.000	0.000	0.000
TRINITY_DN48033_c0_g1	0.000	0.000	0.000	0.000	0.000	0.000	2.173	0.000	1.056	0.864
TRINITY_DN48033_c0_g2	0.000	0.000	0.000	0.000	0.000	0.000	0.000	0.000	0.000	0.000
TRINITY_DN48033_c0_g3	0.000	5.390	1.838	0.000	0.000	0.000	0.000	0.000	0.000	0.000
TRINITY_DN48033_c0_g4	0.000	0.000	0.000	0.000	0.000	0.000	0.000	0.000	2.450	0.000
TRINITY_DN48033_c1_g1	0.000	0.000	0.331	0.000	0.000	0.000	0.000	0.000	0.000	0.000
TRINITY_DN48033_c5_g1	3.058	5.938	0.000	0.000	4.998	0.000	0.000	0.000	2.269	2.504
TRINITY_DN48033_c6_g1	0.000	0.000	0.000	0.000	0.000	1.965	0.000	0.000	0.000	0.000
TRINITY_DN48033_c7_g1	0.000	0.000	0.000	0.000	0.000	0.000	0.000	0.000	0.000	0.000
TRINITY_DN480340_c0_g1	0.000	0.000	0.000	0.000	0.000	0.000	0.000	0.000	0.000	1.631
TRINITY_DN480340_c1_g1	0.000	1.515	0.000	0.000	0.000	0.000	0.000	0.000	0.000	0.000
TRINITY_DN480342_c0_g1	0.000	0.000	0.000	0.000	0.000	1.900	0.000	0.000	0.000	0.000
TRINITY_DN480343_c0_g1	0.590	0.000	0.000	0.000	0.000	0.000	0.000	0.000	0.000	0.000
TRINITY_DN480344_c0_g1	0.000	0.000	0.000	0.000	0.000	0.000	0.000	0.000	0.000	0.000
TRINITY_DN480346_c0_g1	0.000	0.000	0.000	0.000	0.000	0.000	0.000	0.000	1.192	0.000
TRINITY_DN480347_c1_g1	0.000	0.000	0.000	0.000	0.000	0.000	0.000	0.000	0.000	0.000
TRINITY_DN480348_c2_g1	1.804	0.000	0.000	0.000	0.000	0.000	0.000	0.000	0.000	0.738
TRINITY_DN480351_c0_g1	0.000	0.000	0.000	0.000	0.000	2.717	0.000	3.742	0.000	2.285
TRINITY_DN480352_c0_g1	0.000	0.000	0.000	0.000	0.000	0.000	0.000	0.000	0.684	0.285
TRINITY_DN480352_c2_g1	0.000	0.352	0.545	0.000	0.000	0.592	0.000	2.474	0.995	0.000
TRINITY_DN480354_c0_g1	0.000	0.000	0.000	0.000	0.000	0.000	2.142	0.000	0.000	1.701
TRINITY_DN480357_c0_g1	1.003	0.000	0.000	0.000	0.000	0.000	0.000	2.082	0.000	0.412
TRINITY_DN480357_c0_g2	1.423	0.000	0.000	0.000	0.000	0.000	0.000	0.000	0.000	0.000
TRINITY_DN480357_c1_g1	0.000	1.880	1.357	0.000	0.000	0.000	0.000	0.000	0.000	0.000
TRINITY_DN480357_c2_g1	0.000	2.883	0.000	0.000	0.000	0.000	0.768	0.000	1.537	0.321
TRINITY_DN480359_c0_g1	1.085	0.000	0.000	0.000	0.000	0.000	0.000	0.000	0.000	0.000
TRINITY_DN48035_c0_g2	0.000	0.198	0.000	0.000	0.000	0.684	0.212	0.000	0.118	0.758
TRINITY_DN480360_c0_g1	0.000	0.000	0.000	0.000	0.000	1.422	0.000	0.000	0.000	0.393
TRINITY_DN480361_c0_g1	0.936	0.000	0.000	0.000	0.000	0.000	0.000	0.000	0.000	0.385
TRINITY_DN480362_c0_g1	0.000	0.000	0.000	0.000	1.887	0.000	0.000	0.000	0.000	0.000
TRINITY_DN480362_c1_g1	0.000	0.000	0.000	0.000	0.000	0.000	0.000	0.000	0.000	0.000
TRINITY_DN480363_c0_g1	0.000	0.000	0.000	0.000	0.000	0.000	0.771	1.628	0.000	0.000
TRINITY_DN480364_c0_g1	0.000	0.000	0.000	0.000	1.190	0.000	0.000	0.000	0.000	0.296
TRINITY_DN480364_c1_g1	0.000	0.000	0.000	0.000	1.800	0.000	0.000	0.000	0.000	0.000
TRINITY_DN480365_c0_g1	0.000	0.181	0.000	0.000	0.000	0.160	0.000	0.000	0.000	0.000
TRINITY_DN480365_c1_g1	0.000	0.000	0.000	0.000	0.000	0.545	0.000	0.000	0.000	0.000
TRINITY_DN480367_c0_g1	0.388	0.000	0.000	0.000	0.000	0.000	0.000	0.000	0.000	0.000
TRINITY_DN48036_c0_g1	0.000	0.000	0.000	0.000	0.000	0.000	0.000	0.000	0.000	0.000
TRINITY_DN480371_c0_g1	0.000	0.000	0.000	0.000	0.000	1.900	0.000	0.000	0.634	0.000
TRINITY_DN480373_c0_g1	0.000	0.000	0.000	0.000	0.000	1.879	1.289	0.000	0.000	0.521
TRINITY_DN480377_c0_g1	0.000	0.000	0.000	0.000	0.000	0.000	0.000	0.000	1.046	0.857
TRINITY_DN480378_c0_g1	0.000	0.000	0.000	0.000	0.000	0.000	0.000	0.000	0.000	0.000
TRINITY_DN480379_c0_g1	0.000	0.000	0.000	0.000	0.000	0.000	0.000	0.000	0.000	0.000
TRINITY_DN480379_c1_g1	0.000	0.000	1.507	0.000	0.000	0.000	0.000	0.000	0.000	0.000
TRINITY_DN48037_c0_g1	0.000	0.000	0.000	0.000	0.000	0.000	0.000	0.000	0.000	0.000
TRINITY_DN48037_c0_g2	1.329	1.724	0.000	0.000	0.000	0.000	0.306	1.375	0.000	0.234
TRINITY_DN48037_c0_g4	0.000	2.118	0.000	0.000	0.000	0.000	1.115	0.000	0.000	0.909
TRINITY_DN48037_c1_g1	0.000	0.000	0.000	1.964	0.000	0.000	0.000	0.000	1.307	1.571
TRINITY_DN48037_c1_g2	0.000	0.000	0.000	0.000	0.000	0.000	0.000	0.000	0.000	0.000
TRINITY_DN48037_c1_g3	0.989	4.679	1.351	0.000	0.000	1.468	0.000	0.000	0.000	0.812
TRINITY_DN48037_c1_g5	0.000	0.000	0.000	0.000	0.000	0.000	0.000	0.000	0.703	0.000
TRINITY_DN48037_c2_g1	0.000	0.000	0.000	0.000	0.000	0.000	0.000	0.000	0.000	0.000
TRINITY_DN48037_c3_g1	0.000	0.000	0.000	0.000	0.000	0.000	0.000	0.000	0.673	0.000
TRINITY_DN48037_c4_g1	0.000	0.000	0.000	0.000	0.000	0.000	0.000	0.000	0.000	0.000
TRINITY_DN480380_c0_g1	0.000	0.000	0.000	0.000	0.000	0.000	0.000	0.000	0.000	0.000
TRINITY_DN480382_c0_g1	0.000	0.000	0.000	0.000	0.000	0.000	0.000	4.808	0.000	0.000
TRINITY_DN480385_c0_g1	0.692	0.629	0.937	0.000	0.000	0.000	0.000	0.000	0.000	0.000
TRINITY_DN480386_c0_g1	0.000	0.000	0.000	0.000	0.000	0.000	0.000	0.000	0.000	0.000
TRINITY_DN480387_c0_g1	0.000	0.000	0.000	0.000	0.000	0.000	0.000	0.000	0.000	0.000
TRINITY_DN48038_c0_g1	0.000	5.209	0.000	0.000	2.515	2.399	0.000	0.000	0.000	0.669
TRINITY_DN480392_c0_g1	2.594	0.000	0.000	0.000	0.000	0.000	0.000	0.000	0.000	0.000
TRINITY_DN480399_c0_g1	0.000	0.000	0.000	0.000	0.000	0.000	0.000	0.000	0.000	0.000
TRINITY_DN480399_c0_g3	0.000	0.000	0.000	0.000	0.000	0.000	0.000	0.000	0.000	0.000
TRINITY_DN480399_c0_g4	0.723	0.000	0.979	0.000	0.000	0.000	0.000	0.000	0.355	0.591
TRINITY_DN480399_c0_g5	0.312	0.266	0.000	0.000	1.040	0.911	0.573	0.639	0.156	0.127
TRINITY_DN480399_c1_g1	0.000	0.000	0.000	0.000	0.000	0.000	0.000	0.000	0.000	0.000
TRINITY_DN480399_c2_g1	0.000	0.000	0.000	0.000	0.000	0.000	0.000	0.000	0.000	0.000
TRINITY_DN480399_c5_g1	0.000	0.000	0.000	0.000	0.000	0.000	0.000	0.000	0.000	0.000
TRINITY_DN48039_c0_g1	0.000	0.000	0.000	1.804	0.000	0.000	2.056	0.000	0.000	0.244
TRINITY_DN48039_c1_g1	0.000	0.000	1.575	0.000	0.000	0.000	0.268	0.000	0.294	0.119
TRINITY_DN48039_c1_g2	0.000	0.000	0.000	0.000	2.420	0.000	0.000	0.000	0.000	0.000
TRINITY_DN48039_c1_g3	0.000	0.000	0.453	0.260	0.000	0.000	0.150	0.000	0.085	0.343
TRINITY_DN48039_c1_g4	0.000	0.000	0.000	0.000	0.000	0.000	0.000	0.000	0.000	0.452
TRINITY_DN48039_c2_g1	0.000	0.608	0.000	0.000	0.000	0.000	0.327	0.000	0.705	0.287
TRINITY_DN48039_c4_g1	0.000	0.000	0.000	0.000	0.000	0.000	0.000	0.000	0.000	0.000
TRINITY_DN4803_c0_g1	0.808	0.746	3.352	2.603	0.702	0.689	0.727	1.135	1.006	0.897
TRINITY_DN4803_c4_g1	0.000	0.572	0.000	0.000	0.000	0.000	0.000	0.000	0.000	0.000
TRINITY_DN480408_c0_g1	0.000	0.000	0.000	0.000	0.000	0.000	0.000	0.000	0.000	0.864
TRINITY_DN48040_c0_g1	0.000	0.000	0.000	0.000	7.230	0.000	0.000	0.000	1.760	1.742
TRINITY_DN48040_c1_g1	0.000	0.000	0.000	0.000	0.000	0.000	0.000	0.000	0.000	0.000
TRINITY_DN48040_c2_g1	0.887	0.000	0.000	0.000	0.000	0.000	0.000	1.844	0.000	0.000
TRINITY_DN480416_c0_g1	0.000	0.000	0.000	0.000	0.000	0.000	0.000	1.058	0.000	0.000
TRINITY_DN480416_c1_g1	0.000	0.000	0.000	0.000	0.000	0.000	0.000	0.000	0.000	0.000
TRINITY_DN480417_c1_g1	0.000	0.000	0.000	0.000	0.000	0.000	0.000	0.000	0.000	0.000
TRINITY_DN480419_c0_g1	0.000	0.000	0.000	0.000	0.000	0.000	0.000	0.000	0.000	0.850
TRINITY_DN48041_c0_g1	0.000	0.000	0.000	0.000	0.000	0.000	0.000	0.000	1.333	0.000
TRINITY_DN48041_c4_g1	0.000	0.000	0.000	0.000	0.000	0.000	0.000	0.000	0.000	0.000
TRINITY_DN480420_c0_g1	0.000	0.000	0.000	0.000	0.000	0.000	0.000	0.000	0.000	0.000
TRINITY_DN480420_c0_g2	0.000	0.000	0.000	0.000	4.637	2.084	0.000	0.000	0.000	0.000
TRINITY_DN480420_c0_g3	0.000	0.000	0.000	0.000	0.000	0.000	0.000	0.000	0.420	0.351
TRINITY_DN480420_c1_g1	0.000	0.000	0.000	0.392	0.000	0.000	0.000	0.000	0.359	0.000
TRINITY_DN480421_c0_g1	4.713	0.000	0.000	0.000	0.000	0.000	0.000	0.000	0.000	0.000
TRINITY_DN480422_c0_g1	0.000	0.572	0.000	0.955	0.000	0.000	0.000	0.000	0.000	0.259
TRINITY_DN480423_c0_g1	0.000	0.000	0.000	0.000	0.000	0.000	4.962	0.000	0.000	0.981
TRINITY_DN480424_c0_g3	0.000	0.000	0.000	0.000	3.648	0.000	0.000	0.000	1.113	0.000
TRINITY_DN480426_c0_g1	0.000	0.000	0.000	0.000	0.000	0.000	0.471	0.000	0.245	0.404
TRINITY_DN480427_c0_g1	0.667	0.000	0.904	0.000	0.000	0.000	0.000	0.000	0.000	0.000
TRINITY_DN480428_c0_g1	0.000	0.000	0.000	0.000	0.000	0.000	0.000	0.000	0.000	0.000
TRINITY_DN480429_c0_g1	0.000	0.000	0.000	0.000	0.000	0.000	0.400	0.000	0.212	0.174
TRINITY_DN48042_c0_g1	4.603	5.189	5.497	2.942	0.456	5.008	4.319	2.883	7.752	3.869
TRINITY_DN48042_c0_g2	4.420	0.481	0.000	1.535	2.091	2.850	1.666	6.605	6.235	1.783
TRINITY_DN48042_c1_g1	0.865	0.000	1.179	1.298	0.000	0.000	0.000	0.000	0.000	0.355
TRINITY_DN48042_c1_g2	0.000	0.928	0.000	0.000	0.000	0.000	0.325	0.000	0.000	0.305
TRINITY_DN48042_c1_g3	0.000	0.000	0.000	0.000	0.000	0.000	0.000	0.000	0.836	2.744
TRINITY_DN48042_c1_g4	0.000	0.000	0.000	0.000	0.000	0.000	0.000	0.000	0.413	0.000
TRINITY_DN48042_c2_g1	0.000	0.000	0.000	0.000	0.000	0.000	0.000	0.000	0.907	0.000
TRINITY_DN480430_c0_g1	2.319	0.000	0.000	0.000	0.000	0.000	0.000	0.000	0.000	0.000
TRINITY_DN480432_c0_g1	0.000	0.000	0.000	0.000	0.000	0.000	0.000	0.000	0.000	0.000
TRINITY_DN480433_c0_g1	0.000	0.000	0.000	0.000	0.000	0.000	0.000	0.000	0.000	0.000
TRINITY_DN480434_c0_g1	0.000	0.000	0.474	0.000	0.000	0.515	0.000	0.000	0.176	0.000
TRINITY_DN480435_c0_g1	0.000	0.000	0.000	1.801	1.984	0.000	0.000	2.486	0.000	0.000
TRINITY_DN480436_c0_g1	0.000	0.000	0.735	4.111	0.000	0.000	0.000	0.000	0.269	0.888
TRINITY_DN480436_c3_g1	0.000	0.000	0.000	0.000	0.000	0.000	0.000	0.000	0.000	0.000
TRINITY_DN480436_c4_g1	0.000	0.000	0.000	0.000	0.000	0.000	0.000	0.000	0.000	0.000
TRINITY_DN480437_c2_g1	1.305	0.000	0.000	0.000	0.000	0.000	0.000	0.000	0.646	0.000
TRINITY_DN480438_c0_g1	0.000	0.000	0.000	0.000	0.000	0.000	0.000	0.000	0.000	0.000
TRINITY_DN480438_c0_g2	0.000	1.112	0.000	0.000	0.000	1.723	1.174	0.000	0.000	0.477
TRINITY_DN480438_c1_g1	0.000	0.000	0.000	0.000	0.000	0.000	0.000	0.000	0.000	0.000
TRINITY_DN480439_c0_g1	0.000	0.415	1.274	0.000	0.000	0.000	0.000	0.975	0.000	0.193
TRINITY_DN480439_c1_g1	0.000	0.000	0.000	0.000	0.000	0.000	0.000	0.000	0.000	0.000
TRINITY_DN48043_c0_g1	0.670	0.000	0.907	1.007	0.000	0.000	0.651	0.000	0.000	0.341
TRINITY_DN48043_c0_g3	0.000	0.000	2.404	0.000	0.740	0.000	0.000	0.000	0.000	1.046
TRINITY_DN48043_c1_g1	0.000	0.000	0.000	0.000	0.000	0.000	0.000	0.000	0.000	0.000
TRINITY_DN48043_c3_g1	0.000	0.000	0.000	0.000	0.000	0.000	0.000	0.000	0.000	0.000
TRINITY_DN48043_c4_g1	0.000	0.000	0.000	0.000	0.000	0.000	0.000	0.000	0.000	0.000
TRINITY_DN480440_c0_g1	0.000	0.000	0.000	0.000	0.000	0.000	0.000	0.000	0.000	0.000
TRINITY_DN480440_c0_g2	0.000	0.000	0.000	0.000	0.000	0.000	0.000	0.000	0.000	0.000
TRINITY_DN480441_c0_g1	0.000	0.000	0.000	0.000	0.000	0.000	0.000	0.000	0.000	0.000
TRINITY_DN480444_c0_g1	0.000	0.000	0.000	0.000	0.000	0.000	0.000	0.000	0.000	0.000
TRINITY_DN480444_c1_g1	0.000	0.000	0.000	0.000	0.000	0.000	0.000	0.000	0.000	0.000
TRINITY_DN480444_c3_g1	0.000	0.000	0.000	0.000	0.000	0.000	0.000	0.000	0.000	0.000
TRINITY_DN480447_c0_g1	0.000	0.000	0.000	0.000	0.000	0.000	0.000	1.827	0.000	0.000
TRINITY_DN480449_c1_g1	0.000	0.000	0.000	0.000	0.000	0.000	0.000	0.000	0.000	0.000
TRINITY_DN48044_c1_g1	0.000	0.000	0.282	0.000	0.351	0.000	0.189	0.000	0.000	0.085
TRINITY_DN48044_c2_g1	0.000	0.000	0.000	0.000	0.000	0.000	0.000	0.000	0.000	0.000
TRINITY_DN480454_c0_g1	0.609	0.000	0.000	0.000	0.000	0.000	0.279	0.000	0.305	0.124
TRINITY_DN480455_c0_g1	2.722	0.000	0.000	0.000	0.000	2.567	0.000	0.000	0.000	0.000
TRINITY_DN480455_c3_g1	2.571	0.000	0.000	0.000	0.000	0.000	0.000	0.000	0.000	1.040
TRINITY_DN480457_c1_g1	0.000	0.000	0.000	0.000	0.000	0.000	0.000	0.000	0.000	0.000
TRINITY_DN480458_c0_g1	0.000	0.218	0.000	0.394	0.000	0.000	0.000	0.000	0.129	0.000
TRINITY_DN480459_c0_g1	0.761	0.667	0.000	0.000	0.000	1.076	0.000	0.000	0.000	0.000
TRINITY_DN48045_c0_g1	0.000	0.000	0.000	0.000	0.000	0.000	0.000	0.000	0.000	1.111
TRINITY_DN480461_c0_g1	0.000	0.000	0.000	0.000	0.000	0.000	0.000	0.000	0.000	0.000
TRINITY_DN480461_c1_g1	0.000	0.000	0.000	0.000	0.000	0.000	0.000	0.000	0.000	0.000
TRINITY_DN480464_c0_g1	0.000	0.000	0.000	0.000	0.000	0.000	0.000	0.000	0.000	0.000
TRINITY_DN480465_c0_g1	1.384	0.000	0.937	0.000	0.000	0.000	0.000	1.432	0.340	0.000
TRINITY_DN480465_c0_g2	0.000	0.000	1.678	0.934	0.000	0.000	0.000	0.000	0.000	0.374
TRINITY_DN480465_c1_g1	0.297	0.369	0.000	0.457	0.744	0.863	0.395	0.603	0.526	0.121
TRINITY_DN480465_c2_g1	0.000	0.000	0.000	0.000	0.000	0.000	0.000	0.000	0.000	0.000
TRINITY_DN480466_c0_g1	0.000	0.000	0.000	0.000	0.000	0.000	0.000	0.000	0.669	0.000
TRINITY_DN480467_c0_g1	0.000	0.000	0.562	0.469	1.024	0.153	0.563	0.000	0.000	0.000
TRINITY_DN480467_c1_g1	0.000	0.000	0.000	0.000	0.000	0.000	0.000	0.000	0.000	0.533
TRINITY_DN480467_c2_g1	0.907	0.850	0.000	0.000	0.000	0.000	0.000	0.000	0.892	1.492
TRINITY_DN480467_c3_g1	0.000	0.000	0.000	0.000	0.000	0.000	0.000	0.000	0.000	0.000
TRINITY_DN48046_c0_g1	0.000	0.000	0.000	0.000	0.000	0.000	0.000	0.000	0.000	0.000
TRINITY_DN48046_c1_g1	0.000	0.000	0.000	0.000	0.000	0.000	0.000	0.000	0.000	0.000
TRINITY_DN48046_c2_g1	0.000	0.000	0.000	0.000	0.000	0.000	0.000	0.000	0.555	0.000
TRINITY_DN480475_c0_g1	3.142	0.000	0.000	0.000	0.000	0.000	0.000	0.000	0.778	0.642
TRINITY_DN480477_c0_g1	0.000	0.000	0.000	0.000	0.000	0.000	0.000	0.000	0.000	0.000
TRINITY_DN480477_c0_g2	0.000	0.000	0.000	0.000	0.000	2.194	0.000	0.000	0.000	0.000
TRINITY_DN480478_c0_g1	0.000	0.000	0.000	0.000	0.000	3.350	7.275	0.000	0.000	1.884
TRINITY_DN48047_c0_g1	0.000	0.945	1.968	0.557	0.608	0.000	0.339	0.751	0.182	1.487
TRINITY_DN48047_c0_g3	1.429	0.000	0.000	0.000	0.000	0.000	0.000	0.000	0.000	0.000
TRINITY_DN48047_c0_g5	0.000	0.000	2.615	0.000	0.000	0.000	0.000	0.000	0.000	0.393
TRINITY_DN48047_c0_g6	0.000	0.000	0.000	0.000	0.000	0.000	0.000	0.000	0.558	0.464
TRINITY_DN48047_c0_g7	0.000	0.000	0.000	0.000	0.000	0.000	0.000	0.000	0.295	0.733
TRINITY_DN48047_c0_g9	0.313	0.000	0.000	0.000	0.000	0.000	0.000	0.000	0.000	0.000
TRINITY_DN48047_c1_g1	0.000	0.000	0.000	0.000	0.000	0.000	0.000	0.000	0.423	0.000
TRINITY_DN480480_c0_g1	0.000	0.000	0.000	0.000	0.000	0.000	0.000	0.000	0.000	0.000
TRINITY_DN480480_c1_g1	0.000	0.000	0.000	0.000	0.000	0.000	0.000	0.000	0.000	0.000
TRINITY_DN480480_c4_g1	0.000	0.000	0.000	0.000	0.000	0.000	0.000	0.000	0.000	0.306
TRINITY_DN480480_c6_g1	0.000	0.000	0.000	0.000	0.000	0.000	0.000	0.000	0.000	1.011
TRINITY_DN480481_c2_g1	0.000	0.000	0.000	0.000	0.000	0.000	0.000	0.000	0.000	0.000
TRINITY_DN480482_c0_g1	0.000	0.000	0.000	0.000	0.000	0.000	1.766	0.000	0.000	0.706
TRINITY_DN480483_c0_g1	0.000	0.000	0.000	0.000	0.000	0.000	0.000	0.000	0.000	0.000
TRINITY_DN480487_c0_g1	0.000	0.000	0.000	0.000	0.000	0.000	0.000	0.000	0.000	0.669
TRINITY_DN480489_c0_g1	0.794	0.000	0.000	0.000	0.000	0.000	0.000	0.000	0.000	0.000
TRINITY_DN48048_c0_g1	0.000	0.000	0.000	0.000	0.000	0.000	0.000	0.000	0.000	0.556
TRINITY_DN48048_c0_g2	0.000	0.000	0.000	0.000	0.000	0.000	0.000	0.000	0.000	1.850
TRINITY_DN48048_c1_g1	0.816	0.000	0.000	0.000	0.000	0.597	0.000	0.000	0.203	0.000
TRINITY_DN48048_c2_g2	0.000	0.000	0.000	0.000	0.000	0.000	0.000	0.000	0.000	0.000
TRINITY_DN48048_c2_g4	0.000	0.000	0.000	3.096	0.000	0.000	0.000	0.000	0.000	0.000
TRINITY_DN48048_c3_g1	4.405	0.000	0.000	0.000	3.587	2.779	0.000	0.000	0.000	0.000
TRINITY_DN48048_c4_g1	0.000	0.000	0.000	0.000	0.000	0.000	0.000	0.000	0.000	0.000
TRINITY_DN480492_c0_g1	0.000	0.000	0.000	0.000	0.000	0.000	0.000	0.000	0.000	0.000
TRINITY_DN480499_c3_g1	0.000	0.000	2.775	0.000	0.000	0.000	0.000	0.000	0.000	0.000
TRINITY_DN48049_c0_g1	0.000	0.262	0.000	0.469	0.000	0.000	0.000	0.000	0.768	0.000
TRINITY_DN4804_c0_g1	0.573	6.525	2.390	1.314	0.359	2.796	6.039	1.211	5.191	4.296
TRINITY_DN4804_c11_g1	0.000	0.000	0.000	0.000	0.000	0.000	0.000	0.000	0.000	0.000
TRINITY_DN4804_c18_g1	1.857	0.000	1.599	0.000	0.000	0.000	0.000	0.000	0.000	0.479
TRINITY_DN4804_c1_g1	13.077	12.658	9.598	11.738	7.382	8.369	12.414	9.719	12.396	12.804
TRINITY_DN4804_c2_g1	1.867	0.797	1.394	0.000	1.054	0.644	0.731	2.174	0.956	1.019
TRINITY_DN4804_c2_g2	1.447	3.322	2.725	2.981	1.375	4.676	3.398	2.778	4.242	4.232
TRINITY_DN4804_c3_g2	1.211	0.000	1.640	2.740	0.000	0.000	0.000	0.000	0.597	0.495
TRINITY_DN4804_c5_g1	0.296	0.000	0.513	0.000	0.000	0.557	0.000	0.390	0.170	0.000
TRINITY_DN4804_c5_g2	0.250	0.000	0.000	0.263	0.000	0.000	0.609	0.000	0.000	0.209
TRINITY_DN480500_c1_g1	0.000	0.000	0.000	0.000	0.000	0.000	0.000	0.000	0.000	0.000
TRINITY_DN480500_c3_g1	0.000	0.000	0.000	0.000	0.000	0.000	0.000	0.000	0.000	0.000
TRINITY_DN480500_c4_g1	0.000	0.000	0.000	0.000	0.000	0.000	0.000	0.000	0.000	0.000
TRINITY_DN480500_c5_g1	0.000	0.000	0.000	0.000	0.000	0.000	0.000	0.000	0.000	0.000
TRINITY_DN480501_c0_g1	0.000	0.000	0.000	0.726	0.000	0.000	0.000	0.000	0.000	0.195
TRINITY_DN480501_c1_g1	0.000	0.000	0.000	0.000	0.000	0.000	0.000	0.000	0.000	0.000
TRINITY_DN480504_c0_g1	0.000	0.000	0.000	0.000	0.000	0.000	0.000	0.000	0.000	1.000
TRINITY_DN480508_c0_g1	0.000	0.000	0.000	0.000	0.000	0.000	0.000	0.000	0.000	0.000
TRINITY_DN480509_c0_g1	0.000	0.000	0.000	0.000	0.000	0.000	0.000	0.000	0.000	0.000
TRINITY_DN48050_c0_g1	0.000	0.000	0.000	0.000	0.000	0.000	0.000	0.000	0.000	0.000
TRINITY_DN48050_c1_g1	0.000	0.000	0.000	0.000	0.000	0.000	0.000	0.000	0.000	0.000
TRINITY_DN48050_c1_g2	0.000	0.000	0.000	0.000	0.000	0.000	0.000	0.000	0.000	0.000
TRINITY_DN48050_c1_g3	0.000	0.000	2.205	0.000	0.000	0.000	0.000	0.000	0.000	1.980
TRINITY_DN48050_c2_g1	0.000	3.566	0.000	2.716	0.000	5.358	7.539	3.687	2.742	3.750
TRINITY_DN48050_c4_g1	0.000	0.000	0.000	0.000	0.000	0.000	0.000	0.000	0.000	0.000
TRINITY_DN48050_c5_g1	0.000	0.000	0.000	0.000	0.000	0.000	0.000	0.000	0.000	0.000
TRINITY_DN480510_c0_g2	0.000	0.213	0.000	0.000	0.000	0.000	0.000	0.000	0.000	0.173
TRINITY_DN480511_c0_g1	0.000	0.000	0.000	0.000	0.000	0.000	0.000	0.000	0.836	0.000
TRINITY_DN480513_c0_g1	0.000	0.000	0.000	0.000	0.000	2.974	0.000	0.000	0.000	0.000
TRINITY_DN480515_c0_g1	0.000	0.000	0.000	0.000	0.000	0.000	0.000	0.000	0.000	0.928
TRINITY_DN480516_c1_g1	0.579	0.000	0.000	0.000	0.000	0.000	0.557	0.000	0.286	0.000
TRINITY_DN480518_c0_g1	1.008	0.000	0.000	0.000	0.000	0.000	0.000	0.000	0.000	0.000
TRINITY_DN480519_c0_g1	0.000	0.000	0.000	0.000	0.000	0.000	0.000	0.000	0.000	1.000
TRINITY_DN480519_c1_g1	2.126	0.000	0.000	0.000	0.000	0.000	0.000	0.000	1.056	0.000
TRINITY_DN480519_c1_g2	0.000	0.000	0.000	0.000	0.000	0.000	0.000	0.000	0.000	0.979
TRINITY_DN480519_c1_g3	0.000	0.000	0.000	0.000	0.000	0.000	0.000	0.000	0.000	0.000
TRINITY_DN48051_c0_g2	0.940	0.885	6.415	4.228	6.186	1.397	1.921	1.950	2.313	4.677
TRINITY_DN480523_c0_g1	0.000	0.000	0.000	0.000	0.000	0.000	0.000	0.000	0.000	0.000
TRINITY_DN480524_c0_g1	0.000	0.000	0.000	0.000	0.000	0.000	0.000	0.000	0.000	0.000
TRINITY_DN480525_c0_g1	0.000	0.000	0.000	0.000	0.000	0.000	0.000	0.000	0.000	0.000
TRINITY_DN480526_c0_g1	2.741	0.000	0.000	0.000	0.000	0.000	0.000	0.000	0.000	0.000
TRINITY_DN480526_c1_g1	0.000	0.000	0.000	0.000	0.000	0.000	0.000	0.000	0.000	0.000
TRINITY_DN480526_c2_g1	0.000	0.000	0.000	0.000	0.000	3.800	0.000	0.000	0.000	0.000
TRINITY_DN480526_c3_g1	0.000	0.000	0.000	0.000	0.000	0.000	0.000	0.000	0.000	0.576
TRINITY_DN480526_c4_g1	0.979	0.000	0.000	0.000	0.000	0.000	0.000	0.000	0.000	0.000
TRINITY_DN480529_c1_g1	0.000	0.000	0.000	0.000	0.000	0.000	0.000	0.000	0.000	0.000
TRINITY_DN48052_c0_g1	0.000	0.770	0.000	0.000	0.000	0.000	0.000	0.000	0.000	0.682
TRINITY_DN480531_c1_g1	0.000	0.000	0.000	0.000	0.000	0.000	0.000	0.000	0.000	0.000
TRINITY_DN480533_c0_g1	0.000	0.000	0.000	0.000	0.000	0.000	0.802	0.000	0.000	0.000
TRINITY_DN480534_c0_g1	0.000	0.000	0.000	0.000	0.000	0.000	0.000	0.000	0.000	0.000
TRINITY_DN480535_c0_g1	0.000	0.000	0.000	0.000	0.000	0.000	0.000	0.000	0.000	0.000
TRINITY_DN480536_c0_g1	0.000	0.000	0.000	0.000	0.000	0.000	0.000	0.000	0.000	0.357
TRINITY_DN480539_c0_g1	0.000	0.673	0.000	1.105	0.000	0.000	0.000	0.000	0.000	0.301
TRINITY_DN48053_c0_g1	0.000	0.000	0.000	0.000	0.000	0.000	2.367	0.000	0.000	0.603
TRINITY_DN48053_c0_g2	0.000	0.000	0.000	0.000	0.000	0.000	0.000	0.000	0.144	0.000
TRINITY_DN48053_c0_g3	0.000	0.000	0.000	0.000	0.000	0.000	0.000	0.000	0.824	0.000
TRINITY_DN48053_c0_g4	0.000	0.000	0.000	0.000	1.040	0.000	0.000	0.000	0.000	0.000
TRINITY_DN48053_c1_g1	1.414	4.123	0.000	2.097	0.000	2.084	0.000	2.891	0.699	0.580
TRINITY_DN48053_c3_g1	0.000	1.238	0.000	0.000	2.107	1.900	1.303	0.000	1.903	1.054
TRINITY_DN480540_c1_g1	0.000	0.000	0.000	0.000	0.000	0.000	0.000	0.000	0.000	0.000
TRINITY_DN480541_c0_g1	0.000	1.612	0.000	0.000	0.000	0.000	0.000	0.000	0.000	0.000
TRINITY_DN480542_c0_g1	0.000	0.000	0.000	0.000	0.482	0.422	0.000	0.000	0.290	0.471
TRINITY_DN480543_c0_g1	0.000	0.000	0.000	0.000	0.000	0.000	0.000	0.000	0.000	0.000
TRINITY_DN480545_c0_g1	0.000	0.000	0.000	0.000	0.000	0.000	0.000	0.000	0.000	0.000
TRINITY_DN480545_c1_g1	0.000	0.698	0.000	0.000	0.000	0.000	0.000	0.000	0.000	0.360
TRINITY_DN480545_c2_g1	0.000	0.000	0.000	0.000	0.000	0.000	0.000	0.000	0.000	0.000
TRINITY_DN480546_c0_g1	0.000	0.000	0.000	0.000	1.145	0.000	0.000	0.000	0.000	0.284
TRINITY_DN480546_c1_g1	0.000	0.000	0.000	0.000	0.000	0.000	0.000	0.000	0.000	0.000
TRINITY_DN480547_c0_g1	0.000	0.000	0.000	0.000	0.000	0.000	0.000	0.000	0.000	0.000
TRINITY_DN480549_c0_g1	0.000	0.000	0.000	0.000	3.778	0.000	0.000	0.000	0.000	0.000
TRINITY_DN48054_c0_g1	0.147	0.352	0.545	0.616	0.000	0.000	0.320	0.000	0.075	0.660
TRINITY_DN48054_c3_g1	0.000	0.000	0.585	0.000	0.000	0.000	0.000	0.000	0.000	0.000
TRINITY_DN48054_c3_g2	0.895	0.000	0.000	0.000	1.474	0.000	1.781	0.000	0.000	0.000
TRINITY_DN48054_c3_g3	0.000	0.000	0.000	0.000	0.000	0.000	0.000	0.000	0.000	0.000
TRINITY_DN48054_c3_g4	0.000	1.692	1.694	1.886	0.000	0.000	0.000	0.000	0.616	0.767
TRINITY_DN48054_c3_g6	0.000	0.865	0.000	0.000	0.000	0.000	0.000	1.012	0.000	0.000
TRINITY_DN48054_c4_g1	1.188	0.000	0.000	0.897	2.947	3.486	0.573	0.000	0.293	1.457
TRINITY_DN480551_c0_g1	0.000	0.000	0.000	0.000	0.000	0.000	0.000	0.000	0.000	0.732
TRINITY_DN480551_c2_g1	0.000	2.294	0.000	0.000	0.000	0.000	0.000	0.000	0.000	0.000
TRINITY_DN480552_c0_g1	0.000	0.852	0.000	0.000	0.000	0.000	0.459	0.000	0.240	0.401
TRINITY_DN480554_c0_g1	2.775	0.000	0.000	0.000	0.000	0.000	0.000	0.000	0.000	0.000
TRINITY_DN480555_c0_g1	0.000	0.000	0.000	0.000	0.000	0.000	0.000	0.000	0.000	0.331
TRINITY_DN480556_c0_g1	0.000	0.000	0.000	0.000	0.000	3.151	0.000	0.000	0.000	0.887
TRINITY_DN480556_c1_g1	0.000	0.000	0.000	0.000	0.000	0.000	0.000	0.000	0.000	0.000
TRINITY_DN480557_c0_g1	0.000	0.000	0.000	0.000	2.095	0.000	0.000	0.000	0.000	1.048
TRINITY_DN480559_c0_g1	0.000	0.000	0.000	0.000	0.000	0.000	0.000	0.000	1.379	0.000
TRINITY_DN48055_c0_g1	0.000	0.000	0.000	0.000	0.000	0.000	0.000	0.000	0.000	0.000
TRINITY_DN48055_c0_g2	0.000	0.000	0.000	0.000	0.000	0.000	0.000	0.000	0.000	0.000
TRINITY_DN480561_c0_g1	0.000	0.000	0.000	0.000	0.000	0.000	0.000	0.000	0.000	0.445
TRINITY_DN480562_c0_g1	0.000	0.000	0.000	0.000	0.000	0.000	0.000	0.000	0.000	0.000
TRINITY_DN480562_c2_g1	0.000	0.000	0.000	0.000	0.000	0.000	0.000	0.000	0.000	0.000
TRINITY_DN480562_c3_g1	0.000	0.000	0.000	0.000	0.000	0.000	0.000	0.000	0.000	0.750
TRINITY_DN480562_c4_g1	1.656	0.000	0.000	0.000	0.000	2.428	0.000	3.362	0.000	1.354
TRINITY_DN480563_c1_g1	0.000	0.000	0.000	0.000	0.000	0.000	0.000	0.000	0.000	0.000
TRINITY_DN480565_c0_g1	0.000	2.294	0.000	0.000	0.000	0.000	2.455	0.000	0.000	0.000
TRINITY_DN480566_c0_g1	0.000	0.000	0.000	0.000	0.000	0.000	0.000	0.000	0.000	0.530
TRINITY_DN480568_c0_g1	0.000	0.000	0.000	0.000	0.000	0.000	0.000	0.000	0.000	0.000
TRINITY_DN480569_c0_g1	0.000	0.000	0.000	0.000	0.000	0.000	0.000	0.000	0.000	0.000
TRINITY_DN48056_c10_g1	0.000	0.000	0.000	0.000	0.000	0.000	0.000	0.000	0.000	0.000
TRINITY_DN48056_c12_g1	0.000	0.000	0.000	0.000	0.000	0.000	0.000	0.000	0.000	0.000
TRINITY_DN48056_c1_g1	0.000	0.000	0.000	0.000	0.000	6.209	0.000	0.000	1.065	0.000
TRINITY_DN48056_c4_g1	0.000	0.000	0.000	0.000	0.000	0.000	0.000	0.000	0.000	0.000
TRINITY_DN48056_c9_g1	0.000	0.000	0.000	0.000	0.000	0.000	0.000	0.000	0.000	0.000
TRINITY_DN480574_c1_g1	0.000	0.000	0.000	0.000	0.000	0.000	0.000	0.000	0.000	2.155
TRINITY_DN480576_c0_g1	0.000	0.000	0.000	0.000	0.000	0.000	0.000	0.000	0.000	0.000
TRINITY_DN480577_c0_g1	0.000	0.000	0.000	0.000	0.000	0.000	0.000	0.000	0.000	0.000
TRINITY_DN48057_c0_g1	0.731	2.244	1.502	2.691	1.318	1.816	2.051	1.934	1.260	1.894
TRINITY_DN48057_c0_g2	1.671	0.167	0.837	0.614	0.334	0.707	0.432	0.660	0.505	0.244
TRINITY_DN48057_c1_g1	0.000	0.000	0.865	0.000	0.000	0.000	0.000	0.000	0.000	0.000
TRINITY_DN48057_c2_g1	0.000	0.000	0.000	0.000	0.000	0.000	0.000	0.000	0.000	0.542
TRINITY_DN48057_c4_g1	0.000	0.000	0.000	0.000	0.000	1.225	0.000	0.000	0.000	0.000
TRINITY_DN48057_c5_g1	0.000	0.000	0.000	0.000	0.000	0.000	0.000	0.000	0.000	0.000
TRINITY_DN480580_c0_g1	0.000	0.000	0.000	0.000	0.000	0.000	0.000	0.000	0.000	0.000
TRINITY_DN480581_c0_g1	0.000	0.000	3.443	0.000	0.000	0.000	0.000	0.000	0.000	0.000
TRINITY_DN480584_c0_g1	0.000	0.000	0.000	0.000	0.000	0.000	0.000	0.000	0.000	0.567
TRINITY_DN480586_c0_g1	0.000	0.000	0.000	0.000	0.000	0.000	0.000	0.000	0.000	0.925
TRINITY_DN48058_c0_g1	0.804	0.201	1.482	0.359	0.421	0.796	0.000	0.243	0.422	0.737
TRINITY_DN48058_c1_g2	0.000	0.000	0.000	0.000	0.000	0.000	0.000	0.000	0.000	0.000
TRINITY_DN48058_c2_g1	0.000	0.000	0.000	0.000	0.000	0.000	0.000	0.000	0.668	0.000
TRINITY_DN480590_c0_g1	0.000	0.414	0.000	0.715	0.000	0.690	1.338	0.000	0.000	0.000
TRINITY_DN480591_c0_g1	0.280	0.000	0.000	0.000	1.400	0.408	0.255	0.572	0.421	0.341
TRINITY_DN480592_c0_g1	0.000	0.000	0.000	0.000	0.000	0.000	0.000	0.000	1.282	0.000
TRINITY_DN480594_c0_g1	0.000	0.000	0.000	0.000	0.000	0.000	0.000	0.000	0.000	0.000
TRINITY_DN480594_c0_g3	0.000	0.000	0.000	0.000	4.433	0.000	2.763	5.393	0.000	0.000
TRINITY_DN480594_c0_g4	0.000	0.000	0.000	0.000	0.000	0.000	0.000	0.000	0.000	0.545
TRINITY_DN480594_c1_g1	0.000	0.000	0.000	0.000	0.000	0.000	0.000	0.000	0.000	0.000
TRINITY_DN480595_c0_g1	0.000	0.000	0.000	0.000	4.313	0.000	0.000	0.000	0.000	0.000
TRINITY_DN480595_c1_g1	0.000	0.000	0.000	0.000	0.000	0.000	0.000	0.000	0.000	0.000
TRINITY_DN480595_c2_g1	0.000	0.000	0.000	0.000	0.000	0.000	0.000	0.000	0.000	0.000
TRINITY_DN480595_c3_g1	0.000	0.000	0.000	0.000	0.000	0.000	0.000	0.000	0.000	0.000
TRINITY_DN480595_c4_g1	0.000	0.000	1.563	0.000	0.000	0.000	0.000	0.000	0.000	0.000
TRINITY_DN480597_c0_g1	0.000	0.000	0.000	0.000	0.000	0.000	0.000	0.000	0.000	0.000
TRINITY_DN480598_c0_g1	0.484	0.000	0.652	1.455	0.000	0.000	0.000	0.000	0.000	1.413
TRINITY_DN480599_c0_g1	0.000	0.000	0.000	0.000	0.000	0.000	0.000	0.000	0.950	0.000
TRINITY_DN48059_c0_g1	0.532	0.000	0.000	0.000	0.000	0.000	0.281	0.000	0.154	0.340
TRINITY_DN48059_c0_g2	0.000	0.000	0.000	0.000	0.000	0.000	1.467	0.000	1.414	0.613
TRINITY_DN48059_c0_g3	0.446	0.389	0.000	0.000	2.214	0.651	0.000	0.000	0.000	0.544
TRINITY_DN48059_c0_g4	0.000	0.000	0.000	0.000	0.000	0.000	0.000	0.000	0.000	0.000
TRINITY_DN48059_c4_g1	0.000	1.392	0.000	1.138	0.000	0.000	0.743	0.000	0.372	0.689
TRINITY_DN48059_c6_g1	0.889	1.304	0.298	0.000	0.000	0.323	0.599	0.000	0.335	0.902
TRINITY_DN4805_c0_g2	64.581	78.478	61.140	61.049	74.936	60.117	91.593	59.646	57.433	71.359
TRINITY_DN4805_c1_g1	0.000	0.000	0.000	0.000	0.000	0.000	0.000	0.000	0.000	0.000
TRINITY_DN4805_c2_g1	0.000	0.000	0.000	0.000	0.000	0.000	2.994	2.074	0.000	1.229
TRINITY_DN4805_c4_g1	0.000	0.000	0.561	0.000	0.000	0.609	0.000	0.000	0.414	0.170
TRINITY_DN4805_c4_g2	0.000	0.000	0.000	0.000	0.000	0.000	0.000	0.000	0.000	0.000
TRINITY_DN480601_c0_g1	1.222	0.000	0.828	0.000	0.000	0.898	0.000	0.000	0.000	0.500
TRINITY_DN480602_c0_g1	0.000	0.000	0.000	0.000	0.000	0.000	0.000	0.000	0.000	0.000
TRINITY_DN480607_c0_g1	0.000	0.000	0.000	0.000	0.000	0.000	0.000	0.000	0.000	0.000
TRINITY_DN480607_c1_g1	0.000	0.000	0.000	0.000	0.000	0.000	0.000	0.000	0.000	0.000
TRINITY_DN480608_c0_g1	0.000	0.833	0.000	0.000	0.000	0.000	0.000	0.000	0.000	0.000
TRINITY_DN48060_c1_g1	2.359	1.078	0.000	0.000	1.073	0.936	0.963	0.437	0.216	0.348
TRINITY_DN480610_c0_g1	0.000	0.000	0.000	0.000	0.000	0.000	0.000	0.000	0.000	0.000
TRINITY_DN480610_c1_g1	0.000	0.000	0.000	0.000	0.000	0.000	0.000	0.000	0.000	1.330
TRINITY_DN480611_c0_g2	1.951	0.000	0.000	0.000	0.000	0.000	0.000	0.000	0.971	0.798
TRINITY_DN480611_c2_g1	0.000	0.000	0.000	0.000	0.000	0.000	0.000	0.000	0.000	0.857
TRINITY_DN480611_c3_g1	0.000	0.000	0.000	0.000	0.000	0.000	0.000	0.000	0.000	0.000
TRINITY_DN480613_c0_g1	0.000	0.705	0.000	0.000	0.000	0.000	0.000	0.000	0.000	0.000
TRINITY_DN480616_c1_g1	0.000	0.000	0.000	2.781	0.000	0.000	0.000	0.000	0.000	0.000
TRINITY_DN480618_c0_g1	0.000	0.000	0.000	0.000	0.000	0.000	0.000	0.000	0.000	0.000
TRINITY_DN480618_c0_g2	0.000	0.000	0.000	0.000	0.000	0.000	0.000	0.000	0.000	0.942
TRINITY_DN480619_c0_g1	0.000	0.000	3.759	0.000	11.415	0.000	0.000	0.000	0.000	1.749
TRINITY_DN480619_c0_g2	0.000	0.000	0.000	0.000	0.000	0.000	0.000	0.000	0.000	2.179
TRINITY_DN480619_c1_g2	0.000	0.000	0.000	0.000	0.000	0.000	0.000	0.000	0.000	0.000
TRINITY_DN480619_c1_g3	0.000	0.000	0.000	0.000	0.000	0.000	0.000	0.000	0.000	0.000
TRINITY_DN48061_c2_g1	0.000	1.753	0.876	0.000	0.000	0.000	0.628	2.680	0.319	0.000
TRINITY_DN480620_c0_g2	0.000	0.000	0.000	0.000	0.000	3.416	0.000	0.000	0.000	0.000
TRINITY_DN480620_c3_g1	0.000	0.000	0.000	0.000	0.000	0.000	0.000	0.000	0.000	0.909
TRINITY_DN480620_c3_g2	0.000	0.000	0.000	0.000	0.000	0.000	0.000	0.000	0.000	0.000
TRINITY_DN480624_c0_g1	0.000	0.000	0.000	0.000	7.421	0.000	0.000	0.000	0.000	0.925
TRINITY_DN480624_c1_g1	0.000	0.000	0.000	0.000	0.000	0.000	0.000	2.563	0.000	0.836
TRINITY_DN480626_c0_g1	0.000	0.000	1.249	0.000	0.000	0.000	0.000	0.000	0.000	0.000
TRINITY_DN480628_c0_g1	0.000	0.000	0.000	0.000	0.000	0.000	0.000	0.000	0.000	0.809
TRINITY_DN48062_c0_g1	0.963	7.046	5.109	1.403	0.000	0.000	3.731	5.826	0.460	0.769
TRINITY_DN480631_c0_g1	0.000	0.000	0.000	0.000	0.000	0.000	0.114	0.000	0.000	0.251
TRINITY_DN480632_c1_g1	0.000	0.000	0.000	0.000	0.000	0.000	0.743	0.000	0.000	0.000
TRINITY_DN480635_c0_g3	0.000	0.000	0.000	0.000	0.000	0.000	0.000	0.000	0.000	0.000
TRINITY_DN480635_c0_g5	0.000	0.000	0.000	0.000	0.000	0.000	0.000	0.000	0.000	0.710
TRINITY_DN480636_c0_g1	0.000	0.000	0.000	0.000	1.620	0.000	0.000	0.000	0.000	0.897
TRINITY_DN480636_c0_g2	0.000	0.000	0.000	0.000	0.000	0.000	0.000	2.113	0.000	0.000
TRINITY_DN480636_c2_g2	0.756	0.000	0.000	0.000	0.000	0.000	0.000	0.000	0.000	0.000
TRINITY_DN480636_c2_g3	0.523	0.926	0.000	0.000	0.000	0.765	0.000	0.000	0.000	0.426
TRINITY_DN480636_c2_g4	0.000	0.000	0.000	0.000	0.000	0.000	0.000	0.000	0.000	0.000
TRINITY_DN480636_c3_g1	0.560	0.000	0.000	0.000	0.000	0.000	0.000	0.000	0.000	0.000
TRINITY_DN480636_c4_g1	0.000	0.000	0.000	0.000	0.000	0.000	0.000	0.000	0.000	0.000
TRINITY_DN480637_c0_g1	0.000	0.000	0.000	0.000	0.000	0.000	0.000	0.000	0.000	0.314
TRINITY_DN480638_c0_g1	0.000	0.000	0.000	0.000	0.000	0.000	0.000	0.000	0.000	0.000
TRINITY_DN480639_c0_g1	0.000	0.000	0.000	0.000	0.000	0.000	0.000	0.000	0.000	0.000
TRINITY_DN48063_c0_g1	1.627	0.688	4.365	1.244	3.615	1.974	2.218	1.264	1.736	2.863
TRINITY_DN48063_c1_g1	0.000	0.000	0.000	0.000	0.000	0.000	0.000	0.000	0.000	0.506
TRINITY_DN480640_c0_g1	0.000	0.000	0.000	0.000	3.193	0.000	0.000	0.000	0.971	0.000
TRINITY_DN480641_c0_g1	0.360	0.000	0.000	0.548	0.000	0.000	0.000	0.000	0.179	0.585
TRINITY_DN480642_c0_g1	0.000	0.000	0.000	0.000	0.000	0.000	0.000	0.000	0.000	0.000
TRINITY_DN480643_c0_g1	0.000	0.000	0.000	0.000	0.000	0.000	0.000	0.000	0.000	0.000
TRINITY_DN480646_c0_g1	0.000	0.000	0.000	0.000	0.000	0.000	0.000	0.000	0.255	0.840
TRINITY_DN480647_c0_g1	0.000	0.000	0.000	0.000	0.000	0.000	0.000	3.245	0.000	1.312
TRINITY_DN480648_c0_g1	0.000	0.000	0.000	0.000	0.000	0.000	0.000	0.000	0.000	0.440
TRINITY_DN480648_c1_g1	0.000	0.000	0.000	0.000	0.000	0.000	0.000	0.000	0.000	0.000
TRINITY_DN480648_c3_g1	0.000	0.000	0.000	0.000	0.000	0.000	0.000	0.000	0.267	0.541
TRINITY_DN48064_c0_g4	0.000	0.000	0.000	0.000	0.000	0.000	0.000	0.000	0.000	0.000
TRINITY_DN48064_c1_g2	0.000	0.000	0.000	0.000	0.000	4.855	0.000	0.000	0.000	0.000
TRINITY_DN48064_c2_g1	1.419	1.292	3.845	4.261	4.676	2.088	1.383	2.939	0.697	2.322
TRINITY_DN48064_c3_g1	0.000	0.000	0.000	0.000	0.000	0.000	0.000	0.000	0.000	0.000
TRINITY_DN480650_c2_g1	0.000	0.000	1.924	0.000	2.305	0.000	0.000	0.000	0.000	0.576
TRINITY_DN480651_c0_g1	0.000	0.000	0.000	0.000	0.000	0.000	0.000	0.000	0.000	0.000
TRINITY_DN480654_c0_g1	0.000	0.000	0.000	0.000	0.000	0.000	0.000	0.000	0.000	0.000
TRINITY_DN48065_c0_g1	0.000	0.727	0.000	0.435	0.000	0.000	0.520	0.000	0.428	0.348
TRINITY_DN48065_c1_g1	0.000	0.000	0.000	0.000	0.000	0.000	0.000	0.000	0.000	0.000
TRINITY_DN48065_c2_g1	0.000	0.000	0.000	0.000	0.000	0.000	0.000	0.000	0.000	0.000
TRINITY_DN480662_c0_g1	1.951	9.441	2.673	8.665	6.386	8.538	4.017	3.920	5.829	3.190
TRINITY_DN480663_c0_g1	0.000	0.000	0.000	0.000	0.000	0.000	0.000	0.000	0.000	0.000
TRINITY_DN480668_c0_g1	1.143	1.515	0.000	0.000	0.916	0.000	0.000	0.000	1.545	3.190
TRINITY_DN480668_c0_g2	0.000	0.000	0.000	0.000	0.802	0.000	0.000	0.000	0.876	0.000
TRINITY_DN480669_c0_g1	0.872	1.628	1.189	2.617	1.437	1.295	0.000	0.000	0.429	1.434
TRINITY_DN480669_c0_g2	0.000	0.000	0.000	0.000	0.000	0.000	0.000	0.000	0.000	0.000
TRINITY_DN480669_c0_g3	0.000	0.000	1.597	0.000	0.000	0.000	0.000	0.000	0.000	0.482
TRINITY_DN480669_c1_g1	0.000	0.000	0.000	0.000	0.000	0.000	0.000	0.000	0.000	0.000
TRINITY_DN48066_c0_g2	0.000	0.000	0.000	0.000	0.000	0.000	0.000	0.000	0.000	0.000
TRINITY_DN48066_c1_g1	1.581	0.000	0.000	2.335	0.000	0.000	0.000	3.201	0.000	0.000
TRINITY_DN48066_c5_g1	2.340	0.000	0.000	0.000	0.000	0.000	0.000	0.000	0.000	0.000
TRINITY_DN480673_c0_g1	0.000	0.000	0.000	0.000	0.000	0.000	0.000	0.000	0.000	0.000
TRINITY_DN480674_c0_g1	0.000	0.000	0.000	0.000	0.000	0.000	0.000	0.000	0.000	0.000
TRINITY_DN480675_c0_g1	0.000	0.000	0.000	0.000	0.000	0.000	0.000	0.000	0.000	0.000
TRINITY_DN480675_c2_g1	0.000	0.000	0.000	0.000	0.000	0.000	0.000	0.000	0.000	0.000
TRINITY_DN480676_c0_g1	0.000	0.000	0.000	0.000	0.000	0.000	0.000	0.000	0.000	0.000
TRINITY_DN480677_c0_g1	0.000	0.000	0.000	0.000	0.000	0.000	0.000	0.000	0.000	0.000
TRINITY_DN480678_c0_g1	0.420	0.000	0.565	0.000	0.696	0.000	0.000	0.000	0.417	0.854
TRINITY_DN48067_c0_g1	6.650	3.048	0.000	0.000	0.000	2.142	3.200	0.000	3.622	1.932
TRINITY_DN48067_c0_g2	0.000	0.000	0.000	0.000	0.000	0.000	0.000	0.000	0.000	0.595
TRINITY_DN48067_c2_g1	0.000	0.000	0.000	0.000	0.000	0.000	0.000	0.000	0.000	0.000
TRINITY_DN48067_c3_g1	0.000	0.000	0.000	0.000	0.000	0.000	0.000	0.000	0.000	0.000
TRINITY_DN48067_c6_g1	0.000	0.000	0.000	0.000	0.000	0.000	5.126	0.000	0.000	0.000
TRINITY_DN480682_c0_g1	1.540	5.156	0.000	0.000	0.000	0.000	0.000	0.000	0.000	0.000
TRINITY_DN480685_c1_g1	0.000	0.000	0.000	0.000	0.000	0.000	0.000	0.000	0.000	0.000
TRINITY_DN480686_c0_g1	0.000	0.000	0.000	0.000	0.000	0.000	0.000	0.000	0.000	0.000
TRINITY_DN480686_c4_g1	0.804	0.000	1.092	0.000	0.000	0.000	0.000	0.000	0.790	0.659
TRINITY_DN480689_c1_g1	0.000	0.000	0.000	0.000	0.000	0.000	0.000	0.000	0.677	0.000
TRINITY_DN48068_c0_g1	3.487	2.295	2.458	3.386	3.043	2.930	3.027	2.976	4.040	2.760
TRINITY_DN48068_c0_g2	15.694	7.893	9.006	10.474	10.524	9.373	14.436	8.221	15.271	7.050
TRINITY_DN48068_c1_g1	0.000	0.000	0.000	0.000	0.000	0.000	0.992	0.000	0.000	0.000
TRINITY_DN480690_c0_g1	3.116	2.958	1.699	0.000	8.845	1.100	1.239	4.269	0.000	7.698
TRINITY_DN480690_c0_g2	0.000	0.000	0.000	0.000	0.000	0.000	0.000	0.000	0.000	0.000
TRINITY_DN480690_c0_g3	42.613	49.853	37.399	40.887	38.165	41.727	55.220	34.528	40.818	59.174
TRINITY_DN480690_c1_g1	2.177	0.000	0.000	0.000	0.000	0.000	0.778	0.000	0.712	0.891
TRINITY_DN480691_c0_g1	0.000	0.000	0.000	0.000	0.000	0.000	0.000	0.000	0.000	0.000
TRINITY_DN480693_c0_g1	0.000	0.000	0.000	0.000	0.000	0.000	0.000	0.000	0.000	0.000
TRINITY_DN480696_c0_g1	0.000	0.000	0.000	0.000	0.000	0.000	3.755	0.000	0.000	0.403
TRINITY_DN480696_c0_g2	0.837	0.000	0.000	0.000	0.000	0.000	0.000	0.000	0.412	0.000
TRINITY_DN480696_c1_g1	0.000	0.000	0.000	0.000	0.000	0.000	0.000	0.000	0.000	0.000
TRINITY_DN480697_c0_g1	0.494	0.000	0.000	0.000	0.000	0.000	0.000	0.000	0.000	0.000
TRINITY_DN480698_c0_g1	0.000	0.000	0.000	0.000	0.000	0.000	3.985	0.000	0.000	0.000
TRINITY_DN480699_c0_g1	0.000	2.294	0.000	0.000	0.000	0.000	0.000	0.000	0.000	1.100
TRINITY_DN480699_c1_g1	0.000	0.000	0.000	11.244	0.000	0.000	0.000	0.000	0.000	0.000
TRINITY_DN48069_c0_g2	0.000	0.000	0.000	0.000	0.000	0.000	0.000	0.000	0.000	0.000
TRINITY_DN48069_c1_g2	0.000	0.000	0.000	0.000	0.000	0.000	0.000	2.065	0.000	0.000
TRINITY_DN48069_c2_g2	0.000	1.327	0.000	0.000	0.000	0.000	0.000	0.000	0.000	0.000
TRINITY_DN48069_c3_g1	0.000	0.000	0.000	0.000	0.000	0.000	0.000	0.000	1.027	0.000
TRINITY_DN48069_c5_g1	0.000	0.842	1.226	0.000	0.000	0.000	0.000	0.000	0.000	0.740
TRINITY_DN4806_c0_g1	8.399	7.352	6.267	3.468	6.343	1.295	5.939	4.795	8.322	5.999
TRINITY_DN4806_c0_g2	0.000	0.000	0.000	0.000	0.000	0.000	0.000	0.000	0.000	0.534
TRINITY_DN4806_c0_g4	0.000	0.000	0.000	0.000	0.000	0.000	0.000	0.000	0.000	0.000
TRINITY_DN4806_c0_g5	0.000	2.047	0.000	0.000	0.000	0.000	0.000	0.000	0.000	0.000
TRINITY_DN480700_c0_g1	0.000	0.000	0.000	0.000	0.000	0.000	0.000	0.000	0.000	0.000
TRINITY_DN480701_c0_g1	0.000	3.892	1.828	0.000	1.097	0.000	1.359	0.000	1.983	0.549
TRINITY_DN480701_c3_g1	2.263	0.000	3.084	0.000	0.000	0.000	0.000	0.000	1.124	2.774
TRINITY_DN480701_c4_g1	0.000	0.000	0.000	1.961	0.000	0.000	0.000	0.000	0.000	0.000
TRINITY_DN480705_c0_g1	0.000	0.000	0.000	0.000	0.000	0.000	0.000	0.000	0.000	0.000
TRINITY_DN480705_c3_g1	0.000	0.000	0.000	0.000	0.000	0.487	0.000	0.000	0.000	0.000
TRINITY_DN480706_c0_g1	0.000	0.000	0.000	0.000	0.000	0.000	0.000	0.000	0.000	0.000
TRINITY_DN480707_c0_g1	0.520	0.460	0.000	0.000	0.000	0.000	0.000	0.000	0.000	0.555
TRINITY_DN48070_c0_g1	2.775	2.603	0.000	0.000	0.000	0.000	0.000	0.000	0.000	0.000
TRINITY_DN48070_c1_g1	0.000	0.000	0.000	0.000	0.000	0.000	0.000	0.000	0.000	0.000
TRINITY_DN480716_c0_g1	0.000	0.000	0.000	0.000	0.000	0.000	0.000	0.000	0.000	0.000
TRINITY_DN480718_c0_g1	0.000	0.000	0.000	0.000	0.000	0.000	0.000	0.000	0.000	0.000
TRINITY_DN480719_c0_g1	0.000	1.576	0.000	0.000	0.000	0.000	0.000	0.000	0.000	0.000
TRINITY_DN48071_c0_g1	0.000	0.000	0.000	0.000	0.000	0.000	0.000	0.000	0.000	0.000
TRINITY_DN48071_c0_g2	2.110	0.000	0.000	0.000	0.000	0.000	0.000	0.000	0.000	2.570
TRINITY_DN48071_c0_g3	2.760	0.000	0.000	2.049	0.000	0.000	0.000	0.000	1.364	3.960
TRINITY_DN480721_c0_g1	0.000	0.000	0.000	0.000	0.000	0.000	0.000	0.000	0.000	0.000
TRINITY_DN480722_c0_g1	0.000	0.000	0.000	0.000	0.000	0.000	0.000	0.000	0.000	0.000
TRINITY_DN480722_c2_g1	0.000	0.000	0.000	0.000	0.000	0.000	0.000	0.000	0.000	0.000
TRINITY_DN480724_c0_g1	0.000	0.000	0.000	0.000	0.000	0.000	0.000	0.000	0.237	0.779
TRINITY_DN480724_c1_g1	0.000	0.000	0.000	0.000	0.000	0.000	0.000	0.000	0.000	0.000
TRINITY_DN480727_c0_g1	0.000	0.000	0.000	0.000	0.000	0.000	0.000	1.525	0.000	0.603
TRINITY_DN480727_c0_g2	0.000	1.474	0.000	0.000	0.000	0.000	0.000	0.000	0.000	0.000
TRINITY_DN480727_c1_g1	0.797	0.000	0.000	0.000	0.000	0.000	4.705	1.653	0.000	0.000
TRINITY_DN480727_c2_g1	0.000	0.000	0.000	0.000	4.392	0.000	0.000	0.000	0.000	1.100
TRINITY_DN480727_c3_g1	0.000	0.000	0.000	0.000	0.000	0.000	0.000	0.000	0.000	0.434
TRINITY_DN480728_c0_g1	0.000	0.000	0.000	0.000	3.907	0.000	0.000	0.000	1.203	2.020
TRINITY_DN480729_c0_g1	5.556	0.000	0.000	0.000	0.000	0.000	0.000	0.000	0.000	0.000
TRINITY_DN48072_c0_g1	0.000	0.000	0.000	0.000	0.000	0.000	0.000	0.000	0.000	0.000
TRINITY_DN48072_c0_g2	0.000	0.000	0.000	0.827	0.000	0.802	0.000	0.000	0.000	0.000
TRINITY_DN48072_c4_g1	0.000	0.000	0.000	0.000	0.000	3.416	0.000	0.000	0.000	0.000
TRINITY_DN48072_c7_g1	0.000	0.000	0.000	0.000	0.000	0.000	0.000	0.000	0.000	0.000
TRINITY_DN480734_c1_g1	0.000	0.000	0.000	0.000	0.000	0.000	0.000	0.000	0.000	0.000
TRINITY_DN480735_c0_g1	0.000	0.000	0.000	0.000	0.000	0.000	0.000	0.000	0.921	0.000
TRINITY_DN480736_c0_g1	0.000	0.000	0.000	0.000	0.000	0.000	0.000	0.000	0.000	0.000
TRINITY_DN480737_c0_g2	0.000	0.000	0.000	0.000	0.000	0.000	0.000	1.531	0.000	0.908
TRINITY_DN480737_c0_g3	0.000	0.000	0.414	0.000	1.026	0.000	0.000	0.000	0.308	0.250
TRINITY_DN480737_c1_g1	0.000	0.000	0.000	0.000	0.000	0.000	0.000	0.000	0.000	0.000
TRINITY_DN480737_c2_g1	0.000	0.000	0.544	0.615	0.000	0.000	0.000	0.000	0.402	0.165
TRINITY_DN480737_c2_g2	0.000	0.000	0.250	0.287	0.000	0.000	0.000	0.000	0.000	0.076
TRINITY_DN480737_c3_g1	0.416	0.361	0.559	1.262	0.000	0.000	0.000	0.000	0.619	0.508
TRINITY_DN480737_c4_g1	0.497	0.000	0.000	0.000	0.000	0.000	0.000	0.000	0.168	0.000
TRINITY_DN480737_c5_g1	0.000	0.000	0.000	0.000	0.000	0.000	0.000	0.000	0.000	2.713
TRINITY_DN480739_c0_g1	0.000	0.000	0.000	0.000	0.000	0.000	0.000	0.000	0.000	0.000
TRINITY_DN48073_c0_g1	0.000	0.000	0.000	0.000	0.000	0.000	0.000	0.000	0.000	0.000
TRINITY_DN48073_c0_g2	0.000	3.337	0.000	0.000	0.000	3.836	0.000	0.000	0.000	2.155
TRINITY_DN48073_c1_g1	0.000	0.000	0.000	0.000	0.000	0.000	3.298	0.000	0.000	0.000
TRINITY_DN48073_c2_g1	0.000	0.000	0.000	0.000	0.000	0.000	0.000	0.000	0.000	0.951
TRINITY_DN48073_c2_g2	0.376	1.009	0.000	0.000	0.000	0.000	0.000	0.000	0.187	0.000
TRINITY_DN48073_c6_g1	0.000	0.000	0.000	0.000	4.313	0.000	0.000	0.000	0.000	0.000
TRINITY_DN480744_c0_g1	0.000	0.000	0.000	0.000	0.000	0.000	6.215	0.000	1.003	0.822
TRINITY_DN480746_c0_g1	0.000	0.000	0.000	0.000	0.000	0.000	0.000	0.000	0.000	0.000
TRINITY_DN480747_c0_g1	0.000	0.000	0.000	0.000	0.000	7.432	0.000	0.000	0.000	0.000
TRINITY_DN480749_c0_g1	0.000	0.000	0.000	0.000	2.071	0.000	0.000	0.000	0.000	0.000
TRINITY_DN48074_c0_g1	0.138	0.457	1.115	0.000	0.000	0.000	0.000	1.262	0.300	0.112
TRINITY_DN48074_c0_g5	0.000	0.000	0.000	1.505	0.000	0.000	0.000	0.000	1.977	1.275
TRINITY_DN48074_c0_g6	1.166	0.000	0.000	0.000	0.000	0.000	0.000	0.000	0.000	0.000
TRINITY_DN480752_c0_g1	0.000	0.000	0.000	0.000	1.035	0.000	1.149	0.000	0.295	0.246
TRINITY_DN480754_c0_g1	0.000	0.000	0.000	0.000	0.000	0.000	0.000	0.000	0.000	0.000
TRINITY_DN480756_c0_g1	0.000	0.000	0.000	0.000	0.000	2.801	0.000	0.000	0.957	0.000
TRINITY_DN480756_c1_g1	0.000	0.000	0.000	0.000	0.000	0.000	0.000	0.000	0.583	0.000
TRINITY_DN480756_c2_g1	0.000	0.770	0.000	0.000	0.000	0.000	0.000	0.000	0.000	0.000
TRINITY_DN480756_c2_g2	0.000	0.000	0.000	0.000	0.000	0.000	0.000	0.000	0.000	0.000
TRINITY_DN480756_c2_g4	0.000	0.000	0.000	0.000	0.000	0.000	0.000	0.000	0.000	1.950
TRINITY_DN480756_c2_g5	0.000	2.274	0.000	0.000	0.000	0.000	0.000	0.000	0.000	0.966
TRINITY_DN480756_c3_g1	1.778	0.000	0.000	0.000	0.000	0.000	0.000	0.000	0.000	0.000
TRINITY_DN480756_c4_g1	0.715	0.000	0.968	0.000	0.000	0.000	0.697	1.479	0.000	0.000
TRINITY_DN480757_c0_g1	0.000	0.000	0.000	0.000	0.000	0.000	0.000	0.000	0.000	0.000
TRINITY_DN480758_c0_g1	0.000	0.495	0.000	0.000	0.000	0.000	0.000	0.000	0.000	0.227
TRINITY_DN48075_c0_g1	0.435	0.377	0.000	0.291	0.000	2.135	0.000	0.000	0.000	0.162
TRINITY_DN48075_c0_g2	0.242	0.000	0.000	0.000	0.000	0.000	0.000	0.000	0.000	0.000
TRINITY_DN48075_c0_g3	1.572	0.340	1.057	0.000	0.652	2.871	0.733	2.422	0.391	0.320
TRINITY_DN48075_c1_g1	0.000	0.000	0.000	0.000	1.764	0.000	0.000	0.000	0.000	0.000
TRINITY_DN48075_c2_g1	1.892	0.000	0.000	0.000	0.000	0.000	0.000	0.000	0.000	0.000
TRINITY_DN480761_c0_g2	0.000	0.000	0.400	0.455	0.000	0.000	1.695	0.000	0.690	1.718
TRINITY_DN480761_c1_g1	2.613	0.000	0.000	0.000	0.000	0.000	0.000	0.000	1.308	1.059
TRINITY_DN480762_c0_g1	0.000	0.000	0.000	0.000	0.000	0.000	0.000	0.000	0.000	0.000
TRINITY_DN480763_c0_g1	0.000	0.000	0.000	0.000	0.000	0.000	0.000	0.000	0.000	0.000
TRINITY_DN480763_c0_g2	0.000	0.000	0.000	0.000	0.000	0.000	0.000	0.000	0.000	0.000
TRINITY_DN480766_c0_g1	0.000	0.000	0.000	0.000	0.000	0.000	0.000	0.000	0.000	0.000
TRINITY_DN480767_c0_g1	0.000	0.000	0.000	0.000	0.000	0.000	0.000	0.000	0.000	0.000
TRINITY_DN480768_c0_g1	0.000	0.000	0.000	0.000	0.000	0.000	0.000	0.000	0.000	0.000
TRINITY_DN48076_c0_g1	0.000	0.000	0.000	0.000	0.000	0.000	0.000	0.000	0.000	0.981
TRINITY_DN48076_c0_g2	1.540	0.000	0.000	0.000	0.000	0.000	1.570	0.000	1.354	1.259
TRINITY_DN48076_c0_g3	0.000	0.000	0.000	0.000	0.000	0.000	0.000	0.000	0.000	0.000
TRINITY_DN48076_c10_g1	0.000	0.000	0.000	153.507	0.000	0.000	0.000	0.000	0.000	0.000
TRINITY_DN48076_c1_g1	0.635	0.418	0.000	0.000	0.000	0.000	0.000	0.980	0.000	0.000
TRINITY_DN48076_c1_g2	0.000	0.000	0.000	0.000	0.000	0.000	0.000	0.000	0.000	0.000
TRINITY_DN48076_c2_g1	0.000	0.000	0.000	0.000	0.000	0.000	0.000	0.000	0.000	0.000
TRINITY_DN48076_c2_g2	0.652	0.000	0.000	0.000	0.000	0.000	0.000	0.000	1.528	0.266
TRINITY_DN48076_c2_g3	1.414	0.000	0.000	0.000	0.000	0.000	0.000	0.000	0.000	0.000
TRINITY_DN48076_c2_g4	0.000	0.145	0.000	0.000	0.000	0.000	0.000	0.000	0.077	0.000
TRINITY_DN48076_c3_g1	0.000	0.000	0.000	2.261	0.000	0.000	0.000	0.000	0.756	1.252
TRINITY_DN48076_c5_g1	0.000	0.000	0.000	0.000	0.000	0.000	0.000	0.000	0.000	0.902
TRINITY_DN48076_c9_g1	0.000	1.208	0.000	0.000	2.060	1.634	0.000	0.000	1.239	0.000
TRINITY_DN480772_c0_g1	0.000	0.632	0.000	0.000	0.000	0.000	0.340	0.000	0.000	1.192
TRINITY_DN480774_c0_g1	0.000	0.000	0.000	0.000	0.000	0.000	2.643	0.000	0.000	0.000
TRINITY_DN480775_c0_g2	0.000	0.000	0.000	0.000	0.709	0.000	1.204	0.000	0.000	0.291
TRINITY_DN480777_c0_g1	0.000	0.997	0.000	1.571	0.000	0.000	0.000	0.000	0.000	0.859
TRINITY_DN480778_c0_g1	0.000	0.000	0.000	0.000	0.000	0.000	0.000	0.000	0.000	0.000
TRINITY_DN48077_c0_g1	0.000	0.000	0.000	0.000	0.000	0.000	0.000	0.000	0.000	0.000
TRINITY_DN48077_c0_g2	0.000	0.000	0.000	0.000	0.000	0.000	0.000	0.000	0.000	0.000
TRINITY_DN48077_c0_g3	0.000	0.000	0.000	0.000	0.000	0.000	0.000	0.000	0.000	0.000
TRINITY_DN480780_c1_g1	0.000	0.000	0.000	0.000	0.000	2.399	0.000	0.000	0.000	0.000
TRINITY_DN480782_c0_g1	0.000	0.000	0.000	0.000	0.000	0.000	0.746	0.000	0.000	0.000
TRINITY_DN480785_c0_g1	0.000	1.401	0.000	0.000	0.000	0.000	0.000	0.000	0.000	0.466
TRINITY_DN480785_c0_g2	0.000	0.000	0.000	0.000	0.000	0.000	0.000	0.000	0.000	0.000
TRINITY_DN480786_c1_g1	0.000	0.000	0.000	0.000	0.000	2.461	0.000	0.000	0.000	0.686
TRINITY_DN480787_c0_g1	1.754	0.300	2.527	0.000	0.000	0.000	2.502	1.502	1.714	2.191
TRINITY_DN480787_c0_g2	0.000	0.000	2.037	0.000	0.000	0.000	0.000	0.000	0.000	0.000
TRINITY_DN48078_c0_g1	0.918	0.352	0.786	0.000	0.000	0.786	0.175	0.000	0.455	0.318
TRINITY_DN48078_c0_g2	0.138	0.670	0.164	0.188	0.204	0.000	0.000	0.000	0.062	0.000
TRINITY_DN48078_c0_g3	0.000	0.837	0.000	0.000	1.474	0.000	0.000	0.000	0.000	0.000
TRINITY_DN48078_c0_g4	0.000	0.000	0.000	3.330	0.000	0.000	0.000	0.000	0.549	0.457
TRINITY_DN48078_c1_g1	0.000	0.000	0.000	0.000	0.000	0.000	0.000	0.000	0.448	0.000
TRINITY_DN48078_c2_g1	0.000	0.000	0.000	0.000	0.000	0.000	0.000	0.000	0.000	0.000
TRINITY_DN48078_c3_g1	1.737	0.000	0.000	0.000	0.000	0.000	0.000	0.000	0.854	0.000
TRINITY_DN480790_c1_g1	0.000	0.000	0.000	0.000	0.000	0.000	0.000	0.000	0.000	0.000
TRINITY_DN480791_c0_g1	0.000	0.000	0.000	0.000	1.145	0.000	0.000	0.000	0.000	0.000
TRINITY_DN480793_c0_g1	0.000	0.868	0.000	0.000	0.000	0.000	0.000	0.000	0.000	0.000
TRINITY_DN480795_c0_g1	0.000	0.000	0.000	0.000	0.000	0.000	0.000	0.000	0.000	0.000
TRINITY_DN480796_c0_g1	0.000	0.000	0.000	0.000	0.000	0.000	0.000	0.000	0.000	0.410
TRINITY_DN480796_c1_g1	0.000	0.000	0.000	0.000	0.000	1.571	3.183	0.000	0.000	0.000
TRINITY_DN480796_c1_g2	0.000	0.000	0.000	0.000	0.000	0.000	0.000	0.000	0.000	0.000
TRINITY_DN480796_c2_g1	0.000	0.000	0.000	0.000	0.000	0.000	0.000	0.000	0.000	0.000
TRINITY_DN480796_c3_g1	0.000	0.000	0.000	0.000	0.000	0.000	0.000	0.000	0.000	0.000
TRINITY_DN480796_c3_g2	0.000	0.000	0.000	0.000	0.000	0.000	0.000	0.000	0.000	0.000
TRINITY_DN480796_c4_g1	0.000	3.690	0.000	0.000	0.000	0.000	0.000	0.000	0.000	0.000
TRINITY_DN480797_c0_g1	0.000	0.000	0.000	0.000	0.000	0.000	0.000	0.000	0.000	0.000
TRINITY_DN480798_c0_g1	0.000	0.000	0.000	0.000	0.000	0.000	0.000	0.000	0.000	0.000
TRINITY_DN480799_c0_g1	0.000	0.000	0.000	0.000	0.000	0.000	0.000	0.000	0.000	0.000
TRINITY_DN48079_c0_g1	0.000	0.223	0.000	0.403	0.000	0.384	0.478	1.400	0.303	0.353
TRINITY_DN48079_c1_g2	0.000	0.000	0.000	0.000	0.000	0.000	0.000	0.000	0.000	0.000
TRINITY_DN48079_c2_g1	0.000	0.000	0.000	0.000	0.000	2.098	0.000	0.000	0.000	0.000
TRINITY_DN48079_c4_g1	0.000	0.000	0.000	0.000	0.000	0.000	0.000	0.000	0.000	0.000
TRINITY_DN48079_c6_g1	0.000	0.000	0.000	0.000	0.000	0.000	0.000	0.000	0.000	1.089
TRINITY_DN4807_c0_g1	11.766	6.489	5.174	4.679	8.602	5.709	8.253	4.603	16.266	4.138
TRINITY_DN4807_c0_g2	4.796	10.034	12.718	11.382	4.247	12.078	11.169	6.104	1.906	6.845
TRINITY_DN4807_c0_g3	0.000	0.000	0.000	0.000	0.000	0.000	0.000	0.000	0.000	1.350
TRINITY_DN4807_c13_g1	0.000	0.921	0.000	1.464	0.000	0.000	0.000	0.000	0.000	0.000
TRINITY_DN4807_c2_g1	2.499	2.076	3.546	2.573	2.353	3.772	2.936	2.632	3.343	3.508
TRINITY_DN4807_c3_g1	0.000	2.082	0.000	3.199	3.871	0.000	0.000	0.000	1.320	0.000
TRINITY_DN4807_c5_g1	1.581	0.000	0.000	2.574	0.000	0.000	0.000	7.051	0.000	2.132
TRINITY_DN4807_c7_g3	0.000	0.000	0.000	0.000	0.000	0.000	0.000	0.000	0.000	0.000
TRINITY_DN480804_c0_g1	0.000	4.831	0.000	0.000	0.000	0.000	0.000	0.000	0.619	1.031
TRINITY_DN480805_c0_g1	0.000	0.000	0.000	0.000	0.000	0.000	0.000	0.000	0.000	0.000
TRINITY_DN480809_c0_g1	0.639	0.000	0.000	0.000	0.532	0.466	0.000	0.000	0.639	0.389
TRINITY_DN48080_c0_g1	0.000	0.000	3.257	0.000	0.000	0.000	0.000	0.000	0.000	0.000
TRINITY_DN48080_c1_g1	0.000	0.000	0.000	0.000	0.000	0.000	0.000	0.000	0.000	0.000
TRINITY_DN48080_c2_g1	0.000	0.000	0.000	0.000	0.000	0.000	0.000	0.000	0.000	0.000
TRINITY_DN48080_c2_g2	1.061	0.632	0.000	0.000	0.898	0.000	0.376	0.403	0.241	0.439
TRINITY_DN48080_c2_g3	0.000	0.000	0.000	0.000	0.000	2.469	0.000	0.000	0.820	0.000
TRINITY_DN48080_c2_g4	0.129	0.000	0.130	0.449	0.423	0.000	0.484	0.000	0.059	0.320
TRINITY_DN48080_c4_g1	0.000	0.432	0.000	0.000	0.000	0.000	0.232	0.000	0.129	0.104
TRINITY_DN48080_c5_g1	0.000	0.000	0.000	0.000	0.000	0.000	0.000	0.000	0.000	0.000
TRINITY_DN48080_c7_g1	0.000	0.000	0.000	0.000	0.000	0.000	0.000	0.000	0.000	0.000
TRINITY_DN480812_c0_g1	0.000	0.000	0.000	0.000	0.000	0.000	0.000	0.000	0.000	0.000
TRINITY_DN480812_c1_g1	0.000	0.000	0.000	0.000	0.000	0.000	0.000	0.000	0.000	0.000
TRINITY_DN480812_c2_g1	0.000	0.000	0.000	0.000	0.000	0.000	0.000	0.000	0.000	0.000
TRINITY_DN480812_c3_g1	0.000	0.000	0.000	0.000	0.000	0.000	0.000	0.000	0.000	0.000
TRINITY_DN480813_c0_g1	0.000	0.000	0.000	0.000	0.000	0.000	0.000	0.000	0.000	0.000
TRINITY_DN480813_c0_g2	0.000	0.000	0.000	0.000	0.000	0.000	2.808	0.000	0.000	0.000
TRINITY_DN480813_c1_g1	0.000	0.000	0.000	0.000	0.000	0.000	0.000	0.000	0.000	0.000
TRINITY_DN480813_c2_g1	0.000	0.000	0.000	0.000	0.000	0.000	0.000	0.000	0.000	0.000
TRINITY_DN480813_c3_g1	0.000	0.000	0.000	0.000	0.000	0.000	0.000	0.000	0.000	0.003
TRINITY_DN480813_c4_g1	0.000	0.000	0.000	0.000	0.000	3.126	1.055	0.000	0.000	0.000
TRINITY_DN480813_c4_g2	0.000	0.000	0.000	1.165	0.000	0.000	0.000	0.000	0.395	0.636
TRINITY_DN480813_c5_g1	0.000	0.413	0.000	0.713	0.000	0.000	0.000	0.000	0.000	0.000
TRINITY_DN480813_c6_g1	0.000	0.000	0.000	0.000	1.501	0.000	0.000	0.000	0.000	1.124
TRINITY_DN480813_c7_g1	0.000	0.000	0.000	0.000	0.000	0.000	0.000	0.000	0.000	0.000
TRINITY_DN480815_c0_g1	0.000	0.000	0.000	0.000	0.000	0.000	0.000	0.000	0.000	0.000
TRINITY_DN480817_c0_g1	0.000	0.000	0.000	0.000	0.000	0.000	0.000	0.000	0.000	0.000
TRINITY_DN480819_c0_g2	0.000	0.000	0.000	0.000	1.657	1.494	1.009	0.000	0.497	0.413
TRINITY_DN48081_c0_g2	0.000	0.000	0.000	0.000	0.000	0.000	0.000	0.000	0.000	0.000
TRINITY_DN48081_c0_g3	0.000	0.000	0.000	0.000	0.000	0.000	0.000	0.000	0.478	0.000
TRINITY_DN48081_c1_g1	0.000	0.000	0.000	0.000	0.000	0.000	0.000	0.000	0.000	0.000
TRINITY_DN48081_c2_g1	0.000	0.000	0.000	0.000	0.000	0.000	0.000	0.000	0.000	0.000
TRINITY_DN480821_c0_g1	0.000	0.000	0.000	0.000	0.000	0.000	0.000	0.000	0.000	0.000
TRINITY_DN480822_c0_g1	0.000	0.000	0.000	0.000	0.000	0.000	0.000	0.000	0.000	0.000
TRINITY_DN480823_c0_g1	0.000	0.000	0.000	1.703	0.000	0.000	0.541	0.000	0.000	0.690
TRINITY_DN480826_c0_g1	0.000	0.000	0.000	0.000	0.000	0.000	0.000	0.000	0.000	0.000
TRINITY_DN480828_c0_g1	0.000	0.000	0.000	0.000	0.000	0.000	0.000	0.000	0.467	0.000
TRINITY_DN480828_c1_g1	0.000	1.547	0.000	0.000	2.745	2.469	0.000	0.000	0.000	0.526
TRINITY_DN48082_c0_g1	0.000	0.000	0.000	0.000	0.000	0.000	0.250	0.000	0.000	0.000
TRINITY_DN48082_c0_g2	0.317	1.066	0.000	0.224	0.000	0.349	0.548	0.295	0.483	0.269
TRINITY_DN48082_c2_g1	0.590	1.059	0.000	0.000	0.976	0.000	1.706	0.000	0.291	0.723
TRINITY_DN48082_c3_g1	0.000	0.000	0.000	0.000	0.000	0.000	0.000	0.000	0.000	0.000
TRINITY_DN480830_c1_g1	0.000	0.000	0.000	0.000	0.000	0.000	0.000	0.000	0.000	0.613
TRINITY_DN480832_c1_g1	0.000	0.000	0.000	0.000	0.000	0.000	0.000	0.000	0.000	0.000
TRINITY_DN480834_c0_g1	0.000	0.000	0.000	1.900	0.000	0.000	0.000	0.000	0.000	0.000
TRINITY_DN480835_c0_g1	0.000	0.000	0.000	0.000	0.000	0.000	0.000	0.000	0.000	0.000
TRINITY_DN480836_c0_g1	0.000	0.000	0.000	0.000	0.000	0.000	0.000	0.000	0.000	0.000
TRINITY_DN480838_c0_g1	0.000	0.000	0.000	0.000	0.000	0.000	0.000	0.000	0.000	0.000
TRINITY_DN48083_c0_g1	0.000	0.000	0.000	0.000	0.000	0.000	0.000	0.000	0.000	0.560
TRINITY_DN480840_c0_g1	0.616	0.343	0.000	0.315	0.000	0.597	0.368	0.000	0.517	1.486
TRINITY_DN480840_c0_g2	0.000	0.000	0.000	3.549	0.000	1.165	0.000	0.000	0.000	0.323
TRINITY_DN480840_c0_g3	0.000	0.000	0.000	0.000	0.000	0.000	2.864	0.000	0.000	0.000
TRINITY_DN480840_c0_g4	0.000	0.000	0.000	0.000	0.000	0.000	0.000	0.000	0.000	0.000
TRINITY_DN480841_c0_g1	0.000	0.000	0.000	3.069	0.000	0.000	2.142	0.000	0.000	0.000
TRINITY_DN480842_c0_g1	0.000	5.120	0.000	0.000	0.000	0.000	0.000	0.000	0.000	0.000
TRINITY_DN480843_c0_g1	0.000	0.000	0.000	0.000	0.000	0.000	0.000	0.000	0.000	0.000
TRINITY_DN480844_c0_g1	0.000	3.176	0.000	0.000	0.000	0.000	0.000	0.000	1.093	0.000
TRINITY_DN480845_c0_g1	0.274	0.000	0.000	0.000	0.000	0.000	0.000	0.000	0.000	0.000
TRINITY_DN480847_c0_g1	0.000	0.000	0.000	0.000	0.000	0.000	0.000	0.000	0.000	0.000
TRINITY_DN480847_c1_g1	0.000	0.000	0.000	0.000	0.000	0.000	0.000	0.000	0.000	0.000
TRINITY_DN480848_c0_g1	0.000	0.000	0.000	0.000	0.000	1.440	0.000	2.016	0.000	0.000
TRINITY_DN48084_c0_g1	0.000	0.000	0.000	0.000	0.000	0.960	0.000	0.000	0.000	0.000
TRINITY_DN48084_c0_g2	0.000	0.000	0.000	0.000	0.000	0.000	0.000	0.000	0.000	0.000
TRINITY_DN48084_c0_g3	0.000	2.401	1.214	0.000	0.000	1.849	0.000	2.568	1.232	2.689
TRINITY_DN48084_c0_g4	0.768	0.000	0.000	0.000	2.527	1.132	0.000	0.000	0.000	0.944
TRINITY_DN48084_c0_g5	0.000	1.019	1.463	0.000	0.000	1.586	0.000	0.000	0.000	1.315
TRINITY_DN48084_c3_g1	0.000	0.000	0.000	0.000	0.000	0.000	0.000	0.000	0.000	0.000
TRINITY_DN48084_c3_g2	0.000	0.000	0.000	0.000	0.000	0.000	0.000	0.000	0.000	0.539
TRINITY_DN48084_c5_g1	0.000	0.000	0.000	0.000	0.000	0.000	0.000	0.000	2.383	0.000
TRINITY_DN480850_c0_g1	0.000	0.000	0.000	0.000	0.000	0.000	0.000	0.000	0.000	0.000
TRINITY_DN480855_c0_g1	0.702	1.277	0.000	0.000	0.000	0.000	0.683	0.000	0.000	0.287
TRINITY_DN480859_c0_g1	0.000	0.000	0.000	0.000	0.000	0.000	0.000	0.000	0.000	0.000
TRINITY_DN48085_c0_g1	0.000	0.000	2.373	0.000	0.000	1.578	0.000	0.000	0.000	1.303
TRINITY_DN48085_c0_g2	2.576	3.436	0.300	0.343	0.000	0.000	1.382	0.000	1.107	0.310
TRINITY_DN480860_c0_g1	0.000	0.000	0.000	0.000	0.000	0.000	0.000	0.000	0.000	0.000
TRINITY_DN480862_c0_g1	0.000	0.000	0.000	0.000	0.000	0.000	0.000	0.000	1.469	0.000
TRINITY_DN480862_c0_g2	0.000	1.374	0.000	0.000	2.319	0.000	0.000	0.000	0.699	0.000
TRINITY_DN480862_c1_g1	0.000	0.000	0.000	2.145	0.000	0.000	0.000	0.000	0.000	0.000
TRINITY_DN480863_c0_g1	0.000	0.000	0.000	0.000	0.000	0.000	0.000	0.000	0.428	0.344
TRINITY_DN480863_c1_g2	0.657	1.090	0.659	1.009	1.371	0.000	1.312	0.000	0.628	1.399
TRINITY_DN480863_c1_g3	0.000	0.000	0.000	0.000	0.000	0.685	0.000	0.000	0.000	0.000
TRINITY_DN480863_c1_g4	0.000	0.000	0.000	0.000	0.000	0.000	0.000	0.000	0.000	0.000
TRINITY_DN48086_c0_g1	0.455	0.935	1.216	0.525	3.990	0.165	0.000	2.497	0.058	0.462
TRINITY_DN48086_c0_g2	0.000	0.000	0.000	0.922	0.000	0.000	0.591	0.000	0.000	0.000
TRINITY_DN48086_c0_g3	0.252	0.000	0.675	0.555	0.839	0.520	1.366	0.514	0.885	0.430
TRINITY_DN48086_c1_g1	0.000	0.000	0.000	0.000	0.000	0.000	0.000	0.000	0.000	1.312
TRINITY_DN480871_c0_g1	0.000	0.000	0.000	0.000	0.000	0.000	0.000	0.000	0.000	0.000
TRINITY_DN480872_c0_g1	0.000	1.264	0.000	0.000	0.000	0.000	0.000	0.000	0.000	0.000
TRINITY_DN480874_c0_g1	0.000	0.000	0.000	0.000	0.000	0.000	0.000	0.000	0.609	0.000
TRINITY_DN480875_c0_g1	0.000	0.000	0.000	0.000	3.557	0.000	0.000	0.000	0.000	0.887
TRINITY_DN480877_c0_g1	0.000	0.000	0.000	0.000	0.000	0.000	0.000	0.000	0.000	0.267
TRINITY_DN480878_c0_g1	0.000	0.000	2.713	0.000	0.000	0.000	0.000	0.000	0.000	0.000
TRINITY_DN480879_c0_g1	0.000	3.471	0.000	0.000	0.000	0.000	0.000	0.000	0.746	0.000
TRINITY_DN48087_c0_g2	0.187	1.342	0.156	0.000	3.741	0.008	0.216	0.000	0.367	1.249
TRINITY_DN48087_c0_g3	0.000	0.000	0.000	0.000	0.000	0.000	0.000	0.000	1.434	0.595
TRINITY_DN48087_c0_g5	5.517	4.485	4.462	4.606	1.025	7.611	5.684	3.223	11.238	4.711
TRINITY_DN48087_c0_g6	0.000	0.000	0.000	0.000	0.000	0.000	0.000	0.000	0.000	1.049
TRINITY_DN48087_c0_g7	14.216	17.079	4.627	16.283	6.299	11.581	16.211	5.571	22.028	12.783
TRINITY_DN48087_c0_g8	0.000	0.000	0.000	0.000	0.000	0.000	0.000	0.000	1.307	0.000
TRINITY_DN48087_c1_g1	0.000	2.316	0.000	0.000	0.000	0.000	0.000	0.000	0.099	0.991
TRINITY_DN48087_c2_g1	0.000	0.000	0.000	0.000	0.000	0.000	0.000	0.000	0.000	0.000
TRINITY_DN480880_c2_g1	0.000	0.000	0.000	0.000	0.000	0.000	0.000	0.000	0.355	0.887
TRINITY_DN480880_c3_g1	0.000	0.000	0.000	3.943	0.000	0.000	0.000	0.000	0.000	0.000
TRINITY_DN480880_c4_g1	0.000	0.000	0.000	0.000	0.000	0.000	0.000	0.000	0.000	0.000
TRINITY_DN480881_c0_g1	0.000	0.000	0.147	0.000	0.552	0.160	0.000	0.000	0.227	0.224
TRINITY_DN480882_c0_g1	0.000	0.000	0.000	0.000	0.000	0.000	0.000	0.000	0.000	1.619
TRINITY_DN480884_c0_g1	0.801	0.740	0.000	0.000	0.000	1.184	0.000	0.000	0.000	1.314
TRINITY_DN480884_c2_g1	0.000	0.000	0.000	0.000	0.000	0.000	0.000	0.000	0.000	0.000
TRINITY_DN480885_c0_g1	0.000	0.000	0.000	0.000	0.000	0.000	2.935	0.000	0.000	0.000
TRINITY_DN480888_c0_g1	0.000	0.000	0.000	0.000	0.000	0.000	0.000	0.000	0.000	0.000
TRINITY_DN48088_c0_g1	3.062	0.000	2.609	0.000	5.873	1.481	0.877	0.000	3.923	0.000
TRINITY_DN48088_c1_g1	0.000	0.000	0.000	0.000	0.000	0.000	0.000	0.000	0.000	0.000
TRINITY_DN48088_c2_g1	0.000	0.000	0.000	5.718	0.000	2.830	0.000	0.000	0.938	0.000
TRINITY_DN480890_c1_g1	0.000	0.000	0.000	0.000	0.000	1.132	0.000	1.593	0.000	0.000
TRINITY_DN480891_c0_g2	0.000	0.000	0.000	1.617	0.000	0.000	0.000	2.237	0.000	0.000
TRINITY_DN480894_c0_g1	1.547	0.000	0.000	0.000	0.000	0.000	0.000	0.000	0.000	0.793
TRINITY_DN480895_c0_g1	0.000	0.000	0.000	0.000	0.000	0.000	0.000	0.000	0.000	0.000
TRINITY_DN480896_c0_g1	0.000	3.040	0.000	0.000	0.000	0.000	0.000	0.000	0.000	0.673
TRINITY_DN480897_c0_g1	0.000	0.000	0.000	0.000	0.000	0.000	0.000	0.000	1.236	0.000
TRINITY_DN480898_c0_g1	1.835	0.000	0.000	0.000	0.000	0.000	0.000	0.000	0.000	0.000
TRINITY_DN48089_c0_g1	0.000	0.000	0.000	0.000	0.000	0.000	0.000	0.000	0.000	0.000
TRINITY_DN4808_c0_g1	5.223	27.123	10.547	11.616	20.695	16.277	4.924	16.446	9.807	20.860
TRINITY_DN4808_c1_g1	0.353	6.294	0.999	9.366	7.386	2.504	0.588	0.000	1.033	4.557
TRINITY_DN480902_c0_g1	0.000	0.000	0.000	0.000	0.000	0.000	0.000	0.000	0.000	0.559
TRINITY_DN480904_c0_g1	0.000	0.000	0.000	0.000	0.000	0.000	0.000	0.000	0.000	0.000
TRINITY_DN480904_c1_g1	0.000	0.000	0.000	0.000	0.000	0.000	0.000	0.000	0.000	0.000
TRINITY_DN480905_c0_g1	0.000	0.000	0.000	0.000	0.000	0.000	0.000	0.000	0.000	0.000
TRINITY_DN480905_c0_g3	0.000	1.504	0.000	0.000	0.000	0.000	0.000	0.000	0.000	0.000
TRINITY_DN480907_c0_g1	0.000	0.000	0.000	0.000	0.000	0.000	0.000	0.000	0.000	0.000
TRINITY_DN48090_c0_g1	0.000	0.000	0.000	1.039	0.000	0.000	0.000	0.000	0.000	0.580
TRINITY_DN48090_c0_g2	0.000	0.000	0.000	0.000	0.000	3.272	0.513	0.000	1.452	0.000
TRINITY_DN480910_c0_g1	0.000	0.000	0.000	0.000	0.000	0.000	0.000	0.000	0.000	0.000
TRINITY_DN480912_c0_g1	0.000	0.000	0.000	0.000	0.000	0.000	0.000	0.000	0.000	0.000
TRINITY_DN480912_c1_g1	0.000	0.000	0.000	0.000	0.000	0.000	0.000	1.340	0.000	0.000
TRINITY_DN480912_c3_g1	0.000	1.825	0.000	0.000	0.000	0.000	0.963	0.000	0.475	2.380
TRINITY_DN480912_c7_g1	0.000	0.000	0.000	0.000	0.000	0.000	0.000	0.000	0.000	0.144
TRINITY_DN480913_c0_g1	0.000	0.000	0.000	0.000	0.000	0.000	0.000	0.000	0.000	0.000
TRINITY_DN480916_c0_g1	0.000	0.000	0.000	0.000	0.000	0.000	0.000	0.000	0.000	0.599
TRINITY_DN480918_c1_g1	0.000	0.000	0.000	0.000	0.000	0.000	0.000	0.000	0.000	0.857
TRINITY_DN480918_c2_g1	0.000	0.000	0.000	0.000	0.000	0.000	0.000	0.000	0.000	0.000
TRINITY_DN480918_c3_g1	0.000	0.000	0.000	0.000	0.000	0.000	1.637	0.000	0.000	1.312
TRINITY_DN48091_c0_g1	0.000	0.000	0.000	0.000	0.000	0.000	0.000	0.000	0.000	0.000
TRINITY_DN480920_c0_g1	0.000	0.000	0.000	0.000	0.000	0.000	0.000	0.000	0.203	0.166
TRINITY_DN480921_c0_g1	0.000	0.000	0.000	0.000	0.000	0.000	0.000	0.000	0.366	0.425
TRINITY_DN480922_c0_g1	0.000	0.000	0.000	0.000	0.000	0.000	0.000	2.709	0.000	0.000
TRINITY_DN480923_c0_g1	0.000	0.000	0.000	0.000	0.000	0.000	0.000	0.000	0.000	0.000
TRINITY_DN480923_c1_g1	0.000	0.000	0.000	0.000	0.000	0.000	0.000	0.000	0.000	0.000
TRINITY_DN480924_c0_g1	0.000	0.000	0.000	0.000	0.000	0.000	0.143	0.000	0.000	0.123
TRINITY_DN480926_c0_g1	0.000	0.000	0.000	0.000	0.000	0.000	0.000	0.000	0.000	0.000
TRINITY_DN480927_c0_g1	0.000	0.000	0.000	0.000	0.000	0.000	0.000	0.000	0.000	0.000
TRINITY_DN480928_c0_g1	0.000	0.000	0.000	0.000	0.000	0.000	0.000	0.000	0.000	0.000
TRINITY_DN480929_c0_g1	0.000	0.000	0.000	0.000	3.091	0.000	0.000	0.000	0.000	1.547
TRINITY_DN48092_c0_g1	1.644	0.357	0.000	0.000	0.000	0.601	0.000	0.000	0.000	0.000
TRINITY_DN48092_c1_g1	0.000	0.000	0.000	0.000	0.000	0.000	1.508	0.000	0.731	0.364
TRINITY_DN48092_c1_g3	0.000	0.897	0.468	0.000	0.579	0.000	0.000	0.000	0.347	0.708
TRINITY_DN480932_c0_g1	0.000	0.000	0.000	0.000	0.000	0.000	0.000	0.000	0.478	1.594
TRINITY_DN480934_c0_g1	0.000	0.000	0.000	0.000	0.000	0.000	0.000	0.000	0.000	0.000
TRINITY_DN480934_c2_g1	0.000	0.000	0.000	0.000	0.000	0.000	0.000	0.000	0.000	0.000
TRINITY_DN480936_c0_g1	0.000	0.000	0.000	0.000	0.000	0.000	0.000	0.000	0.000	0.000
TRINITY_DN480937_c0_g1	0.000	0.000	0.000	0.000	0.000	0.000	0.000	0.000	0.000	0.000
TRINITY_DN480938_c0_g1	0.000	0.000	0.000	0.000	0.000	0.000	0.000	0.000	0.000	0.000
TRINITY_DN48093_c0_g1	0.813	0.177	0.000	0.973	0.353	0.000	1.901	0.000	1.100	0.000
TRINITY_DN48093_c1_g1	0.000	0.000	0.000	0.000	0.000	0.000	0.000	0.000	0.000	0.000
TRINITY_DN48093_c1_g3	0.000	0.000	0.000	0.000	3.193	0.000	0.000	0.000	0.971	0.000
TRINITY_DN48093_c2_g2	0.000	0.000	0.000	0.000	0.000	0.000	0.000	0.000	0.000	0.000
TRINITY_DN48093_c3_g1	0.549	0.232	0.000	0.000	0.000	0.799	0.000	0.000	0.087	0.000
TRINITY_DN48093_c4_g1	0.000	0.899	0.000	0.000	0.000	0.000	0.000	0.000	0.938	1.566
TRINITY_DN48093_c5_g1	0.000	0.000	0.000	0.000	2.515	0.000	0.000	0.000	0.000	2.518
TRINITY_DN48093_c6_g1	0.000	0.000	0.000	0.000	0.000	0.000	0.000	0.000	0.000	0.319
TRINITY_DN480940_c0_g1	1.290	3.738	1.765	0.000	0.000	0.000	0.000	0.000	0.000	0.530
TRINITY_DN480941_c0_g1	0.000	0.000	0.000	0.737	0.000	0.000	0.000	0.000	0.000	0.000
TRINITY_DN480944_c1_g1	0.000	0.670	0.000	0.000	0.000	0.000	0.000	0.000	0.360	0.000
TRINITY_DN480945_c0_g1	0.759	0.000	0.000	0.000	1.249	0.000	0.000	0.000	0.372	0.311
TRINITY_DN480946_c0_g1	0.000	1.783	0.000	2.674	0.000	0.000	0.000	0.000	0.000	1.476
TRINITY_DN480946_c1_g1	0.000	0.000	0.000	0.000	0.000	0.000	0.000	0.000	0.000	0.000
TRINITY_DN480947_c0_g1	0.000	0.000	0.000	0.000	0.000	0.000	0.000	0.000	0.000	0.000
TRINITY_DN480948_c0_g1	0.000	0.000	0.000	0.000	0.000	0.000	0.000	0.000	0.000	0.000
TRINITY_DN480949_c0_g1	0.000	0.000	0.000	0.000	0.000	0.000	4.144	0.000	0.000	0.000
TRINITY_DN480949_c1_g1	0.000	0.000	0.000	0.000	0.000	0.000	0.000	0.000	0.471	0.000
TRINITY_DN480950_c0_g1	0.000	0.000	0.000	0.000	2.788	0.000	0.000	0.000	1.246	0.000
TRINITY_DN480950_c0_g2	0.000	0.000	0.000	0.000	0.000	0.000	0.000	0.000	0.318	0.527
TRINITY_DN480950_c0_g3	0.000	0.000	0.000	0.000	0.000	0.000	0.000	0.000	0.000	0.000
TRINITY_DN480951_c0_g1	0.000	0.000	0.000	0.000	0.000	0.000	0.000	0.000	0.000	0.000
TRINITY_DN480956_c0_g1	0.000	0.000	0.000	0.000	1.384	0.000	0.000	0.000	0.000	0.513
TRINITY_DN480959_c0_g1	0.000	0.000	0.000	0.000	0.000	0.000	0.000	0.000	0.000	0.000
TRINITY_DN48095_c0_g2	0.000	0.907	0.000	2.887	0.000	0.000	0.000	0.000	0.946	2.369
TRINITY_DN48095_c1_g1	0.000	0.000	0.000	0.618	3.711	0.000	0.000	0.000	1.849	0.545
TRINITY_DN480964_c0_g1	0.000	0.000	0.000	0.000	0.000	0.000	0.000	0.000	0.000	0.000
TRINITY_DN480965_c0_g1	0.000	0.000	0.000	0.000	0.000	0.000	0.000	3.014	0.000	0.000
TRINITY_DN480967_c0_g1	0.000	0.000	0.000	0.000	0.000	0.000	0.000	0.000	0.000	0.000
TRINITY_DN48096_c0_g1	0.000	1.312	0.492	0.000	0.000	0.000	0.000	0.000	1.135	0.522
TRINITY_DN48096_c0_g2	0.000	0.000	0.000	0.000	0.000	0.000	0.000	0.000	0.000	3.478
TRINITY_DN48096_c1_g1	3.582	0.000	0.000	0.000	0.000	0.000	0.000	0.000	0.000	0.000
TRINITY_DN48096_c3_g2	0.808	0.747	0.000	0.000	0.000	1.194	0.795	0.000	0.397	0.000
TRINITY_DN48096_c3_g3	0.000	0.000	0.000	0.000	0.000	0.000	0.000	0.000	0.000	0.000
TRINITY_DN480971_c0_g1	0.000	0.000	0.000	0.000	0.000	0.000	0.000	0.000	0.000	0.942
TRINITY_DN480972_c0_g1	0.000	0.000	0.000	0.000	0.000	0.000	0.000	5.444	2.786	0.000
TRINITY_DN480972_c0_g2	0.000	0.000	0.000	0.000	0.000	0.000	0.000	0.000	0.000	0.000
TRINITY_DN480974_c1_g1	0.000	0.000	0.000	0.000	0.000	0.000	0.000	0.000	0.000	0.000
TRINITY_DN480975_c0_g1	0.000	0.000	0.000	0.000	0.000	0.000	0.000	0.000	0.000	0.000
TRINITY_DN480976_c0_g1	0.000	0.000	0.000	0.000	0.000	0.000	0.000	0.000	0.000	1.804
TRINITY_DN480976_c1_g1	0.000	0.000	0.000	0.000	0.000	0.000	0.000	0.000	1.393	2.243
TRINITY_DN480976_c2_g1	0.000	0.000	0.000	0.000	0.000	0.000	0.000	0.000	0.812	0.669
TRINITY_DN480977_c0_g1	0.346	0.297	0.931	0.000	0.000	0.000	0.000	0.709	0.000	0.563
TRINITY_DN480977_c1_g1	0.000	0.000	0.000	0.000	0.000	0.000	0.000	0.000	0.000	0.000
TRINITY_DN48097_c0_g1	0.852	0.174	1.982	0.902	0.711	0.619	1.682	1.274	0.444	1.953
TRINITY_DN48097_c4_g1	0.000	0.000	0.000	0.252	0.274	0.000	0.875	0.000	0.083	0.000
TRINITY_DN480980_c0_g1	0.000	0.000	0.000	0.993	0.000	0.000	0.000	0.000	0.000	0.540
TRINITY_DN480981_c0_g1	0.000	0.000	0.000	0.000	0.000	0.000	0.000	0.000	0.000	0.000
TRINITY_DN480982_c0_g1	0.000	0.307	0.000	0.000	0.000	0.000	0.000	0.732	0.356	0.000
TRINITY_DN480983_c0_g1	0.000	0.000	0.000	0.000	0.000	0.000	0.000	0.000	1.246	1.069
TRINITY_DN480984_c0_g1	1.048	0.000	0.000	0.000	0.000	0.000	0.000	0.000	0.000	0.000
TRINITY_DN480985_c0_g1	0.000	0.000	0.000	0.000	0.000	1.879	0.000	2.610	0.000	0.521
TRINITY_DN480986_c1_g1	0.000	0.000	0.000	0.000	0.000	0.000	0.000	0.000	0.000	0.000
TRINITY_DN480986_c2_g1	0.000	0.000	0.000	0.000	0.000	0.000	0.000	0.000	0.000	0.000
TRINITY_DN480986_c3_g1	0.000	0.000	0.000	0.000	0.000	0.000	0.000	0.000	0.000	0.750
TRINITY_DN480986_c5_g1	0.000	0.000	0.000	0.000	0.000	0.000	1.977	0.000	0.000	0.000
TRINITY_DN480987_c0_g1	0.000	0.000	0.000	0.000	0.000	0.000	0.000	0.000	0.000	0.000
TRINITY_DN48098_c0_g2	0.000	0.000	0.000	0.000	0.000	0.000	0.000	0.000	0.000	0.000
TRINITY_DN48098_c0_g3	0.791	2.191	2.148	1.187	1.304	1.169	1.901	0.000	0.000	0.519
TRINITY_DN48098_c1_g1	0.000	0.000	0.000	0.000	0.000	0.000	0.000	0.000	0.000	0.000
TRINITY_DN480990_c0_g1	0.000	0.000	0.000	0.000	0.000	0.000	0.000	0.000	1.282	0.000
TRINITY_DN480992_c0_g1	0.000	0.000	0.000	0.000	0.000	0.000	0.000	0.000	0.995	0.000
TRINITY_DN480992_c1_g1	0.000	0.000	0.000	0.000	0.000	0.000	0.000	0.000	0.434	0.000
TRINITY_DN480993_c0_g1	0.000	0.000	0.000	0.000	0.000	0.000	0.000	0.000	0.000	0.000
TRINITY_DN48099_c0_g1	0.000	0.000	0.000	0.000	4.392	0.000	0.000	3.103	0.000	1.430
TRINITY_DN48099_c1_g3	0.000	0.533	0.804	0.000	0.000	0.000	0.000	0.000	0.000	0.000
TRINITY_DN48099_c2_g1	0.696	0.390	0.311	0.000	0.000	0.338	0.000	0.473	0.700	0.188
TRINITY_DN48099_c6_g1	0.000	0.000	0.000	0.000	0.000	0.000	0.000	0.000	0.000	0.000
TRINITY_DN4809_c0_g1	0.000	11.401	1.689	23.690	6.041	6.209	0.000	0.000	2.191	12.583
TRINITY_DN4809_c0_g2	0.000	0.000	0.000	0.000	0.000	0.000	0.000	0.000	0.000	0.576
TRINITY_DN4809_c0_g3	0.000	0.000	0.000	0.000	0.000	0.000	0.000	0.000	0.000	1.605
TRINITY_DN4809_c1_g1	2.182	4.780	2.447	1.084	0.000	2.625	0.000	0.000	1.070	4.348
TRINITY_DN4809_c6_g1	0.000	2.490	0.000	0.000	0.000	0.000	0.000	0.000	0.000	3.206
TRINITY_DN480_c0_g1	14.524	15.802	14.044	18.396	13.315	15.591	14.935	15.515	20.455	17.302
TRINITY_DN480_c0_g2	0.000	0.000	0.000	0.000	0.288	0.000	0.000	0.000	0.000	0.265
TRINITY_DN480_c1_g1	0.000	0.000	0.000	0.000	0.000	0.000	0.000	0.000	0.000	0.857
TRINITY_DN480_c2_g1	0.000	0.000	0.000	0.000	0.000	0.000	0.000	0.000	0.000	0.000
TRINITY_DN481001_c0_g1	1.951	0.000	0.000	0.000	0.000	0.000	0.000	0.000	0.000	0.000
TRINITY_DN481002_c0_g1	0.000	0.000	0.000	0.000	0.000	0.000	0.000	0.000	0.000	0.000
TRINITY_DN481005_c0_g1	0.000	0.000	0.000	1.657	0.000	0.000	0.000	0.000	0.546	0.909
TRINITY_DN481006_c0_g1	0.000	0.000	0.000	0.000	0.000	0.000	0.000	0.000	0.000	0.000
TRINITY_DN481007_c0_g1	0.000	0.000	0.000	0.000	0.000	0.000	0.000	0.000	0.000	0.000
TRINITY_DN481007_c0_g2	0.000	0.000	0.000	0.000	0.000	0.000	0.000	0.000	0.000	0.000
TRINITY_DN481008_c0_g1	0.000	1.575	0.000	0.000	4.186	0.000	0.000	0.000	0.000	0.000
TRINITY_DN48100_c0_g1	13.181	13.135	11.798	4.472	10.458	11.345	17.762	10.194	10.031	18.774
TRINITY_DN481010_c0_g1	0.000	0.000	0.000	0.000	0.000	0.000	0.000	0.000	1.282	0.000
TRINITY_DN481012_c0_g2	0.000	0.000	0.000	0.000	0.000	0.000	0.000	0.000	0.000	1.294
TRINITY_DN481013_c0_g1	0.000	0.134	0.000	0.000	0.000	0.000	0.000	0.000	0.311	0.000
TRINITY_DN481014_c1_g1	0.000	0.000	0.000	0.000	0.000	0.000	0.000	0.000	0.000	0.000
TRINITY_DN481017_c0_g1	0.384	0.000	0.000	0.000	0.000	0.000	0.357	0.000	0.573	0.156
TRINITY_DN481017_c1_g1	0.000	0.000	0.000	0.000	0.000	0.000	0.000	0.000	0.000	0.000
TRINITY_DN481018_c1_g1	2.340	0.000	0.000	0.000	0.000	0.000	0.000	0.000	0.000	0.000
TRINITY_DN48101_c0_g1	0.000	0.000	0.258	0.000	0.000	0.000	0.000	0.000	0.097	0.000
TRINITY_DN481021_c0_g1	0.000	0.000	0.000	0.000	0.000	0.000	0.000	0.000	0.000	0.000
TRINITY_DN481022_c0_g1	0.229	0.000	0.000	1.053	0.000	0.333	0.000	0.467	0.000	0.186
TRINITY_DN481023_c0_g1	0.000	2.294	0.000	0.000	3.907	0.000	0.000	0.000	0.000	0.975
TRINITY_DN481023_c0_g2	0.000	0.000	0.000	0.000	0.000	0.000	0.000	0.000	0.000	0.000
TRINITY_DN481023_c0_g3	0.000	0.000	0.000	0.000	0.000	0.000	0.000	0.000	0.000	0.000
TRINITY_DN481023_c1_g2	0.280	0.347	0.375	1.078	0.000	0.203	0.124	0.285	0.071	0.228
TRINITY_DN481023_c3_g1	0.000	0.000	0.000	0.000	0.000	0.000	0.000	0.000	0.627	0.521
TRINITY_DN481023_c4_g1	0.949	0.000	0.000	0.000	0.000	0.000	0.000	0.000	0.000	0.000
TRINITY_DN481023_c5_g1	0.000	0.000	0.000	0.000	0.000	0.000	0.000	0.000	0.000	0.000
TRINITY_DN481023_c6_g1	0.000	0.000	0.000	0.000	0.000	0.000	0.000	0.000	0.000	0.000
TRINITY_DN481023_c7_g1	0.000	0.000	0.000	0.000	0.000	0.000	0.000	0.000	0.736	0.000
TRINITY_DN481026_c0_g1	0.000	0.000	0.000	0.000	0.000	0.000	0.000	0.000	0.000	0.000
TRINITY_DN481029_c0_g1	0.000	0.000	0.000	0.000	0.000	0.000	0.000	0.000	0.000	0.000
TRINITY_DN48102_c0_g1	0.421	0.000	0.000	0.000	0.000	0.000	0.000	0.000	0.000	0.000
TRINITY_DN48102_c0_g2	0.000	0.544	0.000	1.464	2.120	0.000	0.000	0.000	1.114	0.776
TRINITY_DN48102_c0_g5	0.000	0.000	0.000	0.000	0.000	0.000	0.000	0.354	0.000	0.134
TRINITY_DN48102_c10_g1	0.000	0.000	0.000	0.000	0.000	0.000	0.000	0.000	0.000	0.779
TRINITY_DN48102_c1_g3	0.000	0.000	0.000	0.000	0.000	0.000	0.000	0.000	1.296	1.049
TRINITY_DN48102_c2_g1	6.789	6.499	0.000	0.000	0.000	0.000	0.000	0.000	0.000	0.000
TRINITY_DN48102_c3_g2	0.489	0.000	0.000	0.741	0.000	0.716	0.000	2.019	0.242	0.997
TRINITY_DN48102_c4_g1	0.000	0.000	0.000	1.443	0.000	0.000	0.000	0.000	0.000	0.000
TRINITY_DN48102_c5_g1	0.334	0.000	0.000	0.000	1.666	0.000	0.000	0.000	0.000	0.271
TRINITY_DN481030_c0_g1	0.000	0.000	0.000	0.000	0.000	0.000	0.000	0.000	0.000	0.000
TRINITY_DN481031_c1_g1	0.000	0.000	0.000	0.000	0.000	0.000	0.000	5.444	0.000	0.000
TRINITY_DN481032_c0_g1	0.000	0.000	0.000	0.000	0.000	0.000	0.000	0.000	0.000	0.000
TRINITY_DN481033_c0_g1	0.000	0.000	0.000	0.000	0.000	0.000	0.000	0.000	0.000	0.000
TRINITY_DN481033_c1_g1	0.000	0.000	0.000	0.000	0.000	0.989	0.000	0.000	0.169	0.551
TRINITY_DN481034_c0_g1	0.000	0.000	0.000	0.000	0.000	0.000	0.000	0.000	0.000	0.000
TRINITY_DN481034_c0_g2	1.137	0.000	0.000	0.000	0.000	0.000	0.000	0.000	0.837	0.000
TRINITY_DN481036_c0_g1	0.000	0.000	0.000	0.000	0.000	0.000	0.000	0.000	0.000	0.000
TRINITY_DN481036_c1_g1	0.000	0.000	0.000	0.000	0.000	0.000	0.000	0.000	0.921	0.756
TRINITY_DN481039_c0_g1	0.000	0.000	0.000	0.000	0.000	0.000	0.000	0.000	0.000	0.000
TRINITY_DN481042_c0_g1	0.000	0.000	0.000	0.000	0.000	0.000	0.000	0.000	0.000	0.000
TRINITY_DN481044_c0_g1	0.000	0.000	0.000	0.000	0.000	0.000	0.000	0.000	0.000	0.000
TRINITY_DN481044_c1_g1	0.000	0.000	0.000	0.000	0.000	0.000	0.000	0.000	0.000	0.000
TRINITY_DN481046_c0_g1	0.000	0.000	0.000	0.000	0.000	0.000	0.000	0.000	0.000	0.000
TRINITY_DN481048_c0_g1	1.156	1.234	0.000	0.000	0.000	0.720	0.000	5.709	1.670	4.293
TRINITY_DN481049_c0_g1	0.000	0.000	0.000	0.000	0.000	0.000	0.000	0.000	0.000	0.000
TRINITY_DN48104_c0_g3	0.000	0.000	0.000	0.000	0.000	0.000	0.000	0.000	0.971	0.000
TRINITY_DN48104_c0_g4	0.527	0.000	0.000	0.000	0.000	0.772	0.000	0.000	0.000	0.215
TRINITY_DN48104_c0_g5	0.000	0.000	0.000	0.000	0.000	0.000	4.316	0.000	2.093	0.000
TRINITY_DN481051_c0_g1	1.901	0.572	2.276	0.000	0.000	0.000	0.000	0.000	0.312	0.134
TRINITY_DN481054_c0_g1	0.000	0.000	0.000	0.000	0.000	0.000	0.000	3.975	0.000	0.000
TRINITY_DN48105_c0_g1	0.000	0.000	0.000	0.000	0.000	0.000	0.000	0.000	0.000	0.000
TRINITY_DN48105_c0_g2	0.000	0.000	0.000	0.000	0.000	0.000	0.000	0.000	0.000	0.000
TRINITY_DN48105_c0_g3	0.000	0.000	0.000	0.000	3.711	0.000	0.000	0.000	0.000	0.925
TRINITY_DN48105_c3_g1	0.000	0.000	0.000	0.000	0.000	0.000	0.000	0.000	0.000	0.682
TRINITY_DN481060_c0_g1	0.000	0.000	0.000	0.000	0.000	0.000	0.000	0.000	0.000	0.000
TRINITY_DN481061_c0_g1	0.000	0.000	0.000	0.000	0.000	0.000	2.714	0.000	0.000	0.000
TRINITY_DN481062_c0_g1	0.000	0.000	0.000	2.694	2.977	2.658	0.000	0.000	0.000	0.744
TRINITY_DN481063_c0_g1	0.000	0.000	0.000	0.000	0.000	0.000	0.000	0.000	0.000	0.000
TRINITY_DN481065_c0_g1	0.000	0.000	0.000	0.000	0.000	0.000	2.458	0.000	0.000	0.000
TRINITY_DN481066_c0_g1	0.183	0.000	0.000	0.000	0.000	0.000	0.000	0.000	0.000	0.000
TRINITY_DN481067_c0_g1	0.000	0.000	0.000	0.000	0.000	0.000	0.000	5.301	0.000	0.000
TRINITY_DN481068_c0_g1	0.000	0.000	0.000	0.000	0.000	0.000	0.000	0.000	0.000	0.000
TRINITY_DN481069_c0_g1	0.000	0.000	0.000	0.000	0.000	0.000	0.000	0.000	0.000	0.000
TRINITY_DN481069_c1_g2	0.000	0.000	0.000	0.000	0.000	0.000	0.000	0.000	0.000	0.000
TRINITY_DN481069_c1_g3	2.613	0.000	0.000	0.000	0.000	0.000	0.000	0.000	0.000	0.000
TRINITY_DN481069_c1_g4	0.323	0.000	0.000	0.000	0.000	0.000	0.000	0.000	0.000	0.000
TRINITY_DN481069_c3_g1	0.000	0.000	0.000	0.000	0.000	0.000	0.000	0.000	0.000	0.000
TRINITY_DN48106_c0_g2	1.518	0.000	0.000	2.246	0.000	0.000	0.000	0.000	1.503	0.383
TRINITY_DN48106_c0_g3	14.020	16.530	12.486	14.720	11.733	16.019	13.624	24.027	18.138	19.383
TRINITY_DN48106_c2_g2	0.000	0.000	0.000	0.000	0.000	0.000	0.000	0.000	0.000	0.000
TRINITY_DN48106_c2_g3	0.000	0.000	0.000	0.000	0.000	0.000	0.000	0.000	0.000	0.000
TRINITY_DN48106_c5_g1	2.997	0.000	0.000	0.000	0.000	0.000	0.000	0.000	0.741	0.613
TRINITY_DN481075_c0_g1	0.000	0.000	0.000	0.000	0.000	0.000	0.000	0.000	2.491	1.011
TRINITY_DN481075_c0_g2	0.000	0.000	0.000	0.000	0.000	0.000	0.000	0.000	0.000	0.550
TRINITY_DN481075_c0_g3	0.000	0.000	0.000	0.000	0.000	0.000	0.000	0.000	0.965	0.000
TRINITY_DN481075_c0_g4	0.000	0.000	1.215	0.000	0.000	0.000	0.000	0.000	0.000	0.000
TRINITY_DN481075_c4_g1	1.550	0.000	0.000	0.000	0.000	0.000	0.000	0.000	0.000	0.000
TRINITY_DN481078_c0_g1	0.000	0.000	0.000	0.000	0.000	0.000	0.000	0.000	0.000	0.000
TRINITY_DN48107_c0_g3	0.000	0.000	0.000	0.000	0.862	0.000	1.885	0.000	0.000	0.000
TRINITY_DN48107_c1_g1	0.000	0.000	0.000	1.692	0.000	0.000	0.000	0.000	0.000	0.000
TRINITY_DN48107_c2_g1	0.000	0.992	0.000	0.000	1.712	0.000	0.000	0.000	0.000	3.420
TRINITY_DN48107_c6_g1	0.000	0.000	0.000	0.000	0.000	0.000	0.000	0.000	0.000	1.100
TRINITY_DN48107_c7_g1	0.452	0.000	0.000	0.000	0.000	0.000	0.000	0.000	0.000	0.184
TRINITY_DN481080_c0_g1	0.000	0.000	0.000	0.000	0.000	0.000	0.000	0.000	0.000	0.000
TRINITY_DN481083_c1_g1	0.000	0.000	0.000	0.000	0.000	0.000	0.000	0.000	0.000	0.000
TRINITY_DN481085_c0_g1	0.000	0.000	0.000	0.000	0.000	0.000	0.000	0.000	0.000	0.000
TRINITY_DN481088_c0_g1	0.000	0.000	0.000	0.000	0.000	0.000	0.000	0.000	1.192	0.000
TRINITY_DN48108_c0_g1	0.000	0.000	0.000	0.000	0.000	0.000	0.000	0.000	0.595	0.000
TRINITY_DN48108_c1_g1	0.000	0.000	0.000	0.000	0.000	0.000	0.000	0.000	0.000	0.000
TRINITY_DN481090_c0_g1	0.000	0.000	0.000	0.000	0.000	0.000	0.000	0.000	0.946	0.790
TRINITY_DN481095_c0_g1	0.000	0.000	0.000	0.000	0.000	0.000	0.000	5.189	0.283	0.000
TRINITY_DN481097_c0_g1	0.000	0.000	0.000	0.000	0.000	0.000	0.000	0.000	0.000	0.000
TRINITY_DN481099_c0_g1	0.000	1.120	0.000	0.000	0.000	0.000	0.000	0.000	0.306	0.000
TRINITY_DN48109_c1_g1	0.000	3.814	0.000	0.000	0.000	0.000	2.666	0.000	0.000	0.000
TRINITY_DN4810_c0_g1	1.656	1.224	0.772	0.577	2.201	0.624	2.012	0.809	0.927	0.110
TRINITY_DN4810_c0_g2	36.388	35.420	30.580	32.718	35.388	29.498	39.752	33.246	41.070	36.907
TRINITY_DN4810_c0_g4	1.136	1.423	1.525	2.235	0.000	1.245	0.251	2.893	0.981	1.808
TRINITY_DN4810_c0_g5	0.000	0.000	0.623	2.864	1.219	3.916	0.000	0.258	0.351	2.029
TRINITY_DN4810_c10_g1	0.895	0.000	0.602	2.714	1.483	1.963	1.265	1.844	1.996	1.275
TRINITY_DN4810_c10_g2	0.000	0.000	0.000	0.000	0.000	0.000	0.000	0.000	1.208	0.000
TRINITY_DN4810_c10_g3	0.000	0.000	0.000	0.000	0.000	0.000	0.000	0.000	0.000	1.932
TRINITY_DN4810_c1_g1	3.119	1.076	0.000	1.868	3.221	0.324	0.000	1.291	1.308	0.515
TRINITY_DN4810_c24_g1	0.000	0.000	0.000	0.000	0.000	0.000	0.000	0.000	0.000	0.000
TRINITY_DN4810_c2_g1	0.000	0.000	2.859	2.860	0.000	4.949	0.000	1.096	5.056	0.000
TRINITY_DN4810_c3_g1	0.000	0.000	0.000	0.000	0.000	0.000	0.000	0.000	0.000	0.000
TRINITY_DN4810_c5_g1	0.627	0.836	1.752	1.761	0.668	1.125	1.585	2.076	1.365	2.338
TRINITY_DN4810_c6_g1	0.000	0.000	0.000	0.000	0.000	0.000	0.000	0.000	0.664	0.656
TRINITY_DN4810_c7_g1	0.000	0.000	0.000	0.000	0.000	0.000	0.000	0.000	0.000	0.000
TRINITY_DN4810_c8_g1	0.000	0.029	0.000	0.000	0.000	0.000	0.000	0.000	0.000	0.274
TRINITY_DN4810_c9_g1	0.000	0.000	0.000	0.001	0.000	0.000	0.000	0.000	0.000	0.181
TRINITY_DN481100_c0_g1	0.000	0.000	0.000	0.000	0.000	0.000	0.000	0.000	0.000	0.000
TRINITY_DN481100_c3_g1	0.000	0.000	0.000	0.000	0.000	0.000	0.000	0.000	0.000	0.975
TRINITY_DN481103_c0_g1	0.000	0.000	0.000	0.000	0.000	0.000	0.000	0.000	0.000	0.000
TRINITY_DN481106_c0_g1	0.000	0.474	0.000	0.806	0.000	0.000	0.000	0.000	0.000	0.000
TRINITY_DN481106_c0_g2	0.000	0.000	0.000	0.000	0.000	0.000	0.000	0.000	0.000	0.000
TRINITY_DN481106_c0_g4	0.000	0.472	7.437	0.000	0.879	0.000	0.000	0.000	2.726	0.000
TRINITY_DN481106_c1_g1	0.000	0.000	0.000	4.522	0.000	0.000	0.000	0.000	0.000	0.000
TRINITY_DN481107_c0_g1	0.000	0.000	0.000	3.576	0.000	0.000	0.000	0.000	0.000	0.000
TRINITY_DN481109_c0_g1	0.000	0.000	0.000	0.000	0.000	0.000	0.000	0.000	0.000	0.000
TRINITY_DN481109_c1_g1	0.000	0.000	0.000	0.000	0.000	0.000	0.000	0.000	0.921	0.000
TRINITY_DN48110_c0_g1	0.239	0.000	0.320	0.366	0.797	0.348	0.431	0.000	0.360	0.000
TRINITY_DN48110_c2_g1	0.621	1.264	0.000	0.000	0.000	0.000	1.411	0.000	0.308	0.125
TRINITY_DN48110_c4_g1	0.000	0.581	0.455	0.517	1.127	0.000	0.938	2.083	0.000	0.826
TRINITY_DN481110_c0_g1	0.000	0.000	0.000	0.000	0.000	0.000	0.000	0.000	0.000	0.958
TRINITY_DN481111_c1_g1	2.182	0.000	0.000	0.000	0.000	0.000	0.000	0.000	1.613	0.000
TRINITY_DN48111_c0_g1	0.000	0.000	0.000	0.000	0.000	0.000	0.000	0.000	0.000	0.000
TRINITY_DN48111_c1_g1	0.000	0.000	0.000	0.000	0.000	0.000	0.000	0.000	0.000	0.000
TRINITY_DN481120_c0_g1	0.000	0.000	0.000	0.000	0.000	0.000	0.000	0.000	0.000	0.129
TRINITY_DN481120_c1_g1	0.000	0.000	0.000	0.000	0.000	0.000	0.000	0.000	0.000	0.756
TRINITY_DN481121_c0_g1	0.000	0.000	0.000	0.000	0.000	0.000	0.000	0.000	0.000	0.000
TRINITY_DN481121_c0_g3	0.000	0.000	1.555	0.000	0.000	0.000	0.000	0.000	0.000	0.000
TRINITY_DN481125_c0_g1	0.000	0.000	0.000	0.000	0.000	0.000	0.000	0.000	0.000	0.000
TRINITY_DN481126_c3_g1	3.783	0.000	0.000	0.000	0.000	0.000	0.000	0.000	0.000	0.000
TRINITY_DN48112_c1_g2	0.000	0.000	0.000	0.000	0.000	0.000	0.000	0.000	0.000	0.000
TRINITY_DN481130_c0_g1	0.000	0.000	0.000	0.000	3.376	0.000	0.000	0.000	1.029	0.000
TRINITY_DN481130_c0_g2	0.000	0.000	0.000	5.864	0.000	0.000	1.333	0.000	0.000	1.421
TRINITY_DN481135_c0_g1	0.184	0.000	0.000	0.000	0.000	0.000	0.000	0.000	0.093	0.000
TRINITY_DN481137_c0_g1	0.000	0.000	0.000	0.000	0.000	0.000	0.000	0.000	0.000	0.000
TRINITY_DN481138_c0_g1	2.182	0.000	0.000	0.000	7.192	6.303	2.076	0.000	0.000	2.706
TRINITY_DN481139_c1_g1	0.000	0.000	0.000	0.000	0.000	0.000	0.000	0.000	0.000	0.000
TRINITY_DN481139_c5_g1	0.000	0.000	0.000	0.000	0.000	0.000	0.000	0.000	0.552	0.459
TRINITY_DN48113_c0_g2	0.000	0.000	0.000	0.000	1.186	0.000	0.299	0.000	0.000	0.096
TRINITY_DN48113_c0_g3	0.000	0.000	0.705	0.000	0.000	0.000	0.000	0.000	0.235	0.000
TRINITY_DN48113_c2_g1	0.000	0.000	0.000	0.000	0.000	0.000	0.000	0.000	0.000	0.000
TRINITY_DN481140_c0_g1	0.000	0.000	0.000	0.000	0.000	0.000	0.000	0.000	0.000	0.000
TRINITY_DN481141_c0_g1	0.000	0.000	0.000	0.000	0.000	0.000	0.000	0.000	0.000	0.000
TRINITY_DN481141_c1_g1	0.000	0.000	0.000	0.000	0.000	0.000	0.000	0.000	0.860	0.000
TRINITY_DN481142_c0_g1	1.154	0.000	0.000	0.000	0.000	0.000	0.000	0.000	0.000	0.000
TRINITY_DN481144_c0_g1	0.000	0.000	0.000	0.000	0.000	0.000	0.000	0.000	0.000	0.000
TRINITY_DN481145_c0_g1	0.000	0.000	0.000	0.000	0.000	0.000	0.000	0.000	0.000	0.000
TRINITY_DN481149_c1_g1	0.000	0.000	0.000	0.000	0.000	0.000	1.870	0.000	0.000	0.300
TRINITY_DN48114_c0_g1	7.064	7.091	8.905	7.407	7.425	5.486	6.399	6.750	7.077	7.092
TRINITY_DN48114_c1_g1	0.000	0.000	0.000	0.000	0.000	0.000	0.000	0.000	0.000	0.000
TRINITY_DN48114_c2_g1	0.000	0.000	0.000	0.000	0.000	0.000	0.000	0.000	0.000	0.459
TRINITY_DN48114_c3_g1	0.000	0.000	0.000	0.000	0.552	0.000	0.306	0.000	0.332	0.000
TRINITY_DN481150_c0_g1	0.000	0.000	0.000	0.000	0.000	0.000	0.000	0.000	0.000	1.463
TRINITY_DN481152_c0_g1	0.000	0.000	0.000	0.000	0.000	0.000	0.000	0.000	0.000	0.000
TRINITY_DN481154_c0_g1	1.500	2.749	0.000	0.000	1.235	0.000	0.000	0.000	0.368	0.307
TRINITY_DN481156_c0_g1	0.000	0.000	0.000	0.000	0.000	0.000	0.000	0.000	0.000	0.000
TRINITY_DN481157_c0_g1	0.645	2.329	0.000	0.000	0.000	0.000	0.000	0.000	0.822	0.000
TRINITY_DN481159_c0_g1	0.000	0.000	0.000	0.000	0.000	0.000	0.000	0.000	0.000	0.000
TRINITY_DN48115_c0_g1	2.193	0.000	5.482	1.641	0.000	3.252	0.000	0.000	1.081	1.349
TRINITY_DN48115_c1_g1	4.683	4.774	2.865	2.304	5.099	4.584	4.775	3.163	5.408	12.760
TRINITY_DN481160_c0_g1	0.000	0.000	0.000	0.000	3.091	0.000	0.000	0.000	0.000	0.773
TRINITY_DN481163_c0_g1	0.000	0.000	0.000	0.000	0.000	0.000	0.000	0.000	0.000	0.000
TRINITY_DN481164_c0_g1	0.000	0.000	0.000	0.000	0.000	0.000	0.000	0.000	1.225	0.000
TRINITY_DN481164_c0_g2	0.000	0.000	0.000	0.000	0.000	0.000	0.000	0.000	0.000	0.000
TRINITY_DN481167_c0_g1	0.000	0.000	0.000	0.000	0.000	3.105	2.192	0.000	0.000	1.182
TRINITY_DN48116_c0_g1	0.518	0.217	0.499	0.000	0.000	0.000	0.689	0.000	0.506	0.241
TRINITY_DN481172_c0_g1	0.000	0.000	0.000	0.000	0.000	0.000	0.000	0.000	0.000	0.000
TRINITY_DN481174_c0_g1	0.000	1.007	0.387	0.000	0.480	0.000	0.000	0.000	0.289	0.351
TRINITY_DN481174_c1_g1	0.000	0.000	0.000	0.000	0.000	0.000	0.000	0.000	0.000	0.000
TRINITY_DN481174_c2_g1	0.000	0.000	0.000	0.000	0.000	0.000	0.000	0.000	0.000	0.000
TRINITY_DN481175_c0_g1	1.166	0.000	0.000	0.000	1.918	0.000	0.000	0.000	0.000	0.000
TRINITY_DN481177_c0_g1	0.000	0.000	0.000	2.649	0.000	0.000	0.000	0.000	0.288	0.239
TRINITY_DN481178_c0_g2	0.734	1.340	2.980	1.101	0.000	0.000	0.717	0.000	0.000	0.601
TRINITY_DN481179_c0_g1	0.000	0.000	0.000	0.000	0.000	0.000	0.000	0.000	0.000	0.000
TRINITY_DN48117_c0_g1	0.219	0.000	0.000	0.000	0.988	0.877	0.197	0.000	0.131	0.000
TRINITY_DN48117_c0_g2	0.000	0.907	0.000	2.652	0.000	0.000	0.000	0.000	3.395	0.978
TRINITY_DN481182_c0_g1	0.000	0.000	0.000	0.000	0.000	0.000	0.000	0.000	0.000	0.133
TRINITY_DN481184_c0_g2	0.000	0.000	0.000	0.000	0.000	0.000	0.000	0.000	0.000	0.000
TRINITY_DN481189_c0_g1	0.000	0.000	0.000	0.000	0.000	0.000	0.000	0.000	0.000	0.000
TRINITY_DN48118_c0_g1	0.000	0.000	0.000	0.000	0.000	0.000	0.000	0.000	0.000	0.000
TRINITY_DN48118_c1_g1	0.000	8.866	0.000	0.000	0.000	0.000	0.000	0.000	2.315	0.000
TRINITY_DN48118_c1_g2	0.000	0.000	0.000	0.000	0.000	0.000	0.000	0.000	0.151	0.368
TRINITY_DN48118_c1_g3	0.000	0.000	0.000	0.000	0.000	0.000	0.000	0.000	0.000	4.274
TRINITY_DN48118_c1_g4	0.594	0.000	0.000	0.000	0.982	0.872	0.000	0.000	0.000	0.000
TRINITY_DN48118_c2_g1	1.441	0.000	1.972	0.000	0.000	0.000	0.000	0.000	0.000	0.000
TRINITY_DN48118_c2_g2	0.000	0.000	0.000	0.000	0.000	0.000	0.000	0.000	0.000	1.100
TRINITY_DN48118_c2_g3	0.000	0.000	0.053	0.000	0.000	0.000	0.000	0.000	0.000	0.000
TRINITY_DN48118_c6_g1	0.000	0.000	0.000	0.000	0.000	0.000	0.000	0.000	0.000	0.000
TRINITY_DN48118_c7_g1	0.000	1.357	0.000	2.073	0.000	0.000	0.000	0.000	0.690	0.000
TRINITY_DN481190_c0_g1	0.000	0.602	0.901	0.000	1.098	0.000	0.646	0.000	1.553	0.272
TRINITY_DN481191_c0_g1	0.000	0.000	0.000	0.000	0.000	0.000	0.000	0.000	0.000	0.000
TRINITY_DN481192_c0_g1	0.000	0.000	0.000	0.000	0.000	0.000	0.000	0.000	0.000	0.000
TRINITY_DN481192_c1_g1	0.000	0.000	0.000	0.000	0.000	0.000	0.000	0.000	0.000	0.000
TRINITY_DN481193_c0_g1	0.000	0.000	0.000	0.000	0.000	0.000	0.000	0.000	0.000	0.000
TRINITY_DN481198_c0_g1	0.000	0.000	0.000	0.000	0.000	7.473	0.000	0.000	0.000	1.049
TRINITY_DN481199_c0_g1	0.000	0.000	0.000	0.000	0.000	0.000	0.000	0.000	0.795	0.656
TRINITY_DN48119_c0_g1	0.000	0.000	0.000	0.000	0.000	3.733	0.000	0.000	0.000	0.000
TRINITY_DN48119_c11_g1	0.000	0.000	0.000	0.000	0.000	0.000	0.000	0.000	0.000	0.000
TRINITY_DN48119_c1_g1	0.000	0.000	0.000	0.000	0.000	0.000	0.000	0.000	0.000	0.000
TRINITY_DN48119_c1_g2	0.000	0.000	0.000	0.000	0.000	0.000	0.000	0.000	0.000	0.000
TRINITY_DN48119_c1_g3	0.000	0.000	0.000	0.000	0.000	0.000	0.000	0.000	0.000	0.000
TRINITY_DN48119_c2_g1	0.000	0.000	0.000	0.000	0.000	0.000	0.000	0.000	0.000	0.000
TRINITY_DN48119_c3_g1	0.000	0.000	0.000	0.000	0.000	0.000	0.000	0.000	0.000	0.000
TRINITY_DN48119_c6_g1	0.000	0.000	0.000	0.000	0.218	0.758	0.230	0.265	0.132	0.159
TRINITY_DN48119_c8_g1	0.378	0.000	0.000	0.000	0.000	0.000	0.000	0.000	0.000	0.000
TRINITY_DN4811_c0_g1	15.289	10.596	7.023	6.559	5.669	3.012	6.003	6.663	6.322	5.979
TRINITY_DN481201_c0_g1	0.000	0.000	0.000	0.000	0.000	0.000	0.000	0.000	0.000	0.779
TRINITY_DN481204_c0_g2	0.000	0.000	4.047	0.000	0.000	2.178	0.000	0.000	0.731	0.000
TRINITY_DN481204_c1_g1	2.162	0.000	0.000	0.000	0.000	0.000	4.422	0.000	0.000	0.880
TRINITY_DN48120_c0_g1	0.000	0.000	0.000	0.000	0.000	0.000	0.000	0.000	0.000	0.000
TRINITY_DN48120_c1_g4	2.182	0.000	0.000	0.000	0.000	0.000	0.000	0.000	0.000	0.904
TRINITY_DN48120_c4_g1	0.000	0.000	0.000	0.000	0.000	0.000	0.000	0.000	0.000	0.000
TRINITY_DN48120_c4_g2	1.759	1.644	0.000	0.000	0.000	0.000	0.000	0.000	0.000	0.724
TRINITY_DN48120_c6_g1	0.000	0.000	0.000	0.000	0.000	0.000	0.000	0.000	0.000	3.287
TRINITY_DN481210_c0_g1	0.000	0.000	0.000	0.000	0.000	0.000	0.000	0.000	0.000	0.526
TRINITY_DN481214_c0_g1	0.000	0.114	0.000	0.000	0.000	0.000	0.488	0.000	0.070	0.224
TRINITY_DN481215_c1_g1	0.000	0.000	0.000	0.000	0.000	0.000	0.000	0.000	0.000	0.000
TRINITY_DN481216_c0_g1	0.000	0.961	0.000	0.000	0.000	0.000	0.000	0.000	0.000	0.115
TRINITY_DN481216_c0_g2	0.349	0.000	0.000	0.000	0.000	0.000	0.000	0.000	0.000	0.142
TRINITY_DN481217_c0_g1	0.000	0.000	0.000	0.000	0.000	0.000	0.000	0.000	0.000	0.000
TRINITY_DN481218_c0_g1	0.000	1.182	0.000	0.000	0.000	0.000	0.000	0.000	0.000	0.000
TRINITY_DN481219_c0_g1	0.779	0.000	0.000	0.000	0.000	0.000	0.000	0.000	0.000	0.000
TRINITY_DN481219_c0_g2	0.000	0.000	0.000	0.474	0.000	0.453	0.000	0.636	0.311	0.280
TRINITY_DN48121_c0_g4	0.000	0.000	0.000	0.000	0.000	0.000	0.000	0.000	0.000	0.209
TRINITY_DN48121_c0_g6	1.778	0.000	0.000	0.000	0.000	0.000	0.000	3.594	0.000	0.000
TRINITY_DN48121_c1_g1	0.000	0.000	0.000	0.000	0.000	0.000	0.000	0.000	0.000	0.000
TRINITY_DN48121_c1_g2	0.000	0.000	0.000	0.000	0.000	0.000	0.000	0.000	0.000	2.098
TRINITY_DN48121_c3_g1	0.000	0.000	0.000	0.000	0.000	0.000	0.000	0.000	0.000	0.000
TRINITY_DN481221_c0_g1	0.000	0.000	0.000	0.000	0.000	0.000	0.000	0.000	0.000	0.464
TRINITY_DN481222_c0_g1	1.195	0.333	0.000	0.611	0.665	0.290	0.356	0.000	0.493	0.268
TRINITY_DN481224_c1_g1	0.000	2.454	0.000	3.784	0.000	0.000	0.000	0.000	0.000	0.000
TRINITY_DN481226_c0_g1	0.000	0.000	0.000	0.000	0.000	0.000	0.000	0.000	1.158	1.446
TRINITY_DN481229_c0_g1	0.390	1.265	0.000	0.000	0.000	0.000	0.000	0.000	0.000	0.000
TRINITY_DN48122_c0_g1	0.000	0.000	1.439	0.000	1.729	3.126	3.166	0.000	1.039	2.591
TRINITY_DN48122_c1_g1	0.000	0.000	0.000	0.000	2.865	0.000	0.000	0.000	0.000	0.000
TRINITY_DN48122_c1_g2	0.000	0.000	0.000	0.000	0.000	0.000	0.000	0.000	0.189	0.154
TRINITY_DN48122_c3_g1	0.000	0.000	0.000	0.000	0.000	0.000	0.000	0.000	3.036	1.658
TRINITY_DN48122_c4_g1	2.193	0.000	0.000	0.000	0.000	0.000	0.000	0.000	0.000	0.000
TRINITY_DN48122_c5_g1	0.000	0.000	0.000	0.000	0.000	0.000	0.000	0.000	0.000	0.000
TRINITY_DN48122_c8_g1	0.000	0.000	0.000	0.000	0.000	0.000	0.000	0.000	0.456	0.000
TRINITY_DN481230_c0_g2	0.000	1.069	0.000	0.000	0.000	0.000	1.128	0.000	0.552	0.918
TRINITY_DN481230_c1_g1	0.000	0.185	0.000	0.000	0.000	0.000	0.198	0.000	0.171	0.091
TRINITY_DN481230_c2_g1	0.000	1.948	0.000	2.974	0.000	0.000	0.000	0.000	0.000	0.000
TRINITY_DN481230_c2_g2	0.000	0.000	0.000	0.000	0.000	0.000	0.000	0.000	0.000	0.000
TRINITY_DN481230_c3_g1	0.863	0.000	0.000	0.000	0.000	0.000	0.811	0.000	0.000	0.000
TRINITY_DN481230_c5_g1	0.997	0.000	0.000	0.000	0.000	0.000	0.000	0.000	0.000	0.000
TRINITY_DN481232_c0_g1	0.442	0.000	0.000	0.000	0.000	0.000	0.000	0.000	0.000	0.180
TRINITY_DN481232_c1_g1	0.000	0.000	0.000	0.000	0.000	0.000	2.720	0.000	0.000	0.000
TRINITY_DN481235_c0_g1	0.000	0.000	0.000	0.000	0.000	0.000	0.000	0.000	0.000	0.000
TRINITY_DN481238_c0_g1	0.000	0.000	0.000	0.000	0.000	0.000	0.781	0.000	0.848	0.000
TRINITY_DN481239_c0_g1	0.000	0.000	0.000	1.922	0.000	0.000	0.000	0.000	0.000	0.000
TRINITY_DN48123_c0_g1	0.000	0.000	0.000	0.000	0.000	0.000	0.000	0.000	0.000	0.000
TRINITY_DN48123_c0_g2	1.345	2.612	1.840	0.000	0.000	0.000	0.000	0.000	0.000	0.552
TRINITY_DN48123_c0_g3	0.315	1.074	0.000	0.000	0.000	0.000	0.000	0.000	0.629	0.974
TRINITY_DN48123_c0_g4	0.000	0.000	0.000	0.000	0.000	0.000	0.000	0.000	1.246	0.000
TRINITY_DN48123_c10_g1	0.000	0.000	0.000	0.000	0.000	0.000	0.000	0.000	0.929	0.000
TRINITY_DN48123_c1_g1	0.715	6.003	0.000	9.932	9.263	3.954	6.775	5.119	3.035	2.340
TRINITY_DN48123_c2_g1	2.092	3.443	0.389	0.000	0.703	1.895	0.000	0.000	1.383	1.711
TRINITY_DN48123_c2_g2	0.505	1.340	0.000	0.000	0.000	0.740	0.000	0.000	0.250	0.000
TRINITY_DN48123_c2_g3	0.000	0.000	0.000	0.000	0.000	0.000	0.000	0.000	0.000	0.000
TRINITY_DN48123_c3_g1	0.000	0.000	0.000	0.000	0.000	0.000	0.000	0.000	0.000	0.000
TRINITY_DN48123_c4_g1	0.354	0.000	0.429	0.000	0.000	0.000	0.000	0.000	0.000	0.389
TRINITY_DN48123_c4_g2	0.000	0.000	0.000	0.000	0.000	0.000	0.000	0.000	0.000	0.000
TRINITY_DN48123_c5_g1	0.000	0.000	0.000	0.000	0.000	0.000	0.000	0.000	0.000	0.000
TRINITY_DN48123_c8_g1	0.000	4.857	0.000	0.000	0.000	0.000	0.000	0.000	0.000	0.000
TRINITY_DN48123_c9_g1	0.000	0.000	0.000	0.000	0.000	0.000	0.000	0.000	0.000	0.000
TRINITY_DN481240_c0_g1	0.000	0.000	0.000	2.352	0.000	0.000	0.000	0.000	0.789	0.000
TRINITY_DN481243_c0_g1	0.000	0.000	0.000	0.000	0.000	0.000	0.000	0.000	0.000	0.000
TRINITY_DN481245_c0_g1	0.000	0.000	0.000	0.000	0.000	0.000	0.000	0.000	0.000	0.000
TRINITY_DN481249_c0_g1	0.000	0.000	0.000	1.708	0.000	0.000	0.000	0.000	0.000	0.000
TRINITY_DN48124_c0_g1	0.000	0.000	0.000	0.000	0.000	0.000	0.000	0.000	1.075	0.000
TRINITY_DN48124_c0_g2	0.000	0.000	0.000	0.000	0.000	0.000	0.000	0.000	0.000	0.000
TRINITY_DN48124_c1_g2	0.000	0.000	0.000	0.000	0.000	0.000	0.000	3.121	1.523	0.000
TRINITY_DN48124_c2_g1	0.000	0.000	0.000	0.000	3.115	2.779	0.000	0.000	3.482	0.000
TRINITY_DN481251_c0_g1	0.000	0.000	0.000	0.000	0.000	0.000	0.000	0.000	0.000	0.000
TRINITY_DN481258_c0_g1	0.000	0.000	0.000	0.000	0.000	0.000	0.000	0.000	0.000	0.779
TRINITY_DN481258_c0_g2	0.000	0.000	0.000	0.000	0.000	0.000	0.000	0.000	0.000	0.000
TRINITY_DN481258_c0_g3	0.000	0.000	0.000	0.000	0.000	0.000	0.000	0.000	0.703	1.167
TRINITY_DN481258_c3_g1	0.000	0.000	0.000	0.000	0.000	0.000	0.000	0.000	0.000	1.863
TRINITY_DN48125_c1_g1	0.000	0.494	0.000	0.000	0.000	0.573	0.529	0.000	0.298	0.162
TRINITY_DN48125_c2_g1	0.000	0.000	0.000	0.000	0.000	0.000	2.455	0.000	0.000	0.000
TRINITY_DN481263_c0_g1	0.000	1.075	0.000	0.000	0.000	0.000	0.000	0.000	0.000	0.462
TRINITY_DN481265_c0_g1	0.000	0.391	0.000	0.000	0.742	0.000	0.422	0.000	0.000	0.364
TRINITY_DN481269_c1_g1	0.000	0.000	0.000	0.000	0.000	0.000	0.000	0.000	0.000	0.000
TRINITY_DN48126_c0_g1	0.000	0.310	0.000	0.000	0.000	0.000	0.000	0.000	0.376	0.000
TRINITY_DN48126_c1_g1	0.000	0.000	0.000	0.000	0.000	3.416	0.000	0.000	0.000	0.000
TRINITY_DN481271_c0_g1	0.000	0.000	0.000	0.000	0.000	0.000	0.000	0.000	1.168	0.000
TRINITY_DN481272_c0_g1	0.000	0.000	0.307	0.000	0.000	0.000	0.000	0.000	0.115	0.000
TRINITY_DN481272_c0_g2	0.000	0.292	0.000	0.000	0.000	0.000	0.314	0.000	0.000	0.138
TRINITY_DN481272_c2_g1	0.000	0.000	0.000	0.000	0.000	0.000	0.000	0.000	0.000	0.000
TRINITY_DN481272_c4_g1	0.000	0.000	0.000	0.000	0.000	0.000	0.000	0.000	0.000	0.000
TRINITY_DN481273_c0_g1	0.000	0.000	0.000	3.444	0.000	0.000	0.000	0.000	0.000	1.197
TRINITY_DN481273_c0_g2	0.000	0.000	0.000	0.000	0.000	0.000	0.000	0.000	0.000	0.000
TRINITY_DN481274_c0_g1	0.000	0.000	0.000	0.000	0.000	0.000	0.000	0.000	0.000	1.000
TRINITY_DN481277_c0_g1	0.000	0.000	0.000	3.642	0.000	0.000	0.000	0.000	0.000	0.000
TRINITY_DN481278_c0_g1	0.000	0.000	0.000	0.000	0.000	0.000	0.000	0.000	0.000	0.000
TRINITY_DN481278_c0_g2	0.000	0.000	0.000	0.000	0.000	0.000	0.000	0.000	0.000	0.000
TRINITY_DN481278_c0_g3	0.000	0.000	1.962	0.000	0.000	0.000	0.000	0.000	0.708	0.587
TRINITY_DN48127_c0_g1	4.076	0.000	0.000	0.000	0.000	2.059	0.000	0.000	1.363	0.000
TRINITY_DN48127_c1_g1	0.607	0.546	0.823	1.833	2.007	0.892	0.000	0.000	0.299	1.985
TRINITY_DN48127_c1_g3	0.000	0.000	0.000	0.000	0.000	0.000	0.000	0.000	0.000	1.320
TRINITY_DN481280_c0_g1	0.000	0.000	0.000	0.000	0.000	0.000	0.000	0.000	0.000	1.788
TRINITY_DN481281_c0_g1	0.000	0.000	0.000	0.000	0.000	0.000	0.000	0.000	0.000	0.000
TRINITY_DN481282_c0_g1	0.000	0.000	0.000	0.000	0.000	0.000	0.000	0.000	0.000	0.000
TRINITY_DN481283_c1_g1	0.000	0.000	0.000	0.000	0.000	0.000	0.000	0.000	0.000	0.000
TRINITY_DN481283_c2_g1	0.000	0.000	0.000	0.000	0.000	0.000	0.000	0.000	0.195	0.160
TRINITY_DN481286_c0_g1	0.000	0.000	0.000	0.000	4.231	0.000	0.000	0.000	3.923	0.000
TRINITY_DN481286_c1_g1	0.000	0.000	0.000	0.000	6.928	0.000	0.000	0.000	0.000	0.864
TRINITY_DN481288_c0_g1	0.000	0.907	0.000	0.000	0.000	0.000	0.000	0.000	0.000	1.190
TRINITY_DN481289_c0_g1	0.000	0.000	0.000	0.000	2.765	0.000	0.000	0.000	0.000	0.000
TRINITY_DN481289_c1_g1	0.000	0.000	0.000	0.000	0.000	0.000	0.000	0.000	0.000	0.000
TRINITY_DN481289_c2_g1	0.000	0.000	0.000	0.000	0.000	0.000	0.000	0.000	0.000	0.000
TRINITY_DN48128_c0_g1	0.000	0.000	0.000	2.555	0.000	0.000	0.000	0.000	0.000	0.000
TRINITY_DN48128_c1_g2	0.000	0.000	0.000	0.000	0.000	0.000	0.000	0.000	0.000	0.000
TRINITY_DN48128_c2_g2	0.000	0.000	0.000	0.000	0.000	0.000	0.000	0.000	0.000	0.000
TRINITY_DN48128_c2_g3	0.000	0.000	0.000	0.000	0.000	0.000	0.000	0.000	0.000	1.121
TRINITY_DN48128_c3_g1	0.000	0.000	0.000	0.000	0.000	0.000	0.000	0.000	0.950	0.000
TRINITY_DN48128_c6_g1	1.386	0.675	2.652	2.734	6.610	1.727	1.063	1.210	1.098	1.637
TRINITY_DN48128_c7_g1	0.000	0.000	0.000	0.000	0.000	0.000	0.000	0.000	0.000	0.000
TRINITY_DN48128_c8_g1	0.000	0.000	0.000	0.000	0.000	0.000	0.000	0.000	0.514	0.000
TRINITY_DN48128_c9_g1	0.000	0.000	0.000	0.000	0.000	0.000	0.000	0.000	0.000	0.000
TRINITY_DN481290_c0_g2	0.785	0.000	0.000	0.000	0.000	0.000	3.084	0.000	0.000	0.000
TRINITY_DN481292_c0_g1	0.742	0.000	0.000	0.000	2.443	0.000	0.000	0.000	0.000	0.000
TRINITY_DN481293_c0_g1	0.000	0.000	0.000	0.000	0.000	0.000	0.000	0.000	1.320	0.000
TRINITY_DN481295_c0_g2	0.000	0.607	0.000	0.000	0.000	0.000	0.000	0.000	0.000	0.000
TRINITY_DN481295_c1_g1	0.000	0.000	0.000	0.000	0.000	0.000	0.000	0.000	0.000	0.000
TRINITY_DN481298_c0_g1	0.000	0.000	0.000	4.046	0.000	0.000	0.000	0.000	0.000	0.133
TRINITY_DN481298_c0_g3	0.000	0.000	0.000	0.000	0.000	0.000	0.000	0.000	0.000	0.000
TRINITY_DN48129_c10_g1	0.000	0.000	0.000	0.000	0.000	0.000	0.000	0.000	0.000	0.829
TRINITY_DN48129_c1_g2	0.355	0.123	0.199	0.000	0.000	1.204	0.000	0.302	0.400	0.241
TRINITY_DN48129_c2_g1	0.475	0.150	0.636	0.487	0.265	0.460	0.703	0.322	0.481	0.418
TRINITY_DN48129_c2_g2	0.000	0.000	0.000	0.000	0.000	0.000	0.000	0.000	0.000	0.000
TRINITY_DN48129_c4_g1	0.000	0.000	0.000	0.000	0.982	0.000	0.000	0.643	0.148	0.255
TRINITY_DN48129_c5_g1	0.000	0.000	0.495	0.000	0.000	0.000	0.000	0.755	0.000	0.629
TRINITY_DN48129_c6_g1	0.000	0.324	0.000	0.000	0.000	1.098	0.698	0.000	0.000	0.000
TRINITY_DN48129_c8_g1	0.000	0.000	0.000	0.000	0.000	0.000	0.000	0.000	0.000	0.000
TRINITY_DN4812_c0_g1	7.921	9.355	7.578	5.928	4.997	5.899	8.444	6.820	7.816	8.286
TRINITY_DN4812_c10_g1	5.550	4.277	6.733	7.267	4.406	8.467	5.069	5.937	5.571	5.259
TRINITY_DN4812_c12_g1	0.000	0.000	0.000	0.000	0.000	0.000	0.365	0.000	0.195	0.000
TRINITY_DN4812_c13_g1	0.000	1.161	0.596	0.000	0.000	0.000	0.000	0.000	0.000	0.838
TRINITY_DN4812_c15_g1	0.000	0.000	5.483	0.000	0.000	1.978	0.000	0.000	0.000	1.098
TRINITY_DN4812_c1_g2	1.886	1.453	1.886	1.119	1.242	2.015	2.168	1.451	2.508	2.912
TRINITY_DN4812_c2_g1	0.000	0.000	0.000	0.000	0.000	0.000	0.000	0.000	0.000	0.736
TRINITY_DN4812_c2_g2	0.000	0.082	0.000	0.000	0.000	0.213	0.000	0.000	0.113	0.000
TRINITY_DN4812_c2_g4	0.000	0.000	1.260	0.000	0.000	0.000	0.000	1.918	0.000	0.000
TRINITY_DN4812_c3_g1	20.975	35.223	39.786	9.538	11.918	24.310	11.375	32.424	26.327	15.998
TRINITY_DN4812_c4_g1	0.000	0.000	0.000	0.000	0.000	0.000	0.000	0.000	0.000	0.000
TRINITY_DN4812_c5_g1	0.000	4.857	0.000	6.790	2.071	6.982	2.164	0.000	2.806	2.235
TRINITY_DN4812_c5_g2	3.793	0.000	2.988	0.727	0.000	1.059	2.958	1.497	0.558	1.177
TRINITY_DN4812_c7_g1	0.000	0.000	0.000	3.337	0.000	0.000	0.000	0.912	0.000	1.250
TRINITY_DN4812_c9_g1	0.000	0.000	0.000	0.000	0.000	0.000	0.000	0.000	0.000	0.373
TRINITY_DN481300_c1_g1	1.048	0.000	1.432	0.000	0.000	0.000	0.000	2.171	0.000	0.430
TRINITY_DN481302_c0_g1	0.000	0.000	0.000	0.000	0.000	0.000	0.000	0.000	0.000	0.000
TRINITY_DN481303_c0_g1	0.000	0.000	0.000	0.000	0.000	0.000	0.000	0.000	0.000	0.857
TRINITY_DN481303_c1_g1	0.000	0.000	0.000	0.000	0.000	0.000	0.000	0.000	0.000	0.000
TRINITY_DN481304_c1_g1	0.000	2.081	0.000	0.000	0.000	0.000	0.000	4.810	0.000	0.000
TRINITY_DN481305_c0_g1	0.000	0.000	0.000	0.000	0.000	0.000	0.000	0.000	0.000	0.000
TRINITY_DN481307_c0_g1	0.000	0.000	0.000	0.000	0.000	0.000	0.000	0.000	0.000	0.000
TRINITY_DN481307_c2_g1	0.000	0.000	0.000	0.000	0.000	0.000	0.000	0.000	0.000	0.230
TRINITY_DN481308_c0_g1	0.000	0.000	0.000	0.000	0.000	0.000	0.000	0.000	0.000	0.000
TRINITY_DN481309_c0_g1	0.000	0.000	0.000	0.000	0.000	0.000	0.000	0.000	0.000	0.000
TRINITY_DN48130_c0_g1	0.707	0.644	0.000	0.000	0.000	0.000	0.810	0.000	0.232	0.000
TRINITY_DN48130_c0_g2	0.216	0.000	0.000	0.000	0.360	0.314	0.000	0.000	0.000	0.088
TRINITY_DN48130_c0_g3	0.000	0.000	0.000	0.000	0.000	0.000	0.000	0.000	0.381	0.000
TRINITY_DN48130_c1_g1	0.611	0.000	0.000	0.000	0.000	0.000	0.000	0.000	0.301	0.000
TRINITY_DN481310_c0_g1	1.140	0.000	0.000	0.000	0.000	0.000	0.000	0.000	0.844	0.000
TRINITY_DN481312_c0_g1	0.504	0.000	0.680	0.000	0.000	0.649	0.958	0.000	0.000	0.205
TRINITY_DN481313_c0_g1	0.424	0.737	0.000	0.643	0.702	0.000	0.397	0.000	0.210	0.345
TRINITY_DN481314_c0_g1	0.410	0.000	0.000	0.942	0.342	0.298	0.184	0.000	0.206	0.166
TRINITY_DN481316_c0_g1	0.000	0.000	0.000	0.000	1.913	0.000	0.000	0.000	0.000	0.000
TRINITY_DN481317_c0_g1	0.000	0.000	0.000	0.000	0.000	0.000	0.808	0.000	0.000	0.000
TRINITY_DN481318_c0_g1	1.423	0.000	0.000	0.000	0.000	0.000	0.000	0.000	0.000	0.979
TRINITY_DN481319_c0_g1	0.000	0.000	0.000	0.000	0.000	0.000	0.000	0.000	0.000	0.000
TRINITY_DN48131_c0_g1	0.000	0.572	0.859	0.000	4.510	1.716	2.173	1.314	1.921	6.065
TRINITY_DN48131_c10_g1	0.000	0.000	0.000	0.000	0.000	0.000	0.000	0.000	0.000	0.000
TRINITY_DN48131_c1_g1	0.000	0.000	0.000	0.000	0.000	0.000	0.000	0.000	0.000	0.809
TRINITY_DN48131_c2_g1	0.000	0.000	0.000	0.000	0.000	0.000	0.000	0.000	0.000	0.000
TRINITY_DN48131_c3_g1	1.883	2.264	0.000	0.000	0.000	0.921	0.000	0.000	0.000	0.513
TRINITY_DN48131_c4_g1	0.000	0.000	0.000	0.000	0.000	0.000	0.000	0.000	0.000	0.951
TRINITY_DN48131_c5_g1	0.000	0.000	0.000	0.000	0.000	0.000	0.000	0.000	0.000	0.000
TRINITY_DN48131_c9_g1	0.000	0.000	0.000	0.000	0.000	0.000	0.000	0.000	0.000	0.000
TRINITY_DN481320_c0_g1	0.000	0.000	0.000	0.000	0.000	0.000	0.000	0.000	0.000	0.000
TRINITY_DN481321_c0_g1	0.000	0.000	0.000	0.000	0.000	0.000	0.000	0.000	0.000	0.000
TRINITY_DN481323_c0_g1	0.000	0.000	0.000	0.000	0.000	1.487	0.000	0.000	0.000	0.000
TRINITY_DN481325_c0_g1	0.000	0.000	0.000	0.000	0.000	0.000	0.000	0.000	0.000	0.495
TRINITY_DN481326_c0_g1	0.000	0.000	0.000	0.000	0.000	0.000	0.000	0.000	0.000	0.779
TRINITY_DN481326_c1_g1	0.000	0.000	0.000	0.000	0.000	0.000	0.000	0.000	0.000	0.809
TRINITY_DN481326_c2_g1	0.000	0.000	1.698	0.000	0.000	0.000	0.000	0.000	0.612	0.509
TRINITY_DN481326_c3_g1	0.197	0.165	0.000	0.000	0.000	0.000	0.000	0.402	0.199	0.240
TRINITY_DN481326_c4_g1	0.000	0.950	0.000	0.000	0.000	0.000	0.000	0.000	0.494	1.235
TRINITY_DN481326_c6_g1	0.000	0.000	0.000	0.000	0.000	0.000	0.000	0.000	0.000	0.000
TRINITY_DN481326_c7_g1	1.011	0.000	0.000	0.000	2.510	0.000	0.000	0.000	0.000	0.253
TRINITY_DN481326_c8_g1	0.000	0.000	0.000	0.000	0.000	0.000	0.000	0.000	0.000	0.000
TRINITY_DN481327_c0_g1	0.000	0.169	0.000	0.000	0.000	0.293	0.181	0.822	0.203	0.410
TRINITY_DN481329_c0_g2	0.000	0.000	0.000	0.000	0.000	0.000	1.109	0.000	1.087	0.000
TRINITY_DN48132_c0_g1	0.951	0.000	0.282	0.394	8.711	0.973	0.677	0.260	1.826	0.572
TRINITY_DN48132_c0_g2	0.376	0.142	0.000	0.000	0.000	0.000	0.000	0.000	0.102	0.000
TRINITY_DN48132_c1_g1	3.537	3.045	2.667	3.286	2.726	3.634	3.908	1.244	8.342	2.151
TRINITY_DN48132_c1_g2	0.000	0.000	0.000	0.000	0.000	0.000	0.000	0.000	0.000	0.317
TRINITY_DN48132_c2_g1	1.457	0.000	0.000	0.000	0.000	0.000	0.000	0.000	0.000	0.000
TRINITY_DN48132_c6_g1	0.263	0.222	0.839	0.000	0.000	0.383	0.238	0.000	0.659	0.427
TRINITY_DN481331_c0_g1	0.000	0.000	0.000	0.000	0.000	0.000	0.000	0.000	0.000	0.000
TRINITY_DN481333_c0_g1	0.000	0.000	0.000	0.000	0.000	0.000	0.000	0.000	0.000	0.000
TRINITY_DN481336_c0_g1	0.000	0.000	0.000	0.000	1.773	0.000	0.000	0.000	0.000	0.885
TRINITY_DN481337_c0_g1	0.000	0.000	0.000	0.000	0.000	0.000	0.000	0.000	0.000	0.000
TRINITY_DN481338_c0_g1	0.000	0.000	0.000	0.000	0.000	1.040	0.688	0.000	0.000	0.289
TRINITY_DN481339_c0_g1	0.000	0.000	0.000	0.000	0.000	0.000	0.000	0.000	0.000	0.000
TRINITY_DN48133_c0_g1	0.000	0.000	0.000	0.000	0.000	0.000	0.000	0.000	0.000	0.000
TRINITY_DN48133_c1_g1	0.000	0.000	0.000	0.000	0.000	0.000	0.000	0.000	0.000	0.000
TRINITY_DN48133_c1_g3	0.000	0.000	0.000	0.000	0.000	0.000	0.000	0.000	0.000	0.000
TRINITY_DN481340_c1_g1	0.000	0.000	0.000	0.000	0.000	0.000	0.000	0.000	0.000	0.000
TRINITY_DN481340_c2_g1	0.000	0.000	0.000	0.000	0.000	0.000	0.000	0.000	0.000	0.000
TRINITY_DN481342_c0_g1	0.000	0.000	0.000	2.654	0.000	0.000	0.000	3.618	0.000	0.000
TRINITY_DN481345_c0_g1	0.000	0.000	0.000	0.000	0.000	0.000	0.000	0.000	0.000	0.000
TRINITY_DN481349_c0_g1	0.630	0.568	0.000	0.945	0.000	0.950	0.000	0.000	1.245	0.773
TRINITY_DN48134_c0_g1	0.000	0.000	0.000	5.860	0.000	2.891	4.034	0.000	3.948	4.856
TRINITY_DN48134_c1_g1	0.000	0.000	0.000	0.000	0.000	2.337	0.000	0.000	1.030	0.000
TRINITY_DN481350_c0_g2	0.000	0.000	0.000	0.000	0.000	0.000	0.000	0.000	0.000	0.000
TRINITY_DN481350_c1_g1	0.000	0.000	0.000	0.000	0.000	0.000	0.000	0.000	2.272	0.000
TRINITY_DN481352_c0_g1	0.000	0.000	0.000	0.000	0.000	0.000	0.000	0.000	0.000	0.000
TRINITY_DN481357_c0_g1	0.000	0.000	0.000	0.000	0.000	0.000	0.000	0.000	0.000	0.964
TRINITY_DN481357_c0_g2	0.000	1.469	0.272	0.000	0.000	0.829	0.000	1.169	0.604	0.643
TRINITY_DN48135_c1_g1	0.000	0.000	0.000	0.000	0.000	0.000	0.000	0.000	0.000	0.000
TRINITY_DN481361_c0_g1	0.000	0.000	0.000	0.000	0.000	0.000	0.000	0.000	0.000	0.000
TRINITY_DN481362_c0_g1	0.000	0.000	0.000	0.000	0.000	0.000	0.000	0.000	0.000	0.000
TRINITY_DN481363_c0_g1	0.000	0.787	0.000	0.000	0.000	0.000	0.000	0.000	0.000	0.697
TRINITY_DN481363_c0_g2	1.518	1.474	0.000	0.000	0.000	0.000	0.000	0.000	0.000	0.621
TRINITY_DN481363_c1_g1	0.000	0.000	0.000	0.000	0.000	0.000	0.000	0.000	0.000	0.000
TRINITY_DN481363_c2_g1	0.000	0.000	0.000	0.000	0.000	0.000	2.784	0.000	0.000	0.000
TRINITY_DN481363_c4_g1	0.000	0.000	0.651	0.000	0.000	0.000	0.458	0.996	0.239	0.000
TRINITY_DN481365_c0_g1	0.000	0.000	0.000	0.000	0.000	0.000	0.000	0.000	0.000	0.000
TRINITY_DN481365_c1_g1	0.000	0.000	0.000	2.595	0.000	2.567	0.000	0.000	0.000	1.432
TRINITY_DN481366_c0_g1	0.000	0.000	0.000	0.000	0.000	0.000	0.000	0.000	0.000	1.077
TRINITY_DN481367_c0_g1	0.000	0.000	0.000	0.000	0.000	0.000	0.000	0.000	0.000	0.000
TRINITY_DN481368_c0_g1	0.000	0.000	0.000	0.000	0.000	0.000	0.000	0.000	0.887	0.000
TRINITY_DN481369_c0_g1	0.000	0.000	0.000	0.000	3.564	0.000	0.000	0.000	0.000	0.000
TRINITY_DN48136_c0_g2	0.000	0.000	0.000	0.000	1.036	0.921	0.000	0.000	0.928	0.000
TRINITY_DN48136_c11_g1	0.000	0.097	0.598	0.000	0.000	0.000	0.000	0.000	0.000	0.181
TRINITY_DN48136_c12_g1	0.000	1.430	4.022	0.000	0.000	0.000	0.000	0.000	2.178	0.000
TRINITY_DN48136_c13_g1	0.000	0.000	0.000	8.145	0.000	0.000	0.000	0.000	0.000	0.000
TRINITY_DN48136_c1_g1	0.000	0.000	0.000	0.000	0.000	0.000	0.978	0.000	0.000	0.000
TRINITY_DN48136_c1_g2	0.000	0.000	0.000	0.000	0.000	0.514	0.000	0.000	0.000	0.000
TRINITY_DN48136_c1_g3	0.000	0.000	0.000	0.000	0.000	0.000	0.000	0.000	0.000	0.000
TRINITY_DN48136_c3_g1	0.108	0.176	0.434	0.167	0.362	0.627	0.000	0.000	0.113	0.318
TRINITY_DN48136_c4_g1	0.000	0.000	0.000	0.000	0.000	0.000	0.000	0.000	0.000	1.414
TRINITY_DN48136_c5_g1	1.454	0.000	2.298	0.000	1.152	0.000	0.000	0.216	0.000	0.000
TRINITY_DN48136_c6_g1	0.000	0.000	0.000	0.000	0.000	0.000	0.000	0.000	0.000	0.000
TRINITY_DN48136_c7_g1	0.000	0.000	0.000	0.000	3.524	0.000	4.422	0.000	1.075	1.759
TRINITY_DN48136_c8_g1	0.000	0.000	0.000	0.000	0.000	0.000	0.000	0.000	0.000	0.000
TRINITY_DN48136_c9_g2	0.294	0.161	0.262	0.151	0.328	0.142	0.258	0.199	0.299	0.398
TRINITY_DN481370_c0_g1	0.000	0.000	0.000	0.000	0.000	0.000	0.000	0.000	0.000	0.000
TRINITY_DN481370_c3_g1	0.000	0.000	0.000	0.000	0.000	0.000	0.000	0.000	0.000	0.000
TRINITY_DN481371_c0_g1	0.000	0.000	0.000	0.000	0.000	0.000	0.000	0.000	0.000	0.000
TRINITY_DN481374_c0_g1	0.000	0.000	0.000	0.000	0.000	0.000	0.000	0.000	0.000	0.000
TRINITY_DN481376_c0_g1	0.000	0.000	0.000	3.603	0.000	0.000	0.000	0.000	0.000	0.495
TRINITY_DN48137_c0_g1	0.000	0.000	0.000	0.000	0.000	0.000	0.000	0.000	0.000	0.000
TRINITY_DN48137_c0_g2	0.000	0.000	0.000	0.000	0.000	0.000	0.000	0.000	0.000	0.000
TRINITY_DN48137_c0_g3	0.000	0.000	1.357	0.000	0.000	0.000	0.000	0.000	0.979	1.224
TRINITY_DN48137_c1_g1	1.045	3.243	2.116	0.790	0.000	0.000	3.982	1.079	0.517	1.704
TRINITY_DN48137_c1_g2	0.000	0.000	0.000	0.000	0.000	0.000	0.000	0.000	0.000	0.000
TRINITY_DN48137_c2_g1	0.000	0.000	0.000	0.000	0.000	0.000	0.000	0.000	0.000	0.000
TRINITY_DN48137_c3_g1	0.000	0.000	0.000	0.000	0.000	0.000	0.000	0.000	0.000	0.000
TRINITY_DN48137_c5_g1	0.000	0.000	0.000	0.000	0.000	0.000	0.000	0.000	0.000	0.000
TRINITY_DN481382_c0_g1	0.682	0.000	0.000	0.000	0.000	0.000	0.000	0.000	0.000	0.000
TRINITY_DN481382_c1_g1	0.000	0.000	0.000	0.000	1.299	0.000	0.000	1.634	0.000	0.000
TRINITY_DN481382_c3_g1	0.000	0.903	0.000	0.000	0.000	0.000	0.000	0.000	0.000	0.000
TRINITY_DN481383_c0_g1	0.000	0.000	0.000	0.000	0.000	0.000	0.000	0.000	0.000	0.000
TRINITY_DN481386_c1_g1	0.000	0.000	0.000	0.000	0.000	0.000	0.000	5.388	0.000	0.000
TRINITY_DN481387_c0_g1	2.363	2.538	0.000	0.000	2.263	1.342	1.404	1.877	2.619	1.115
TRINITY_DN481388_c0_g1	0.000	0.000	0.000	0.000	2.234	0.000	0.000	0.000	0.000	0.000
TRINITY_DN481388_c1_g1	0.000	0.000	0.000	0.000	0.000	0.000	0.000	0.000	0.000	0.000
TRINITY_DN48138_c0_g1	0.328	0.703	0.146	0.168	1.259	2.313	1.498	0.000	0.403	0.399
TRINITY_DN481392_c0_g1	0.000	0.000	0.000	0.000	0.000	0.000	0.000	0.000	0.000	0.000
TRINITY_DN481393_c0_g1	3.147	0.000	1.706	0.949	1.040	0.925	0.610	0.000	0.620	0.515
TRINITY_DN481396_c0_g1	0.000	0.000	0.000	0.000	0.000	0.000	0.000	0.000	0.000	0.000
TRINITY_DN481397_c0_g1	0.000	0.000	0.000	0.000	0.000	0.000	0.000	0.000	0.000	0.000
TRINITY_DN481398_c0_g1	4.821	0.000	0.000	0.000	0.000	0.000	2.455	0.000	1.203	0.975
TRINITY_DN481398_c1_g1	0.000	1.297	1.828	0.000	0.000	0.000	0.000	0.000	0.000	0.000
TRINITY_DN481399_c0_g1	0.000	0.000	0.000	0.000	0.000	0.000	0.000	0.000	0.000	0.000
TRINITY_DN48139_c0_g1	0.000	0.000	0.000	0.000	0.000	0.000	0.000	0.000	0.000	0.000
TRINITY_DN4813_c0_g1	0.000	0.000	0.000	0.767	0.000	2.207	0.000	9.155	0.741	1.227
TRINITY_DN4813_c0_g2	0.000	0.000	0.000	3.069	0.000	3.026	0.000	0.000	2.075	0.000
TRINITY_DN4813_c0_g3	0.628	0.000	0.000	1.892	0.000	0.000	0.000	0.000	0.000	0.621
TRINITY_DN481400_c0_g1	0.000	0.000	0.000	0.000	0.000	0.000	0.000	0.000	0.000	0.000
TRINITY_DN481401_c0_g1	0.000	0.000	0.000	0.000	0.000	0.000	0.000	0.000	0.000	0.000
TRINITY_DN481404_c1_g1	0.000	0.000	0.000	0.000	0.000	0.000	0.000	0.000	0.000	0.000
TRINITY_DN481404_c2_g1	2.015	0.000	0.000	0.000	1.657	0.000	0.000	0.000	0.000	0.000
TRINITY_DN481404_c3_g1	0.742	0.000	2.009	1.113	3.664	3.278	0.000	0.000	0.728	1.518
TRINITY_DN481404_c5_g1	0.000	0.000	0.000	0.000	0.000	0.000	0.000	3.618	0.000	2.195
TRINITY_DN481404_c8_g1	0.000	0.000	0.000	0.000	0.000	0.000	0.000	0.000	0.000	0.000
TRINITY_DN481405_c0_g1	0.000	0.000	0.000	0.000	0.000	0.000	0.000	0.000	0.000	0.000
TRINITY_DN481408_c0_g1	0.000	0.000	0.000	0.000	0.000	0.000	0.000	0.000	0.957	0.000
TRINITY_DN48140_c0_g2	0.000	1.119	0.000	1.743	0.000	0.000	2.230	0.000	0.000	3.183
TRINITY_DN48140_c0_g3	0.000	0.000	0.000	0.000	0.000	0.000	0.000	0.000	0.000	0.336
TRINITY_DN48140_c0_g4	0.000	0.000	0.000	0.000	0.000	0.000	0.000	0.000	0.000	3.176
TRINITY_DN48140_c1_g1	0.000	0.000	0.000	0.000	0.000	0.000	0.000	0.000	0.731	0.000
TRINITY_DN48140_c2_g1	0.000	0.000	1.864	0.000	0.000	0.000	0.000	0.000	0.000	0.000
TRINITY_DN48140_c2_g2	0.000	2.603	0.000	0.000	0.000	0.000	0.000	0.000	0.000	1.121
TRINITY_DN48140_c4_g1	0.000	0.000	0.000	0.000	0.000	0.000	0.000	0.000	0.000	0.000
TRINITY_DN481411_c0_g1	0.000	0.000	5.135	0.000	0.000	0.000	0.000	0.000	0.000	0.000
TRINITY_DN481413_c0_g1	0.000	0.000	0.000	0.000	0.000	0.000	0.000	0.000	1.503	0.000
TRINITY_DN481414_c0_g1	0.000	0.000	0.000	9.362	3.464	0.000	0.000	0.000	0.000	0.000
TRINITY_DN481416_c0_g1	0.000	0.000	0.000	0.000	0.000	0.000	0.000	0.000	0.000	0.000
TRINITY_DN481417_c0_g1	0.000	0.000	0.000	0.000	0.000	0.000	0.000	0.000	0.000	0.000
TRINITY_DN48141_c0_g1	0.000	0.289	0.000	0.000	0.000	0.000	0.000	0.000	0.516	0.000
TRINITY_DN48141_c1_g1	0.000	0.000	0.000	0.000	0.000	0.000	0.000	0.000	0.000	0.000
TRINITY_DN48141_c2_g1	0.000	0.000	0.000	0.000	0.000	0.000	0.000	0.000	0.000	0.660
TRINITY_DN48141_c3_g2	0.000	2.102	0.000	0.000	0.000	0.000	0.000	0.000	0.000	0.000
TRINITY_DN481421_c0_g1	0.000	0.000	0.000	0.000	0.000	0.000	0.000	0.000	0.000	0.000
TRINITY_DN481422_c0_g1	0.951	0.541	0.000	0.967	0.527	0.000	0.000	1.297	0.475	0.772
TRINITY_DN481423_c0_g1	0.000	0.000	0.000	0.000	0.000	0.000	0.000	0.000	0.767	0.634
TRINITY_DN481425_c0_g1	0.000	0.000	0.000	0.000	0.000	0.000	0.000	0.000	0.000	0.732
TRINITY_DN481426_c0_g2	0.000	0.000	0.000	0.000	0.000	0.000	0.000	0.000	0.000	0.000
TRINITY_DN481426_c6_g1	0.000	0.000	0.000	0.000	0.000	0.000	0.000	0.000	0.000	0.000
TRINITY_DN481428_c0_g1	0.000	0.000	0.000	0.000	0.000	0.000	0.000	0.000	0.000	0.000
TRINITY_DN48142_c0_g1	0.000	0.000	0.000	0.000	0.000	0.000	0.000	0.000	0.000	1.269
TRINITY_DN48142_c0_g2	0.000	0.551	0.000	0.492	0.537	0.000	0.000	0.000	0.161	0.262
TRINITY_DN48142_c2_g1	1.846	1.797	0.000	0.000	0.000	0.000	0.000	0.000	0.609	0.000
TRINITY_DN48142_c3_g1	0.000	0.000	0.000	0.000	0.000	3.875	0.000	0.000	0.000	0.000
TRINITY_DN48142_c4_g1	0.000	0.000	0.000	0.000	0.000	0.000	0.000	0.000	0.000	0.000
TRINITY_DN48142_c5_g1	0.000	0.000	0.000	0.000	1.235	0.000	0.000	0.000	0.000	0.000
TRINITY_DN48142_c5_g3	0.000	0.000	0.000	0.000	0.000	0.000	0.000	0.000	0.000	0.000
TRINITY_DN48142_c6_g1	0.000	0.000	0.000	0.000	0.000	0.000	0.000	0.000	0.000	0.000
TRINITY_DN481432_c0_g1	0.000	0.000	0.000	0.700	0.000	0.332	0.000	0.000	0.575	0.278
TRINITY_DN481432_c1_g1	0.000	0.000	0.000	0.000	4.433	0.000	0.000	0.000	1.379	0.000
TRINITY_DN481433_c0_g1	0.000	0.000	0.000	0.000	0.000	0.000	0.000	0.000	0.000	0.000
TRINITY_DN481437_c1_g1	0.000	6.323	0.000	1.649	0.000	1.634	1.109	0.000	0.000	1.809
TRINITY_DN481438_c0_g1	0.000	0.000	0.000	0.000	0.000	0.000	0.000	0.000	0.000	0.000
TRINITY_DN48143_c0_g1	1.371	0.000	0.000	0.000	0.000	0.000	0.000	0.000	0.000	0.562
TRINITY_DN48143_c0_g2	1.154	0.000	0.000	0.000	0.000	3.426	0.000	0.000	0.570	0.949
TRINITY_DN48143_c3_g1	0.000	0.000	0.000	0.000	0.474	0.000	0.000	0.000	0.000	0.115
TRINITY_DN48143_c4_g1	0.232	0.000	0.000	0.535	0.000	0.000	0.000	0.000	0.000	0.000
TRINITY_DN481441_c0_g1	0.000	0.000	0.000	0.000	0.000	1.036	0.000	0.000	0.000	0.576
TRINITY_DN481441_c0_g2	0.000	0.000	1.134	0.000	0.000	0.000	4.569	0.000	0.000	0.909
TRINITY_DN481441_c2_g1	0.000	0.000	0.000	0.000	0.000	0.000	0.000	0.000	0.000	0.000
TRINITY_DN481443_c0_g1	0.000	0.976	0.000	1.541	0.000	0.000	0.000	0.000	0.000	0.421
TRINITY_DN481445_c0_g1	0.000	0.000	0.000	0.000	0.000	0.000	0.000	0.000	0.392	0.000
TRINITY_DN481446_c0_g1	0.187	0.000	0.000	0.000	0.312	0.272	0.000	0.380	0.189	0.303
TRINITY_DN481449_c0_g1	1.091	0.000	0.000	1.633	0.000	0.000	1.097	0.000	0.000	1.342
TRINITY_DN481449_c3_g1	0.000	0.000	0.000	2.537	0.000	2.513	0.000	0.000	0.000	0.000
TRINITY_DN48144_c0_g1	0.000	0.000	1.332	0.000	0.000	0.000	0.000	2.026	0.000	0.000
TRINITY_DN48144_c0_g2	0.000	0.000	0.000	0.000	0.000	0.000	0.000	0.000	0.000	0.000
TRINITY_DN48144_c0_g3	0.000	0.000	0.000	0.000	0.000	0.000	0.000	0.000	0.000	0.000
TRINITY_DN48144_c3_g1	0.365	0.000	0.000	0.000	0.000	0.000	0.000	0.000	0.000	0.000
TRINITY_DN48144_c4_g1	0.000	0.000	0.000	0.000	0.000	0.000	0.000	0.000	0.000	0.000
TRINITY_DN481451_c0_g1	0.464	0.389	0.000	0.000	0.000	0.000	0.000	0.000	0.350	0.282
TRINITY_DN481452_c0_g1	0.000	0.000	0.953	0.000	0.000	0.000	0.000	0.000	0.000	0.144
TRINITY_DN481452_c0_g2	2.669	0.000	0.000	0.000	0.000	0.473	0.000	0.000	1.333	0.000
TRINITY_DN481452_c0_g3	0.000	0.000	0.601	0.000	0.000	0.000	0.000	0.000	0.443	0.000
TRINITY_DN481452_c1_g1	0.000	3.026	0.000	0.000	0.000	0.000	0.000	0.000	0.522	0.868
TRINITY_DN481452_c2_g1	0.000	0.000	0.000	0.000	0.000	0.000	0.000	0.000	0.000	1.040
TRINITY_DN481453_c0_g1	0.000	0.000	0.000	0.000	0.000	0.000	0.000	0.000	0.712	0.000
TRINITY_DN481453_c1_g1	0.193	0.161	0.000	0.591	0.000	0.280	0.344	0.000	0.583	0.313
TRINITY_DN481454_c0_g1	0.000	0.000	0.000	0.000	0.000	0.000	0.000	0.000	0.000	0.000
TRINITY_DN481455_c0_g1	0.000	0.000	0.000	0.000	0.000	0.000	1.090	0.000	0.000	0.000
TRINITY_DN481457_c0_g1	0.000	0.000	0.000	0.000	0.000	0.000	0.000	0.000	0.000	0.000
TRINITY_DN48145_c0_g1	0.000	0.000	0.000	0.000	0.000	0.000	0.000	0.000	0.000	0.000
TRINITY_DN48145_c0_g2	0.000	0.000	0.000	0.000	0.000	0.000	2.211	0.000	0.000	0.000
TRINITY_DN48145_c0_g3	1.906	0.000	1.288	0.000	1.132	1.010	2.005	0.000	0.675	1.404
TRINITY_DN48145_c4_g1	0.000	0.000	0.000	0.000	0.000	6.518	0.000	0.000	0.000	0.917
TRINITY_DN48145_c6_g1	0.000	0.000	0.000	0.000	0.000	0.000	0.000	0.000	0.000	0.000
TRINITY_DN48145_c7_g1	0.000	0.000	0.000	0.000	0.000	0.000	0.000	0.000	0.000	0.000
TRINITY_DN48145_c8_g1	0.000	0.000	0.000	0.000	0.000	0.000	0.000	0.000	0.000	0.000
TRINITY_DN481460_c0_g1	0.000	0.000	0.000	0.000	0.000	0.000	0.000	0.000	0.000	1.100
TRINITY_DN481462_c0_g1	0.000	0.000	0.000	0.000	0.000	0.000	0.000	0.000	0.000	0.917
TRINITY_DN481463_c0_g1	0.000	0.000	0.000	0.000	1.681	0.000	0.000	0.000	0.504	0.000
TRINITY_DN481464_c0_g1	0.000	0.000	0.308	0.000	0.489	0.167	0.303	0.000	0.175	0.280
TRINITY_DN481468_c0_g1	0.000	0.000	0.000	0.000	0.000	0.000	0.000	0.000	0.000	0.000
TRINITY_DN48146_c0_g1	0.000	0.000	0.000	0.000	0.000	0.000	0.000	0.000	0.000	0.000
TRINITY_DN48146_c0_g2	0.000	0.000	0.000	0.000	3.620	3.204	0.000	0.000	1.103	0.527
TRINITY_DN481470_c0_g1	0.000	0.330	0.000	0.581	0.000	0.000	0.000	0.000	0.000	0.155
TRINITY_DN481470_c1_g1	0.000	0.000	0.000	1.286	0.000	0.000	0.000	0.000	0.000	0.000
TRINITY_DN481470_c2_g1	0.600	0.000	0.000	0.000	0.000	0.437	0.000	0.000	0.450	0.487
TRINITY_DN481471_c0_g1	0.837	0.000	0.000	0.000	0.000	0.000	4.139	0.000	0.000	1.376
TRINITY_DN481471_c1_g1	0.000	1.138	0.000	0.000	0.000	0.000	0.000	2.449	0.000	1.462
TRINITY_DN481471_c3_g1	0.000	0.000	0.000	0.000	0.000	0.000	0.000	0.000	0.000	0.000
TRINITY_DN481471_c4_g1	0.000	0.000	0.000	0.000	0.000	0.000	0.000	0.000	0.000	0.000
TRINITY_DN481472_c0_g1	0.000	0.000	0.000	0.000	0.000	2.513	0.000	0.000	0.000	0.000
TRINITY_DN481474_c1_g1	0.000	0.000	0.000	0.000	0.000	0.000	0.000	0.000	0.000	0.902
TRINITY_DN481474_c2_g1	0.000	0.000	0.826	0.469	0.512	0.448	0.000	0.000	0.000	0.125
TRINITY_DN481474_c3_g1	0.000	0.000	0.000	0.000	0.000	0.000	0.000	0.000	0.000	0.000
TRINITY_DN481474_c4_g1	0.000	0.000	0.000	0.000	0.000	0.000	0.000	0.000	0.000	0.000
TRINITY_DN481474_c5_g1	0.000	0.000	0.000	0.000	0.000	0.000	0.000	0.000	0.000	0.000
TRINITY_DN481475_c0_g1	0.000	0.000	0.000	0.000	0.000	0.000	0.000	0.000	0.000	0.000
TRINITY_DN481475_c1_g2	0.000	0.000	0.000	0.000	0.000	0.000	0.000	0.000	0.000	0.524
TRINITY_DN481475_c1_g4	0.000	0.000	0.000	1.556	0.000	1.539	0.000	0.000	0.000	0.954
TRINITY_DN481475_c2_g1	0.000	0.000	0.000	1.038	0.566	0.000	0.000	0.000	0.170	0.032
TRINITY_DN481475_c4_g1	0.000	0.000	0.000	0.000	0.000	0.000	0.000	0.000	1.296	0.000
TRINITY_DN481478_c0_g1	0.000	0.000	0.000	0.000	0.000	0.000	0.000	0.000	0.000	0.000
TRINITY_DN481478_c1_g1	0.000	0.460	0.000	0.000	0.000	0.761	0.000	0.000	0.514	0.212
TRINITY_DN481479_c0_g1	5.825	16.405	1.745	5.699	14.141	5.671	4.421	8.105	8.662	4.194
TRINITY_DN481479_c1_g1	12.533	27.905	11.370	6.138	20.428	9.077	2.142	0.000	12.453	3.401
TRINITY_DN48147_c0_g1	0.000	0.000	0.000	0.000	0.000	0.000	0.000	0.000	0.000	0.000
TRINITY_DN481480_c0_g1	0.000	0.000	0.000	0.000	0.000	0.683	0.000	0.000	0.000	0.000
TRINITY_DN481481_c0_g2	0.000	0.000	0.000	0.000	0.000	0.000	0.000	0.000	0.000	0.343
TRINITY_DN481483_c0_g1	0.000	0.000	0.000	0.000	0.000	0.000	0.000	0.000	0.914	0.000
TRINITY_DN481484_c0_g1	0.000	0.000	0.000	0.000	0.000	1.750	0.000	0.000	0.000	0.000
TRINITY_DN481486_c0_g1	0.000	0.000	0.000	0.000	0.000	1.618	0.000	4.516	0.000	1.195
TRINITY_DN481486_c0_g3	0.000	0.000	0.000	0.000	0.000	0.000	0.000	0.000	0.000	0.000
TRINITY_DN481486_c1_g1	0.000	0.000	0.000	0.000	0.000	0.000	0.000	0.000	0.000	0.585
TRINITY_DN481487_c1_g1	0.000	0.000	0.000	0.000	0.000	0.000	0.000	0.000	0.000	0.000
TRINITY_DN481488_c0_g1	0.000	1.113	0.000	0.000	0.000	0.000	1.289	0.000	1.636	0.562
TRINITY_DN481489_c1_g1	0.000	1.526	0.000	0.000	0.000	2.308	0.000	0.000	0.000	0.642
TRINITY_DN48148_c0_g1	0.000	0.000	0.000	0.000	0.000	0.000	0.000	0.000	0.000	0.000
TRINITY_DN48148_c0_g3	0.000	0.000	0.000	0.000	0.000	0.000	0.000	0.000	0.695	1.153
TRINITY_DN48148_c0_g5	2.504	0.000	0.000	0.000	4.041	0.000	5.079	4.932	0.000	1.011
TRINITY_DN48148_c0_g6	0.000	0.000	0.000	0.000	0.000	0.000	0.000	0.000	0.000	0.000
TRINITY_DN48148_c4_g1	0.000	0.000	0.000	0.000	1.169	0.000	0.000	0.000	0.697	1.451
TRINITY_DN48148_c4_g2	0.000	3.559	0.000	1.973	4.330	3.854	3.821	0.000	1.291	1.877
TRINITY_DN48148_c4_g3	1.730	0.806	1.179	1.298	0.000	0.000	3.428	1.796	0.948	1.777
TRINITY_DN48148_c4_g4	0.000	0.000	0.000	2.930	0.000	0.000	0.000	0.000	0.000	0.000
TRINITY_DN481492_c0_g1	0.000	0.000	0.000	0.000	0.000	0.000	0.000	0.000	0.830	0.000
TRINITY_DN481492_c1_g1	0.000	0.000	0.000	0.000	0.000	0.000	0.000	0.000	0.000	0.000
TRINITY_DN481495_c0_g1	1.468	0.000	0.000	0.000	0.000	0.000	1.433	0.000	0.000	0.300
TRINITY_DN481496_c0_g1	0.000	0.000	0.000	0.000	0.000	0.000	0.000	0.000	0.000	0.000
TRINITY_DN481497_c0_g1	0.000	0.000	0.000	0.000	0.000	0.000	0.000	0.000	0.000	0.773
TRINITY_DN481497_c1_g1	0.000	0.000	0.000	2.160	0.000	2.153	0.000	0.000	0.000	0.599
TRINITY_DN481498_c0_g1	0.000	0.000	0.000	0.000	0.000	0.000	0.000	0.000	0.000	0.000
TRINITY_DN481499_c0_g1	0.000	0.000	0.000	0.000	0.000	0.000	0.000	0.000	0.000	1.069
TRINITY_DN48149_c0_g1	0.000	4.384	1.271	0.000	4.597	2.240	2.107	0.000	0.458	1.959
TRINITY_DN4814_c0_g1	81.368	73.258	63.270	62.146	61.194	71.112	70.526	70.863	113.435	77.464
TRINITY_DN4814_c0_g2	0.000	0.814	3.566	0.000	1.437	2.590	0.000	0.000	0.858	1.793
TRINITY_DN4814_c10_g1	0.265	0.743	2.902	1.877	0.777	1.763	0.740	0.498	0.898	0.450
TRINITY_DN4814_c13_g2	0.000	0.000	0.000	0.000	0.000	0.000	0.000	0.000	0.000	0.000
TRINITY_DN4814_c14_g1	0.000	0.000	0.000	0.000	0.000	0.000	0.000	0.000	0.000	0.804
TRINITY_DN4814_c18_g1	0.000	0.000	0.000	2.654	0.000	0.000	0.000	0.000	0.000	0.000
TRINITY_DN4814_c19_g1	0.000	0.000	0.000	0.000	0.000	0.000	0.000	0.000	0.000	0.000
TRINITY_DN4814_c1_g1	0.674	1.595	5.186	3.168	1.444	3.221	1.477	0.523	2.384	1.213
TRINITY_DN4814_c1_g2	0.000	1.480	0.000	0.000	1.407	0.000	0.000	1.520	5.310	2.157
TRINITY_DN4814_c25_g1	1.985	1.310	2.941	0.000	7.694	0.000	0.000	2.414	0.000	0.000
TRINITY_DN4814_c26_g1	1.333	0.856	1.343	1.525	3.325	0.486	0.614	0.683	1.498	0.597
TRINITY_DN4814_c27_g1	2.864	0.000	0.000	3.988	0.000	0.000	0.000	5.346	0.000	1.561
TRINITY_DN4814_c28_g1	0.000	0.000	0.000	0.000	0.000	0.512	0.000	0.719	0.175	0.253
TRINITY_DN4814_c3_g1	8.062	16.127	5.749	6.885	12.097	6.215	17.045	8.044	12.663	10.286
TRINITY_DN4814_c4_g1	0.000	0.000	0.000	0.000	0.000	0.000	0.000	0.000	0.000	0.000
TRINITY_DN4814_c7_g1	0.000	0.000	0.000	0.000	0.000	0.000	0.000	0.000	0.000	0.000
TRINITY_DN4814_c8_g1	0.000	0.000	0.000	0.000	0.000	0.000	0.000	0.000	0.000	0.000
TRINITY_DN4814_c9_g1	0.000	0.000	0.000	0.000	0.000	0.000	0.000	0.000	0.000	0.000
TRINITY_DN481502_c0_g1	3.644	0.711	0.823	0.000	1.004	0.000	1.760	1.604	1.497	0.744
TRINITY_DN481503_c0_g1	0.000	0.000	0.000	0.000	0.000	0.000	0.000	0.000	0.000	0.379
TRINITY_DN481504_c0_g1	0.560	0.000	0.000	0.000	0.000	0.000	0.000	0.000	0.000	0.229
TRINITY_DN481507_c0_g1	1.753	0.000	0.000	0.000	0.000	0.000	0.000	0.000	0.000	0.716
TRINITY_DN481509_c0_g1	0.000	0.000	0.000	1.513	0.000	0.000	0.000	4.184	0.000	0.413
TRINITY_DN481510_c0_g1	0.000	0.000	0.000	0.000	0.000	0.000	0.000	0.000	0.942	0.000
TRINITY_DN481511_c0_g1	0.000	0.000	0.000	1.292	1.420	0.000	0.000	4.975	0.000	0.000
TRINITY_DN481511_c0_g2	0.000	0.000	0.000	0.000	0.000	0.000	0.000	0.000	0.000	0.000
TRINITY_DN481511_c0_g3	0.000	0.000	0.000	0.000	0.000	0.000	0.000	0.000	0.000	0.000
TRINITY_DN481513_c0_g1	0.000	0.000	0.000	0.000	0.000	0.000	0.000	0.000	0.000	0.000
TRINITY_DN481513_c1_g1	0.000	0.000	0.000	0.000	0.000	0.000	0.000	0.000	0.000	1.148
TRINITY_DN481515_c1_g1	0.000	0.000	0.000	0.000	0.000	0.000	0.000	0.000	0.000	0.000
TRINITY_DN481517_c0_g1	0.000	0.000	0.000	0.000	0.000	0.000	0.000	0.000	0.000	0.000
TRINITY_DN48151_c0_g1	0.000	0.000	0.000	0.000	0.000	0.000	0.000	0.000	1.127	2.517
TRINITY_DN48151_c1_g1	0.000	0.000	0.000	0.000	0.000	0.000	0.000	0.000	2.009	0.000
TRINITY_DN48151_c2_g1	0.000	0.000	0.000	0.000	0.000	0.000	0.000	0.000	0.309	0.000
TRINITY_DN48151_c3_g1	0.000	0.000	0.000	0.000	0.000	0.000	0.000	0.000	0.000	0.000
TRINITY_DN48151_c4_g1	0.000	0.000	0.000	0.000	0.000	0.000	0.000	0.000	0.000	0.000
TRINITY_DN48151_c7_g1	0.000	0.000	0.000	0.000	0.000	0.000	0.000	0.000	0.000	0.998
TRINITY_DN481521_c0_g1	0.000	0.000	0.000	0.000	0.000	0.000	0.000	0.000	0.000	0.000
TRINITY_DN481524_c0_g1	0.000	0.000	0.000	0.000	0.000	0.000	0.000	0.000	0.000	0.000
TRINITY_DN481525_c0_g1	0.000	0.000	0.000	0.000	0.000	0.000	0.000	0.000	0.000	0.355
TRINITY_DN481526_c0_g1	0.000	0.000	2.050	0.000	0.000	0.000	0.000	0.000	0.000	1.265
TRINITY_DN481526_c1_g1	0.000	0.000	0.000	0.000	0.000	0.000	0.000	0.000	0.000	0.000
TRINITY_DN481526_c4_g1	0.000	0.000	0.000	0.000	0.000	1.209	2.417	0.000	0.000	0.000
TRINITY_DN481527_c0_g1	2.240	0.000	0.000	0.000	0.000	0.000	0.000	0.000	0.000	0.000
TRINITY_DN481530_c0_g1	0.868	0.811	0.000	1.303	1.431	1.290	0.000	3.607	0.427	0.357
TRINITY_DN481531_c0_g1	0.000	0.000	0.000	3.642	4.041	0.000	0.000	0.000	0.000	0.000
TRINITY_DN481531_c1_g1	0.000	0.000	0.000	0.000	0.000	0.000	1.246	0.000	0.000	0.000
TRINITY_DN481533_c0_g1	0.000	0.000	0.000	0.000	0.932	0.000	0.000	0.000	0.278	0.000
TRINITY_DN481534_c0_g1	0.328	0.280	0.000	1.000	0.000	0.000	0.000	0.000	0.164	0.666
TRINITY_DN481535_c0_g1	0.000	0.000	0.000	0.000	0.000	0.000	0.000	0.000	0.583	0.000
TRINITY_DN481536_c0_g1	0.000	0.000	0.000	0.000	0.000	0.000	0.000	1.926	0.000	0.000
TRINITY_DN481536_c1_g1	0.000	0.000	0.000	0.000	0.000	0.000	0.000	0.000	0.000	0.000
TRINITY_DN481537_c0_g1	0.000	0.000	0.000	0.000	0.000	0.000	0.000	0.000	0.540	0.000
TRINITY_DN481537_c1_g1	0.000	0.000	0.000	0.000	0.000	0.000	0.000	0.000	0.000	0.390
TRINITY_DN48153_c0_g1	0.000	1.391	0.000	2.123	0.000	0.000	0.000	0.000	0.708	0.000
TRINITY_DN48153_c1_g1	0.000	0.000	0.000	0.000	0.000	0.000	0.000	0.000	0.000	0.732
TRINITY_DN48153_c1_g2	0.332	0.284	0.000	0.000	0.552	1.453	0.612	0.000	0.497	0.135
TRINITY_DN48153_c3_g1	0.000	0.000	0.000	0.000	0.973	0.000	0.000	0.000	0.000	0.000
TRINITY_DN481540_c0_g1	0.000	0.000	0.000	0.423	0.000	0.000	0.000	0.000	0.139	0.000
TRINITY_DN481542_c0_g1	0.000	0.000	0.000	0.000	0.000	0.000	0.000	0.000	0.213	0.350
TRINITY_DN481542_c0_g2	0.000	0.000	0.000	0.000	0.000	0.000	0.000	0.000	0.000	0.000
TRINITY_DN481542_c2_g1	0.613	0.000	0.000	0.000	1.014	0.000	0.593	0.000	0.000	0.000
TRINITY_DN481543_c0_g2	0.000	0.000	0.000	0.000	0.000	0.000	0.000	0.000	0.000	0.000
TRINITY_DN481543_c0_g3	2.833	0.890	0.000	1.416	1.553	0.000	0.000	0.000	0.929	0.000
TRINITY_DN481544_c0_g1	0.000	0.000	0.000	0.000	0.000	0.000	0.000	0.000	0.000	0.000
TRINITY_DN481546_c0_g1	0.000	0.000	0.000	0.000	0.000	0.000	0.000	0.000	0.000	0.000
TRINITY_DN481547_c0_g1	0.000	0.000	0.000	0.000	0.000	0.000	0.000	0.000	0.000	0.000
TRINITY_DN481548_c0_g1	0.000	0.000	0.000	0.000	0.000	0.000	0.000	0.000	0.000	0.954
TRINITY_DN481548_c1_g1	0.000	0.000	0.000	0.000	0.000	0.000	0.000	0.000	0.000	0.000
TRINITY_DN481549_c0_g1	0.000	0.000	0.729	0.000	0.000	0.000	0.000	0.000	0.409	0.331
TRINITY_DN48154_c0_g1	0.000	0.000	0.000	0.000	0.000	0.000	0.000	0.000	0.907	0.000
TRINITY_DN481551_c0_g1	0.000	0.000	3.198	0.000	0.000	0.000	0.000	0.000	0.000	0.000
TRINITY_DN481552_c0_g1	0.000	0.000	0.000	0.000	0.000	0.000	0.363	0.000	0.000	0.317
TRINITY_DN481554_c0_g1	0.000	0.000	0.000	0.000	0.000	0.000	0.000	0.000	0.000	0.000
TRINITY_DN481558_c0_g1	0.000	0.000	0.000	0.000	0.000	0.000	1.166	0.000	0.000	0.474
TRINITY_DN481559_c0_g1	0.000	0.000	0.000	0.000	0.000	0.000	0.000	0.000	0.000	0.000
TRINITY_DN481559_c1_g1	0.000	0.000	0.000	0.000	0.000	0.000	0.000	2.436	0.000	0.000
TRINITY_DN48155_c0_g1	0.000	1.097	0.000	0.000	0.000	0.000	0.000	0.000	0.000	0.000
TRINITY_DN48155_c0_g2	3.454	2.803	0.000	0.000	4.676	6.065	3.532	3.503	4.427	2.610
TRINITY_DN481561_c0_g1	0.000	0.000	0.000	0.000	0.000	0.000	0.000	4.612	0.000	0.000
TRINITY_DN481563_c0_g1	0.000	0.000	0.000	0.000	0.000	0.000	0.000	0.000	0.746	0.000
TRINITY_DN481563_c1_g1	0.000	0.000	0.000	0.000	0.000	0.000	0.000	0.000	0.000	0.331
TRINITY_DN481563_c2_g1	0.000	0.734	0.000	0.000	0.000	0.000	0.000	0.000	0.000	0.000
TRINITY_DN481563_c3_g1	0.895	0.000	0.000	0.000	0.000	1.330	0.000	1.861	0.440	0.368
TRINITY_DN481563_c4_g1	0.000	0.000	0.000	0.000	0.843	0.746	1.454	0.000	0.000	0.208
TRINITY_DN481563_c5_g1	0.000	0.000	0.000	0.000	0.000	0.000	0.000	0.000	0.000	0.000
TRINITY_DN481566_c0_g1	0.000	0.000	0.000	0.000	0.611	0.537	0.000	0.000	0.000	0.000
TRINITY_DN481567_c0_g1	0.000	0.000	0.000	0.000	0.000	0.000	0.000	0.000	0.000	0.000
TRINITY_DN48156_c0_g2	0.000	0.850	0.330	0.595	0.838	1.499	0.424	0.996	2.184	2.475
TRINITY_DN48156_c0_g3	0.952	1.801	0.246	0.300	0.000	0.000	0.156	0.856	0.001	0.104
TRINITY_DN48156_c0_g4	0.000	0.000	0.000	0.794	0.000	0.000	0.000	0.000	0.000	0.000
TRINITY_DN48156_c4_g1	0.000	0.000	2.910	0.000	0.000	0.000	0.000	0.000	0.000	0.218
TRINITY_DN48156_c5_g1	0.000	0.000	0.000	0.000	0.000	0.910	0.000	0.000	0.922	0.602
TRINITY_DN48156_c7_g1	0.000	0.789	0.000	0.000	0.000	0.000	0.425	0.929	0.000	0.000
TRINITY_DN48156_c8_g1	0.000	0.000	0.000	0.000	0.000	0.000	0.000	0.000	0.000	0.000
TRINITY_DN481570_c0_g1	2.691	0.000	0.000	0.000	0.000	2.049	0.000	2.664	0.342	1.607
TRINITY_DN481570_c0_g2	0.000	1.811	2.547	0.000	0.000	0.000	1.917	0.000	0.000	5.516
TRINITY_DN481572_c0_g1	0.000	0.000	0.000	0.000	0.000	0.000	0.000	0.000	0.000	0.128
TRINITY_DN481574_c0_g1	0.000	0.000	0.000	0.000	0.000	0.000	0.000	0.000	0.000	0.000
TRINITY_DN481575_c0_g1	0.000	0.000	0.000	0.000	0.000	0.000	0.000	0.000	0.000	0.000
TRINITY_DN481576_c0_g1	0.000	0.000	0.000	0.000	0.000	0.000	0.000	0.000	0.000	1.900
TRINITY_DN481576_c0_g2	0.000	2.316	0.000	0.000	0.000	0.000	0.000	0.000	0.000	0.000
TRINITY_DN481577_c0_g1	0.000	0.000	0.000	0.000	0.000	3.633	0.000	0.000	0.000	2.039
TRINITY_DN481578_c0_g1	0.000	0.896	0.000	0.000	0.000	0.000	0.000	0.000	0.752	0.000
TRINITY_DN481579_c0_g1	0.000	0.000	0.000	0.000	0.000	0.000	0.000	0.000	0.000	0.000
TRINITY_DN48157_c0_g1	0.065	0.426	0.872	0.403	0.218	0.971	1.039	0.340	0.997	0.556
TRINITY_DN48157_c1_g1	0.000	0.000	0.000	0.000	0.000	0.000	0.000	0.000	0.000	0.000
TRINITY_DN481581_c0_g1	0.000	0.000	0.000	0.000	0.000	0.000	0.000	0.000	0.000	0.545
TRINITY_DN481582_c0_g1	0.000	1.392	0.000	0.000	0.000	0.000	0.743	0.000	0.372	0.621
TRINITY_DN481583_c0_g1	1.353	0.000	0.000	0.000	0.000	0.000	0.000	0.000	0.000	0.556
TRINITY_DN481583_c1_g1	0.652	0.000	1.765	0.000	0.000	0.000	0.000	0.000	0.000	0.266
TRINITY_DN481583_c2_g1	0.000	1.558	0.000	0.000	0.000	0.000	4.910	0.000	0.000	0.656
TRINITY_DN481584_c0_g1	0.801	0.000	0.000	0.000	0.000	0.000	0.000	0.000	0.000	0.000
TRINITY_DN481586_c0_g1	0.000	0.000	0.000	0.000	0.000	0.000	0.000	0.000	0.000	0.000
TRINITY_DN481587_c0_g1	0.000	0.000	0.000	0.000	0.000	0.000	0.000	0.000	0.000	0.000
TRINITY_DN481588_c0_g1	0.000	0.000	0.000	0.000	0.000	0.000	0.000	0.000	0.000	0.000
TRINITY_DN48158_c0_g1	0.470	0.000	0.000	1.886	0.000	0.000	0.000	0.000	0.616	0.256
TRINITY_DN48158_c0_g2	0.000	0.000	0.000	1.450	0.000	0.000	0.963	0.000	0.000	0.000
TRINITY_DN481590_c0_g1	0.000	0.000	0.000	1.649	0.000	0.000	0.000	0.000	0.000	0.452
TRINITY_DN481592_c0_g1	0.000	0.000	0.000	0.000	0.000	0.000	0.000	0.000	0.000	0.566
TRINITY_DN481595_c0_g3	0.000	2.102	0.000	0.000	0.000	0.000	0.000	0.000	0.000	0.000
TRINITY_DN481595_c1_g1	0.771	0.000	0.000	0.000	5.821	1.136	2.836	5.697	0.464	2.296
TRINITY_DN481595_c3_g2	0.000	0.000	0.000	0.000	0.000	0.000	0.000	0.000	0.000	0.000
TRINITY_DN481595_c6_g1	0.000	0.000	0.000	0.000	0.000	0.000	0.000	0.000	0.000	0.000
TRINITY_DN481595_c7_g1	0.000	0.000	0.000	0.000	0.000	0.000	0.000	0.000	3.221	0.000
TRINITY_DN481595_c9_g1	0.000	0.000	0.000	0.000	0.000	0.000	0.000	0.000	0.000	0.000
TRINITY_DN481596_c0_g1	0.000	0.000	0.000	0.000	0.000	0.000	0.000	0.000	0.000	0.000
TRINITY_DN481598_c0_g1	0.667	1.209	1.808	0.000	0.000	0.000	0.648	0.000	0.000	0.273
TRINITY_DN48159_c0_g1	0.000	0.000	0.000	0.000	0.000	0.000	0.000	0.000	1.118	0.000
TRINITY_DN48159_c0_g2	3.291	0.000	0.000	0.000	0.000	2.412	1.682	0.000	2.454	0.000
TRINITY_DN48159_c0_g3	0.000	0.000	0.000	0.000	0.000	0.000	0.000	0.000	0.000	0.000
TRINITY_DN48159_c0_g4	0.000	0.000	0.000	0.000	0.000	0.000	0.000	0.000	1.464	0.375
TRINITY_DN4815_c0_g1	1.927	2.262	3.807	2.373	0.878	3.037	1.511	1.697	4.393	2.300
TRINITY_DN4815_c0_g2	0.000	1.888	0.000	0.000	0.000	0.000	0.000	0.000	0.000	3.988
TRINITY_DN4815_c0_g3	9.802	10.085	16.371	6.644	9.603	11.236	9.953	0.985	11.862	11.099
TRINITY_DN4815_c0_g4	4.739	2.839	0.000	2.850	0.000	1.037	2.140	6.990	3.298	0.000
TRINITY_DN4815_c1_g1	0.936	4.061	0.000	2.807	3.079	1.391	0.000	0.000	2.842	3.979
TRINITY_DN4815_c20_g1	0.000	0.000	0.000	0.000	0.000	0.000	0.000	0.000	1.012	0.000
TRINITY_DN4815_c2_g1	0.000	0.950	0.000	4.221	0.000	1.487	1.004	0.000	0.000	0.412
TRINITY_DN4815_c2_g4	8.771	0.000	4.147	5.986	4.932	10.132	0.767	3.659	6.000	2.960
TRINITY_DN4815_c2_g5	0.550	0.841	27.701	21.373	0.000	11.945	0.000	28.185	60.110	30.195
TRINITY_DN4815_c2_g6	6.296	5.638	2.908	3.327	3.984	3.788	5.069	4.423	4.808	3.215
TRINITY_DN4815_c3_g1	0.000	0.000	0.000	0.000	0.000	0.000	0.000	0.000	1.664	0.000
TRINITY_DN4815_c5_g1	4.589	1.206	2.471	2.086	2.279	1.341	0.433	1.892	0.682	1.120
TRINITY_DN4815_c7_g1	0.000	0.000	0.000	0.000	0.000	0.000	0.000	0.000	0.000	1.980
TRINITY_DN4815_c8_g1	8.655	12.819	14.552	9.846	9.321	10.118	8.785	5.341	6.868	13.033
TRINITY_DN481601_c0_g1	0.000	0.000	0.000	0.000	0.000	0.000	0.000	0.000	0.000	0.000
TRINITY_DN481602_c0_g1	0.000	0.000	0.000	0.000	0.000	0.000	0.000	0.000	0.000	0.474
TRINITY_DN481604_c0_g1	0.000	0.000	0.461	0.000	0.000	0.000	0.000	0.000	0.000	0.000
TRINITY_DN481605_c0_g1	0.000	0.000	0.000	0.000	0.000	0.000	0.000	0.000	0.000	0.000
TRINITY_DN481608_c0_g1	0.000	0.000	0.000	0.000	0.000	0.000	0.000	0.000	0.000	0.000
TRINITY_DN481609_c0_g1	0.000	0.000	0.000	0.000	0.000	1.367	0.000	0.000	0.000	0.378
TRINITY_DN48160_c1_g1	0.000	0.000	0.000	0.000	0.000	0.000	0.000	0.000	0.000	0.000
TRINITY_DN48160_c2_g1	0.019	0.014	0.000	0.034	0.000	0.000	0.003	0.000	0.014	0.009
TRINITY_DN48160_c3_g1	0.000	1.119	1.599	0.000	0.000	0.000	0.000	0.000	0.000	0.000
TRINITY_DN481611_c0_g1	0.000	0.423	0.000	0.000	0.000	0.000	0.000	0.000	0.000	0.196
TRINITY_DN481613_c0_g1	0.000	0.000	0.000	0.000	0.000	0.768	0.000	0.000	0.000	0.000
TRINITY_DN481613_c1_g1	0.000	0.000	0.000	0.000	0.000	0.000	0.000	0.000	0.000	0.000
TRINITY_DN481614_c0_g1	0.219	0.550	0.586	1.008	1.097	0.318	0.983	0.891	0.771	0.888
TRINITY_DN481614_c1_g1	0.000	0.000	0.000	0.000	0.000	0.000	0.000	0.000	0.000	0.000
TRINITY_DN481615_c0_g1	0.647	0.000	0.000	0.000	0.000	0.000	0.000	0.000	0.319	0.000
TRINITY_DN481616_c0_g1	0.000	0.000	0.000	2.383	0.000	0.000	0.000	0.000	0.000	0.000
TRINITY_DN481619_c0_g1	0.000	0.000	0.000	0.000	0.000	0.000	0.000	0.000	0.000	0.000
TRINITY_DN481619_c1_g1	0.000	0.000	0.000	0.000	0.000	0.000	0.000	0.000	0.000	0.000
TRINITY_DN481619_c2_g1	0.000	0.000	0.000	0.000	0.000	3.026	0.000	0.000	0.000	0.000
TRINITY_DN48161_c0_g1	0.000	0.000	0.000	0.000	0.000	0.000	0.000	0.000	0.000	0.648
TRINITY_DN481620_c0_g2	3.052	0.000	0.000	0.000	0.000	0.000	2.038	0.000	1.004	0.834
TRINITY_DN481620_c0_g3	0.000	2.749	0.000	0.000	0.000	2.084	0.000	0.000	0.000	0.580
TRINITY_DN481620_c0_g4	0.000	0.000	1.698	0.000	0.000	0.000	0.000	2.552	0.000	0.000
TRINITY_DN481620_c1_g1	0.000	0.000	0.000	0.000	0.000	0.000	0.000	0.000	0.000	0.000
TRINITY_DN481621_c0_g1	0.000	0.000	0.000	0.000	0.000	0.000	0.000	0.000	0.000	0.345
TRINITY_DN481622_c1_g1	0.000	0.000	0.000	0.000	0.000	0.000	0.000	0.000	0.000	0.000
TRINITY_DN481622_c3_g1	0.000	0.000	0.000	0.000	0.000	0.000	0.000	0.000	0.000	0.000
TRINITY_DN481624_c0_g1	0.000	0.000	0.000	0.000	0.000	0.000	0.000	0.000	0.000	0.000
TRINITY_DN481624_c0_g2	0.000	0.000	0.000	0.000	0.000	0.000	0.000	0.000	0.000	0.000
TRINITY_DN481624_c1_g1	0.000	0.000	0.000	0.000	0.000	0.000	0.000	0.000	0.000	0.000
TRINITY_DN481625_c0_g1	0.000	0.000	0.000	0.000	0.000	0.000	0.000	0.000	0.000	0.000
TRINITY_DN481626_c0_g1	0.000	0.000	0.000	0.000	0.000	0.000	0.000	0.000	0.000	0.000
TRINITY_DN481627_c0_g1	0.000	0.000	0.000	0.000	0.000	0.000	0.000	0.000	0.000	0.000
TRINITY_DN481628_c0_g1	0.000	0.000	0.000	0.000	0.000	0.000	0.000	0.000	0.000	0.381
TRINITY_DN481628_c0_g2	0.000	0.000	0.000	0.000	0.000	0.000	0.000	0.000	0.000	0.000
TRINITY_DN481628_c0_g3	0.000	0.000	3.224	0.000	0.000	0.000	0.000	0.000	0.000	0.958
TRINITY_DN481629_c0_g1	0.000	0.000	0.000	0.000	0.000	0.000	0.000	0.000	0.000	0.000
TRINITY_DN48162_c0_g1	2.233	2.092	1.657	1.692	0.623	2.334	1.468	0.753	3.143	2.458
TRINITY_DN48162_c2_g1	0.355	0.000	0.477	0.786	0.000	0.000	0.000	0.000	0.177	0.144
TRINITY_DN48162_c7_g1	0.000	5.711	0.000	0.000	0.000	0.000	0.000	0.000	0.000	0.000
TRINITY_DN481630_c0_g1	0.000	0.000	0.000	0.000	0.000	0.000	0.000	0.000	0.000	0.000
TRINITY_DN481631_c0_g1	0.269	0.000	0.000	0.000	0.000	0.000	0.000	0.000	0.000	0.109
TRINITY_DN481633_c0_g1	0.000	2.375	0.000	0.000	0.000	0.000	0.000	0.000	0.000	0.000
TRINITY_DN481634_c0_g1	0.000	2.585	0.000	0.000	0.000	0.000	0.000	0.000	0.000	0.290
TRINITY_DN481635_c0_g1	0.000	0.000	0.000	0.653	0.000	0.000	0.000	0.000	0.214	1.052
TRINITY_DN481635_c1_g1	0.000	0.000	0.000	3.304	0.000	0.000	0.000	0.000	0.000	0.000
TRINITY_DN481636_c0_g1	0.000	0.000	0.000	0.000	0.000	0.000	0.000	0.000	0.000	0.000
TRINITY_DN481637_c0_g1	0.000	0.000	0.000	0.000	0.000	0.000	0.000	0.000	0.000	0.000
TRINITY_DN481637_c1_g1	0.000	0.000	0.000	2.998	0.000	0.000	0.000	0.000	0.000	0.000
TRINITY_DN481639_c0_g1	0.000	0.000	0.000	0.000	0.000	0.000	0.000	0.000	0.000	0.000
TRINITY_DN48163_c0_g1	0.000	0.626	0.000	0.000	0.000	1.013	0.000	0.000	0.000	0.256
TRINITY_DN48163_c0_g2	0.000	1.230	0.000	0.000	0.000	1.890	1.296	0.000	0.630	0.000
TRINITY_DN48163_c1_g1	0.000	0.000	0.000	0.000	0.000	0.000	0.000	0.000	0.000	0.000
TRINITY_DN481641_c0_g1	0.000	0.000	0.000	0.000	2.277	0.000	0.000	0.000	0.000	0.000
TRINITY_DN481643_c0_g2	0.000	1.464	0.000	0.000	0.000	0.000	0.000	0.000	0.000	0.000
TRINITY_DN481644_c0_g1	0.000	0.000	0.000	0.000	0.000	0.000	0.000	0.000	0.000	0.000
TRINITY_DN481645_c0_g1	0.000	0.000	0.000	0.000	0.000	0.000	0.000	0.000	0.000	0.000
TRINITY_DN481649_c0_g1	0.000	0.000	0.000	0.000	0.000	0.000	0.000	0.000	0.000	0.000
TRINITY_DN48164_c2_g1	0.000	0.000	0.000	0.000	0.000	0.000	0.000	0.000	1.020	2.508
TRINITY_DN481650_c0_g1	0.000	0.000	3.792	0.000	0.000	0.000	0.000	0.000	0.000	1.121
TRINITY_DN481651_c0_g1	0.000	0.000	0.000	0.000	0.000	0.000	0.000	0.000	0.000	0.000
TRINITY_DN481652_c0_g1	0.000	0.000	0.000	0.000	0.000	0.000	0.000	0.000	0.000	0.000
TRINITY_DN481654_c0_g1	0.000	0.000	0.000	0.000	0.000	0.354	0.439	0.000	0.000	0.296
TRINITY_DN481655_c0_g1	0.000	0.000	0.000	0.000	0.000	0.000	0.000	0.000	0.000	0.000
TRINITY_DN481657_c0_g1	0.000	0.000	2.690	0.000	0.000	0.000	0.000	0.000	0.000	0.804
TRINITY_DN481660_c0_g1	0.000	0.000	0.000	0.000	0.000	0.000	0.000	0.000	0.000	0.000
TRINITY_DN481660_c1_g1	0.000	0.000	0.000	0.000	0.000	0.000	0.000	0.000	0.000	0.000
TRINITY_DN481660_c3_g1	0.000	0.000	1.139	0.000	0.000	0.000	0.000	0.000	0.000	0.688
TRINITY_DN481660_c4_g1	0.000	0.000	0.000	0.000	0.000	0.000	0.000	0.000	0.000	0.000
TRINITY_DN481660_c5_g1	0.000	0.000	0.000	0.000	0.000	0.000	0.000	0.000	0.000	0.542
TRINITY_DN481660_c8_g1	0.000	0.000	0.000	0.000	0.000	0.000	0.000	0.000	0.000	0.000
TRINITY_DN481661_c0_g1	0.000	0.000	0.000	0.000	0.000	0.000	0.000	0.000	0.000	0.000
TRINITY_DN481662_c0_g1	0.000	0.000	0.000	0.000	0.000	0.000	0.000	0.000	0.000	0.000
TRINITY_DN481665_c0_g1	0.000	0.687	0.000	1.126	0.000	0.000	0.000	0.000	0.000	0.000
TRINITY_DN481666_c0_g1	0.000	0.000	0.000	0.000	0.000	0.000	0.000	0.000	0.000	0.000
TRINITY_DN481667_c0_g1	0.000	0.000	0.000	1.999	0.000	0.000	0.000	0.000	0.000	1.105
TRINITY_DN481667_c1_g1	0.000	2.102	0.000	0.000	0.000	0.000	0.000	0.000	0.000	0.000
TRINITY_DN481668_c0_g1	0.000	0.000	0.000	0.000	0.000	0.000	0.475	0.000	0.000	0.000
TRINITY_DN481669_c0_g1	0.000	0.000	0.000	0.000	0.000	0.000	0.000	0.000	0.000	0.000
TRINITY_DN48166_c0_g1	1.131	1.082	0.000	0.000	3.396	0.000	0.705	0.000	1.381	0.928
TRINITY_DN48166_c0_g2	0.000	0.000	0.000	0.000	1.384	0.000	1.964	0.000	0.000	0.000
TRINITY_DN48166_c1_g1	0.000	0.000	3.374	1.240	0.000	3.674	0.000	1.715	0.000	1.698
TRINITY_DN48166_c3_g1	0.000	0.000	0.000	0.000	0.000	0.000	0.000	0.000	0.000	0.000
TRINITY_DN48166_c7_g1	0.000	0.000	0.000	0.000	0.000	0.000	0.000	0.000	0.000	0.000
TRINITY_DN48166_c8_g1	0.000	0.000	0.000	0.000	0.000	0.000	0.000	9.950	0.000	0.000
TRINITY_DN481670_c0_g1	0.000	0.000	0.000	0.000	0.000	0.000	0.000	0.000	0.000	0.000
TRINITY_DN481670_c1_g1	0.000	0.000	0.000	0.000	0.000	0.000	0.000	0.000	0.000	0.000
TRINITY_DN481679_c0_g1	0.000	0.000	0.000	0.000	0.000	0.000	0.000	0.000	0.000	0.000
TRINITY_DN481679_c1_g1	0.000	0.000	0.000	0.000	0.000	0.000	0.000	0.000	0.000	0.000
TRINITY_DN48167_c0_g1	0.000	0.000	0.000	0.000	0.000	0.000	0.000	0.000	0.000	0.265
TRINITY_DN481682_c0_g1	0.000	0.000	0.000	0.000	0.000	0.000	0.000	0.000	0.000	0.000
TRINITY_DN481688_c0_g1	0.288	0.000	0.000	0.000	0.000	0.000	0.000	0.000	0.000	0.000
TRINITY_DN481689_c0_g1	0.000	0.000	0.000	0.000	0.000	0.000	0.000	0.000	0.000	0.313
TRINITY_DN48168_c0_g1	0.896	1.656	2.783	0.809	0.598	1.743	0.481	0.695	1.168	2.519
TRINITY_DN48168_c1_g1	2.921	0.000	0.000	0.000	0.000	0.000	0.000	0.000	0.000	0.000
TRINITY_DN48168_c1_g2	0.312	0.532	0.000	0.000	0.000	1.364	0.000	0.000	0.000	0.210
TRINITY_DN48168_c4_g1	0.000	0.000	0.000	0.000	0.000	0.000	0.000	0.000	0.000	0.000
TRINITY_DN481693_c0_g2	0.000	0.000	0.000	0.000	0.000	0.000	0.000	0.000	0.000	0.498
TRINITY_DN481694_c0_g1	0.000	2.085	0.000	0.000	0.000	0.000	0.000	0.000	0.000	0.895
TRINITY_DN481696_c0_g1	0.000	0.000	0.000	0.000	0.000	0.000	0.000	0.000	0.000	0.000
TRINITY_DN481697_c0_g1	0.776	0.000	0.000	0.000	0.000	0.000	0.000	0.000	0.000	0.000
TRINITY_DN481699_c0_g1	2.724	0.000	0.000	0.000	0.000	0.000	0.000	0.000	0.417	0.000
TRINITY_DN481699_c1_g1	0.000	0.619	1.847	0.000	0.000	0.000	0.000	0.000	0.335	0.837
TRINITY_DN481699_c3_g1	0.572	0.000	0.774	0.000	0.000	0.000	0.000	0.000	0.604	0.935
TRINITY_DN481699_c5_g1	0.000	0.000	0.000	0.000	0.000	0.000	0.000	0.000	1.236	0.000
TRINITY_DN481699_c9_g1	0.000	0.000	0.000	0.000	0.000	0.000	0.000	0.000	0.000	0.000
TRINITY_DN48169_c1_g2	0.607	0.000	0.000	0.916	1.004	0.000	0.587	0.000	0.000	0.744
TRINITY_DN48169_c3_g1	0.000	0.000	0.000	0.000	0.000	0.000	0.000	0.000	0.180	0.000
TRINITY_DN48169_c4_g1	0.000	0.000	0.000	0.000	0.000	0.000	0.000	0.000	0.000	0.738
TRINITY_DN48169_c5_g1	0.000	0.000	0.000	0.000	0.000	0.000	0.000	0.000	0.000	0.000
TRINITY_DN48169_c6_g1	0.000	0.000	0.000	0.000	0.000	0.000	0.000	0.000	0.000	0.000
TRINITY_DN4816_c0_g1	27.522	10.114	9.791	10.844	24.450	16.119	18.054	26.748	2.114	14.705
TRINITY_DN4816_c10_g1	0.000	0.000	0.000	0.000	0.000	0.000	0.000	0.000	0.000	1.916
TRINITY_DN4816_c13_g1	0.000	0.000	0.000	0.000	0.000	0.000	0.000	0.000	0.000	0.250
TRINITY_DN4816_c14_g1	0.000	0.000	0.000	0.000	0.000	0.000	0.000	0.000	0.000	0.756
TRINITY_DN4816_c15_g1	0.964	0.000	0.000	0.729	0.000	0.705	1.369	0.993	0.238	0.196
TRINITY_DN4816_c18_g1	0.000	0.000	0.000	0.000	0.000	0.000	0.000	0.000	0.000	0.378
TRINITY_DN4816_c19_g1	0.000	0.000	0.000	0.000	0.000	0.000	0.000	5.241	0.000	0.000
TRINITY_DN4816_c1_g1	4.619	6.519	6.892	7.593	4.323	6.312	6.697	5.884	7.532	6.258
TRINITY_DN4816_c27_g3	0.000	0.000	0.000	0.000	0.000	0.000	0.000	0.000	0.000	0.000
TRINITY_DN4816_c27_g4	0.000	0.000	0.000	0.000	0.000	0.000	0.000	0.000	0.000	0.000
TRINITY_DN4816_c2_g1	0.000	0.000	0.000	0.000	0.000	0.000	0.000	0.000	0.000	0.000
TRINITY_DN4816_c33_g1	0.000	0.000	0.000	0.000	0.000	0.000	0.000	0.000	0.000	0.000
TRINITY_DN4816_c3_g1	2.085	1.325	1.894	2.422	1.934	1.784	0.997	0.840	2.821	2.001
TRINITY_DN4816_c5_g1	0.000	0.000	0.000	0.000	0.000	0.000	0.000	0.000	0.000	0.000
TRINITY_DN4816_c5_g2	0.000	0.000	0.000	0.000	4.231	0.000	0.000	0.000	0.000	0.000
TRINITY_DN4816_c6_g1	0.000	0.000	0.000	0.000	0.000	0.000	0.000	0.000	0.447	0.000
TRINITY_DN4816_c7_g1	0.000	0.000	0.000	0.000	0.000	0.000	0.000	1.448	0.436	0.000
TRINITY_DN4816_c9_g1	0.000	0.813	0.000	0.000	0.000	0.000	0.000	2.074	0.000	0.000
TRINITY_DN481701_c0_g1	0.000	0.000	0.223	0.000	0.000	0.000	0.000	0.000	0.000	0.064
TRINITY_DN481705_c0_g1	0.000	0.000	0.000	0.000	0.000	0.000	0.000	0.000	0.000	0.000
TRINITY_DN481706_c2_g1	0.000	0.000	0.000	0.000	0.000	0.000	0.000	5.919	0.000	0.000
TRINITY_DN481706_c2_g2	0.000	0.000	0.000	0.000	0.000	0.000	0.000	0.000	0.000	0.000
TRINITY_DN481707_c0_g1	0.000	1.526	0.000	0.000	0.000	2.308	0.000	0.000	0.778	0.000
TRINITY_DN481708_c0_g1	0.609	0.000	0.000	0.000	0.000	0.000	0.000	0.000	0.300	0.000
TRINITY_DN481709_c0_g2	0.000	0.000	0.000	0.000	0.000	0.000	0.000	0.000	0.000	0.000
TRINITY_DN481709_c2_g1	2.436	0.000	0.000	0.000	0.000	0.000	0.000	0.000	2.429	0.000
TRINITY_DN481709_c3_g1	0.000	0.000	0.000	0.000	0.997	0.000	0.000	0.000	0.000	0.247
TRINITY_DN481709_c6_g1	0.000	0.000	0.000	0.000	0.000	0.000	0.000	0.000	0.000	0.000
TRINITY_DN48170_c0_g1	1.081	0.000	0.000	4.087	0.000	0.000	0.000	0.000	0.000	0.864
TRINITY_DN48170_c0_g2	0.000	1.674	0.000	0.000	2.047	0.000	0.000	1.283	1.201	0.320
TRINITY_DN48170_c0_g3	0.000	0.000	0.000	0.000	0.000	0.000	0.000	0.000	0.000	0.000
TRINITY_DN48170_c0_g4	0.000	0.000	0.000	0.000	0.000	0.000	0.000	0.000	0.000	1.793
TRINITY_DN481712_c0_g1	0.000	0.000	0.000	0.000	0.000	2.717	0.000	0.000	0.929	0.762
TRINITY_DN481713_c0_g1	0.000	0.000	0.000	0.000	0.000	0.000	0.000	0.000	0.000	0.286
TRINITY_DN481717_c0_g1	2.263	0.000	0.000	0.000	0.000	0.000	0.000	0.000	0.000	0.000
TRINITY_DN48171_c0_g1	0.252	0.850	0.000	0.000	0.000	1.100	0.912	0.000	0.127	0.000
TRINITY_DN48171_c10_g1	0.000	0.899	0.000	0.000	1.569	0.000	0.000	0.000	0.000	0.000
TRINITY_DN48171_c1_g1	0.000	1.116	0.000	0.000	0.000	0.000	0.000	0.000	0.000	0.000
TRINITY_DN48171_c1_g2	0.000	0.000	1.295	0.000	0.000	0.000	0.000	0.000	0.000	0.000
TRINITY_DN48171_c3_g1	0.406	0.679	0.544	1.558	0.339	0.295	0.546	0.414	1.127	0.990
TRINITY_DN48171_c3_g2	0.000	0.000	0.000	0.000	1.136	0.000	0.000	0.000	0.000	0.000
TRINITY_DN48171_c4_g1	0.000	0.000	0.000	0.000	0.000	0.000	0.000	0.000	0.343	1.144
TRINITY_DN48171_c6_g1	1.402	0.000	0.000	0.000	1.547	1.366	2.206	0.000	0.694	0.254
TRINITY_DN48171_c7_g1	0.000	0.000	0.000	0.000	0.000	0.000	0.000	0.000	0.000	0.000
TRINITY_DN48171_c9_g1	0.000	0.000	0.000	0.000	0.000	0.000	0.000	0.000	0.000	0.000
TRINITY_DN481720_c0_g1	0.000	0.266	0.837	0.000	0.000	0.455	0.000	0.000	0.000	0.154
TRINITY_DN481722_c0_g1	0.000	0.000	0.000	0.000	0.000	0.000	0.000	0.000	0.000	0.000
TRINITY_DN481724_c10_g1	0.000	0.000	0.000	2.615	0.000	0.000	0.000	0.000	0.880	0.721
TRINITY_DN481724_c12_g1	0.000	1.682	0.000	0.000	0.000	2.529	0.000	0.000	0.000	0.706
TRINITY_DN481724_c1_g1	0.000	0.000	0.000	0.000	0.000	0.000	0.000	0.000	0.000	0.000
TRINITY_DN481724_c3_g1	0.000	0.000	0.000	0.000	0.000	0.000	0.000	0.000	0.497	0.000
TRINITY_DN481724_c4_g1	0.000	0.000	0.000	0.000	0.000	0.000	0.000	0.000	0.971	0.000
TRINITY_DN481724_c5_g1	0.000	0.000	0.000	0.000	0.000	0.000	0.000	0.000	0.000	0.000
TRINITY_DN481724_c6_g1	0.000	0.000	0.000	0.000	0.000	0.000	0.000	0.000	0.000	2.221
TRINITY_DN481724_c8_g1	0.000	0.000	0.000	0.000	0.000	0.000	0.000	0.000	0.000	0.000
TRINITY_DN481724_c9_g1	0.000	0.000	0.000	0.000	0.000	0.000	0.000	0.000	0.000	0.638
TRINITY_DN481726_c0_g1	0.000	0.000	0.000	0.000	0.000	0.000	1.152	0.000	0.564	0.000
TRINITY_DN481727_c0_g1	0.000	0.000	0.000	0.000	0.000	0.000	0.000	0.000	0.000	0.000
TRINITY_DN481728_c0_g1	0.000	0.000	0.000	1.943	0.000	0.000	3.976	0.000	0.000	0.536
TRINITY_DN481729_c0_g1	0.000	0.000	0.000	0.000	0.000	0.000	0.000	0.000	0.000	0.000
TRINITY_DN48172_c0_g1	1.846	0.000	0.000	0.000	0.000	0.000	0.000	0.000	3.022	1.551
TRINITY_DN48172_c1_g1	0.000	1.221	0.000	0.000	0.000	0.000	0.000	0.000	0.000	0.581
TRINITY_DN481730_c0_g1	0.000	0.000	0.000	0.000	0.000	0.000	0.000	0.000	1.302	0.000
TRINITY_DN481730_c0_g2	2.223	0.000	0.000	0.000	0.000	0.000	0.000	0.000	0.000	0.000
TRINITY_DN481730_c0_g3	2.550	1.230	3.489	1.900	0.000	0.000	0.000	0.000	0.886	1.573
TRINITY_DN481730_c2_g1	0.000	0.000	0.000	0.000	0.000	0.000	0.000	0.000	0.000	0.000
TRINITY_DN481730_c3_g1	0.000	0.000	0.000	0.000	0.000	0.000	0.000	0.000	0.000	0.000
TRINITY_DN481735_c0_g1	0.000	0.000	0.000	0.000	0.000	0.000	0.000	0.000	0.000	0.677
TRINITY_DN481736_c0_g1	0.000	0.000	0.000	0.000	0.000	0.000	0.000	0.000	0.000	1.667
TRINITY_DN481737_c1_g1	0.000	0.000	0.000	0.000	0.000	0.000	0.000	0.000	0.000	0.000
TRINITY_DN481738_c0_g1	0.000	0.000	0.000	0.000	0.000	0.000	0.000	0.000	0.000	0.000
TRINITY_DN481739_c0_g1	0.000	0.000	0.000	0.000	0.000	0.000	0.000	0.000	0.000	0.000
TRINITY_DN481739_c1_g1	0.000	0.000	0.000	0.000	0.000	0.000	0.740	0.000	0.000	0.000
TRINITY_DN48173_c0_g1	0.000	0.000	0.000	0.000	0.000	0.000	0.000	0.000	0.000	0.000
TRINITY_DN48173_c0_g6	0.000	0.000	0.000	0.000	3.376	0.000	0.000	0.000	0.000	0.000
TRINITY_DN48173_c12_g1	0.000	0.000	0.000	0.000	0.000	0.000	0.000	0.000	0.000	0.000
TRINITY_DN48173_c13_g1	0.000	0.000	0.000	0.000	0.000	0.000	0.000	0.000	0.000	0.000
TRINITY_DN48173_c14_g1	0.000	0.000	0.000	0.000	0.000	0.000	0.000	0.000	0.000	0.000
TRINITY_DN48173_c2_g1	0.000	0.000	0.000	0.000	0.000	0.000	0.000	0.000	0.000	0.991
TRINITY_DN48173_c4_g1	0.000	1.108	0.000	0.000	0.000	0.000	0.595	0.000	0.303	0.000
TRINITY_DN48173_c5_g1	0.000	0.000	0.000	0.000	0.000	0.000	0.000	0.000	0.000	1.759
TRINITY_DN48173_c7_g1	0.000	0.000	0.000	0.000	0.000	0.000	0.000	0.000	0.000	0.000
TRINITY_DN48173_c7_g2	0.000	0.000	0.000	0.000	0.000	2.446	1.705	0.000	0.000	0.000
TRINITY_DN48173_c9_g1	0.000	0.000	0.000	0.000	0.000	0.000	0.000	0.000	0.000	0.887
TRINITY_DN481740_c0_g1	0.000	0.000	0.000	0.000	0.000	0.000	0.000	0.000	0.000	0.000
TRINITY_DN481742_c0_g1	0.000	0.000	0.000	0.000	0.000	0.000	0.000	0.000	0.000	0.000
TRINITY_DN481743_c0_g1	0.000	0.000	0.000	0.000	0.000	0.000	0.000	0.000	0.000	0.000
TRINITY_DN481744_c0_g1	0.000	0.000	0.000	0.000	1.918	0.000	0.000	0.000	0.000	0.000
TRINITY_DN481747_c0_g1	0.000	0.000	0.000	0.000	0.000	0.000	0.000	0.000	0.000	0.000
TRINITY_DN481747_c1_g1	0.000	0.000	0.000	0.000	0.000	0.000	0.000	0.000	0.000	0.000
TRINITY_DN48174_c0_g1	0.000	0.000	0.000	0.000	3.564	0.000	0.000	0.000	0.000	0.898
TRINITY_DN48174_c0_g2	0.000	0.000	0.000	0.000	0.000	0.000	0.000	0.000	0.000	0.642
TRINITY_DN48174_c0_g5	0.000	2.949	0.000	2.246	0.000	0.000	0.000	0.000	1.503	0.000
TRINITY_DN48174_c0_g6	0.000	0.000	0.000	0.000	0.000	0.000	0.000	0.000	0.000	0.000
TRINITY_DN48174_c2_g1	0.000	0.000	0.000	7.568	0.000	0.000	2.622	0.000	1.296	0.000
TRINITY_DN48174_c3_g1	0.000	1.374	0.000	4.194	0.000	0.000	0.000	0.000	0.000	0.000
TRINITY_DN481750_c0_g1	0.000	0.000	0.000	0.000	0.000	0.000	0.000	0.000	0.000	0.000
TRINITY_DN481750_c0_g2	0.000	0.000	0.000	0.000	0.000	0.000	1.051	0.000	0.517	0.430
TRINITY_DN481750_c0_g3	0.000	0.000	0.000	0.000	0.000	0.000	0.000	0.000	0.000	0.000
TRINITY_DN481750_c1_g1	0.000	0.427	0.173	0.398	0.000	0.000	0.000	0.000	0.000	0.000
TRINITY_DN481751_c0_g1	1.384	0.000	0.000	0.000	0.000	0.000	0.000	0.000	0.000	0.283
TRINITY_DN481751_c3_g1	0.000	0.000	0.000	0.000	0.000	0.000	0.000	0.000	0.384	0.314
TRINITY_DN481752_c0_g1	0.693	0.570	0.618	0.178	0.386	0.000	0.609	0.703	0.293	0.750
TRINITY_DN481754_c0_g1	0.000	0.000	0.000	0.000	0.000	0.000	0.000	0.000	0.000	0.000
TRINITY_DN481756_c0_g1	0.000	0.000	0.000	0.000	0.000	0.000	0.000	0.000	0.000	0.000
TRINITY_DN481759_c0_g1	0.000	0.000	0.000	0.000	2.532	0.000	0.000	3.144	0.000	0.000
TRINITY_DN481760_c0_g1	0.000	0.000	0.000	0.000	0.000	0.000	0.000	4.144	0.000	0.000
TRINITY_DN481761_c0_g1	0.000	0.000	0.000	1.580	0.000	1.563	0.000	0.000	0.000	0.000
TRINITY_DN481762_c0_g1	0.000	0.000	0.000	0.000	0.000	0.000	0.000	0.000	0.000	0.000
TRINITY_DN481763_c0_g1	0.000	0.000	1.486	0.000	0.000	0.000	0.000	0.000	0.000	0.000
TRINITY_DN481764_c0_g1	0.000	0.000	0.000	0.000	0.000	0.000	0.000	0.000	0.957	0.000
TRINITY_DN481764_c0_g2	0.000	0.000	0.000	0.000	0.000	2.679	0.000	0.000	0.000	0.756
TRINITY_DN481764_c1_g1	0.000	0.000	0.000	0.000	0.000	1.618	0.000	0.000	0.000	0.447
TRINITY_DN481764_c2_g1	0.000	0.000	0.000	0.000	0.000	0.000	0.000	0.000	0.000	0.000
TRINITY_DN481765_c0_g1	0.234	0.000	0.000	1.238	0.000	0.000	1.424	0.000	0.202	0.000
TRINITY_DN481766_c0_g2	0.000	0.000	0.000	0.000	0.000	6.303	2.089	0.000	1.012	1.658
TRINITY_DN481767_c0_g1	0.000	0.000	0.000	0.000	0.000	0.000	0.000	0.000	0.000	0.000
TRINITY_DN48176_c0_g1	0.000	1.049	0.000	0.000	0.000	0.000	0.000	0.000	0.000	0.000
TRINITY_DN48176_c0_g2	0.000	0.634	0.000	0.000	0.000	1.025	0.000	0.000	0.654	0.542
TRINITY_DN481771_c0_g1	0.000	0.000	0.000	0.000	0.000	0.000	0.000	0.000	0.000	0.000
TRINITY_DN481773_c0_g1	0.000	0.000	0.000	0.000	0.000	0.000	0.000	0.000	0.000	0.000
TRINITY_DN481774_c3_g1	0.000	0.000	0.000	2.823	0.000	0.000	0.000	0.000	0.000	0.000
TRINITY_DN481774_c4_g1	0.000	0.000	0.000	0.000	0.000	0.000	0.000	0.000	0.000	0.000
TRINITY_DN481775_c0_g1	0.000	0.000	0.000	0.000	1.960	0.000	0.000	0.000	0.000	0.490
TRINITY_DN481776_c0_g1	0.000	0.000	0.000	0.370	0.000	0.000	0.000	0.000	0.000	0.294
TRINITY_DN481776_c1_g1	0.000	0.000	0.000	0.000	0.000	0.000	0.000	0.000	0.000	1.884
TRINITY_DN481777_c0_g1	0.000	0.000	0.000	0.000	0.000	0.000	0.000	0.000	0.000	0.000
TRINITY_DN481778_c0_g1	0.000	0.000	0.000	0.000	1.627	0.000	0.000	0.000	0.482	0.000
TRINITY_DN481778_c3_g1	0.000	0.000	0.000	0.000	0.000	0.000	0.000	0.000	0.000	0.000
TRINITY_DN48177_c0_g1	0.000	0.000	0.000	0.000	0.000	0.000	0.000	0.000	0.000	0.000
TRINITY_DN48177_c0_g3	0.000	0.000	0.000	0.000	0.839	0.000	0.000	0.000	0.620	0.000
TRINITY_DN48177_c0_g4	0.000	0.000	0.000	0.000	0.000	0.000	0.000	0.000	0.000	0.000
TRINITY_DN48177_c1_g1	0.000	1.571	0.000	0.000	0.000	0.000	0.000	0.000	0.000	0.000
TRINITY_DN481781_c0_g1	0.000	0.000	0.000	0.000	0.000	0.000	0.000	0.000	0.000	0.000
TRINITY_DN481783_c0_g1	0.000	0.000	0.000	0.000	0.000	0.000	0.000	0.000	0.000	0.000
TRINITY_DN481786_c0_g1	0.000	0.000	0.000	0.000	0.855	0.373	0.000	0.523	0.129	0.208
TRINITY_DN481788_c0_g1	0.979	0.000	0.000	0.000	0.000	1.462	0.000	0.000	0.000	0.402
TRINITY_DN481789_c0_g1	0.000	2.118	0.000	3.222	0.000	0.000	0.000	0.000	0.000	1.788
TRINITY_DN48178_c0_g2	0.000	0.000	0.000	0.000	3.254	0.000	1.976	0.000	0.000	0.406
TRINITY_DN48178_c2_g1	0.000	0.000	0.000	0.000	0.000	0.000	0.000	0.000	0.000	0.000
TRINITY_DN48178_c7_g1	0.000	0.000	1.390	0.000	0.000	0.000	0.000	0.000	1.004	0.000
TRINITY_DN48178_c8_g1	1.398	0.000	0.000	0.000	0.000	0.000	0.000	0.000	0.000	0.000
TRINITY_DN48178_c9_g1	0.000	0.000	0.000	0.000	0.000	0.000	0.000	0.000	0.000	0.000
TRINITY_DN481790_c0_g1	0.000	0.193	0.000	0.000	0.000	0.000	0.000	0.000	0.000	0.000
TRINITY_DN481791_c0_g1	0.000	0.000	0.000	0.000	0.000	0.000	0.000	0.000	0.000	0.000
TRINITY_DN481793_c0_g1	0.000	1.948	0.000	0.000	0.000	0.000	0.000	0.000	0.000	0.000
TRINITY_DN481795_c0_g1	0.000	0.000	0.000	0.000	0.000	0.000	0.000	0.000	0.000	0.000
TRINITY_DN481796_c0_g1	4.002	0.000	0.000	0.000	0.000	0.000	0.000	4.000	0.000	0.000
TRINITY_DN481797_c0_g1	0.000	0.000	0.000	0.000	0.000	3.048	0.000	0.000	0.000	1.381
TRINITY_DN481797_c0_g2	0.000	0.000	0.000	0.000	0.000	0.000	0.000	0.000	1.203	0.000
TRINITY_DN481797_c1_g1	0.000	0.000	0.000	0.000	0.000	0.000	0.000	0.000	0.000	0.000
TRINITY_DN481798_c0_g1	0.000	0.000	0.492	0.000	0.000	0.000	1.129	0.000	0.000	0.125
TRINITY_DN48179_c0_g1	0.000	1.622	0.000	0.000	0.000	2.446	1.705	0.000	0.000	0.000
TRINITY_DN48179_c0_g2	0.000	0.000	0.000	0.000	0.000	0.000	1.066	0.000	0.524	0.000
TRINITY_DN48179_c1_g2	0.000	0.000	0.000	2.910	0.000	0.000	0.000	0.000	0.000	0.000
TRINITY_DN48179_c1_g3	0.000	0.000	0.000	0.000	1.876	0.000	0.000	0.000	0.000	0.469
TRINITY_DN4817_c0_g1	113.070	83.496	84.104	72.546	122.428	93.642	157.773	83.310	130.196	143.709
TRINITY_DN4817_c12_g1	0.000	0.000	0.000	0.000	0.000	0.000	0.000	0.000	0.000	0.000
TRINITY_DN4817_c1_g1	0.434	0.436	2.641	1.838	1.029	1.340	0.579	1.258	2.427	0.655
TRINITY_DN4817_c1_g2	0.430	0.252	0.000	0.782	0.871	0.000	0.000	0.547	2.740	0.673
TRINITY_DN4817_c1_g3	0.000	0.000	0.000	0.000	0.000	1.849	1.267	0.000	1.062	0.000
TRINITY_DN4817_c1_g4	0.000	0.000	0.000	0.000	0.000	0.000	2.563	0.000	0.000	1.020
TRINITY_DN4817_c2_g1	6.475	4.473	5.181	5.088	5.561	4.145	6.839	4.441	6.426	3.223
TRINITY_DN4817_c5_g1	6.149	4.962	9.044	18.304	10.306	0.000	10.563	12.409	1.573	18.722
TRINITY_DN481800_c0_g1	0.000	0.000	0.000	0.000	0.000	0.000	0.000	1.215	0.289	0.000
TRINITY_DN481803_c0_g1	0.000	0.000	0.000	0.000	0.000	0.000	0.000	0.000	0.000	0.721
TRINITY_DN481804_c0_g1	0.000	0.435	0.237	0.683	0.000	0.409	0.000	0.000	0.360	0.431
TRINITY_DN481804_c1_g1	0.000	0.000	0.000	0.000	0.000	0.000	0.000	0.000	0.000	0.887
TRINITY_DN481805_c0_g1	0.000	0.000	5.358	0.000	0.000	0.000	0.000	0.000	0.000	0.536
TRINITY_DN481806_c0_g1	0.000	0.000	0.436	0.000	0.000	0.000	0.000	0.000	0.099	0.066
TRINITY_DN48180_c0_g1	2.613	2.474	0.000	0.000	0.000	0.000	0.000	0.000	1.308	0.000
TRINITY_DN48180_c0_g2	0.000	0.000	0.000	0.000	0.000	0.839	0.000	1.593	0.282	0.701
TRINITY_DN48180_c1_g1	0.000	0.000	0.000	0.000	0.000	0.000	0.000	0.000	0.000	0.000
TRINITY_DN48180_c3_g1	0.000	1.548	0.000	0.000	0.000	0.000	0.000	0.000	0.000	0.000
TRINITY_DN481810_c0_g1	0.000	0.000	3.084	0.000	0.000	0.000	0.000	0.000	0.000	0.000
TRINITY_DN481812_c0_g1	0.000	0.000	0.000	0.000	0.000	0.000	0.000	0.000	0.000	0.000
TRINITY_DN481813_c0_g1	0.000	0.000	0.000	0.000	0.000	0.000	0.000	0.000	0.000	1.564
TRINITY_DN481814_c0_g1	0.000	0.000	0.000	0.000	0.000	0.000	0.000	0.000	0.000	0.000
TRINITY_DN481815_c1_g1	0.000	0.000	0.000	0.000	0.000	0.000	0.000	0.000	0.000	0.000
TRINITY_DN481819_c1_g1	0.000	0.000	0.000	0.000	0.000	0.000	0.000	0.000	0.000	0.000
TRINITY_DN48181_c0_g1	0.000	0.000	0.000	0.000	0.000	0.000	0.000	0.000	0.000	0.000
TRINITY_DN48181_c0_g2	0.000	0.000	0.000	0.000	0.000	0.000	0.000	0.000	0.000	0.000
TRINITY_DN481822_c0_g1	0.000	0.000	0.000	0.000	0.000	0.000	0.000	0.000	0.000	0.000
TRINITY_DN481823_c0_g1	0.000	2.164	0.000	0.000	3.715	9.104	0.000	0.000	3.906	1.154
TRINITY_DN481825_c0_g1	0.000	0.000	0.000	0.000	0.000	0.000	2.643	0.000	0.000	0.000
TRINITY_DN481827_c0_g1	0.000	0.000	0.000	0.000	0.000	0.000	2.324	0.000	0.000	0.000
TRINITY_DN481827_c1_g1	0.000	0.000	0.000	0.000	0.000	0.000	0.000	0.000	1.136	0.000
TRINITY_DN481829_c1_g1	0.000	0.000	0.000	3.943	0.000	0.000	0.000	0.000	0.000	0.000
TRINITY_DN481829_c2_g1	0.000	0.000	0.000	0.000	0.000	0.000	0.000	0.000	0.000	0.000
TRINITY_DN48182_c0_g1	0.000	0.000	0.000	0.000	0.000	0.000	0.000	0.000	0.000	0.355
TRINITY_DN48182_c0_g2	22.183	18.274	16.383	8.084	12.201	19.759	18.297	13.925	18.506	17.309
TRINITY_DN481830_c0_g1	1.920	0.000	0.000	5.692	0.000	0.000	0.000	0.000	0.000	0.000
TRINITY_DN481830_c0_g2	3.023	0.000	4.132	0.000	0.000	0.000	1.009	0.000	0.993	0.000
TRINITY_DN481831_c0_g1	0.000	0.000	0.000	0.000	0.000	2.292	0.000	0.000	0.000	0.638
TRINITY_DN481831_c1_g1	1.042	0.000	0.000	1.564	0.000	0.000	1.045	0.000	0.000	0.855
TRINITY_DN481831_c3_g1	0.000	0.000	0.000	0.000	0.000	0.000	0.000	0.000	0.000	0.000
TRINITY_DN481831_c4_g1	0.000	0.000	0.000	0.000	0.000	0.000	0.000	0.000	0.000	0.000
TRINITY_DN481832_c0_g1	0.000	1.842	1.332	1.464	0.000	0.000	0.000	0.000	0.000	0.400
TRINITY_DN481832_c1_g1	0.000	0.000	0.000	0.000	0.000	0.000	0.000	0.000	0.000	0.644
TRINITY_DN481833_c0_g1	0.000	0.000	0.000	0.000	1.384	0.000	1.662	0.000	0.413	0.345
TRINITY_DN481834_c0_g1	0.000	0.000	0.000	0.000	0.000	0.000	0.000	0.000	0.000	0.000
TRINITY_DN481834_c0_g2	0.000	0.000	0.000	0.000	0.000	0.000	0.000	0.000	0.000	1.069
TRINITY_DN481835_c0_g1	0.000	0.000	0.000	0.000	0.000	0.000	0.000	0.000	0.000	0.000
TRINITY_DN481835_c1_g1	0.000	0.000	0.000	0.000	0.000	0.000	0.000	0.000	1.029	0.000
TRINITY_DN48183_c0_g1	0.000	0.000	0.000	0.000	0.000	0.000	0.000	0.000	0.000	0.000
TRINITY_DN48183_c1_g1	0.000	0.000	0.000	1.144	0.000	0.000	0.893	0.000	0.374	0.000
TRINITY_DN48183_c2_g1	0.000	0.000	0.000	0.000	0.000	0.000	0.000	0.000	0.000	0.000
TRINITY_DN48183_c3_g1	0.787	0.000	0.000	0.000	0.000	0.534	0.000	0.000	0.000	0.297
TRINITY_DN481840_c0_g1	0.000	2.412	0.000	3.715	0.000	0.000	0.000	0.000	0.000	0.000
TRINITY_DN481842_c0_g1	0.000	0.000	0.000	0.000	0.000	0.000	0.000	0.000	0.000	0.000
TRINITY_DN481843_c0_g1	0.000	0.000	0.000	0.000	0.000	0.000	0.000	0.000	0.000	0.000
TRINITY_DN481845_c0_g1	0.000	0.000	0.000	0.000	0.000	0.000	0.000	0.000	0.000	0.000
TRINITY_DN481846_c0_g1	0.000	0.000	0.000	0.000	0.000	0.000	0.000	0.000	0.000	0.000
TRINITY_DN481846_c1_g1	0.000	0.000	0.000	0.000	0.000	0.000	0.000	0.000	1.157	0.000
TRINITY_DN481848_c0_g1	0.000	0.000	0.000	0.000	0.000	0.000	0.000	0.000	0.000	0.000
TRINITY_DN481848_c1_g1	0.000	0.000	0.000	0.000	3.283	0.000	0.000	0.000	0.492	0.410
TRINITY_DN48184_c0_g2	0.000	0.833	0.000	3.611	0.000	1.324	0.000	0.000	0.000	0.000
TRINITY_DN48184_c1_g1	0.000	0.000	0.000	0.000	0.000	0.000	0.000	0.000	0.000	0.000
TRINITY_DN481851_c0_g1	0.000	0.000	0.000	0.000	0.000	0.000	0.000	0.000	0.000	0.000
TRINITY_DN481852_c0_g1	0.000	0.000	0.000	0.000	2.155	1.941	0.000	0.000	0.000	0.000
TRINITY_DN481854_c0_g1	0.000	0.000	0.000	0.000	0.000	3.416	0.000	4.691	0.000	0.000
TRINITY_DN481855_c0_g1	0.000	0.000	0.000	0.000	0.000	0.000	0.000	0.000	0.000	0.000
TRINITY_DN481857_c0_g1	0.000	0.000	0.000	0.000	0.000	0.000	0.000	1.942	0.000	0.000
TRINITY_DN481857_c3_g1	0.000	0.000	0.000	0.000	0.000	0.000	0.000	0.000	2.491	0.000
TRINITY_DN481858_c0_g1	0.000	0.000	0.000	0.000	0.000	0.000	0.000	0.000	0.000	0.000
TRINITY_DN481858_c1_g1	0.000	0.000	0.000	0.000	0.000	0.000	0.000	0.000	0.000	0.000
TRINITY_DN481859_c0_g1	1.656	0.000	0.000	0.000	0.000	0.000	0.000	0.000	0.824	0.000
TRINITY_DN48185_c0_g1	0.726	0.000	0.000	0.000	0.000	0.000	0.000	0.000	0.000	0.380
TRINITY_DN48185_c0_g2	0.000	0.000	0.000	0.000	0.000	0.000	0.000	0.000	0.000	0.000
TRINITY_DN481860_c0_g1	0.000	0.000	0.000	0.000	0.000	0.000	0.000	0.000	0.000	0.000
TRINITY_DN481861_c0_g1	0.000	0.000	0.000	0.000	1.244	0.000	1.479	0.000	0.742	0.928
TRINITY_DN481865_c0_g1	0.000	0.000	0.000	0.000	0.000	0.000	0.000	0.000	0.000	0.000
TRINITY_DN481865_c1_g1	0.000	0.000	0.000	0.000	0.000	0.000	0.000	0.000	0.000	0.000
TRINITY_DN481869_c0_g2	0.000	0.000	0.000	0.000	0.000	0.000	0.000	0.000	0.000	0.000
TRINITY_DN481869_c0_g3	1.362	0.000	0.000	0.000	0.000	0.000	0.000	0.000	0.000	0.000
TRINITY_DN48186_c0_g1	0.000	0.000	3.409	0.000	0.000	0.000	0.000	0.000	3.107	1.069
TRINITY_DN481871_c0_g1	0.000	0.000	0.000	0.000	0.000	0.000	0.000	0.000	0.000	0.000
TRINITY_DN481873_c0_g1	0.000	0.000	0.000	0.000	0.000	0.000	0.000	0.000	0.000	0.000
TRINITY_DN481874_c0_g1	0.000	0.000	0.000	0.000	0.000	0.000	0.000	0.000	0.000	0.000
TRINITY_DN481874_c2_g1	0.000	0.000	0.000	0.000	0.000	0.000	0.000	0.000	0.000	0.000
TRINITY_DN481875_c0_g1	0.000	0.000	0.000	0.000	0.000	0.000	0.252	0.000	0.000	0.000
TRINITY_DN481875_c0_g2	0.000	0.737	0.000	1.197	0.000	0.000	0.000	0.000	0.392	0.654
TRINITY_DN481878_c0_g1	0.000	0.000	0.000	0.000	0.000	0.000	0.000	0.000	0.000	1.111
TRINITY_DN48187_c0_g1	0.902	1.597	0.000	1.958	0.000	2.585	0.000	0.000	0.444	1.464
TRINITY_DN481883_c0_g1	0.000	0.000	0.000	0.000	0.000	0.000	0.000	0.000	0.000	0.000
TRINITY_DN481884_c0_g1	0.000	1.745	0.000	0.000	1.526	0.000	0.000	0.000	0.000	0.000
TRINITY_DN481885_c0_g2	0.000	0.000	0.000	0.000	0.000	0.000	0.000	0.000	0.000	0.000
TRINITY_DN481885_c0_g3	0.000	0.202	0.658	0.000	0.205	0.000	0.324	0.000	0.159	0.398
TRINITY_DN481886_c0_g1	0.000	0.000	0.000	0.000	0.000	1.978	0.000	0.000	0.000	0.000
TRINITY_DN481887_c0_g1	0.000	0.000	0.000	0.000	0.000	0.000	0.000	0.000	0.000	0.000
TRINITY_DN481888_c0_g1	0.000	0.000	1.087	0.000	0.000	0.000	0.000	0.000	0.393	0.000
TRINITY_DN481889_c0_g1	0.000	3.559	0.000	0.000	0.000	0.000	0.000	0.000	0.000	0.000
TRINITY_DN48188_c0_g1	1.304	2.168	0.539	0.000	1.746	0.000	0.956	0.000	1.645	2.047
TRINITY_DN48188_c0_g2	0.878	1.005	1.176	0.270	1.122	3.369	0.313	0.000	0.740	1.304
TRINITY_DN481891_c0_g1	0.000	0.000	0.000	0.000	0.000	0.000	0.000	0.000	0.000	0.000
TRINITY_DN481891_c1_g1	0.000	0.000	0.000	0.000	0.000	0.000	0.000	0.000	0.000	0.857
TRINITY_DN481891_c2_g1	0.000	0.000	0.000	0.000	0.000	0.000	0.000	0.000	0.000	0.000
TRINITY_DN481892_c0_g1	0.535	0.818	0.357	0.412	0.224	0.194	0.291	0.270	0.340	1.248
TRINITY_DN481893_c0_g1	0.000	0.000	0.000	0.000	0.000	0.000	0.446	0.000	0.234	0.192
TRINITY_DN481894_c0_g1	0.000	0.000	0.000	0.000	3.973	0.000	0.000	0.000	0.000	0.991
TRINITY_DN481895_c1_g1	0.000	0.000	0.000	0.000	0.000	0.000	0.000	0.000	0.000	1.069
TRINITY_DN481899_c0_g1	0.000	0.000	0.000	0.000	0.000	0.000	0.000	0.000	0.000	0.000
TRINITY_DN48189_c0_g1	0.000	0.000	0.000	0.000	4.118	0.000	0.000	0.000	0.000	1.030
TRINITY_DN48189_c0_g2	0.545	0.971	1.474	0.000	4.584	0.000	0.000	0.000	1.078	1.112
TRINITY_DN48189_c1_g1	0.000	0.000	0.720	0.000	1.342	2.012	0.000	0.000	0.401	2.104
TRINITY_DN48189_c1_g3	0.000	0.000	0.000	0.000	3.778	0.000	0.000	0.000	0.000	0.000
TRINITY_DN4818_c0_g1	0.111	0.135	0.000	0.000	0.185	0.000	0.000	0.000	0.211	0.000
TRINITY_DN4818_c0_g2	0.000	0.000	0.891	0.396	0.000	0.297	0.134	0.311	0.668	0.104
TRINITY_DN4818_c1_g1	0.000	0.000	0.000	0.000	0.000	0.000	0.000	0.000	0.000	0.000
TRINITY_DN4818_c3_g1	0.000	0.000	0.000	0.000	0.000	0.000	0.000	0.000	0.000	0.000
TRINITY_DN481902_c0_g1	0.000	0.000	0.000	0.000	0.000	1.840	1.260	0.000	0.000	0.000
TRINITY_DN481902_c1_g1	0.000	0.000	0.000	0.000	0.000	0.000	0.000	0.000	0.717	0.595
TRINITY_DN481905_c0_g1	0.652	0.000	0.000	0.000	0.000	0.000	0.000	0.000	0.000	0.943
TRINITY_DN481907_c0_g1	0.000	0.000	0.000	0.000	0.000	0.000	0.000	0.000	0.000	0.000
TRINITY_DN48190_c0_g1	0.000	0.000	0.000	0.000	0.000	0.000	0.000	2.055	0.000	0.843
TRINITY_DN48190_c1_g1	0.000	0.000	0.000	0.000	1.507	0.000	0.000	0.000	0.000	0.378
TRINITY_DN481910_c0_g1	0.000	0.000	0.000	0.000	0.000	0.000	1.809	0.000	0.880	0.000
TRINITY_DN481911_c0_g1	0.000	0.000	0.000	0.000	0.000	0.000	0.000	0.000	0.000	0.000
TRINITY_DN481911_c1_g1	0.000	0.000	0.000	0.000	0.000	0.000	0.000	0.000	0.423	0.000
TRINITY_DN481913_c0_g1	0.000	0.000	0.000	0.000	0.000	0.000	0.000	0.000	0.000	0.000
TRINITY_DN481914_c0_g1	0.000	0.000	0.000	0.000	0.000	0.000	0.000	0.000	0.000	0.000
TRINITY_DN481918_c0_g1	0.000	0.000	0.000	0.000	0.000	0.000	0.000	0.000	0.000	0.000
TRINITY_DN48191_c0_g1	0.000	0.000	0.000	3.678	0.000	0.000	0.000	0.000	0.000	2.565
TRINITY_DN48191_c1_g1	0.000	0.000	0.000	0.000	0.000	0.000	0.000	0.000	0.000	0.791
TRINITY_DN48191_c1_g2	4.251	14.332	2.894	15.604	24.247	0.000	2.173	4.234	2.112	15.546
TRINITY_DN481921_c0_g1	0.000	0.000	0.000	0.000	0.000	0.000	0.000	0.000	0.000	0.000
TRINITY_DN481921_c1_g1	0.000	0.000	0.000	0.000	0.000	0.000	0.000	0.000	0.000	0.000
TRINITY_DN481923_c0_g1	0.000	6.499	0.000	0.000	0.000	3.259	2.306	0.000	1.124	0.000
TRINITY_DN481924_c0_g1	0.000	0.000	0.000	2.969	0.000	0.000	0.000	0.000	0.000	0.406
TRINITY_DN481926_c1_g1	0.000	0.000	0.000	0.000	0.000	0.000	0.000	0.000	0.000	0.000
TRINITY_DN481927_c0_g1	0.321	0.000	0.000	0.000	0.000	0.000	0.000	0.000	0.281	0.151
TRINITY_DN481927_c1_g1	0.561	0.000	0.000	0.000	0.731	0.000	0.415	0.000	0.000	0.000
TRINITY_DN481929_c1_g1	0.000	0.000	0.000	0.000	0.000	0.000	0.000	0.000	0.000	1.062
TRINITY_DN481929_c6_g1	0.000	0.000	0.000	0.000	0.000	0.000	0.000	0.000	0.000	0.000
TRINITY_DN48192_c0_g1	0.000	0.000	0.000	0.000	2.406	0.000	0.000	0.000	0.726	1.810
TRINITY_DN48192_c10_g1	0.000	0.000	0.000	0.000	0.000	0.000	0.000	0.000	0.000	0.000
TRINITY_DN48192_c1_g1	0.000	0.000	0.000	0.000	0.000	0.000	0.000	0.000	0.000	0.000
TRINITY_DN48192_c1_g2	0.000	0.000	0.000	0.000	0.000	0.000	0.000	0.000	0.000	0.000
TRINITY_DN48192_c1_g3	1.646	0.000	0.000	0.000	0.000	3.836	0.000	0.000	0.000	0.000
TRINITY_DN48192_c1_g4	1.985	0.000	0.000	2.930	0.000	0.000	1.753	0.000	0.000	0.000
TRINITY_DN48192_c2_g1	0.000	0.000	0.000	0.000	0.000	2.625	3.673	0.000	1.787	0.000
TRINITY_DN48192_c2_g2	0.000	0.000	1.158	0.000	0.000	0.000	0.000	0.000	0.419	0.000
TRINITY_DN48192_c3_g1	0.000	0.000	0.000	0.000	0.000	0.000	0.000	0.000	0.000	0.000
TRINITY_DN48192_c4_g1	0.000	0.000	0.000	0.000	0.000	0.542	1.034	0.000	0.924	0.000
TRINITY_DN48192_c6_g1	0.000	0.837	0.000	0.000	0.000	0.000	0.000	0.000	0.000	0.000
TRINITY_DN481930_c0_g1	0.000	0.000	0.000	0.000	0.000	1.461	0.000	0.000	0.000	0.000
TRINITY_DN481931_c0_g1	1.149	0.240	0.000	1.278	0.718	0.000	0.000	0.000	0.240	0.376
TRINITY_DN481932_c0_g1	0.000	0.000	0.000	0.000	0.000	0.000	0.000	0.000	0.000	0.000
TRINITY_DN481934_c0_g1	0.446	0.389	0.000	0.000	0.000	0.651	0.000	0.000	0.221	0.181
TRINITY_DN481935_c0_g1	0.000	0.000	0.000	0.000	0.000	0.000	0.000	0.000	0.000	3.300
TRINITY_DN48193_c0_g2	0.000	0.000	0.000	0.000	0.000	0.000	0.000	0.000	0.000	0.000
TRINITY_DN48193_c1_g1	0.383	0.000	0.000	0.000	0.000	0.000	0.000	0.000	0.000	0.000
TRINITY_DN48193_c2_g1	0.000	0.000	0.000	0.000	0.000	0.000	0.000	0.000	0.086	0.000
TRINITY_DN48193_c3_g1	0.000	0.000	0.000	0.000	0.000	0.000	0.000	0.000	0.000	0.836
TRINITY_DN481940_c0_g1	0.000	0.000	0.000	2.290	0.000	0.000	0.000	0.000	0.000	2.536
TRINITY_DN481940_c1_g1	0.000	0.000	0.000	0.000	0.000	0.000	0.000	0.000	0.000	0.925
TRINITY_DN481942_c0_g1	0.000	0.000	0.000	0.000	0.000	0.000	0.000	0.000	0.000	0.773
TRINITY_DN481942_c1_g1	0.000	0.000	0.000	0.000	0.000	0.000	0.000	0.000	0.000	0.000
TRINITY_DN481943_c2_g1	0.814	0.754	0.000	0.000	0.000	0.000	0.000	0.000	0.000	0.000
TRINITY_DN481943_c3_g1	0.000	0.495	0.000	0.000	0.000	0.814	1.511	0.000	0.535	0.442
TRINITY_DN481944_c1_g1	0.000	0.000	0.000	0.000	0.000	5.601	0.000	0.000	0.957	0.785
TRINITY_DN481945_c0_g1	0.907	1.700	0.000	0.000	0.000	0.000	0.903	0.000	0.000	0.000
TRINITY_DN481947_c0_g1	0.000	0.000	0.000	0.000	0.000	0.000	0.000	0.000	0.000	0.000
TRINITY_DN481947_c1_g1	0.000	0.000	0.000	0.000	0.000	0.000	0.000	0.000	0.000	0.000
TRINITY_DN481948_c0_g2	0.000	0.000	0.000	0.000	0.000	0.000	0.000	0.000	0.000	0.000
TRINITY_DN481949_c0_g1	0.000	0.000	0.000	0.000	0.000	1.097	0.000	0.000	0.000	0.000
TRINITY_DN48194_c4_g1	0.000	0.000	3.140	0.000	0.000	0.000	0.000	0.000	0.000	0.934
TRINITY_DN48194_c5_g1	0.000	0.000	0.000	0.000	0.000	0.000	0.000	0.000	0.000	0.000
TRINITY_DN481951_c0_g1	0.000	0.000	0.000	0.000	0.000	0.000	0.000	0.000	0.000	0.000
TRINITY_DN481952_c0_g1	0.884	0.000	0.000	0.000	0.000	0.000	0.000	0.000	0.000	0.000
TRINITY_DN481953_c0_g1	0.000	0.000	0.000	0.000	0.000	0.000	0.000	0.000	0.000	0.000
TRINITY_DN481954_c0_g1	0.000	0.000	0.000	0.000	0.000	0.000	0.000	0.000	0.504	0.000
TRINITY_DN481955_c0_g1	0.000	0.000	0.000	0.000	0.924	0.000	0.000	0.000	0.000	0.000
TRINITY_DN481956_c0_g1	0.000	0.000	0.000	0.000	0.000	0.000	0.000	0.000	0.000	0.000
TRINITY_DN481957_c0_g1	2.506	0.000	0.000	3.645	0.000	0.000	2.542	0.000	0.000	0.000
TRINITY_DN481957_c1_g1	0.000	0.924	0.703	0.788	0.000	0.000	0.000	0.000	0.515	0.000
TRINITY_DN481957_c3_g1	0.000	0.000	0.000	0.000	0.000	0.000	0.000	0.000	0.450	0.000
TRINITY_DN481957_c5_g1	0.000	1.038	0.000	0.000	1.916	0.000	0.000	0.000	0.286	0.473
TRINITY_DN481957_c6_g1	0.000	0.000	0.000	0.000	0.000	0.000	0.000	0.000	0.000	0.000
TRINITY_DN481959_c0_g1	0.000	0.000	0.000	0.000	0.000	0.000	0.000	0.000	0.000	0.000
TRINITY_DN48195_c0_g1	0.000	0.654	0.000	0.000	0.000	0.000	0.822	0.000	1.102	0.245
TRINITY_DN48195_c0_g2	0.000	0.000	0.000	0.000	0.000	0.000	0.000	0.000	0.853	0.000
TRINITY_DN48195_c4_g1	4.638	0.000	0.000	0.000	0.000	0.000	4.410	0.000	1.157	0.000
TRINITY_DN481962_c1_g1	0.000	0.000	0.000	0.000	0.000	0.000	0.000	0.000	1.260	0.351
TRINITY_DN481963_c0_g1	0.000	0.000	0.000	0.000	2.744	0.000	0.000	0.000	0.000	0.000
TRINITY_DN481965_c0_g1	0.000	0.000	0.000	0.000	0.000	0.000	0.000	4.890	1.236	2.000
TRINITY_DN481967_c0_g1	0.000	0.000	0.000	0.000	0.000	0.000	0.000	0.000	0.301	0.122
TRINITY_DN481969_c0_g1	0.000	0.000	0.000	2.352	0.000	0.000	0.000	0.000	0.000	0.000
TRINITY_DN48196_c0_g1	1.398	0.000	0.000	0.000	0.000	0.000	0.000	0.000	0.690	0.000
TRINITY_DN48196_c3_g1	0.000	0.000	0.000	0.000	0.000	0.000	0.000	0.000	0.000	0.000
TRINITY_DN481970_c0_g1	0.000	0.000	0.000	0.000	0.000	0.000	0.000	0.000	2.112	0.864
TRINITY_DN481971_c0_g1	0.000	0.289	0.000	0.000	0.000	0.000	0.000	0.000	0.000	0.000
TRINITY_DN481971_c0_g2	0.000	0.000	0.000	0.000	0.000	0.000	0.000	0.000	0.000	0.000
TRINITY_DN481971_c0_g3	0.000	0.000	0.000	0.000	0.000	0.000	0.000	0.000	0.000	0.617
TRINITY_DN481971_c0_g4	0.000	0.000	0.000	0.000	0.000	0.000	0.000	0.000	0.000	0.000
TRINITY_DN481971_c0_g5	0.000	0.000	1.717	0.000	0.000	0.000	0.000	0.000	0.000	0.000
TRINITY_DN481971_c0_g6	0.000	0.439	0.000	0.753	0.000	0.000	0.000	1.026	0.246	0.000
TRINITY_DN481971_c1_g1	0.000	0.241	0.382	0.000	0.000	0.000	0.000	0.000	0.143	0.000
TRINITY_DN481972_c0_g1	0.000	0.000	0.000	0.000	0.000	0.000	0.791	0.000	0.000	0.000
TRINITY_DN481973_c1_g1	0.000	2.603	0.000	0.000	0.000	0.000	0.000	0.000	0.000	0.000
TRINITY_DN481975_c0_g1	1.504	0.000	0.000	0.000	6.087	4.645	1.683	0.000	3.155	2.435
TRINITY_DN481976_c0_g1	0.000	0.000	0.000	0.000	0.000	0.000	0.000	0.000	0.000	0.000
TRINITY_DN481977_c0_g1	0.000	0.000	0.000	0.000	0.000	0.000	0.000	0.000	0.867	0.000
TRINITY_DN481977_c0_g2	0.000	0.000	0.000	0.894	0.000	0.000	0.000	0.000	0.000	0.484
TRINITY_DN481977_c2_g1	0.000	1.904	0.000	5.821	0.000	2.869	0.000	0.000	0.000	0.000
TRINITY_DN481977_c6_g1	0.000	0.000	0.000	0.000	0.000	0.000	0.000	0.000	0.000	0.000
TRINITY_DN481979_c0_g1	0.000	0.000	0.000	0.000	0.000	2.605	0.000	0.000	0.000	0.000
TRINITY_DN481981_c0_g1	0.000	0.000	0.000	0.000	1.129	0.000	0.000	0.000	0.000	0.560
TRINITY_DN481982_c0_g1	0.000	0.000	0.000	0.946	0.000	0.000	0.000	0.000	0.000	0.000
TRINITY_DN481984_c0_g1	0.000	0.000	0.000	0.000	0.000	0.000	0.000	0.000	0.340	0.000
TRINITY_DN481984_c1_g1	0.000	0.000	0.000	0.000	0.000	0.000	0.000	0.000	0.000	0.000
TRINITY_DN481985_c0_g1	0.000	0.000	2.283	0.000	2.726	0.000	0.000	0.000	0.000	0.681
TRINITY_DN481986_c0_g1	0.000	0.000	0.000	0.000	0.000	0.000	0.000	0.000	0.000	0.000
TRINITY_DN481988_c0_g1	0.000	0.000	0.000	0.000	0.000	2.013	1.331	0.000	0.000	0.560
TRINITY_DN48198_c0_g1	0.000	0.000	0.000	0.000	0.000	0.000	0.000	0.000	0.000	0.000
TRINITY_DN481991_c0_g1	1.695	0.000	3.460	0.000	0.000	2.575	0.839	0.000	0.000	1.394
TRINITY_DN481993_c0_g1	0.000	0.000	0.000	0.000	0.000	0.000	0.000	0.000	0.000	1.069
TRINITY_DN481995_c0_g1	0.000	0.000	0.000	0.000	0.000	0.000	0.000	0.000	0.000	0.000
TRINITY_DN481997_c0_g1	0.000	0.000	0.000	0.000	0.000	0.000	0.000	0.000	0.000	0.000
TRINITY_DN48199_c0_g1	6.712	0.000	2.105	0.000	0.000	0.000	0.000	0.000	0.000	0.630
TRINITY_DN48199_c1_g1	0.000	0.000	0.000	2.632	0.000	0.000	0.000	0.000	0.000	1.966
TRINITY_DN4819_c0_g1	1.898	1.788	0.000	1.423	2.630	1.409	0.000	2.422	0.934	1.186
TRINITY_DN4819_c1_g1	0.000	0.000	0.000	0.000	0.000	0.000	0.000	0.000	0.000	0.000
TRINITY_DN4819_c2_g1	1.404	2.128	0.000	9.887	3.297	3.302	4.487	0.000	1.476	0.551
TRINITY_DN481_c0_g1	13.660	15.536	22.239	21.695	20.520	25.091	18.894	12.777	22.380	16.487
TRINITY_DN481_c0_g2	15.777	19.476	23.443	26.386	21.498	28.684	24.140	13.801	35.445	19.367
TRINITY_DN481_c16_g1	0.000	0.000	0.000	0.000	0.000	0.000	0.000	0.000	0.000	0.000
TRINITY_DN481_c1_g1	4.599	5.540	4.520	3.199	3.654	3.846	4.632	4.242	5.966	6.068
TRINITY_DN481_c1_g2	1.180	1.039	0.962	0.933	1.201	0.841	1.283	0.879	0.903	1.390
TRINITY_DN481_c2_g1	35.793	32.807	34.062	27.732	37.001	25.464	42.543	35.037	41.975	28.608
TRINITY_DN481_c4_g1	0.000	0.000	0.000	0.000	0.000	0.000	0.000	0.000	0.118	0.000
TRINITY_DN481_c5_g1	0.143	0.059	0.386	0.324	0.000	0.000	0.000	0.000	0.163	0.056
TRINITY_DN481_c6_g1	0.000	0.000	0.000	0.000	0.000	0.000	0.000	0.000	0.000	0.000
TRINITY_DN481_c7_g1	0.000	0.000	0.000	0.000	0.000	0.000	0.000	0.000	0.000	1.089
TRINITY_DN482001_c0_g1	0.000	0.000	0.000	0.000	0.000	0.000	0.000	0.000	0.000	0.000
TRINITY_DN482004_c0_g1	0.000	0.000	0.000	0.000	0.000	0.000	0.000	0.000	0.000	0.000
TRINITY_DN482006_c0_g1	0.000	0.000	0.000	0.000	0.000	0.000	0.000	0.000	0.000	0.000
TRINITY_DN482007_c0_g1	0.000	0.000	0.000	0.000	0.000	2.265	0.000	0.000	0.000	0.000
TRINITY_DN482009_c0_g1	0.000	0.000	0.000	0.000	0.000	0.000	0.000	0.000	0.767	0.000
TRINITY_DN48200_c0_g1	0.000	0.000	0.000	0.000	0.000	0.000	1.151	0.000	0.000	0.000
TRINITY_DN48200_c1_g1	0.000	2.108	0.000	2.195	0.000	2.367	4.435	2.279	0.846	4.236
TRINITY_DN48200_c2_g1	0.000	0.000	0.000	0.000	1.194	0.000	0.000	0.000	0.356	0.000
TRINITY_DN48200_c3_g2	3.996	2.336	2.543	1.061	1.411	0.000	0.000	0.000	1.416	4.308
TRINITY_DN48200_c8_g1	0.000	0.000	0.000	0.000	0.000	3.026	0.000	0.000	0.000	0.000
TRINITY_DN48200_c9_g1	0.000	0.000	0.000	0.000	0.000	0.000	0.000	0.000	0.000	0.000
TRINITY_DN482010_c0_g1	0.000	0.308	0.000	0.000	1.368	0.000	1.657	0.000	0.357	0.291
TRINITY_DN482012_c0_g1	0.000	0.953	0.000	0.810	0.000	0.000	0.000	0.000	0.000	0.656
TRINITY_DN482013_c0_g1	0.000	0.000	0.000	0.000	0.000	0.000	0.000	0.000	0.000	0.000
TRINITY_DN482013_c0_g2	0.000	0.000	0.000	0.000	0.000	0.000	0.000	0.000	0.000	0.000
TRINITY_DN482013_c2_g1	0.000	0.000	0.000	0.000	3.777	3.350	0.000	0.000	0.000	0.942
TRINITY_DN482013_c3_g1	0.000	0.000	0.000	0.000	0.000	0.000	0.000	0.000	0.000	0.000
TRINITY_DN482014_c0_g1	0.000	0.000	0.000	0.000	0.000	0.000	0.000	0.000	0.000	0.000
TRINITY_DN482018_c0_g1	0.000	0.000	0.000	0.000	0.000	0.000	0.000	0.000	0.000	0.000
TRINITY_DN482019_c0_g1	1.856	1.441	0.000	0.000	0.000	0.327	0.000	0.000	1.153	0.962
TRINITY_DN48201_c0_g1	0.000	0.000	0.000	0.000	0.000	0.734	0.000	0.000	0.248	0.409
TRINITY_DN48201_c1_g1	0.000	0.000	0.000	0.000	0.000	0.000	0.000	0.000	0.000	0.000
TRINITY_DN482020_c0_g1	0.000	0.000	0.000	0.000	0.000	0.000	1.187	0.000	0.000	0.000
TRINITY_DN482021_c0_g1	0.523	0.000	0.000	0.000	0.000	0.000	0.000	0.000	0.000	0.000
TRINITY_DN482022_c0_g1	0.000	0.000	0.000	0.000	0.000	0.000	0.000	0.000	0.000	1.242
TRINITY_DN482023_c0_g1	0.000	0.000	0.000	0.000	0.000	0.000	0.000	0.000	0.000	0.000
TRINITY_DN482028_c0_g1	0.000	0.000	0.000	0.000	0.000	0.000	0.000	0.000	0.000	0.000
TRINITY_DN48202_c0_g1	1.192	1.571	0.797	0.367	2.591	2.250	1.574	0.726	1.270	1.994
TRINITY_DN48202_c10_g1	0.000	0.000	0.000	0.000	0.000	0.000	0.000	0.000	0.422	0.353
TRINITY_DN48202_c1_g1	1.349	0.000	0.000	0.000	1.113	0.992	0.939	0.000	0.332	0.000
TRINITY_DN48202_c2_g2	0.000	0.000	0.000	0.000	0.991	0.000	0.579	0.000	0.000	0.245
TRINITY_DN48202_c3_g1	0.000	0.000	0.000	0.000	0.000	0.000	0.000	0.000	0.000	0.000
TRINITY_DN48202_c6_g1	0.000	0.000	0.000	0.000	0.000	0.000	0.000	0.000	0.000	0.617
TRINITY_DN48202_c8_g1	0.000	0.000	0.000	0.000	0.000	0.000	0.000	0.000	0.000	0.585
TRINITY_DN48202_c9_g1	0.000	0.000	0.000	0.000	0.000	0.000	0.000	0.000	0.854	0.357
TRINITY_DN482030_c1_g1	0.000	0.000	0.000	0.000	0.000	0.000	0.000	0.000	0.000	0.000
TRINITY_DN482031_c0_g1	0.000	1.588	0.000	0.000	0.000	0.000	0.000	0.000	0.000	0.000
TRINITY_DN482035_c0_g1	0.000	0.000	0.000	0.000	0.000	0.000	0.000	0.000	0.000	0.000
TRINITY_DN482037_c0_g1	1.143	0.000	0.000	0.000	0.000	0.000	0.000	0.000	0.000	0.000
TRINITY_DN482038_c0_g1	0.000	0.000	0.000	0.000	1.627	0.000	0.000	0.000	0.000	0.000
TRINITY_DN48203_c0_g1	0.000	0.000	0.000	0.000	0.000	0.000	0.000	0.000	0.000	0.000
TRINITY_DN48203_c0_g2	0.000	0.000	0.000	0.000	0.445	0.000	0.823	0.000	0.000	0.325
TRINITY_DN482040_c0_g1	0.000	0.000	0.000	0.000	0.000	0.000	0.000	0.000	0.000	0.443
TRINITY_DN482041_c0_g1	0.000	0.000	0.000	0.000	0.000	0.000	0.000	0.000	0.000	0.000
TRINITY_DN482042_c0_g1	0.000	0.700	0.451	3.586	1.399	1.743	0.150	0.000	1.556	0.486
TRINITY_DN482044_c1_g1	0.000	0.000	0.000	0.000	0.000	0.000	0.000	0.000	0.000	0.000
TRINITY_DN482044_c3_g1	0.000	0.000	0.000	0.000	0.000	0.000	0.000	0.000	0.000	0.000
TRINITY_DN482046_c0_g1	0.000	0.000	0.000	0.000	0.000	0.000	0.000	0.000	0.000	0.556
TRINITY_DN482046_c1_g1	0.000	0.000	0.000	0.000	0.000	0.000	0.000	0.000	0.000	0.000
TRINITY_DN482047_c0_g1	0.000	0.000	0.000	0.000	0.000	0.000	0.000	0.000	0.000	0.000
TRINITY_DN482049_c0_g1	0.000	0.000	0.000	0.000	0.000	0.000	0.000	0.000	0.000	0.000
TRINITY_DN482049_c0_g2	0.000	0.000	0.000	0.000	0.000	0.000	6.374	4.133	0.000	0.000
TRINITY_DN482049_c1_g1	0.000	0.000	0.000	0.000	0.000	0.000	0.000	0.000	0.000	0.000
TRINITY_DN48204_c0_g1	2.385	1.996	2.760	2.074	1.121	2.400	2.934	2.496	3.905	1.165
TRINITY_DN48204_c1_g2	0.969	0.611	2.596	0.741	0.404	1.762	1.312	1.482	0.973	0.295
TRINITY_DN48204_c3_g1	0.000	0.000	0.000	0.000	0.000	0.000	0.000	0.000	1.157	0.000
TRINITY_DN48204_c7_g1	0.000	0.000	0.000	0.000	0.000	0.000	0.000	0.000	0.000	0.000
TRINITY_DN482051_c0_g1	0.000	0.368	0.000	1.266	1.390	2.265	0.000	1.749	0.332	0.082
TRINITY_DN482053_c0_g1	0.699	0.000	0.000	0.000	0.000	0.000	0.000	0.000	0.000	0.286
TRINITY_DN482056_c0_g2	0.000	0.000	0.000	0.000	0.000	0.000	0.000	0.000	0.000	0.000
TRINITY_DN482059_c0_g1	0.000	0.000	0.000	7.073	0.000	0.000	0.000	0.000	2.429	1.962
TRINITY_DN482059_c1_g1	0.000	0.000	0.000	0.000	0.000	0.000	0.000	0.000	0.000	2.285
TRINITY_DN482060_c0_g1	0.000	0.000	0.000	0.000	0.000	0.000	0.000	0.000	0.000	1.219
TRINITY_DN482063_c0_g1	0.000	0.000	0.000	0.000	0.000	0.000	0.000	0.000	0.000	0.000
TRINITY_DN482064_c0_g1	0.000	0.000	0.000	0.000	1.688	0.000	0.000	0.000	0.507	0.000
TRINITY_DN482066_c0_g1	0.000	1.346	0.000	2.061	4.554	0.000	0.000	0.000	2.744	3.414
TRINITY_DN482067_c0_g1	0.000	0.000	0.000	0.000	0.000	0.000	0.903	0.000	0.446	0.000
TRINITY_DN48206_c0_g1	0.000	0.000	0.000	0.000	0.000	0.000	0.000	0.000	0.000	2.179
TRINITY_DN48206_c0_g3	0.000	0.000	0.000	0.000	0.000	0.000	0.000	0.000	0.000	0.000
TRINITY_DN48206_c0_g4	0.000	0.000	0.000	0.000	0.000	0.000	0.610	0.000	0.000	0.000
TRINITY_DN48206_c0_g5	0.000	0.000	0.000	0.000	0.000	0.000	0.000	0.000	0.000	0.000
TRINITY_DN48206_c0_g8	0.000	0.000	0.000	0.000	0.000	0.000	0.946	0.000	0.467	0.000
TRINITY_DN48206_c0_g9	0.000	0.000	0.000	0.000	0.000	2.477	0.000	0.000	0.000	0.000
TRINITY_DN48206_c2_g1	0.000	0.000	0.000	0.000	0.000	0.000	0.739	0.000	0.000	0.001
TRINITY_DN48206_c7_g1	0.000	0.000	0.000	0.000	0.000	0.000	0.000	0.000	0.000	0.000
TRINITY_DN482072_c0_g1	0.000	0.000	0.000	0.000	0.000	0.000	0.000	0.000	0.000	0.000
TRINITY_DN482075_c0_g1	0.000	0.000	0.000	0.000	0.000	0.000	0.000	0.000	0.000	2.155
TRINITY_DN482078_c0_g1	0.000	0.000	0.000	0.000	0.000	0.000	0.000	0.000	0.000	0.000
TRINITY_DN482079_c0_g1	0.095	0.312	0.127	0.586	0.000	0.413	0.084	0.000	0.193	0.231
TRINITY_DN482079_c0_g2	0.000	0.000	0.000	0.000	0.000	0.000	0.000	0.000	0.145	0.000
TRINITY_DN482079_c1_g1	1.103	0.000	0.000	0.000	0.000	0.000	0.000	0.000	1.087	1.356
TRINITY_DN482079_c2_g1	0.000	0.000	0.000	0.000	0.000	0.000	0.000	0.000	0.000	0.243
TRINITY_DN482079_c4_g1	0.000	0.000	0.000	1.587	0.000	0.000	0.000	0.000	0.000	0.000
TRINITY_DN48207_c0_g1	1.714	2.079	3.028	2.739	1.671	4.107	4.215	0.580	1.059	3.300
TRINITY_DN48207_c0_g2	0.000	0.000	0.000	0.000	0.000	0.000	0.000	0.000	0.584	0.965
TRINITY_DN482082_c0_g1	0.000	0.000	0.000	0.000	0.000	0.000	0.000	0.000	0.000	0.942
TRINITY_DN482083_c0_g1	0.000	0.000	0.000	0.000	0.000	0.000	0.000	0.000	0.000	0.000
TRINITY_DN482085_c0_g1	0.000	0.000	0.000	0.000	0.000	0.000	0.000	0.000	0.000	0.000
TRINITY_DN482086_c0_g1	0.000	0.000	0.000	0.000	0.000	0.000	0.000	0.000	0.000	0.000
TRINITY_DN482087_c0_g1	0.000	0.000	0.000	0.000	0.000	0.000	0.000	0.000	0.000	0.000
TRINITY_DN482088_c0_g1	0.000	0.000	0.000	0.000	0.000	0.000	0.000	0.000	0.000	0.000
TRINITY_DN482088_c0_g2	0.000	0.000	0.000	0.000	0.000	0.000	0.000	0.000	0.000	0.408
TRINITY_DN482088_c1_g1	0.000	4.505	0.000	0.000	0.000	0.000	0.688	0.000	0.000	0.417
TRINITY_DN482088_c2_g2	0.000	0.000	0.000	1.933	0.000	0.000	0.000	0.000	0.000	0.533
TRINITY_DN482088_c3_g1	0.000	0.000	0.000	0.000	0.000	0.000	0.000	0.000	0.000	0.525
TRINITY_DN48208_c0_g1	0.000	0.000	0.000	0.000	1.407	0.000	0.000	0.000	0.420	0.351
TRINITY_DN48208_c0_g2	0.000	0.000	0.000	0.000	0.000	0.000	0.000	0.000	0.000	0.686
TRINITY_DN48208_c0_g3	0.674	1.637	1.379	0.773	1.122	1.496	0.972	2.109	0.612	2.499
TRINITY_DN48208_c0_g4	0.000	2.502	0.000	0.000	0.000	0.000	0.000	0.000	0.000	0.000
TRINITY_DN48208_c5_g1	0.000	0.000	0.000	0.000	0.000	0.427	0.000	0.000	0.000	0.000
TRINITY_DN48208_c7_g1	0.000	0.000	0.000	0.000	0.000	0.000	0.000	0.000	0.000	0.000
TRINITY_DN482090_c0_g1	0.000	0.000	0.000	0.000	0.000	0.000	0.000	0.000	1.004	1.252
TRINITY_DN482091_c0_g1	0.000	0.000	0.000	0.000	0.000	0.000	0.000	0.000	0.000	0.000
TRINITY_DN482096_c0_g1	0.000	0.000	0.000	0.000	0.000	0.000	0.000	0.000	0.000	0.000
TRINITY_DN482096_c1_g1	0.000	0.000	0.000	1.433	0.000	0.000	0.000	0.000	0.438	0.367
TRINITY_DN482098_c0_g1	0.000	0.000	0.000	0.000	0.000	0.000	0.000	0.000	0.000	0.000
TRINITY_DN482098_c1_g1	0.552	0.000	0.000	0.000	0.000	0.000	0.000	0.000	0.000	0.000
TRINITY_DN482098_c2_g1	0.000	0.000	0.000	0.000	2.707	0.000	0.000	0.000	0.000	0.000
TRINITY_DN482098_c3_g1	0.000	0.000	0.000	0.000	0.000	0.000	0.000	0.000	0.895	1.276
TRINITY_DN482098_c4_g1	0.000	0.000	0.000	0.000	0.000	0.000	0.000	0.000	0.000	0.413
TRINITY_DN482098_c5_g1	0.000	0.000	0.000	5.996	0.000	0.000	0.000	0.000	0.000	0.000
TRINITY_DN482099_c1_g1	0.000	0.000	0.000	0.000	0.000	0.000	0.000	0.000	0.000	0.000
TRINITY_DN48209_c0_g1	0.000	0.000	0.635	0.000	0.781	1.380	0.000	0.000	0.000	0.769
TRINITY_DN48209_c1_g1	1.085	0.000	0.000	0.000	0.000	0.000	0.000	0.000	0.000	0.890
TRINITY_DN48209_c2_g1	0.000	0.000	0.000	0.000	0.000	0.000	0.000	0.647	0.158	0.000
TRINITY_DN48209_c3_g1	0.000	0.000	0.000	0.000	4.231	3.769	0.000	0.000	0.000	0.000
TRINITY_DN4820_c0_g1	0.998	3.264	2.261	7.279	4.925	2.084	3.879	2.074	3.167	3.936
TRINITY_DN4820_c1_g1	0.000	0.000	0.965	0.000	0.754	0.000	0.504	0.000	0.350	0.225
TRINITY_DN4820_c2_g1	0.000	0.000	0.000	0.000	6.928	0.000	0.000	0.000	0.000	0.000
TRINITY_DN482103_c0_g1	0.000	0.503	0.000	0.923	0.335	0.000	0.539	0.000	0.303	0.407
TRINITY_DN482106_c0_g1	0.000	0.000	0.000	0.000	0.000	0.000	0.000	0.000	0.000	0.000
TRINITY_DN482106_c1_g1	0.000	0.000	0.000	0.000	0.000	0.000	0.000	0.000	0.000	0.000
TRINITY_DN482107_c0_g1	0.000	0.162	0.000	0.298	0.000	0.000	0.174	0.000	0.000	0.364
TRINITY_DN482109_c0_g1	0.000	0.000	0.000	0.000	0.000	0.000	0.000	0.000	0.000	0.000
TRINITY_DN48210_c0_g1	11.666	8.886	7.810	3.843	0.000	13.449	8.207	21.092	7.756	5.137
TRINITY_DN48210_c0_g2	0.000	1.932	0.000	0.000	3.274	2.912	0.000	8.000	0.000	0.815
TRINITY_DN482111_c1_g1	0.000	0.000	0.000	0.000	0.000	0.000	0.000	0.000	0.000	0.000
TRINITY_DN482112_c0_g1	0.000	0.000	0.000	0.000	0.000	0.000	0.000	0.000	0.000	0.000
TRINITY_DN482118_c0_g1	0.000	0.000	0.000	0.000	0.000	2.801	0.000	0.000	0.000	0.785
TRINITY_DN482119_c0_g1	3.663	0.000	0.000	2.716	0.000	0.000	0.000	0.000	0.000	0.000
TRINITY_DN48211_c0_g1	0.000	0.730	0.000	0.000	1.304	0.000	0.000	0.000	0.000	0.325
TRINITY_DN48211_c1_g1	0.000	0.000	0.000	0.000	0.000	0.000	0.000	0.000	0.000	0.000
TRINITY_DN48211_c2_g2	0.000	0.000	0.000	0.000	4.239	0.000	0.000	0.000	0.000	1.085
TRINITY_DN482120_c0_g1	0.372	0.813	0.496	0.000	0.000	0.000	0.000	0.000	0.000	0.294
TRINITY_DN482123_c0_g1	0.000	0.000	2.063	0.000	0.000	0.000	0.000	0.000	0.000	0.873
TRINITY_DN482124_c0_g1	0.000	2.529	0.000	0.000	0.000	0.000	0.000	0.000	0.000	0.000
TRINITY_DN482126_c0_g1	0.000	0.000	4.500	0.000	0.000	0.000	0.000	0.000	0.000	0.000
TRINITY_DN482126_c1_g2	0.000	0.000	0.000	0.000	0.000	0.000	0.000	0.000	0.219	0.539
TRINITY_DN482126_c1_g3	0.000	0.000	0.000	0.000	0.000	0.000	0.000	0.000	0.000	0.000
TRINITY_DN482126_c2_g1	0.000	0.000	0.000	0.000	0.000	0.000	0.000	0.000	0.000	0.000
TRINITY_DN482126_c2_g2	0.000	0.000	0.000	0.000	0.000	0.000	0.000	0.000	0.000	0.372
TRINITY_DN482126_c3_g1	0.000	0.885	0.000	0.000	0.000	0.000	0.000	0.000	0.000	0.000
TRINITY_DN482126_c4_g1	0.000	0.000	0.000	0.000	0.000	0.000	0.000	0.000	1.020	0.000
TRINITY_DN482128_c0_g1	0.000	0.000	0.000	0.000	0.000	0.000	0.000	0.000	1.053	0.000
TRINITY_DN482129_c0_g1	0.000	0.000	0.000	0.000	0.000	0.000	0.000	0.000	0.000	1.252
TRINITY_DN48212_c0_g1	0.000	0.000	0.000	0.000	0.935	0.000	0.000	0.000	0.837	0.231
TRINITY_DN48212_c3_g1	0.000	0.605	0.473	0.000	0.000	0.000	0.326	0.000	0.000	0.000
TRINITY_DN48212_c4_g1	0.000	2.454	0.000	0.000	0.000	0.000	0.000	0.000	0.000	2.098
TRINITY_DN48212_c5_g1	0.000	0.000	0.000	0.000	0.000	0.000	0.000	0.000	1.103	0.000
TRINITY_DN482130_c0_g1	0.000	0.000	0.000	0.000	0.000	0.000	0.000	0.000	0.000	0.000
TRINITY_DN482131_c0_g1	0.000	0.000	0.000	0.000	0.000	0.000	0.000	0.000	0.000	0.000
TRINITY_DN482132_c0_g1	0.000	0.000	0.000	0.000	0.000	0.000	0.000	0.000	0.000	0.000
TRINITY_DN482133_c0_g1	0.410	0.000	0.000	0.000	0.000	0.000	0.000	0.000	0.407	0.000
TRINITY_DN482133_c1_g1	0.000	0.000	0.000	0.000	1.704	0.000	0.000	0.000	0.000	0.000
TRINITY_DN482134_c1_g1	0.000	0.000	0.000	0.000	0.000	3.736	0.000	0.000	0.000	0.000
TRINITY_DN482135_c0_g1	0.000	0.000	0.000	0.000	0.000	0.000	0.000	0.000	0.000	0.000
TRINITY_DN48213_c0_g2	1.766	0.837	0.000	0.000	0.000	0.000	0.890	0.000	0.440	0.000
TRINITY_DN482140_c0_g1	0.000	0.000	0.000	0.000	0.000	0.000	0.000	0.000	0.000	0.850
TRINITY_DN482142_c0_g1	0.000	0.000	0.000	0.000	0.000	0.000	0.000	1.757	0.417	0.349
TRINITY_DN482145_c0_g1	0.000	0.000	0.000	0.000	0.000	0.000	0.000	0.000	0.000	0.000
TRINITY_DN482147_c0_g1	0.000	0.000	0.000	0.000	0.000	0.000	0.000	0.000	0.000	0.000
TRINITY_DN482149_c0_g1	0.000	0.000	0.000	0.000	0.000	0.000	0.000	0.000	0.000	0.000
TRINITY_DN48214_c0_g1	1.137	2.767	0.000	0.000	0.000	0.000	1.801	0.000	0.945	3.042
TRINITY_DN48214_c1_g1	0.000	0.000	0.000	0.000	1.681	0.000	0.000	0.000	1.008	0.839
TRINITY_DN48214_c2_g1	1.905	0.000	0.000	0.000	0.000	2.779	0.000	0.000	0.000	1.559
TRINITY_DN482150_c0_g1	0.000	0.000	0.000	0.000	0.000	0.000	0.000	0.000	0.000	1.590
TRINITY_DN482150_c0_g2	0.000	0.000	0.000	0.000	2.618	0.000	0.000	0.000	0.000	0.253
TRINITY_DN482150_c0_g3	0.000	0.128	0.825	0.474	0.000	0.000	0.683	0.000	0.617	0.399
TRINITY_DN482150_c1_g1	0.000	0.000	3.348	0.000	0.000	1.657	0.000	0.000	0.000	0.000
TRINITY_DN482150_c2_g1	0.000	0.000	0.519	0.000	0.641	0.000	0.000	0.000	0.000	0.157
TRINITY_DN482150_c3_g1	0.000	0.000	0.000	0.000	0.000	0.000	0.000	0.000	2.616	0.000
TRINITY_DN482150_c4_g1	0.000	0.000	0.000	0.000	0.000	0.000	0.000	0.000	0.000	0.000
TRINITY_DN482151_c0_g1	0.000	0.000	0.000	0.000	0.000	0.000	0.000	0.000	0.000	0.000
TRINITY_DN482153_c0_g1	0.000	0.000	0.000	0.000	0.000	0.000	0.000	0.000	0.000	0.371
TRINITY_DN482153_c1_g1	2.672	0.000	1.828	0.000	2.195	0.000	0.000	0.000	0.661	0.000
TRINITY_DN482153_c3_g1	0.000	0.000	0.000	0.000	0.000	0.000	0.000	0.000	0.162	0.219
TRINITY_DN482156_c0_g1	0.260	0.000	0.000	0.397	0.000	0.000	0.000	0.000	0.000	0.000
TRINITY_DN482157_c0_g1	0.570	0.000	0.000	0.000	0.000	0.000	0.000	0.000	0.000	0.233
TRINITY_DN482158_c0_g1	0.000	0.000	0.000	0.000	2.277	0.000	1.414	0.000	0.000	0.569
TRINITY_DN482159_c0_g1	0.000	0.000	0.982	0.556	0.000	0.533	0.000	1.006	0.000	0.386
TRINITY_DN48215_c0_g1	2.691	1.104	0.343	0.789	3.213	2.751	0.791	1.731	1.379	4.475
TRINITY_DN48215_c2_g1	0.000	0.000	0.000	0.000	3.350	0.000	0.000	0.000	1.020	0.836
TRINITY_DN48215_c2_g2	0.000	0.000	0.000	0.000	0.000	0.000	0.000	0.000	0.000	0.580
TRINITY_DN48215_c3_g1	0.000	0.000	0.000	0.000	0.000	0.000	1.917	0.000	0.000	0.000
TRINITY_DN48215_c4_g1	0.000	0.000	0.000	0.000	0.000	0.000	0.000	0.000	0.907	0.000
TRINITY_DN48215_c6_g1	2.241	0.000	0.000	6.548	0.000	0.000	0.000	0.000	0.000	0.000
TRINITY_DN482160_c1_g1	0.000	0.000	0.000	0.000	0.000	0.000	0.000	0.000	0.000	0.000
TRINITY_DN482161_c0_g2	0.000	0.000	0.000	0.000	0.000	0.000	0.000	0.000	0.000	0.000
TRINITY_DN482161_c0_g3	1.424	0.000	0.000	0.000	0.000	0.000	0.000	0.000	0.000	0.000
TRINITY_DN482161_c4_g1	0.000	0.000	0.000	0.000	0.000	0.000	0.000	0.000	0.000	0.000
TRINITY_DN482161_c5_g1	0.000	0.000	0.000	0.000	0.000	0.000	0.000	0.000	2.226	0.909
TRINITY_DN482162_c0_g1	0.000	0.000	0.000	0.000	0.000	0.000	0.000	0.000	0.000	0.340
TRINITY_DN482165_c0_g1	0.000	0.000	0.000	0.000	0.000	0.000	0.000	0.000	0.326	0.000
TRINITY_DN482166_c0_g1	0.000	0.000	0.000	0.000	0.000	0.000	0.000	0.000	0.000	0.000
TRINITY_DN482168_c1_g1	0.000	0.000	0.000	0.000	2.707	0.000	0.000	0.000	0.000	0.000
TRINITY_DN482169_c0_g1	0.000	0.000	0.000	0.000	0.000	0.000	0.000	2.486	0.000	0.000
TRINITY_DN48216_c0_g1	0.502	0.757	2.220	0.655	1.507	1.360	0.317	0.000	0.542	0.911
TRINITY_DN48216_c0_g2	0.000	0.000	0.000	0.000	0.000	0.000	0.000	0.000	0.000	0.000
TRINITY_DN48216_c3_g1	1.515	0.000	2.673	0.000	0.000	0.000	0.000	0.000	0.000	0.000
TRINITY_DN482170_c1_g2	0.000	0.000	0.000	0.000	0.000	3.572	0.000	0.000	6.179	3.289
TRINITY_DN482171_c0_g1	0.000	4.481	0.000	0.000	0.000	0.000	0.000	0.000	0.000	0.000
TRINITY_DN482172_c0_g1	0.000	0.000	0.000	0.000	0.000	0.000	0.000	0.000	0.000	0.000
TRINITY_DN482173_c0_g1	0.425	0.369	0.571	0.000	0.704	0.000	0.000	0.873	0.000	0.864
TRINITY_DN482175_c0_g1	0.000	0.000	0.000	0.000	0.000	0.000	0.000	0.000	0.836	0.000
TRINITY_DN482176_c0_g1	0.000	0.000	0.000	0.000	0.000	0.000	0.000	0.000	0.000	0.000
TRINITY_DN482177_c0_g1	0.000	0.000	0.000	0.000	0.000	0.000	0.000	0.000	1.673	0.000
TRINITY_DN48217_c0_g1	0.000	0.000	0.000	0.000	2.636	0.000	1.649	0.000	0.000	0.450
TRINITY_DN48217_c1_g1	0.000	0.000	0.000	0.000	0.000	0.000	0.000	0.000	0.000	0.281
TRINITY_DN482180_c0_g1	0.000	0.000	0.000	0.000	0.000	0.000	0.000	0.000	0.000	0.000
TRINITY_DN482182_c0_g1	0.000	0.000	0.000	0.000	0.000	0.000	0.000	0.000	0.458	0.000
TRINITY_DN482184_c0_g1	1.550	0.000	0.000	0.000	0.000	0.000	0.000	0.000	0.000	0.000
TRINITY_DN482186_c0_g2	0.000	0.000	0.000	0.000	0.000	0.000	0.000	0.000	0.000	0.351
TRINITY_DN482187_c0_g1	0.000	0.000	0.000	0.000	0.000	5.475	0.000	0.000	0.936	0.768
TRINITY_DN482188_c0_g1	0.000	0.000	0.000	0.612	0.000	0.000	0.000	0.000	0.200	0.164
TRINITY_DN48218_c0_g1	0.414	0.000	0.000	0.628	0.686	0.605	0.000	1.701	2.467	2.266
TRINITY_DN48218_c0_g2	0.000	0.873	0.000	2.783	1.526	0.000	0.000	0.000	0.000	4.148
TRINITY_DN48218_c0_g3	0.000	0.000	0.000	3.886	0.000	0.000	0.000	0.000	0.000	0.000
TRINITY_DN48218_c1_g1	0.000	0.000	0.000	0.000	0.000	1.941	0.000	0.000	0.000	0.539
TRINITY_DN48218_c3_g1	0.000	2.428	0.000	0.000	0.000	0.000	0.000	0.000	0.000	2.079
TRINITY_DN48218_c5_g1	0.000	0.000	0.000	0.000	0.000	0.000	0.000	0.000	1.270	0.000
TRINITY_DN482191_c0_g1	0.000	2.474	0.000	0.000	0.000	0.000	0.000	0.000	0.000	0.000
TRINITY_DN482193_c0_g1	0.000	0.502	0.000	0.000	0.000	0.000	0.000	0.000	0.555	0.229
TRINITY_DN482194_c0_g1	0.000	0.569	0.971	0.000	0.000	0.000	0.000	0.000	0.000	0.000
TRINITY_DN482194_c1_g1	1.411	1.057	0.000	0.949	0.999	2.372	1.105	0.837	0.911	1.075
TRINITY_DN482194_c4_g1	0.000	0.000	0.000	0.000	1.372	0.000	0.000	0.000	0.410	0.000
TRINITY_DN482194_c4_g2	0.000	0.000	0.000	0.000	0.000	0.000	0.000	0.000	0.000	0.000
TRINITY_DN482196_c0_g1	0.868	0.811	0.000	0.000	0.000	0.000	0.000	0.000	0.000	0.000
TRINITY_DN482196_c0_g2	2.667	0.885	2.028	0.000	0.000	5.593	0.000	4.612	1.503	1.251
TRINITY_DN482197_c0_g1	0.000	0.000	0.951	0.000	1.157	0.000	0.000	0.000	0.689	0.000
TRINITY_DN482198_c0_g1	0.000	0.000	0.000	0.000	0.000	0.000	0.000	0.000	0.000	0.000
TRINITY_DN482198_c0_g2	0.000	0.000	0.000	0.000	0.000	0.000	0.000	0.000	1.870	0.000
TRINITY_DN482198_c1_g1	0.000	0.000	0.649	0.000	0.000	0.000	0.456	0.000	0.000	0.000
TRINITY_DN482198_c2_g1	0.000	0.000	0.000	0.000	0.000	0.000	0.000	0.000	0.000	0.000
TRINITY_DN482198_c3_g1	1.419	1.292	0.000	0.000	0.000	0.000	2.765	0.000	0.349	0.000
TRINITY_DN482198_c5_g1	0.418	0.000	0.562	0.000	0.000	0.000	0.391	0.000	0.207	0.266
TRINITY_DN482198_c6_g1	0.000	0.000	0.000	0.000	0.000	0.000	0.000	0.000	0.000	0.000
TRINITY_DN482198_c7_g1	2.089	0.000	0.000	0.000	0.000	0.000	0.000	0.000	0.000	0.000
TRINITY_DN48219_c1_g1	0.000	0.000	0.000	0.000	0.000	0.000	0.000	0.000	0.000	0.000
TRINITY_DN48219_c1_g2	0.000	0.000	0.000	0.000	1.345	0.000	0.000	0.000	0.000	0.000
TRINITY_DN48219_c2_g1	0.000	0.000	0.000	0.000	0.000	0.000	0.000	0.000	0.000	0.000
TRINITY_DN4821_c0_g1	0.000	0.000	0.000	0.000	0.000	0.000	0.000	0.000	0.000	0.000
TRINITY_DN4821_c16_g1	0.000	0.000	0.000	0.000	0.000	0.000	0.000	0.000	0.000	0.000
TRINITY_DN4821_c1_g1	10.236	10.032	8.247	8.420	10.727	11.692	10.339	11.314	14.170	9.746
TRINITY_DN4821_c2_g1	2.162	0.000	0.000	0.000	0.000	0.000	0.000	0.000	0.000	0.000
TRINITY_DN4821_c8_g1	0.876	0.000	0.000	0.000	0.000	0.000	0.000	0.000	0.000	0.000
TRINITY_DN4821_c9_g1	0.000	0.000	0.000	0.000	0.000	0.000	2.202	0.000	0.737	0.000
TRINITY_DN482200_c2_g1	0.000	0.000	0.000	0.000	0.000	0.000	0.000	0.000	0.000	0.000
TRINITY_DN482201_c0_g1	2.007	0.000	0.000	6.039	0.000	1.136	0.000	4.975	0.000	2.080
TRINITY_DN482201_c0_g2	1.913	0.000	2.250	0.000	3.247	0.000	0.000	0.000	0.000	0.000
TRINITY_DN482202_c0_g1	0.000	0.000	0.000	0.000	2.016	0.000	0.000	0.000	0.605	0.503
TRINITY_DN482203_c0_g1	0.000	0.000	0.000	0.000	0.000	0.000	0.000	0.000	0.000	0.000
TRINITY_DN482204_c0_g1	0.000	0.000	1.463	0.000	0.000	0.000	0.000	0.000	0.527	0.000
TRINITY_DN482209_c0_g1	0.000	1.806	3.922	1.436	0.000	0.000	2.864	0.000	0.471	1.180
TRINITY_DN482209_c0_g2	0.000	0.000	0.000	0.000	0.000	0.000	0.000	0.000	0.000	0.000
TRINITY_DN482209_c2_g1	0.000	0.000	0.000	0.000	0.000	0.000	0.000	0.000	1.038	0.000
TRINITY_DN482209_c3_g1	1.968	0.000	0.000	0.000	0.000	0.000	0.000	0.000	0.000	0.000
TRINITY_DN482209_c5_g1	0.000	0.000	0.000	0.000	0.000	0.000	0.000	0.000	0.000	0.000
TRINITY_DN482210_c0_g1	0.000	2.821	0.000	0.000	8.783	0.000	0.000	0.000	0.000	4.400
TRINITY_DN482212_c1_g1	1.198	0.509	0.000	0.457	0.000	1.308	0.547	0.000	0.599	0.122
TRINITY_DN482212_c2_g1	0.000	0.000	0.000	0.000	0.000	0.000	0.000	0.000	0.000	0.000
TRINITY_DN482213_c0_g1	0.000	0.000	0.000	0.000	0.000	0.000	0.000	0.000	0.000	2.243
TRINITY_DN482213_c1_g1	0.000	0.000	0.000	0.000	0.000	0.000	0.000	0.000	0.000	0.000
TRINITY_DN482213_c3_g1	0.000	0.000	0.000	0.000	0.000	0.000	0.000	0.000	0.000	0.000
TRINITY_DN482213_c3_g2	0.000	0.000	0.000	0.000	0.000	0.000	0.000	0.000	0.000	0.000
TRINITY_DN482213_c4_g1	0.000	0.000	1.954	0.000	0.000	1.929	0.000	0.000	0.646	1.072
TRINITY_DN482213_c5_g1	0.000	0.000	0.000	0.000	0.000	3.700	0.000	0.000	0.000	0.000
TRINITY_DN482213_c8_g1	0.000	0.000	0.000	0.000	0.000	0.000	0.000	0.000	0.721	0.599
TRINITY_DN482214_c0_g1	0.000	0.000	0.000	0.000	0.000	0.000	0.000	0.000	0.000	0.340
TRINITY_DN482215_c0_g1	0.000	0.095	0.000	0.000	0.000	0.000	0.000	0.048	0.000	0.096
TRINITY_DN482215_c0_g2	0.000	0.000	0.000	0.000	0.000	0.000	0.000	0.000	0.000	0.000
TRINITY_DN482217_c0_g1	1.508	0.000	0.000	2.232	0.000	0.000	0.000	0.000	0.000	0.000
TRINITY_DN482218_c0_g1	0.294	0.000	0.000	0.000	0.000	0.000	0.000	0.000	0.000	0.000
TRINITY_DN482219_c0_g1	0.000	0.000	0.000	0.000	0.000	0.000	0.000	0.000	0.000	0.000
TRINITY_DN482219_c0_g3	0.579	0.519	0.784	0.000	0.000	0.000	0.000	0.000	0.286	0.000
TRINITY_DN482219_c1_g1	0.349	0.000	0.469	0.000	0.580	0.821	0.168	0.000	0.269	0.268
TRINITY_DN48221_c0_g1	0.000	0.000	0.000	2.335	0.000	0.000	0.000	0.000	0.000	1.373
TRINITY_DN48221_c0_g3	0.000	0.000	0.000	0.000	0.000	1.048	1.884	0.000	0.000	1.095
TRINITY_DN482220_c0_g1	0.000	0.000	0.000	0.000	0.000	0.000	0.000	0.000	0.000	0.000
TRINITY_DN482226_c0_g1	0.000	1.106	0.000	0.000	0.000	0.000	0.000	0.000	1.709	0.000
TRINITY_DN482227_c0_g1	0.000	0.675	0.000	0.000	0.000	0.000	0.000	0.000	0.000	0.000
TRINITY_DN48222_c0_g1	0.545	0.000	0.000	0.000	0.000	0.000	0.000	0.000	0.269	0.000
TRINITY_DN48222_c0_g2	0.609	1.507	0.000	0.000	0.000	0.000	0.589	0.000	1.100	0.249
TRINITY_DN482230_c0_g1	0.000	0.000	0.000	0.000	0.000	0.000	1.917	0.000	0.000	1.524
TRINITY_DN482233_c0_g1	0.000	0.000	0.000	0.000	0.000	0.000	0.000	0.000	0.000	0.000
TRINITY_DN482234_c1_g1	0.000	0.000	0.000	0.000	0.000	0.000	0.000	0.000	0.000	0.000
TRINITY_DN482236_c0_g1	1.624	0.000	0.000	0.000	0.000	0.000	0.000	0.000	0.000	1.329
TRINITY_DN482236_c1_g1	0.000	0.000	0.000	0.000	0.000	0.000	3.434	0.000	0.000	0.000
TRINITY_DN482238_c0_g1	0.000	0.000	0.000	0.000	0.000	0.000	0.000	0.000	0.000	0.762
TRINITY_DN482239_c0_g1	0.000	0.000	0.000	0.000	0.000	0.000	0.000	0.000	0.000	0.251
TRINITY_DN48223_c0_g2	0.422	0.000	0.000	0.000	0.000	0.000	0.000	0.000	0.000	0.000
TRINITY_DN48223_c1_g1	0.000	0.000	0.000	0.000	0.000	0.000	0.000	0.000	0.000	0.562
TRINITY_DN482240_c0_g1	0.000	0.000	0.000	0.001	0.620	0.000	0.000	0.000	0.000	0.000
TRINITY_DN482242_c0_g1	0.000	0.795	0.000	0.000	0.000	0.000	1.692	0.000	0.000	0.351
TRINITY_DN482246_c0_g1	0.000	0.000	0.000	0.000	0.000	0.000	0.000	0.000	0.000	0.000
TRINITY_DN482246_c0_g2	0.000	0.000	0.000	0.000	0.000	1.743	0.000	0.000	0.293	0.392
TRINITY_DN482246_c0_g4	0.000	0.000	0.000	1.363	2.236	0.657	0.424	1.853	1.337	0.549
TRINITY_DN482246_c0_g5	0.000	0.000	0.000	0.000	0.000	0.000	2.163	0.000	0.000	0.230
TRINITY_DN482246_c0_g6	0.000	0.701	0.000	0.000	0.000	0.000	0.000	0.000	0.000	0.165
TRINITY_DN482246_c0_g7	0.000	0.000	0.176	0.000	0.000	0.000	0.000	0.000	0.000	0.000
TRINITY_DN482246_c2_g1	0.000	0.000	0.000	0.000	0.000	0.000	0.000	0.000	0.000	0.000
TRINITY_DN482248_c0_g1	0.000	0.000	0.000	0.000	0.000	0.000	0.000	0.000	0.000	0.000
TRINITY_DN482249_c0_g1	0.000	0.000	0.000	0.000	0.000	0.000	0.000	0.000	0.800	0.660
TRINITY_DN48224_c2_g1	2.072	0.000	0.000	0.000	0.000	0.000	0.000	0.000	0.000	0.000
TRINITY_DN48224_c2_g2	0.000	0.000	0.000	0.000	0.000	0.000	0.000	0.000	0.000	0.000
TRINITY_DN482250_c0_g1	0.000	0.000	0.000	0.000	0.000	0.000	0.000	0.000	0.524	0.000
TRINITY_DN482253_c0_g1	0.000	0.000	0.000	0.000	0.000	0.000	0.000	0.000	0.000	0.000
TRINITY_DN482254_c0_g1	0.000	0.000	0.000	0.000	0.000	0.000	0.000	0.000	2.594	0.000
TRINITY_DN482256_c0_g1	0.000	0.000	0.000	0.000	0.000	0.000	0.000	0.000	0.000	0.000
TRINITY_DN48225_c0_g1	0.000	0.000	0.000	0.000	0.000	0.000	0.000	0.000	1.393	0.000
TRINITY_DN48225_c0_g2	0.902	0.741	2.464	0.000	0.000	1.342	1.797	0.000	1.776	3.876
TRINITY_DN48225_c1_g1	1.362	0.000	0.000	0.000	0.000	0.000	1.387	0.000	0.000	0.000
TRINITY_DN48225_c2_g1	0.000	0.000	0.000	0.000	0.000	0.000	1.185	0.000	0.271	0.000
TRINITY_DN482261_c0_g1	2.126	0.000	0.000	0.000	0.000	0.000	0.000	0.000	0.000	0.000
TRINITY_DN482264_c0_g1	0.000	0.000	0.000	0.000	0.000	0.000	0.000	0.000	0.000	1.571
TRINITY_DN482265_c0_g1	0.000	0.000	0.000	0.000	0.000	0.000	0.000	0.000	0.000	0.641
TRINITY_DN482267_c0_g1	0.000	0.000	0.000	0.000	0.000	0.000	0.000	0.000	0.000	0.000
TRINITY_DN482268_c0_g1	0.000	0.000	0.000	0.000	0.000	0.000	0.000	3.769	0.936	0.000
TRINITY_DN482268_c2_g1	0.000	0.000	0.000	0.000	0.000	0.000	0.000	0.000	0.000	0.000
TRINITY_DN482268_c3_g1	0.000	0.000	0.000	0.000	0.000	0.000	0.000	3.526	0.867	2.843
TRINITY_DN482268_c4_g1	0.000	0.000	0.000	0.000	0.000	0.000	1.066	0.000	0.524	0.000
TRINITY_DN48226_c0_g1	0.000	0.000	0.000	0.000	0.000	0.000	0.000	0.000	0.000	0.000
TRINITY_DN48226_c0_g2	0.000	0.000	0.000	0.000	0.000	0.000	0.000	0.000	0.000	0.000
TRINITY_DN48226_c1_g1	0.000	0.000	0.000	3.988	4.392	0.000	0.000	0.000	0.000	2.200
TRINITY_DN48226_c1_g2	0.000	0.000	0.000	0.000	0.000	0.000	0.000	0.000	0.000	0.000
TRINITY_DN48226_c2_g1	0.000	0.770	0.000	0.000	0.000	0.000	0.000	0.000	0.000	0.000
TRINITY_DN48226_c7_g1	0.000	0.000	0.000	0.000	0.000	0.000	0.000	0.000	0.000	0.000
TRINITY_DN482270_c0_g1	0.000	0.846	0.000	0.000	0.000	0.000	0.000	0.000	0.000	0.372
TRINITY_DN482270_c1_g1	0.000	0.000	0.000	0.000	0.000	0.000	0.000	0.000	0.000	0.000
TRINITY_DN482271_c0_g1	0.000	0.000	0.000	0.000	0.000	0.000	0.000	0.000	0.000	0.566
TRINITY_DN482275_c0_g1	2.459	0.000	0.000	0.000	0.000	0.000	0.000	0.000	0.000	1.982
TRINITY_DN482275_c2_g1	0.000	0.000	0.000	0.000	0.000	0.000	0.000	0.000	0.000	0.000
TRINITY_DN482275_c2_g2	0.000	0.000	0.000	0.000	0.000	0.000	0.000	0.000	0.000	0.201
TRINITY_DN482277_c0_g1	0.000	0.000	0.000	0.000	0.000	0.000	0.000	0.000	0.000	0.000
TRINITY_DN482279_c0_g1	0.000	0.417	0.569	1.924	2.102	0.618	0.000	0.869	0.210	0.516
TRINITY_DN48227_c0_g2	0.000	0.000	0.000	0.000	0.000	0.000	0.000	0.000	0.000	0.000
TRINITY_DN48227_c1_g1	0.000	0.000	0.000	0.000	0.000	0.000	0.000	0.000	0.000	0.059
TRINITY_DN482280_c0_g1	0.000	0.000	0.000	0.000	0.000	0.000	0.000	0.000	0.000	0.000
TRINITY_DN482282_c0_g1	0.000	0.000	0.000	0.000	0.000	0.000	0.000	0.000	0.000	0.925
TRINITY_DN482284_c0_g1	0.000	0.000	0.000	0.000	0.000	0.000	0.000	0.000	0.000	0.000
TRINITY_DN482285_c0_g1	0.000	0.000	0.000	0.000	0.497	0.000	0.000	0.000	0.000	0.000
TRINITY_DN482286_c0_g1	0.000	0.000	0.000	0.000	0.000	0.000	0.000	0.000	0.000	0.815
TRINITY_DN482288_c0_g1	0.000	0.159	0.000	0.600	0.319	0.556	0.854	0.000	0.579	1.398
TRINITY_DN482288_c0_g3	0.197	0.165	0.000	0.000	0.329	0.000	0.353	0.401	0.000	0.560
TRINITY_DN482288_c0_g4	0.000	0.000	0.000	0.000	0.000	0.000	0.000	0.000	0.000	0.489
TRINITY_DN482288_c0_g5	0.000	0.614	0.000	0.000	0.000	0.000	0.000	0.000	0.000	0.836
TRINITY_DN482288_c0_g6	0.000	0.822	0.000	0.000	0.000	0.000	0.000	0.000	0.000	0.000
TRINITY_DN482288_c2_g1	0.000	0.000	0.000	0.000	0.000	0.000	0.000	0.000	0.000	0.630
TRINITY_DN482291_c0_g1	0.000	0.000	0.000	0.000	0.000	0.000	0.000	0.000	1.205	0.000
TRINITY_DN482292_c0_g1	0.000	0.000	0.000	0.000	0.000	0.000	0.000	0.000	0.000	0.000
TRINITY_DN482293_c0_g1	0.000	0.000	0.000	0.000	0.000	0.000	0.000	0.000	0.000	0.000
TRINITY_DN482293_c1_g1	0.324	0.000	0.000	0.000	0.000	0.000	0.000	0.000	0.000	0.132
TRINITY_DN482293_c4_g1	0.000	0.000	0.000	0.000	0.000	0.000	0.000	0.000	0.346	0.000
TRINITY_DN482293_c4_g2	0.565	0.000	0.764	0.000	0.000	0.829	0.542	0.000	0.000	0.462
TRINITY_DN482293_c7_g1	0.000	0.000	0.000	0.000	0.000	0.000	0.000	0.000	0.000	0.000
TRINITY_DN482294_c0_g1	0.000	0.000	0.000	0.000	0.000	0.000	0.000	0.000	0.000	0.000
TRINITY_DN482294_c1_g1	0.000	0.000	0.000	0.000	0.000	2.957	0.000	0.000	0.000	0.000
TRINITY_DN482294_c2_g1	0.000	0.000	0.000	0.000	0.000	0.000	0.000	0.000	0.000	0.000
TRINITY_DN482294_c3_g1	0.000	0.000	0.000	0.000	0.000	0.000	0.000	0.000	0.000	0.000
TRINITY_DN482294_c4_g1	0.000	0.000	0.000	0.000	0.000	0.000	0.000	0.000	0.000	0.000
TRINITY_DN482294_c5_g1	0.000	2.502	0.000	0.000	0.000	0.000	0.000	0.000	0.000	0.000
TRINITY_DN482295_c0_g1	0.000	0.306	0.000	0.000	0.000	0.000	0.329	0.000	0.000	0.145
TRINITY_DN482295_c2_g1	0.000	0.000	0.000	0.000	0.000	0.000	0.000	0.000	0.000	0.000
TRINITY_DN482295_c3_g1	0.000	0.000	0.000	0.000	0.000	0.000	0.868	0.000	0.000	0.000
TRINITY_DN482296_c0_g1	0.000	0.000	0.000	0.000	0.000	0.000	0.000	0.000	0.000	0.000
TRINITY_DN482297_c0_g1	0.000	0.508	0.000	0.000	0.000	0.000	0.000	0.000	0.000	0.000
TRINITY_DN482298_c0_g1	0.000	0.000	0.000	0.000	2.653	0.000	0.000	0.000	0.805	0.000
TRINITY_DN48229_c0_g1	0.000	0.000	0.000	0.000	0.000	0.000	0.000	0.000	0.000	0.533
TRINITY_DN48229_c1_g1	0.000	0.000	0.000	0.000	0.000	0.000	4.911	0.000	1.363	2.200
TRINITY_DN48229_c3_g1	0.968	1.654	1.732	2.460	1.073	1.881	0.593	4.831	0.806	2.489
TRINITY_DN48229_c5_g1	2.953	0.000	0.000	0.000	0.000	0.000	0.000	0.000	0.000	0.552
TRINITY_DN48229_c7_g1	4.918	0.000	0.000	0.000	0.000	0.000	0.000	0.000	1.225	0.991
TRINITY_DN48229_c9_g1	0.000	0.000	0.000	0.000	0.000	1.760	0.000	0.000	0.000	0.487
TRINITY_DN4822_c0_g1	19.833	25.132	15.746	19.622	15.171	16.691	26.902	22.479	19.832	16.732
TRINITY_DN4822_c0_g2	1.008	2.213	1.853	2.408	0.000	0.219	2.803	0.716	1.349	2.299
TRINITY_DN4822_c3_g1	0.000	0.000	2.918	0.000	0.000	0.000	0.000	0.000	0.000	0.871
TRINITY_DN482303_c0_g1	0.000	0.000	0.000	0.000	0.704	0.000	0.000	0.000	0.000	0.000
TRINITY_DN482304_c0_g1	0.000	0.470	0.000	0.000	0.000	0.000	0.000	0.000	0.417	0.150
TRINITY_DN482304_c0_g3	0.000	0.000	0.000	0.000	0.000	1.740	3.562	0.000	0.000	0.000
TRINITY_DN482304_c1_g1	0.000	0.000	0.000	0.000	0.000	0.000	0.000	0.000	0.000	0.000
TRINITY_DN482304_c2_g1	0.851	0.000	0.000	0.000	0.000	0.000	0.000	0.000	0.837	0.000
TRINITY_DN482304_c4_g1	0.000	0.908	0.000	0.000	0.000	0.000	0.651	0.722	0.351	0.000
TRINITY_DN482304_c5_g1	0.000	0.000	0.000	0.000	0.000	0.000	0.000	0.000	0.000	0.000
TRINITY_DN482306_c0_g1	1.097	0.000	0.000	0.000	0.000	0.000	0.000	0.000	0.540	0.450
TRINITY_DN482308_c0_g1	0.837	0.000	0.000	2.512	0.000	0.000	0.828	0.000	0.412	1.032
TRINITY_DN482309_c0_g1	0.000	1.016	0.000	0.000	0.678	0.000	0.000	0.000	0.000	0.671
TRINITY_DN48230_c0_g1	0.000	0.000	0.000	0.000	0.000	0.000	0.000	0.000	0.000	0.000
TRINITY_DN482311_c0_g1	0.000	0.000	0.000	0.000	0.000	0.000	0.000	0.000	0.000	0.000
TRINITY_DN482313_c0_g1	0.000	0.000	0.000	0.000	0.000	0.000	0.000	0.000	0.000	0.000
TRINITY_DN482316_c0_g1	0.000	0.000	0.000	0.000	0.000	0.000	0.000	0.000	0.000	0.000
TRINITY_DN482319_c0_g1	0.000	0.000	0.000	0.000	0.000	0.000	0.000	0.000	0.000	0.173
TRINITY_DN482319_c1_g2	0.000	0.000	0.000	0.000	0.000	0.000	0.000	0.000	0.000	0.000
TRINITY_DN482319_c2_g1	0.000	0.000	0.000	0.000	0.000	0.000	0.000	0.000	0.000	0.000
TRINITY_DN48231_c0_g1	0.915	0.000	0.000	4.491	0.000	0.000	1.548	0.000	0.000	1.572
TRINITY_DN48231_c0_g2	1.518	0.696	1.028	0.000	1.249	0.000	0.000	0.000	0.372	2.175
TRINITY_DN48231_c1_g1	0.000	0.000	0.000	0.000	0.000	0.000	0.000	0.000	1.322	0.000
TRINITY_DN48231_c2_g2	0.923	0.000	0.000	0.000	0.000	0.000	0.000	0.000	0.000	0.000
TRINITY_DN482320_c0_g1	0.000	0.000	1.698	0.000	1.125	0.000	0.000	0.000	0.000	0.000
TRINITY_DN482322_c0_g1	0.000	0.641	0.000	0.000	0.000	0.000	0.000	0.000	0.000	0.576
TRINITY_DN482323_c0_g1	5.695	3.244	9.645	8.552	4.693	7.338	5.553	8.847	5.596	4.662
TRINITY_DN482324_c0_g1	0.000	0.000	0.000	0.000	0.000	0.000	0.000	0.000	0.000	0.000
TRINITY_DN482324_c2_g1	0.000	0.000	0.000	0.000	0.000	0.000	0.000	0.000	0.000	0.136
TRINITY_DN482325_c0_g1	0.000	0.000	0.000	0.000	0.000	0.000	0.000	0.000	0.000	0.000
TRINITY_DN482326_c0_g1	0.000	0.000	0.000	0.000	0.000	3.175	0.000	0.000	0.000	0.000
TRINITY_DN482327_c0_g1	0.000	0.000	0.000	0.000	0.000	0.000	0.000	0.000	0.000	0.000
TRINITY_DN482328_c0_g1	0.000	0.000	1.724	0.000	0.000	0.000	0.000	0.000	0.000	0.000
TRINITY_DN482329_c0_g1	0.000	0.677	0.437	0.000	0.272	0.000	0.000	0.331	0.495	0.132
TRINITY_DN48232_c10_g1	0.000	0.000	0.000	0.000	0.000	0.000	0.000	0.000	0.000	0.850
TRINITY_DN48232_c11_g1	0.000	0.000	0.000	0.000	0.000	1.110	0.736	0.000	0.000	0.308
TRINITY_DN48232_c1_g1	0.834	1.124	1.688	0.940	1.030	2.469	1.648	1.292	2.152	1.529
TRINITY_DN48232_c4_g2	0.774	1.210	1.016	1.295	0.756	0.992	0.618	0.784	0.546	1.700
TRINITY_DN48232_c5_g1	0.000	0.000	0.000	0.000	0.000	0.000	0.000	0.000	0.000	0.000
TRINITY_DN48232_c6_g1	0.615	0.000	0.000	0.000	0.998	0.000	0.000	0.000	0.000	0.416
TRINITY_DN482332_c0_g1	0.000	5.206	0.000	0.000	0.000	0.000	0.000	0.000	0.000	0.000
TRINITY_DN482338_c0_g1	0.000	0.000	0.000	0.000	0.000	0.000	0.000	0.000	0.000	0.000
TRINITY_DN482339_c0_g1	0.000	0.000	0.000	0.000	0.000	7.145	0.000	0.000	0.000	0.000
TRINITY_DN48233_c0_g1	1.875	0.000	0.000	0.000	3.242	5.128	0.000	0.000	0.936	1.358
TRINITY_DN48233_c0_g2	0.000	0.000	0.000	0.000	0.000	0.000	0.000	0.000	0.000	0.000
TRINITY_DN48233_c2_g1	0.000	0.000	0.000	0.000	0.000	0.000	0.000	0.000	0.000	0.000
TRINITY_DN48233_c2_g2	0.000	0.000	0.000	0.000	0.000	0.000	0.000	0.000	0.860	0.000
TRINITY_DN48233_c3_g1	0.000	0.000	0.000	0.000	0.000	0.000	0.000	0.000	0.000	0.768
TRINITY_DN48233_c7_g1	0.000	0.000	0.000	0.000	0.000	0.000	0.000	0.000	0.000	0.000
TRINITY_DN482340_c0_g1	0.000	1.943	0.000	0.000	0.000	0.000	0.000	0.000	0.000	0.000
TRINITY_DN482340_c1_g1	0.000	0.000	0.000	0.000	0.000	0.000	0.000	0.000	1.401	0.925
TRINITY_DN482345_c0_g1	0.000	0.000	0.000	0.000	0.000	0.000	0.000	0.000	0.000	0.000
TRINITY_DN482348_c0_g1	0.000	0.000	0.807	0.899	0.985	0.000	0.575	0.000	0.491	0.813
TRINITY_DN48234_c0_g1	0.000	2.176	0.000	0.000	0.000	0.000	0.000	0.000	0.000	0.000
TRINITY_DN48234_c1_g1	0.000	0.000	0.000	0.493	0.000	1.586	0.000	2.213	1.505	0.000
TRINITY_DN48234_c2_g1	2.084	1.174	1.726	2.595	0.000	0.000	2.407	1.759	3.818	2.262
TRINITY_DN48234_c3_g1	2.091	0.000	0.000	3.843	0.000	3.821	0.000	0.000	3.191	3.180
TRINITY_DN48234_c4_g1	0.000	0.000	0.000	0.000	0.000	0.000	1.580	0.000	0.000	0.000
TRINITY_DN48234_c5_g2	0.269	0.455	1.083	1.108	0.000	0.000	0.000	0.000	0.601	1.807
TRINITY_DN482351_c0_g1	0.000	0.000	0.000	0.000	0.000	0.000	0.000	0.000	0.957	0.000
TRINITY_DN482352_c1_g1	0.000	0.855	0.000	1.367	0.000	0.000	0.000	0.000	0.000	0.000
TRINITY_DN482353_c0_g1	0.000	0.000	0.000	0.000	1.848	0.000	0.000	0.000	0.000	0.000
TRINITY_DN482354_c0_g1	0.000	0.000	1.796	0.000	0.000	4.711	0.000	0.000	0.000	0.000
TRINITY_DN482355_c0_g1	0.899	0.000	0.000	0.000	0.000	0.000	0.000	0.000	1.326	0.000
TRINITY_DN482357_c0_g1	0.000	0.000	0.000	0.502	0.000	0.000	0.584	0.000	0.000	0.134
TRINITY_DN482358_c0_g1	0.680	2.466	0.000	0.000	0.000	0.999	0.000	0.000	0.000	0.556
TRINITY_DN482360_c0_g1	0.000	0.000	0.000	0.000	0.000	0.000	0.000	0.000	0.000	0.000
TRINITY_DN482360_c1_g1	0.000	0.000	0.000	0.000	0.000	0.000	0.000	0.000	0.000	0.000
TRINITY_DN482365_c0_g1	0.000	0.000	0.000	0.000	0.000	0.000	0.000	0.000	0.000	0.000
TRINITY_DN482366_c0_g1	0.000	0.000	0.000	0.000	0.000	0.000	0.000	0.000	0.000	0.000
TRINITY_DN482366_c2_g1	0.000	0.000	0.000	0.000	0.000	2.278	0.000	0.000	0.000	0.000
TRINITY_DN482366_c4_g1	1.143	0.000	0.000	0.000	0.000	0.000	0.000	0.000	0.000	0.938
TRINITY_DN482366_c5_g1	1.320	0.000	0.000	0.000	0.000	0.000	0.000	0.000	0.000	0.329
TRINITY_DN482366_c7_g1	0.000	0.000	0.000	0.000	0.000	0.000	0.000	0.000	0.000	0.000
TRINITY_DN482367_c0_g1	0.000	0.000	0.000	0.000	0.000	2.935	2.072	0.000	0.000	0.000
TRINITY_DN482367_c0_g2	0.000	0.000	0.000	0.000	0.000	0.000	0.000	0.000	0.000	0.000
TRINITY_DN482367_c1_g1	1.888	0.000	0.000	0.000	0.000	0.000	1.831	2.611	0.000	0.000
TRINITY_DN482367_c1_g2	0.000	2.053	0.000	4.487	1.230	3.304	0.000	0.000	0.734	0.306
TRINITY_DN482367_c3_g1	0.000	0.000	0.000	0.000	0.000	1.531	0.000	0.000	0.000	0.000
TRINITY_DN482368_c0_g1	0.000	0.000	2.063	0.000	0.000	0.000	0.000	0.000	0.000	0.000
TRINITY_DN482369_c0_g1	0.000	0.000	0.000	0.000	0.000	0.000	0.000	0.000	0.000	0.000
TRINITY_DN482369_c0_g2	0.000	0.000	2.505	0.000	0.000	0.000	0.000	0.000	0.914	0.000
TRINITY_DN482369_c0_g3	0.000	0.000	0.000	0.000	0.000	0.000	0.000	0.000	0.000	0.000
TRINITY_DN48236_c1_g1	0.000	0.000	0.000	0.000	0.000	0.000	0.000	0.000	0.000	0.000
TRINITY_DN48236_c2_g1	0.000	0.000	0.000	0.000	0.000	1.792	0.000	0.000	0.595	0.495
TRINITY_DN482370_c0_g1	0.000	0.000	0.000	0.000	0.000	0.000	0.000	0.000	0.000	0.000
TRINITY_DN482371_c0_g1	1.008	0.000	0.000	0.000	0.000	0.000	0.000	0.000	0.000	0.413
TRINITY_DN482373_c0_g1	0.000	0.000	0.000	0.000	0.000	0.000	0.000	0.000	0.000	0.000
TRINITY_DN482374_c0_g1	0.000	0.000	0.000	0.000	0.000	0.000	0.000	0.000	0.000	0.000
TRINITY_DN482376_c0_g1	0.000	0.000	0.000	0.000	0.000	0.000	0.000	0.000	0.000	0.000
TRINITY_DN482379_c0_g1	0.000	0.000	0.000	0.000	0.000	0.000	0.000	0.000	0.000	0.000
TRINITY_DN48237_c0_g1	0.230	0.193	0.196	0.000	0.000	0.212	0.000	0.000	0.116	0.119
TRINITY_DN48237_c0_g2	0.000	0.000	0.000	0.000	0.000	0.000	0.000	0.000	0.778	0.000
TRINITY_DN48237_c10_g1	0.000	0.000	0.000	0.000	0.000	0.000	0.000	0.000	0.000	0.000
TRINITY_DN48237_c12_g1	0.000	0.000	0.000	0.000	0.000	0.000	0.000	0.000	0.000	1.059
TRINITY_DN48237_c1_g1	0.000	0.000	0.000	0.000	0.000	0.000	0.000	0.000	0.000	0.000
TRINITY_DN48237_c2_g1	1.241	0.000	0.000	0.000	0.000	0.000	0.000	0.000	0.000	1.045
TRINITY_DN48237_c3_g1	0.000	0.000	0.000	0.000	0.000	0.000	0.000	0.000	0.000	0.000
TRINITY_DN48237_c3_g2	0.000	0.000	0.000	0.000	0.000	0.000	1.194	0.873	0.514	0.000
TRINITY_DN48237_c5_g1	0.339	0.000	0.455	0.000	0.564	0.989	0.000	0.694	1.648	0.689
TRINITY_DN48237_c7_g1	0.000	1.441	2.121	0.000	0.000	0.000	0.000	0.000	0.384	1.283
TRINITY_DN482381_c0_g1	0.000	0.000	0.000	0.000	0.000	0.000	0.000	0.000	0.000	0.000
TRINITY_DN482385_c0_g1	0.000	0.000	0.000	0.000	1.036	0.000	0.000	0.000	2.473	0.000
TRINITY_DN482387_c1_g1	0.000	0.000	0.000	0.000	0.000	0.000	0.000	0.000	1.128	1.407
TRINITY_DN482388_c0_g1	0.000	0.000	0.000	0.000	0.848	0.000	0.000	0.000	0.000	0.000
TRINITY_DN48238_c0_g1	0.000	0.000	0.000	0.000	0.000	0.000	0.000	0.000	0.000	0.868
TRINITY_DN482392_c0_g1	0.000	0.000	0.000	0.000	0.000	0.000	0.000	0.000	0.000	0.000
TRINITY_DN482393_c2_g1	0.000	0.000	0.000	0.000	0.000	0.000	0.000	0.000	0.000	0.000
TRINITY_DN482394_c0_g1	0.394	0.682	0.530	0.000	0.000	0.000	0.000	0.000	0.392	0.962
TRINITY_DN482394_c2_g1	0.000	1.152	0.000	0.961	0.000	0.000	0.000	0.000	0.000	0.000
TRINITY_DN482397_c0_g1	0.000	0.000	0.000	0.000	0.000	0.000	0.000	0.000	0.000	0.000
TRINITY_DN482397_c1_g1	0.000	0.000	0.000	0.000	0.000	0.000	0.000	0.000	0.000	0.621
TRINITY_DN482398_c0_g1	0.000	0.000	0.000	0.000	0.000	0.000	0.000	0.000	0.000	0.000
TRINITY_DN482399_c0_g1	0.000	0.000	0.000	0.000	0.000	0.000	0.000	0.000	0.000	0.477
TRINITY_DN482399_c1_g1	0.000	0.000	0.000	0.000	0.000	0.000	0.000	0.000	0.000	0.000
TRINITY_DN48239_c0_g1	11.381	12.752	9.040	9.363	6.328	10.769	8.496	9.042	13.237	8.674
TRINITY_DN48239_c0_g2	0.308	1.905	0.305	0.000	0.000	0.000	0.277	0.000	0.000	0.150
TRINITY_DN48239_c2_g1	0.000	0.000	0.000	0.000	0.000	0.000	0.000	0.000	0.000	0.000
TRINITY_DN48239_c2_g2	0.000	1.346	1.899	0.000	0.000	0.000	4.241	0.000	1.372	0.000
TRINITY_DN48239_c5_g1	0.000	0.000	0.000	4.522	0.000	0.000	0.000	0.000	0.000	0.000
TRINITY_DN48239_c6_g1	3.037	0.000	0.000	0.000	0.000	0.000	0.000	0.000	0.000	0.000
TRINITY_DN4823_c0_g1	0.000	0.000	0.000	0.000	0.751	0.000	0.000	0.000	0.000	0.542
TRINITY_DN4823_c1_g1	5.524	3.492	0.000	1.104	2.178	5.643	7.711	9.689	5.684	5.856
TRINITY_DN4823_c1_g2	23.790	21.484	18.738	21.755	14.818	21.770	36.600	9.719	19.566	24.334
TRINITY_DN4823_c2_g1	0.000	0.000	0.000	0.000	0.000	0.000	0.000	0.000	0.000	1.507
TRINITY_DN4823_c4_g1	0.000	0.000	0.000	0.000	0.000	0.000	0.000	0.000	0.000	0.000
TRINITY_DN4823_c5_g1	0.000	0.663	0.359	0.000	0.000	0.779	0.000	1.093	0.000	0.000
TRINITY_DN4823_c7_g1	0.000	0.000	0.000	0.000	0.000	0.000	0.000	0.000	0.000	0.000
TRINITY_DN4823_c8_g1	0.000	0.000	0.000	0.000	0.000	0.000	0.000	0.000	0.000	0.000
TRINITY_DN482400_c0_g1	0.000	0.000	0.000	0.000	0.000	0.000	0.000	0.000	0.000	1.100
TRINITY_DN482404_c0_g1	0.000	0.000	0.000	0.000	0.000	0.000	0.000	0.000	0.000	0.000
TRINITY_DN482406_c0_g1	0.000	0.000	0.000	0.000	0.000	0.000	0.000	0.000	0.000	0.000
TRINITY_DN482406_c1_g1	0.000	0.000	0.000	0.000	0.000	0.000	0.000	0.000	0.000	0.000
TRINITY_DN482406_c2_g1	0.000	0.000	0.000	0.000	0.629	0.000	0.000	0.000	0.000	0.308
TRINITY_DN482406_c3_g1	0.000	0.000	0.000	0.000	0.000	0.000	0.000	0.000	0.000	0.000
TRINITY_DN482406_c5_g1	0.000	0.000	0.000	0.000	0.000	0.000	0.000	0.000	0.000	0.904
TRINITY_DN482406_c6_g1	0.000	0.000	0.000	0.000	0.000	0.000	0.000	0.000	0.000	0.000
TRINITY_DN482406_c8_g1	0.000	0.000	0.000	0.000	0.000	0.000	0.000	0.000	0.000	0.000
TRINITY_DN482408_c0_g1	0.000	2.167	0.000	2.460	0.000	0.000	0.000	0.000	0.683	0.456
TRINITY_DN48240_c0_g1	0.000	0.000	0.000	0.000	0.000	0.000	0.000	0.000	0.000	0.000
TRINITY_DN48240_c1_g1	0.000	0.000	0.000	0.000	0.000	0.000	0.000	0.000	0.000	0.000
TRINITY_DN48240_c3_g1	0.000	0.000	0.000	0.000	0.000	0.000	0.000	1.749	0.460	0.000
TRINITY_DN482410_c2_g1	0.000	0.000	0.000	0.000	0.000	0.000	0.000	0.000	0.000	0.000
TRINITY_DN482415_c0_g1	0.000	0.000	0.000	0.000	0.000	0.000	0.000	0.000	0.000	0.706
TRINITY_DN482416_c1_g1	0.000	0.000	0.000	0.000	0.000	0.000	0.000	0.000	0.000	0.000
TRINITY_DN48241_c0_g1	0.000	1.131	0.000	0.000	0.000	0.000	0.000	0.000	0.000	0.606
TRINITY_DN48241_c0_g2	1.297	0.612	2.431	0.000	4.263	0.000	5.470	0.000	0.000	1.811
TRINITY_DN48241_c1_g1	0.000	0.000	0.000	0.000	0.000	0.000	0.523	0.000	0.000	0.670
TRINITY_DN48241_c1_g2	1.019	0.901	0.000	0.771	0.000	2.238	0.000	0.000	1.512	0.000
TRINITY_DN482421_c0_g1	0.000	0.508	0.000	0.000	0.000	0.000	0.000	0.000	0.000	0.000
TRINITY_DN482423_c0_g1	1.198	0.000	0.000	0.000	0.000	0.000	0.000	0.000	0.000	0.000
TRINITY_DN482425_c0_g1	0.000	0.000	0.000	0.000	0.000	0.525	0.000	0.000	0.000	0.146
TRINITY_DN482426_c1_g1	0.000	0.000	0.757	1.693	0.000	0.000	0.000	0.000	0.000	0.229
TRINITY_DN482428_c0_g1	0.000	0.000	0.000	0.000	0.000	0.000	0.000	0.000	0.000	0.000
TRINITY_DN482429_c0_g1	0.000	0.000	0.000	0.000	0.000	0.000	0.000	0.000	0.000	0.000
TRINITY_DN48242_c0_g2	0.000	0.705	0.000	0.000	0.000	0.000	0.000	0.000	0.000	0.315
TRINITY_DN48242_c0_g3	0.000	0.000	0.000	0.000	0.000	0.000	0.000	0.000	0.000	0.000
TRINITY_DN48242_c0_g4	3.881	1.753	0.000	0.000	5.339	4.751	3.768	0.000	2.548	0.529
TRINITY_DN48242_c0_g6	0.000	0.000	0.000	0.000	0.000	0.000	0.000	0.000	0.000	0.000
TRINITY_DN48242_c0_g7	0.000	0.000	0.000	0.000	0.000	0.000	0.000	0.000	1.246	0.519
TRINITY_DN48242_c0_g8	0.000	0.000	0.000	0.000	0.000	0.000	0.000	0.000	0.000	0.000
TRINITY_DN48242_c2_g1	0.000	0.000	0.000	0.000	0.000	0.000	0.000	0.000	0.000	0.000
TRINITY_DN482431_c0_g1	0.000	0.000	0.000	0.000	0.000	0.000	0.000	0.000	0.000	0.000
TRINITY_DN482433_c0_g1	0.000	0.000	0.000	0.000	0.000	0.000	0.000	0.000	0.000	0.000
TRINITY_DN482433_c0_g2	0.000	2.454	0.000	0.000	0.000	0.000	0.000	0.000	0.000	0.000
TRINITY_DN482434_c0_g1	0.000	1.474	0.000	0.000	0.000	0.000	0.000	0.000	0.000	0.000
TRINITY_DN482436_c0_g1	0.000	0.000	0.000	0.000	0.000	0.000	1.508	0.000	0.000	0.000
TRINITY_DN482437_c0_g1	0.000	0.000	0.000	0.000	0.000	0.000	0.000	0.000	0.000	0.000
TRINITY_DN482438_c0_g1	0.000	0.000	0.000	0.000	3.193	0.000	0.000	0.000	0.971	0.000
TRINITY_DN482439_c0_g1	0.000	0.000	0.000	0.000	0.000	0.000	0.000	0.000	0.000	0.000
TRINITY_DN482439_c0_g2	0.000	0.000	0.000	0.000	0.000	0.000	0.000	0.000	0.000	0.397
TRINITY_DN482439_c1_g1	0.000	0.000	0.000	0.000	0.000	0.000	0.000	0.000	0.000	0.457
TRINITY_DN48243_c0_g1	0.000	0.000	0.000	0.000	0.000	0.000	0.000	0.000	0.000	0.000
TRINITY_DN48243_c0_g2	0.000	0.000	0.000	0.000	0.000	0.000	0.000	0.000	0.000	0.000
TRINITY_DN482440_c0_g1	0.000	0.595	0.000	0.000	0.000	0.000	0.639	0.000	0.000	0.269
TRINITY_DN482442_c0_g1	0.340	0.000	0.000	0.571	0.000	0.000	0.000	0.000	0.086	0.276
TRINITY_DN482443_c0_g1	0.000	0.000	0.000	1.303	0.000	0.000	0.000	0.000	0.000	0.000
TRINITY_DN482445_c0_g1	0.000	0.000	0.000	0.000	0.000	0.000	0.000	0.000	1.320	0.000
TRINITY_DN482446_c0_g1	0.000	0.000	0.000	0.000	0.000	0.000	0.000	0.000	0.000	0.000
TRINITY_DN482447_c0_g1	0.000	0.000	0.000	0.000	0.000	0.000	0.000	0.000	0.000	0.000
TRINITY_DN482448_c0_g1	0.000	0.000	0.000	0.000	0.561	0.000	0.000	0.000	0.000	0.000
TRINITY_DN482449_c0_g1	0.000	0.000	0.000	0.000	0.000	0.000	0.000	0.000	0.000	0.000
TRINITY_DN48244_c0_g1	0.000	0.000	0.000	0.000	0.179	0.310	0.000	0.000	0.109	0.000
TRINITY_DN48244_c1_g1	0.000	0.000	0.000	0.000	0.000	0.000	0.000	0.000	0.000	0.000
TRINITY_DN48244_c2_g1	0.000	0.000	0.000	0.000	0.000	0.000	0.000	0.000	0.000	0.000
TRINITY_DN48244_c5_g1	0.000	0.000	0.000	0.000	0.000	0.000	0.000	0.000	0.708	0.000
TRINITY_DN48244_c6_g1	0.000	0.000	0.000	0.000	3.137	1.415	0.000	0.000	0.469	0.391
TRINITY_DN482452_c0_g1	0.000	0.000	0.000	0.000	0.000	0.000	0.000	0.000	1.113	0.909
TRINITY_DN482453_c0_g1	0.587	0.748	0.000	0.000	0.489	0.000	0.804	0.000	0.000	0.600
TRINITY_DN482454_c0_g1	0.405	0.000	0.000	0.000	0.000	0.000	0.000	0.000	0.201	0.329
TRINITY_DN482455_c0_g1	0.000	0.000	0.000	0.000	0.000	0.000	0.000	0.000	0.000	0.000
TRINITY_DN48245_c0_g1	0.000	0.000	0.000	0.905	0.000	0.000	0.000	0.000	0.000	0.000
TRINITY_DN48245_c0_g2	0.723	0.000	0.000	0.000	0.000	0.000	0.705	0.000	0.355	0.000
TRINITY_DN48245_c0_g3	0.000	0.000	0.000	0.000	0.000	0.000	0.000	0.000	0.000	0.000
TRINITY_DN48245_c2_g1	0.000	0.000	0.000	0.000	0.000	0.000	0.000	0.000	0.000	0.000
TRINITY_DN48245_c2_g2	0.932	0.817	0.000	0.706	0.000	0.000	0.880	0.000	0.461	1.138
TRINITY_DN48245_c4_g1	0.000	0.000	0.000	0.000	0.000	0.000	0.686	0.000	0.000	0.000
TRINITY_DN482462_c0_g1	0.000	0.000	0.000	0.000	0.000	0.000	0.000	0.000	0.000	1.160
TRINITY_DN482462_c1_g1	0.000	0.000	0.000	0.000	0.000	0.000	0.000	0.000	0.000	0.000
TRINITY_DN482462_c2_g1	0.000	0.000	0.000	0.000	0.000	0.000	0.000	0.000	0.000	0.000
TRINITY_DN482463_c0_g1	0.000	0.000	0.000	0.000	0.000	0.000	0.000	0.000	0.000	0.000
TRINITY_DN482463_c1_g1	0.000	0.000	0.000	0.000	2.932	0.000	0.000	0.000	0.000	2.195
TRINITY_DN482464_c0_g1	0.000	2.233	0.000	0.000	0.000	0.000	0.000	1.283	0.000	0.000
TRINITY_DN482465_c0_g1	0.000	0.000	0.000	0.000	1.972	0.000	1.216	0.000	0.000	0.000
TRINITY_DN482466_c0_g1	0.000	0.000	0.000	0.000	0.000	0.000	0.000	0.000	0.000	0.000
TRINITY_DN482466_c2_g1	0.000	0.000	0.000	0.000	0.000	0.000	0.000	0.000	0.000	0.000
TRINITY_DN482468_c0_g1	0.000	0.000	0.000	0.000	0.000	0.000	0.000	0.000	1.236	1.000
TRINITY_DN482469_c0_g1	0.000	0.000	0.000	0.000	0.000	0.000	0.000	0.000	0.000	0.000
TRINITY_DN482470_c0_g2	0.000	0.000	0.000	0.000	0.000	0.000	0.000	0.000	0.000	0.000
TRINITY_DN482471_c0_g1	0.000	0.000	0.000	0.000	0.000	0.000	0.000	0.000	0.000	0.000
TRINITY_DN482472_c0_g1	0.000	0.000	0.000	0.000	0.000	0.000	0.000	0.000	0.000	0.000
TRINITY_DN482474_c0_g1	0.000	0.000	2.894	0.000	0.000	0.000	0.000	0.000	0.000	0.000
TRINITY_DN482476_c0_g1	0.000	0.000	0.000	0.000	0.000	0.000	0.000	0.000	6.717	0.000
TRINITY_DN482479_c0_g1	0.000	0.000	0.000	0.000	0.000	0.000	0.000	0.000	0.000	0.000
TRINITY_DN48247_c0_g1	0.000	0.000	0.000	0.214	0.000	0.000	0.000	0.000	0.000	0.000
TRINITY_DN48247_c0_g2	0.000	0.103	0.167	0.000	0.000	0.000	0.000	0.000	0.000	0.000
TRINITY_DN48247_c3_g1	1.489	0.000	0.000	0.000	2.435	0.000	0.000	0.000	0.000	0.610
TRINITY_DN48247_c5_g1	1.312	0.000	0.000	0.000	0.000	1.941	5.332	5.388	1.948	5.387
TRINITY_DN482483_c0_g1	1.588	0.000	0.000	0.000	1.309	0.000	0.000	0.000	0.000	1.303
TRINITY_DN482483_c1_g1	0.000	0.000	0.000	0.000	0.000	0.000	0.000	0.000	0.000	0.000
TRINITY_DN482484_c0_g1	0.000	0.000	0.000	0.000	0.000	0.000	0.000	0.000	0.000	0.000
TRINITY_DN482488_c0_g1	0.000	0.000	3.510	0.000	0.000	3.705	0.000	0.000	0.000	0.000
TRINITY_DN48248_c0_g1	2.642	0.000	0.000	0.000	0.000	0.000	0.000	0.000	1.320	0.000
TRINITY_DN48248_c0_g2	0.000	0.000	0.000	0.000	0.000	2.221	0.000	0.000	0.000	0.000
TRINITY_DN48248_c1_g1	0.000	0.000	0.000	0.000	0.000	0.000	0.000	0.000	0.000	0.000
TRINITY_DN48248_c4_g1	0.000	0.000	0.000	1.734	1.907	0.000	0.000	0.000	0.000	0.000
TRINITY_DN482493_c0_g1	0.000	0.000	0.000	0.000	0.000	0.000	0.000	0.000	0.000	1.089
TRINITY_DN482493_c1_g1	0.000	0.000	0.000	0.000	0.000	0.000	0.000	0.000	0.000	0.000
TRINITY_DN482493_c2_g1	0.000	0.000	0.000	0.000	0.000	3.572	0.000	0.000	0.000	0.000
TRINITY_DN482493_c3_g1	0.000	0.000	0.000	0.000	0.000	0.000	0.000	0.000	0.000	0.000
TRINITY_DN482494_c0_g1	0.000	0.000	0.000	0.000	0.000	0.000	0.000	0.000	0.000	0.000
TRINITY_DN482497_c0_g1	0.000	0.000	0.000	3.951	0.000	0.000	0.000	0.000	0.657	2.182
TRINITY_DN482497_c4_g1	0.000	0.000	0.000	0.000	0.000	0.000	0.000	0.000	0.000	0.726
TRINITY_DN48249_c0_g1	1.303	0.589	1.765	0.981	0.000	4.785	0.000	0.000	1.283	1.064
TRINITY_DN48249_c0_g2	0.000	0.000	0.000	0.000	0.000	0.000	0.000	0.000	1.828	0.584
TRINITY_DN48249_c1_g1	0.000	0.000	0.000	0.000	0.000	0.000	0.000	0.000	0.000	0.000
TRINITY_DN4824_c0_g1	1.306	0.000	1.425	3.366	2.194	3.095	0.000	2.130	2.556	8.524
TRINITY_DN4824_c1_g1	0.834	0.000	0.000	0.827	0.000	0.889	2.540	0.000	0.385	1.644
TRINITY_DN4824_c2_g1	1.936	0.000	0.000	1.833	0.000	0.000	1.612	0.000	0.965	0.000
TRINITY_DN4824_c2_g2	0.000	2.083	0.000	0.000	0.000	3.105	0.000	0.000	0.000	0.000
TRINITY_DN4824_c2_g3	0.000	0.000	0.000	0.000	11.823	0.000	0.000	0.000	0.000	0.981
TRINITY_DN4824_c3_g1	0.000	0.000	2.775	0.000	4.465	0.000	0.000	0.000	1.012	0.000
TRINITY_DN4824_c4_g1	0.000	0.000	0.000	0.000	0.000	0.000	0.000	0.000	0.000	0.711
TRINITY_DN482500_c0_g1	0.000	0.372	0.000	0.649	0.000	0.000	0.401	0.000	0.212	0.523
TRINITY_DN482501_c0_g1	0.000	0.000	0.000	0.000	0.000	0.000	0.000	0.000	0.000	0.000
TRINITY_DN482502_c0_g2	0.000	0.000	1.984	0.000	0.000	0.000	1.479	0.000	0.000	0.595
TRINITY_DN482502_c0_g3	0.000	0.000	0.000	0.000	0.000	0.000	0.000	0.000	0.000	0.000
TRINITY_DN482502_c0_g5	0.000	0.000	0.000	0.000	0.000	0.000	0.000	0.000	0.000	0.000
TRINITY_DN482502_c3_g1	0.000	0.000	0.000	0.000	0.000	0.000	0.000	0.000	0.000	0.000
TRINITY_DN482502_c4_g1	0.000	4.674	0.000	0.000	2.618	2.353	0.000	9.735	0.000	0.000
TRINITY_DN482504_c0_g1	0.000	2.201	0.000	0.000	0.000	0.000	0.000	0.000	1.146	0.000
TRINITY_DN482505_c0_g1	0.000	0.000	0.000	0.000	0.000	0.974	0.000	0.000	0.000	0.000
TRINITY_DN482507_c0_g1	0.000	0.000	0.000	0.000	0.000	0.000	0.000	0.000	0.377	0.000
TRINITY_DN482508_c0_g1	0.000	0.000	0.000	4.376	0.000	0.000	0.000	0.000	0.731	0.000
TRINITY_DN482509_c0_g1	0.000	0.000	0.000	0.000	0.000	0.000	0.000	0.000	0.000	0.000
TRINITY_DN48250_c0_g1	0.000	0.000	0.000	0.000	0.000	0.000	2.280	0.000	0.000	0.464
TRINITY_DN48250_c0_g2	0.000	0.000	0.000	0.000	0.000	0.000	0.000	0.000	0.000	0.000
TRINITY_DN48250_c0_g3	1.613	0.000	0.000	0.000	0.000	0.000	0.000	0.000	1.621	0.000
TRINITY_DN482511_c0_g1	0.000	0.000	0.000	0.000	0.000	0.000	0.000	0.000	0.000	0.000
TRINITY_DN482515_c0_g1	0.000	0.000	0.000	0.000	0.000	0.000	0.000	0.000	0.000	0.000
TRINITY_DN482517_c0_g1	1.414	0.000	0.000	0.000	0.000	0.000	0.000	0.000	0.000	0.000
TRINITY_DN482518_c0_g1	0.690	0.000	0.000	0.000	0.000	1.100	0.000	0.000	0.000	0.280
TRINITY_DN482518_c1_g1	0.000	0.000	0.000	0.000	0.000	0.000	0.000	0.000	0.552	1.066
TRINITY_DN482519_c0_g1	0.000	0.000	0.000	0.000	0.000	0.000	1.387	0.000	0.673	0.000
TRINITY_DN48251_c0_g2	0.000	0.000	0.000	3.337	0.000	0.000	0.000	0.000	0.900	0.000
TRINITY_DN48251_c1_g1	0.305	0.000	0.000	2.327	0.000	0.000	0.558	1.020	0.552	0.496
TRINITY_DN48251_c1_g2	1.591	0.000	0.000	0.000	0.000	0.000	0.000	0.000	1.577	2.059
TRINITY_DN482520_c0_g1	0.231	0.000	0.618	0.000	0.000	0.000	0.000	0.000	0.000	0.000
TRINITY_DN482521_c0_g1	1.539	1.662	0.000	0.585	1.915	3.371	1.074	0.000	0.191	2.190
TRINITY_DN482521_c1_g1	0.000	0.000	0.000	1.975	0.000	0.000	2.701	0.000	0.000	0.545
TRINITY_DN482522_c0_g2	0.000	0.000	0.000	0.000	0.000	2.308	0.000	0.000	0.778	1.926
TRINITY_DN482522_c1_g1	0.982	0.620	0.000	0.000	0.819	0.000	0.222	0.000	0.493	0.598
TRINITY_DN482523_c0_g1	0.000	0.000	0.000	0.000	0.000	0.000	0.000	0.000	0.000	0.000
TRINITY_DN482523_c2_g1	0.000	1.823	0.000	0.000	0.000	0.000	0.000	0.000	0.000	0.768
TRINITY_DN482524_c0_g1	0.000	0.000	0.634	0.000	0.000	0.000	0.000	0.000	0.000	0.192
TRINITY_DN482525_c0_g1	0.000	0.000	0.000	0.000	0.000	0.000	0.000	0.000	0.000	0.850
TRINITY_DN482525_c1_g1	0.000	1.297	0.000	0.000	0.000	0.000	0.000	2.752	0.000	0.000
TRINITY_DN482528_c0_g1	0.000	0.000	0.000	0.000	0.000	0.000	2.025	0.000	0.000	0.804
TRINITY_DN482529_c0_g1	0.000	0.000	0.000	0.000	0.000	0.000	0.000	0.000	0.000	0.000
TRINITY_DN48252_c0_g1	0.000	0.000	0.000	0.000	0.000	0.000	0.000	0.000	0.000	0.000
TRINITY_DN48252_c0_g4	0.000	0.000	0.000	0.000	0.000	0.000	0.000	0.000	0.000	0.000
TRINITY_DN48252_c2_g1	0.891	0.000	1.215	0.000	0.000	0.000	0.886	1.853	0.876	0.733
TRINITY_DN48252_c2_g2	0.000	0.000	0.000	0.000	0.000	0.000	0.000	0.000	0.000	0.000
TRINITY_DN48252_c5_g1	0.000	0.000	0.000	0.000	0.000	0.000	0.000	0.000	0.000	0.000
TRINITY_DN482531_c0_g1	0.000	0.000	0.000	0.000	0.000	0.000	0.000	0.000	0.000	0.000
TRINITY_DN482532_c0_g1	0.687	0.000	0.000	0.000	0.000	0.000	0.000	0.000	0.629	0.000
TRINITY_DN482532_c1_g1	0.000	0.000	0.000	0.000	0.000	0.000	0.000	0.000	0.000	0.000
TRINITY_DN482532_c1_g2	0.000	0.000	0.000	0.000	0.000	0.000	0.000	0.000	0.000	0.000
TRINITY_DN482532_c1_g4	0.348	0.573	0.000	0.357	0.000	0.337	0.204	0.235	0.177	0.424
TRINITY_DN482532_c3_g1	0.000	0.000	0.000	0.000	0.000	0.000	0.000	0.000	0.000	0.000
TRINITY_DN482532_c5_g1	0.000	0.000	0.000	0.000	0.000	0.000	0.000	0.000	0.000	0.000
TRINITY_DN482532_c7_g1	0.000	0.000	0.000	0.000	0.000	0.937	0.619	0.000	0.000	0.000
TRINITY_DN482533_c0_g1	0.335	0.000	0.449	0.000	0.556	0.000	0.000	0.000	0.000	0.272
TRINITY_DN482535_c0_g1	1.654	2.301	0.000	2.480	0.000	0.000	1.634	1.715	1.626	2.717
TRINITY_DN482535_c0_g3	0.000	0.000	3.321	0.000	0.000	0.000	1.231	0.000	1.796	0.000
TRINITY_DN482536_c0_g1	0.000	1.605	0.000	0.000	0.000	0.000	0.000	0.000	0.000	0.000
TRINITY_DN482537_c0_g1	0.000	0.000	0.000	0.000	0.000	0.000	0.000	0.000	0.473	0.000
TRINITY_DN48253_c0_g1	0.000	0.000	0.000	0.000	0.000	0.471	0.840	0.000	0.228	0.630
TRINITY_DN48253_c1_g1	0.000	1.073	0.000	0.000	0.683	0.000	0.000	0.000	0.000	0.000
TRINITY_DN48253_c2_g1	0.000	0.000	0.000	0.000	0.000	0.000	0.000	0.000	0.000	0.266
TRINITY_DN48253_c3_g1	0.000	0.000	0.000	0.000	0.000	0.000	0.000	0.000	0.374	0.000
TRINITY_DN48253_c4_g1	0.000	0.000	3.160	0.000	0.000	0.000	0.000	0.000	0.232	0.000
TRINITY_DN482540_c0_g1	0.000	0.000	0.000	0.000	0.000	0.318	0.000	0.000	0.000	0.000
TRINITY_DN482541_c0_g1	0.000	0.000	0.000	0.000	0.000	0.000	0.000	0.000	0.000	0.000
TRINITY_DN482542_c0_g1	0.000	0.000	0.000	0.000	0.000	0.000	0.000	0.000	0.000	0.000
TRINITY_DN482543_c0_g1	0.000	0.000	0.000	0.000	0.000	0.000	0.000	0.000	0.000	0.000
TRINITY_DN482543_c1_g1	0.000	0.000	0.000	0.000	0.000	0.000	0.000	0.000	0.000	0.000
TRINITY_DN482544_c0_g1	0.000	0.000	0.000	0.000	0.000	0.000	0.000	0.000	0.000	0.000
TRINITY_DN482544_c1_g1	0.000	0.000	0.000	0.000	0.000	0.501	0.000	0.000	0.000	0.140
TRINITY_DN482546_c0_g1	1.330	0.999	0.324	0.187	2.314	1.408	2.360	0.246	1.308	1.379
TRINITY_DN482546_c2_g1	0.000	0.000	0.000	0.000	0.000	0.000	0.197	0.000	0.110	0.089
TRINITY_DN482546_c2_g2	0.544	0.000	0.000	0.000	0.000	0.000	0.000	0.000	0.000	0.542
TRINITY_DN482546_c3_g1	0.267	0.496	0.328	0.461	0.000	0.000	0.531	0.000	0.455	1.217
TRINITY_DN48254_c0_g1	0.552	0.492	0.000	0.834	0.000	0.000	0.528	0.000	0.382	0.289
TRINITY_DN48254_c0_g2	1.263	1.098	2.256	0.000	0.838	0.573	0.562	1.026	1.423	1.178
TRINITY_DN48254_c0_g3	0.000	0.000	0.000	0.000	0.000	0.000	0.000	0.000	0.000	0.000
TRINITY_DN48254_c0_g4	0.000	0.000	0.000	0.000	2.726	0.000	0.000	0.000	0.000	0.000
TRINITY_DN48254_c0_g5	0.000	0.000	0.000	0.000	0.000	0.000	0.000	0.000	0.000	0.000
TRINITY_DN48254_c1_g1	0.000	0.000	0.000	0.000	0.000	0.000	0.000	0.000	0.000	0.000
TRINITY_DN482550_c0_g1	0.000	0.000	0.000	0.000	0.000	0.000	0.000	0.000	0.000	0.000
TRINITY_DN482550_c4_g1	0.000	0.000	0.000	0.000	0.000	2.590	0.000	0.000	0.429	1.434
TRINITY_DN482551_c0_g2	0.000	1.158	0.000	0.000	0.000	0.000	0.000	0.000	0.000	0.000
TRINITY_DN482551_c0_g3	0.000	0.000	0.000	0.000	0.000	0.000	0.000	0.000	0.000	0.000
TRINITY_DN482551_c0_g4	0.000	0.000	0.000	0.000	0.000	0.000	0.000	0.000	0.000	0.000
TRINITY_DN482551_c0_g6	0.000	0.000	0.000	0.000	3.496	0.000	0.000	0.000	0.000	1.743
TRINITY_DN482554_c0_g1	1.064	0.000	0.000	0.000	0.000	0.000	1.066	0.000	1.573	0.000
TRINITY_DN482556_c0_g1	0.000	0.000	0.000	0.000	0.938	1.663	0.000	0.000	0.000	0.000
TRINITY_DN482556_c1_g1	0.000	1.441	0.000	0.000	0.000	0.000	0.000	0.000	0.384	0.000
TRINITY_DN482559_c0_g2	0.000	0.000	0.000	0.000	0.000	2.412	0.000	0.000	0.000	0.000
TRINITY_DN482559_c0_g3	0.000	1.497	0.578	0.652	0.000	2.065	2.419	0.000	1.066	0.350
TRINITY_DN482559_c1_g1	0.000	0.000	0.000	0.000	0.000	0.000	0.000	0.000	0.000	0.000
TRINITY_DN482559_c2_g1	0.000	0.000	0.000	0.000	0.000	0.000	0.000	0.000	0.000	0.000
TRINITY_DN482559_c3_g1	0.000	0.621	0.000	0.000	0.000	0.000	0.000	0.000	0.000	0.000
TRINITY_DN482559_c4_g1	0.000	0.000	0.000	0.000	0.000	0.000	0.000	0.000	0.000	0.000
TRINITY_DN482559_c7_g1	0.000	0.000	0.000	0.000	3.546	1.139	0.000	0.000	0.000	0.443
TRINITY_DN482560_c0_g1	0.000	0.000	0.000	0.000	0.000	0.000	0.000	0.000	0.264	0.654
TRINITY_DN482561_c0_g1	0.000	0.000	0.000	0.000	1.422	0.000	0.000	1.763	0.000	0.711
TRINITY_DN482561_c1_g1	0.000	5.077	2.379	0.000	1.422	0.000	0.000	1.763	0.000	0.711
TRINITY_DN482562_c0_g1	0.000	0.000	0.000	0.000	1.420	0.000	0.000	0.000	0.000	0.000
TRINITY_DN482564_c0_g1	0.000	0.000	2.753	0.000	0.000	0.000	0.000	0.000	0.000	0.822
TRINITY_DN482565_c0_g1	0.000	0.000	0.000	0.000	0.000	0.000	0.869	0.000	0.000	0.231
TRINITY_DN482568_c1_g1	0.000	0.000	0.000	0.000	0.000	0.000	0.000	0.000	0.000	0.951
TRINITY_DN48256_c0_g1	0.000	0.463	0.000	3.304	0.000	3.396	0.000	0.000	0.000	0.430
TRINITY_DN48256_c0_g2	0.000	0.000	0.000	0.000	0.000	1.945	0.000	0.000	0.000	0.000
TRINITY_DN48256_c1_g1	0.000	0.000	0.000	0.000	0.000	0.000	0.000	0.000	0.000	0.000
TRINITY_DN48256_c2_g1	0.000	0.000	0.000	0.000	0.000	0.000	0.000	0.000	0.000	0.000
TRINITY_DN482570_c0_g1	0.000	1.644	0.000	0.000	0.000	0.000	0.000	0.000	0.000	1.227
TRINITY_DN482571_c0_g1	0.000	0.000	0.000	0.000	0.000	0.000	0.000	0.000	0.234	0.000
TRINITY_DN482573_c0_g1	0.000	0.000	0.000	0.000	0.000	0.000	0.000	0.000	0.000	0.836
TRINITY_DN482573_c0_g2	0.000	0.000	0.000	0.000	0.000	0.000	0.000	0.000	0.000	0.552
TRINITY_DN482575_c0_g1	0.000	0.000	0.000	0.000	0.000	0.000	0.000	0.000	0.000	0.000
TRINITY_DN482576_c0_g1	0.000	0.000	0.000	0.000	0.000	0.000	0.000	0.000	0.360	0.000
TRINITY_DN482578_c0_g2	0.000	0.000	0.000	0.000	0.000	0.000	0.000	0.000	0.000	0.000
TRINITY_DN48257_c0_g1	0.000	0.000	11.010	0.000	0.000	0.000	4.144	4.037	0.000	1.644
TRINITY_DN48257_c0_g2	0.000	0.000	0.000	0.000	0.000	2.353	3.274	0.000	0.795	0.000
TRINITY_DN482580_c0_g1	0.000	0.000	0.000	0.000	0.000	0.000	2.735	0.000	0.000	0.000
TRINITY_DN482581_c0_g1	0.000	0.000	0.000	0.000	0.000	0.000	0.000	0.000	0.000	0.000
TRINITY_DN482583_c1_g1	0.000	0.000	0.000	0.000	0.000	0.000	0.000	0.000	2.093	0.000
TRINITY_DN482586_c0_g1	0.000	0.000	0.000	0.000	0.000	4.922	0.000	0.000	0.000	1.920
TRINITY_DN482588_c0_g1	0.000	0.000	0.000	0.000	0.000	0.000	0.714	0.000	0.000	0.000
TRINITY_DN482591_c0_g2	2.203	2.118	0.000	3.222	0.000	3.175	4.499	0.000	0.000	0.000
TRINITY_DN482592_c0_g2	0.000	0.000	0.000	0.000	0.000	0.000	0.000	0.000	0.000	0.000
TRINITY_DN482592_c1_g1	0.000	0.000	0.000	0.000	0.000	0.000	0.000	0.000	0.000	0.000
TRINITY_DN482594_c0_g1	0.623	0.103	0.000	0.000	1.250	0.362	0.000	0.000	0.000	0.254
TRINITY_DN482595_c0_g1	0.000	0.000	0.992	0.000	0.000	0.000	0.342	0.000	0.000	0.000
TRINITY_DN482598_c0_g1	0.000	0.000	0.000	0.000	0.000	0.000	0.000	0.000	0.000	0.000
TRINITY_DN482599_c0_g1	0.523	0.000	0.000	0.000	0.000	1.531	0.000	0.000	0.000	0.426
TRINITY_DN4825_c0_g1	3.503	3.525	6.088	1.035	1.621	2.593	1.625	3.297	3.962	4.981
TRINITY_DN4825_c0_g2	4.675	5.111	5.305	3.304	3.110	4.646	5.141	3.659	5.839	5.812
TRINITY_DN4825_c0_g3	0.989	1.639	2.703	4.454	8.134	8.805	2.964	11.997	5.129	5.233
TRINITY_DN482601_c0_g1	0.756	0.000	0.000	0.000	0.000	0.000	0.000	0.000	0.000	0.619
TRINITY_DN482603_c0_g1	0.632	0.000	0.000	0.000	0.000	0.000	0.000	0.000	0.311	0.000
TRINITY_DN48260_c0_g1	2.110	0.000	0.000	0.000	0.000	0.000	0.000	0.000	2.116	1.714
TRINITY_DN48260_c1_g1	0.000	0.000	0.000	0.000	1.453	0.000	0.000	0.000	0.000	0.000
TRINITY_DN48260_c2_g1	2.053	0.000	0.000	0.000	1.896	0.000	0.000	0.000	0.000	0.000
TRINITY_DN482610_c0_g1	0.000	0.000	0.000	0.000	0.000	0.000	0.000	0.000	0.000	0.000
TRINITY_DN482611_c0_g1	1.489	0.000	0.000	0.000	0.000	0.000	0.000	0.000	0.000	0.000
TRINITY_DN482611_c1_g1	0.000	0.000	0.000	0.000	0.000	0.000	0.000	0.000	0.000	0.000
TRINITY_DN482613_c0_g1	0.000	1.545	0.000	0.000	0.000	0.000	0.000	0.000	0.789	0.000
TRINITY_DN482614_c0_g1	0.000	0.000	0.000	2.042	0.000	0.000	0.000	0.000	0.000	0.000
TRINITY_DN482616_c0_g1	0.000	0.000	0.000	1.505	0.000	0.000	0.000	0.000	0.000	0.000
TRINITY_DN482616_c1_g1	0.000	0.000	0.000	0.000	0.000	0.000	0.000	0.000	0.000	0.630
TRINITY_DN482617_c0_g1	0.000	0.000	0.000	0.000	2.060	0.000	0.000	0.000	0.000	0.000
TRINITY_DN482619_c0_g1	0.000	0.000	0.000	0.000	0.000	0.000	0.000	0.000	0.000	0.000
TRINITY_DN48261_c0_g1	0.000	0.000	0.000	0.000	4.118	0.000	0.000	0.000	0.000	0.000
TRINITY_DN48261_c0_g2	1.097	0.000	0.000	0.000	0.000	0.000	0.000	0.000	0.000	0.000
TRINITY_DN482621_c0_g1	1.414	0.000	0.000	0.000	0.000	0.000	0.000	0.000	0.000	0.000
TRINITY_DN482621_c1_g2	0.000	0.000	0.000	0.000	0.000	0.000	0.000	0.000	0.000	0.000
TRINITY_DN482621_c2_g1	0.000	0.000	0.000	0.000	0.000	0.000	0.000	0.000	0.000	0.000
TRINITY_DN482621_c2_g2	0.000	0.000	0.000	0.000	0.000	0.000	0.000	0.000	0.000	0.000
TRINITY_DN482621_c2_g3	0.000	0.000	0.000	0.000	0.000	0.000	0.000	0.000	0.000	0.887
TRINITY_DN482622_c0_g1	0.000	0.000	2.037	2.203	0.000	2.194	0.000	0.000	0.000	0.610
TRINITY_DN482623_c1_g1	0.000	0.000	0.000	0.000	0.000	0.000	0.000	0.000	0.000	0.000
TRINITY_DN482626_c0_g1	0.000	0.000	0.000	0.000	3.496	0.000	0.000	0.000	0.000	0.000
TRINITY_DN482627_c0_g1	0.000	0.431	0.711	0.000	0.000	1.466	0.323	0.000	0.000	0.000
TRINITY_DN482628_c0_g1	0.000	0.000	0.000	0.000	0.000	0.000	0.000	0.000	0.000	0.000
TRINITY_DN482629_c0_g1	0.000	0.000	0.000	0.000	0.000	0.000	0.000	0.000	0.407	0.000
TRINITY_DN48262_c0_g1	0.000	0.000	0.000	0.000	0.000	0.000	0.000	0.000	0.914	0.000
TRINITY_DN48262_c0_g4	0.000	0.000	2.673	0.000	0.000	0.000	0.000	0.000	0.000	0.000
TRINITY_DN48262_c1_g1	1.031	2.118	2.996	0.000	0.000	3.175	0.000	0.000	0.000	1.788
TRINITY_DN48262_c2_g1	0.000	0.000	0.000	3.784	0.000	0.000	0.000	0.000	1.296	0.000
TRINITY_DN482631_c0_g1	0.000	0.000	0.000	0.000	0.000	0.000	0.000	0.000	0.000	0.000
TRINITY_DN482632_c0_g1	0.000	1.633	0.000	0.000	0.000	0.000	0.000	0.000	0.298	0.000
TRINITY_DN482634_c0_g1	0.000	0.000	0.000	0.000	0.000	0.000	1.992	0.000	0.000	0.000
TRINITY_DN482636_c0_g1	0.000	0.000	0.000	0.000	0.000	0.000	0.000	0.000	0.000	0.000
TRINITY_DN482638_c0_g1	0.000	0.000	0.000	0.000	0.000	0.000	0.000	0.000	0.000	0.000
TRINITY_DN48263_c0_g1	0.000	3.966	2.850	0.000	5.137	1.548	2.090	0.000	2.571	1.710
TRINITY_DN48263_c0_g3	1.832	0.000	0.000	2.716	0.000	0.000	1.885	3.687	0.914	0.750
TRINITY_DN48263_c0_g6	0.000	0.000	0.000	0.000	0.000	0.000	0.000	3.201	0.000	0.000
TRINITY_DN48263_c0_g7	0.000	0.000	0.000	0.000	4.118	0.000	0.000	0.000	0.000	4.119
TRINITY_DN48263_c1_g1	0.000	0.000	0.000	0.000	0.000	0.000	0.000	0.000	0.000	0.000
TRINITY_DN482641_c0_g1	0.000	0.000	0.000	0.000	0.000	0.000	0.357	0.788	0.000	0.156
TRINITY_DN482644_c0_g1	0.000	0.000	0.000	0.000	0.000	0.000	0.000	0.000	0.401	0.000
TRINITY_DN482645_c0_g1	0.000	0.000	0.000	0.000	0.000	0.000	0.000	0.000	0.000	0.408
TRINITY_DN482646_c0_g1	0.000	0.000	0.000	0.000	0.000	0.000	0.000	0.000	0.000	0.000
TRINITY_DN48264_c0_g2	0.447	0.774	0.000	0.677	0.000	1.305	0.000	0.920	0.000	0.182
TRINITY_DN482650_c0_g1	0.000	0.000	0.000	0.000	0.000	0.000	0.000	0.000	0.000	0.000
TRINITY_DN482654_c0_g1	0.000	0.000	0.000	0.000	0.000	0.000	0.000	0.000	0.227	0.187
TRINITY_DN482655_c0_g1	0.000	0.000	0.000	0.000	0.000	0.000	0.000	0.000	0.000	2.002
TRINITY_DN482657_c0_g1	0.000	0.000	0.000	0.000	0.000	0.000	0.000	0.000	0.000	0.000
TRINITY_DN48265_c0_g1	0.336	0.288	0.000	0.000	0.000	0.000	0.000	0.000	0.438	0.000
TRINITY_DN482661_c0_g1	0.000	0.000	0.000	0.000	0.000	0.000	0.000	0.000	0.000	0.000
TRINITY_DN482663_c0_g1	0.000	0.000	0.000	0.000	3.620	1.634	0.000	0.000	0.000	0.452
TRINITY_DN482666_c0_g1	0.000	0.000	0.000	0.000	0.000	0.000	0.000	0.000	0.000	0.000
TRINITY_DN482667_c1_g1	0.000	0.000	0.000	2.716	0.000	0.000	0.000	0.000	0.000	0.000
TRINITY_DN48266_c0_g1	0.000	0.000	0.000	2.130	0.000	0.000	0.000	0.000	1.790	0.290
TRINITY_DN48266_c0_g2	1.484	4.433	0.000	0.000	0.000	1.610	0.000	0.000	1.941	0.890
TRINITY_DN482671_c0_g1	0.000	0.000	0.000	0.000	0.000	0.000	0.000	0.000	0.000	0.000
TRINITY_DN482674_c0_g1	0.000	0.000	0.000	0.000	0.000	0.624	0.798	0.000	0.424	0.000
TRINITY_DN482677_c0_g2	0.000	0.000	0.000	0.000	0.000	0.000	0.000	0.000	0.000	0.000
TRINITY_DN482677_c0_g3	0.333	0.285	0.000	0.000	0.000	0.000	0.000	0.000	0.000	0.541
TRINITY_DN48267_c0_g1	0.000	0.000	0.000	0.000	0.000	0.000	0.000	0.000	0.000	0.000
TRINITY_DN48267_c0_g2	0.000	0.000	0.000	0.000	0.000	0.000	0.000	0.000	0.000	0.000
TRINITY_DN482683_c0_g1	0.000	0.000	0.000	4.073	0.000	0.000	0.000	0.000	0.000	0.000
TRINITY_DN482685_c0_g1	0.000	0.000	1.425	0.000	1.712	0.000	0.000	0.000	0.000	0.000
TRINITY_DN482686_c0_g1	0.552	0.759	0.000	3.993	4.650	1.619	1.297	3.256	0.529	0.559
TRINITY_DN482686_c0_g2	0.000	0.000	0.000	0.000	0.000	1.953	0.000	0.000	0.000	0.000
TRINITY_DN48268_c0_g1	1.678	1.150	1.089	3.184	3.451	0.915	1.460	1.310	2.377	3.175
TRINITY_DN48268_c0_g3	0.000	0.000	0.335	0.382	0.000	0.000	0.000	0.000	0.000	0.000
TRINITY_DN48268_c1_g1	0.000	0.000	0.000	0.000	0.000	0.000	0.000	0.000	0.000	2.428
TRINITY_DN48268_c3_g1	0.000	0.000	0.000	0.000	0.000	0.000	0.000	0.000	0.000	0.000
TRINITY_DN482691_c0_g1	0.000	0.000	0.000	0.000	0.000	0.000	0.000	0.000	0.000	0.000
TRINITY_DN482693_c0_g2	0.000	0.000	0.000	0.000	0.000	0.000	0.000	0.000	0.000	0.000
TRINITY_DN482694_c0_g1	0.000	0.000	0.000	0.000	0.000	0.000	0.000	0.000	0.000	0.000
TRINITY_DN482695_c0_g1	0.000	0.000	0.000	0.000	0.000	0.000	0.000	0.000	0.000	0.000
TRINITY_DN482696_c0_g1	1.312	1.271	0.000	0.000	2.155	0.000	0.000	0.000	0.000	0.539
TRINITY_DN482697_c0_g2	0.000	0.000	0.000	0.000	0.000	0.000	0.000	0.000	0.000	0.857
TRINITY_DN482699_c0_g1	0.000	0.227	0.000	0.000	0.447	0.000	0.000	0.000	0.000	0.327
TRINITY_DN48269_c0_g1	0.000	0.799	0.000	0.968	1.061	0.000	1.871	0.000	0.445	0.525
TRINITY_DN48269_c1_g1	0.000	1.319	0.000	0.000	0.000	0.000	0.000	0.000	0.648	0.000
TRINITY_DN48269_c1_g2	0.949	0.000	1.295	0.000	0.000	0.000	0.000	0.000	0.000	0.742
TRINITY_DN48269_c3_g1	0.000	2.186	0.000	0.000	0.000	0.000	0.000	0.000	0.000	0.000
TRINITY_DN48269_c4_g1	0.000	0.762	0.000	0.000	0.000	0.000	0.000	0.000	0.343	0.553
TRINITY_DN4826_c0_g2	0.000	0.000	0.414	0.000	0.130	0.000	0.000	0.157	0.000	0.000
TRINITY_DN4826_c12_g1	0.000	0.000	0.000	0.000	0.000	0.000	0.000	0.000	0.000	0.000
TRINITY_DN4826_c1_g1	0.534	0.226	0.000	8.811	2.435	1.165	0.000	2.182	0.736	0.542
TRINITY_DN4826_c20_g1	0.000	0.000	6.935	0.000	11.648	6.506	0.122	0.000	4.763	0.000
TRINITY_DN4826_c24_g1	0.000	0.000	0.000	0.000	1.000	0.889	0.000	0.000	0.298	0.247
TRINITY_DN4826_c25_g1	4.282	1.625	6.220	5.049	3.499	4.272	3.670	2.349	3.882	2.176
TRINITY_DN4826_c2_g1	0.000	0.000	0.000	0.000	0.000	0.000	0.000	0.000	0.000	0.000
TRINITY_DN4826_c3_g1	0.000	0.243	2.158	1.537	0.000	0.000	5.007	0.000	0.000	0.288
TRINITY_DN4826_c4_g1	0.000	0.000	0.000	3.771	0.000	0.000	0.000	0.000	0.000	0.706
TRINITY_DN4826_c5_g1	1.495	0.000	0.000	0.968	2.564	1.203	2.453	0.000	1.279	1.046
TRINITY_DN4826_c6_g1	73.801	79.561	45.568	66.550	101.712	18.880	98.311	22.241	22.646	42.607
TRINITY_DN4826_c6_g2	10.853	3.738	17.930	5.202	8.451	2.297	15.283	3.046	0.000	5.531
TRINITY_DN4826_c7_g1	1.012	0.000	1.624	0.000	0.000	1.546	0.000	0.000	0.000	0.000
TRINITY_DN482701_c0_g1	0.000	0.000	0.000	0.000	0.000	0.000	0.000	0.000	0.000	0.000
TRINITY_DN482702_c0_g1	0.440	0.000	0.000	0.000	0.000	0.000	1.241	0.000	0.218	0.000
TRINITY_DN482704_c1_g1	0.684	0.000	0.000	0.000	0.000	0.000	1.997	0.000	0.338	0.377
TRINITY_DN482706_c0_g1	0.000	3.269	0.000	2.479	5.489	0.000	0.000	0.000	0.836	0.686
TRINITY_DN482707_c0_g1	0.746	0.000	0.000	0.000	0.000	0.000	0.000	0.000	0.186	0.311
TRINITY_DN482709_c0_g1	0.000	0.873	0.000	0.000	0.000	0.000	0.000	0.000	0.000	0.000
TRINITY_DN48270_c0_g1	0.000	0.000	0.000	0.000	0.000	0.000	0.000	0.000	0.000	0.000
TRINITY_DN48270_c0_g2	0.000	1.221	0.000	0.000	0.000	0.000	0.000	0.000	0.942	1.180
TRINITY_DN48270_c0_g3	0.000	0.000	0.000	0.000	0.000	0.000	0.000	0.000	0.000	0.000
TRINITY_DN482715_c0_g1	0.000	0.000	0.000	0.000	0.000	0.000	0.000	0.000	0.000	0.000
TRINITY_DN482716_c0_g1	0.000	0.000	0.000	0.000	0.000	0.000	0.000	0.000	0.000	0.000
TRINITY_DN482718_c0_g1	0.000	0.000	0.000	0.283	0.000	0.000	0.000	0.000	0.000	0.000
TRINITY_DN482719_c0_g1	0.000	0.000	0.000	0.000	0.000	0.000	0.000	0.000	0.000	0.000
TRINITY_DN48271_c0_g1	0.000	0.000	0.320	0.000	1.121	0.000	0.000	0.487	0.760	0.827
TRINITY_DN48271_c1_g1	1.075	0.547	0.136	1.318	0.000	1.033	0.442	0.438	0.755	0.422
TRINITY_DN48271_c2_g1	1.730	0.000	0.000	0.000	0.000	0.000	0.000	1.796	0.000	2.695
TRINITY_DN48271_c2_g2	0.000	0.000	0.000	0.000	0.000	0.000	0.000	0.000	0.000	0.000
TRINITY_DN48271_c4_g1	0.000	0.000	0.000	0.000	0.000	0.000	0.000	0.000	1.320	0.000
TRINITY_DN48271_c5_g1	0.000	0.000	0.000	0.000	0.000	0.000	0.000	0.000	0.000	0.000
TRINITY_DN482721_c0_g1	0.000	0.000	0.000	0.000	0.000	0.000	0.000	0.000	0.000	0.000
TRINITY_DN482724_c0_g1	0.000	0.000	0.000	0.000	0.000	0.000	0.000	0.000	0.000	0.000
TRINITY_DN482725_c0_g1	0.000	0.000	1.701	0.000	0.000	0.000	0.000	0.000	1.523	0.000
TRINITY_DN482726_c0_g1	0.000	0.000	0.000	2.201	0.000	0.000	0.000	0.000	0.000	0.601
TRINITY_DN48272_c0_g1	0.000	0.000	0.000	0.000	0.000	0.000	0.000	0.000	0.000	0.000
TRINITY_DN48272_c0_g2	0.000	0.000	0.000	0.000	0.000	0.000	0.000	0.000	0.000	0.000
TRINITY_DN48272_c0_g3	0.000	0.000	0.000	0.000	0.000	0.000	0.000	0.000	0.000	0.000
TRINITY_DN482730_c0_g1	0.000	0.678	0.000	0.000	0.000	0.000	0.000	0.000	0.000	0.000
TRINITY_DN482731_c0_g1	0.000	0.000	0.000	0.000	0.000	0.000	0.000	0.000	0.000	0.000
TRINITY_DN482732_c1_g1	2.527	0.000	0.000	0.000	0.000	0.000	0.000	0.000	0.000	0.000
TRINITY_DN482732_c2_g1	0.000	0.000	0.000	0.000	0.000	0.000	0.000	0.000	0.000	1.381
TRINITY_DN482733_c0_g1	0.119	0.364	0.439	0.000	1.450	0.117	0.195	0.000	0.247	0.215
TRINITY_DN482735_c0_g1	0.413	0.227	0.000	0.000	0.000	0.000	0.000	0.000	0.139	0.168
TRINITY_DN482738_c0_g1	0.000	0.000	0.000	0.000	0.000	0.000	0.000	0.000	0.000	0.859
TRINITY_DN48273_c0_g1	0.000	0.261	0.000	0.000	0.000	0.000	0.000	0.000	0.196	0.000
TRINITY_DN48273_c0_g2	0.000	2.412	0.000	0.000	0.000	0.000	0.000	0.000	0.000	0.451
TRINITY_DN48273_c0_g3	1.476	0.000	0.000	0.354	0.815	0.000	0.000	0.000	0.974	0.802
TRINITY_DN48273_c0_g4	0.661	1.265	0.000	0.000	1.080	0.320	1.085	1.319	0.262	1.840
TRINITY_DN48273_c0_g5	1.338	1.772	0.272	0.996	0.658	0.913	0.287	0.000	1.936	2.870
TRINITY_DN48273_c0_g6	0.000	0.000	0.000	0.000	0.000	0.000	0.000	0.000	0.000	0.000
TRINITY_DN48273_c0_g8	0.000	1.150	0.000	0.000	0.000	0.000	0.000	0.000	0.592	0.492
TRINITY_DN48273_c1_g1	0.409	0.000	0.000	0.000	0.679	0.000	0.000	0.000	0.360	0.666
TRINITY_DN48273_c1_g2	0.000	0.000	0.569	0.641	0.701	1.853	0.000	0.000	0.331	0.280
TRINITY_DN48273_c4_g1	0.000	0.000	0.000	0.000	0.000	0.000	0.000	0.000	0.000	0.000
TRINITY_DN48273_c5_g1	0.000	0.000	0.000	0.000	0.000	0.000	0.000	0.000	0.000	1.099
TRINITY_DN48273_c7_g1	0.000	0.000	0.000	0.000	0.000	1.686	0.000	0.000	0.000	1.616
TRINITY_DN482741_c0_g1	0.000	0.000	0.000	0.000	3.678	0.000	0.000	0.000	0.000	0.000
TRINITY_DN482743_c0_g1	0.000	0.000	0.000	0.000	0.000	0.000	1.917	0.000	0.000	0.000
TRINITY_DN482746_c0_g1	0.000	0.000	0.000	0.000	0.000	0.000	0.000	1.673	0.000	0.000
TRINITY_DN482747_c0_g1	0.000	0.000	0.000	0.000	0.000	0.000	0.000	0.000	0.000	0.000
TRINITY_DN482748_c0_g1	0.000	0.000	0.000	0.000	0.000	0.000	0.000	0.000	0.000	0.000
TRINITY_DN482749_c0_g1	0.000	0.000	0.000	0.000	0.000	0.000	0.000	0.000	0.000	0.000
TRINITY_DN482750_c0_g1	0.000	0.000	0.000	0.000	0.000	0.000	2.173	0.000	0.000	0.000
TRINITY_DN482750_c1_g1	0.000	0.000	0.000	0.000	0.000	0.000	0.000	0.000	0.000	0.000
TRINITY_DN482750_c2_g1	0.000	0.000	0.000	0.000	1.688	0.000	0.000	0.000	0.507	0.843
TRINITY_DN482751_c3_g1	0.000	0.000	0.000	0.000	0.000	0.000	0.000	0.000	0.000	0.000
TRINITY_DN482752_c1_g1	1.218	0.575	0.000	0.000	1.007	0.000	0.589	0.000	0.901	0.249
TRINITY_DN482756_c0_g1	0.000	0.000	0.000	0.000	0.000	0.000	0.000	0.000	0.000	0.208
TRINITY_DN482757_c0_g1	0.000	0.000	0.000	0.000	0.000	0.000	0.000	0.000	0.000	0.000
TRINITY_DN482758_c0_g1	1.085	3.858	0.000	3.250	0.000	0.000	3.271	0.000	0.181	0.445
TRINITY_DN482759_c0_g1	0.000	0.000	0.000	0.000	0.000	0.000	0.000	0.000	0.000	0.000
TRINITY_DN48275_c0_g1	0.000	0.000	0.000	0.000	0.000	0.000	0.000	0.000	0.000	0.000
TRINITY_DN48275_c0_g2	0.000	0.000	0.000	0.000	0.000	0.000	0.000	0.000	0.000	0.000
TRINITY_DN48275_c0_g4	0.000	0.000	0.000	0.000	0.000	0.000	0.000	0.000	0.000	0.000
TRINITY_DN48275_c1_g1	0.000	0.000	0.000	0.000	3.778	0.000	0.000	0.000	0.000	0.000
TRINITY_DN48275_c1_g2	0.000	0.000	0.000	0.000	0.000	0.000	0.000	0.000	0.000	0.000
TRINITY_DN48275_c1_g3	0.000	0.000	0.000	0.000	0.000	0.000	0.000	0.000	0.000	0.000
TRINITY_DN48275_c2_g1	0.000	0.000	0.000	0.000	0.000	0.000	0.000	0.000	0.000	0.000
TRINITY_DN482760_c0_g1	0.000	0.000	0.000	6.292	0.000	0.000	0.000	0.000	0.000	0.000
TRINITY_DN482762_c1_g1	0.000	0.000	0.000	0.000	0.000	0.000	0.000	0.000	0.000	0.767
TRINITY_DN482762_c3_g1	0.609	0.000	1.650	0.000	0.000	2.685	0.000	0.000	0.300	0.249
TRINITY_DN482762_c4_g1	0.000	0.581	0.000	0.000	0.000	0.000	0.000	0.000	0.088	0.216
TRINITY_DN482762_c5_g1	0.000	0.000	0.000	0.000	0.000	0.000	0.000	0.000	0.000	0.000
TRINITY_DN482762_c5_g2	0.000	0.000	0.000	0.000	1.547	0.000	1.874	1.950	0.000	0.386
TRINITY_DN482762_c6_g1	0.000	0.000	0.000	0.000	0.000	0.000	0.000	0.000	0.000	0.000
TRINITY_DN482765_c0_g1	2.707	0.000	0.000	0.000	0.000	2.001	0.000	2.773	0.669	1.112
TRINITY_DN482765_c2_g1	0.000	0.000	0.000	0.000	0.000	0.000	0.000	0.000	0.000	0.000
TRINITY_DN482766_c0_g1	0.000	0.960	0.000	0.000	0.000	0.000	0.000	0.000	0.000	0.000
TRINITY_DN482767_c0_g1	0.000	0.000	0.000	0.000	0.000	0.000	1.982	0.000	0.000	0.000
TRINITY_DN48276_c0_g1	0.000	0.000	0.000	0.000	0.000	0.000	0.000	0.000	0.744	0.000
TRINITY_DN482770_c0_g1	0.000	0.000	0.000	2.899	1.590	0.000	0.000	1.127	0.000	0.000
TRINITY_DN482770_c1_g1	0.000	0.000	3.652	0.000	0.000	0.000	0.000	0.000	0.000	0.000
TRINITY_DN482771_c0_g1	0.000	0.000	0.000	0.000	0.000	0.000	0.000	0.000	0.000	0.000
TRINITY_DN482772_c0_g1	0.000	0.000	0.000	0.000	0.000	0.000	0.000	0.000	0.000	0.000
TRINITY_DN482772_c2_g1	2.593	9.816	0.000	0.000	0.000	0.000	0.000	5.111	0.000	0.000
TRINITY_DN482774_c0_g1	0.000	0.000	0.000	0.000	0.000	0.000	0.000	0.000	0.000	0.000
TRINITY_DN482775_c0_g1	0.000	0.000	0.000	0.000	0.000	0.000	0.000	0.000	0.000	0.000
TRINITY_DN482776_c0_g1	0.000	0.000	0.000	0.000	0.000	0.000	0.000	0.000	0.000	0.000
TRINITY_DN482777_c0_g1	0.000	0.000	0.000	0.000	0.000	0.000	0.000	0.000	0.000	0.000
TRINITY_DN482778_c0_g1	0.000	2.538	1.530	0.000	0.000	0.000	1.166	0.000	1.104	1.779
TRINITY_DN482778_c0_g2	0.000	0.000	0.000	0.000	0.000	0.880	0.000	0.000	0.591	0.231
TRINITY_DN482778_c0_g3	0.000	2.892	0.000	0.000	0.000	2.194	0.000	0.000	0.000	0.610
TRINITY_DN482779_c0_g1	0.000	0.000	0.000	0.000	0.000	0.000	0.000	0.000	0.000	0.000
TRINITY_DN48277_c0_g1	0.000	0.000	0.000	0.000	0.000	0.000	0.000	0.000	0.000	0.000
TRINITY_DN48277_c0_g2	0.000	0.000	0.000	0.000	0.000	0.000	0.000	0.000	0.000	0.000
TRINITY_DN48277_c1_g2	0.000	0.000	0.000	2.174	0.000	2.166	0.000	2.996	0.000	0.603
TRINITY_DN48277_c3_g1	0.373	0.000	0.000	0.000	0.000	0.000	0.346	0.000	0.000	0.191
TRINITY_DN48277_c5_g1	0.000	1.674	0.000	2.291	0.000	0.000	0.000	0.000	0.610	0.506
TRINITY_DN48277_c7_g1	0.000	0.000	2.119	0.000	0.000	0.000	0.000	0.000	0.000	0.000
TRINITY_DN48277_c8_g1	0.000	0.000	0.000	0.000	0.000	0.000	0.000	0.000	0.000	1.592
TRINITY_DN482782_c0_g1	0.000	0.000	0.000	0.000	0.000	0.000	0.000	0.000	0.000	0.000
TRINITY_DN482783_c0_g1	0.000	0.000	0.000	0.000	0.000	0.000	0.000	0.000	0.979	0.000
TRINITY_DN482784_c0_g1	0.403	0.000	0.000	0.000	1.453	0.000	0.000	0.000	0.200	0.164
TRINITY_DN482786_c0_g1	1.398	0.000	0.000	0.000	0.000	0.000	0.000	0.000	0.000	0.573
TRINITY_DN482787_c0_g1	0.000	0.000	0.000	0.000	0.000	0.000	0.000	0.000	0.000	1.259
TRINITY_DN482788_c0_g1	0.000	0.000	0.000	0.000	0.000	0.703	0.000	0.000	0.476	0.000
TRINITY_DN48278_c0_g2	0.000	0.000	0.000	0.000	0.000	0.000	0.000	0.000	1.379	0.000
TRINITY_DN48278_c0_g3	0.000	0.000	0.000	0.000	0.000	0.000	0.000	0.000	0.000	0.000
TRINITY_DN48278_c1_g2	4.178	2.173	10.551	0.000	10.214	3.026	6.426	8.342	11.920	4.614
TRINITY_DN48278_c1_g3	0.000	0.000	0.000	1.999	0.000	0.000	0.000	2.759	1.330	0.000
TRINITY_DN48278_c2_g1	0.000	3.410	0.000	0.000	0.000	0.000	0.000	3.547	0.000	0.000
TRINITY_DN48278_c3_g1	0.000	0.000	0.000	0.000	0.000	0.000	0.000	0.000	0.000	0.000
TRINITY_DN482791_c0_g1	0.000	0.000	0.000	0.000	1.249	0.000	0.000	1.574	0.372	0.000
TRINITY_DN482792_c0_g1	0.000	0.000	0.000	0.000	0.000	0.000	0.000	0.000	0.000	0.000
TRINITY_DN482793_c0_g1	0.000	0.000	0.000	0.000	0.000	0.000	0.000	0.000	0.642	0.000
TRINITY_DN482795_c0_g1	0.000	0.000	0.000	0.000	0.000	0.000	0.270	0.604	0.000	0.120
TRINITY_DN482796_c1_g1	0.000	0.000	0.000	0.000	0.000	0.000	0.000	0.000	0.000	0.000
TRINITY_DN482798_c0_g1	0.000	0.000	0.000	0.000	0.000	0.000	0.000	0.000	0.000	0.000
TRINITY_DN482799_c0_g1	0.000	0.000	0.000	0.000	0.000	0.000	0.000	0.000	0.451	0.556
TRINITY_DN4827_c0_g1	4.447	6.488	8.251	5.864	5.781	4.353	4.748	1.262	10.619	4.627
TRINITY_DN4827_c1_g1	0.000	0.000	0.000	0.000	0.000	0.000	0.000	0.000	0.000	0.000
TRINITY_DN4827_c2_g1	1.715	2.878	0.000	2.537	2.808	0.000	0.000	6.956	2.564	3.091
TRINITY_DN4827_c2_g2	1.389	1.346	0.000	0.000	0.000	0.000	0.000	0.000	2.168	1.140
TRINITY_DN482800_c2_g1	2.072	1.997	0.000	0.000	0.000	0.000	2.125	0.000	2.058	0.843
TRINITY_DN482801_c0_g1	0.000	0.000	0.000	0.000	0.000	0.000	0.000	0.000	0.000	0.000
TRINITY_DN482802_c0_g1	0.000	0.000	0.000	0.000	0.000	0.000	0.000	0.000	0.125	0.203
TRINITY_DN482803_c0_g1	0.000	0.000	0.000	0.000	0.994	0.000	0.000	1.246	0.000	0.000
TRINITY_DN482806_c0_g1	0.786	0.351	0.000	0.000	0.000	0.000	0.733	0.000	0.195	0.480
TRINITY_DN482806_c1_g1	0.000	0.000	0.000	0.000	0.293	0.000	0.000	0.000	0.000	0.071
TRINITY_DN482809_c0_g1	1.968	0.000	0.000	0.000	0.000	0.000	0.000	0.000	0.000	0.000
TRINITY_DN482809_c2_g1	0.000	2.603	0.000	0.000	0.000	0.000	0.000	0.000	0.000	0.000
TRINITY_DN482809_c4_g1	2.459	0.000	0.000	0.000	0.000	0.000	0.000	0.000	0.000	0.000
TRINITY_DN482809_c6_g1	4.324	0.000	0.000	0.000	0.000	0.000	0.000	0.000	0.000	0.880
TRINITY_DN48280_c0_g1	1.205	0.000	0.000	0.000	0.000	0.000	1.223	0.000	0.000	0.000
TRINITY_DN48280_c0_g2	0.000	0.000	0.363	0.000	0.451	0.000	0.000	0.000	0.000	1.173
TRINITY_DN48280_c0_g4	0.000	0.000	0.000	0.000	0.000	0.000	0.000	0.000	0.000	0.000
TRINITY_DN48280_c0_g5	0.000	0.000	0.000	0.000	0.000	0.000	0.000	0.000	0.000	0.164
TRINITY_DN48280_c1_g1	0.000	0.000	0.000	0.000	0.000	0.000	0.350	0.000	0.197	0.219
TRINITY_DN48280_c2_g1	0.426	0.382	0.000	0.000	0.388	0.505	0.000	0.235	0.164	1.082
TRINITY_DN48280_c3_g1	0.773	0.833	0.519	0.612	1.530	0.000	1.072	0.000	0.693	1.258
TRINITY_DN48280_c4_g2	0.000	0.000	0.000	0.000	0.000	0.000	0.000	0.000	0.000	0.000
TRINITY_DN48280_c6_g1	0.000	0.000	0.000	0.000	0.000	0.000	0.000	0.000	0.000	0.000
TRINITY_DN482810_c0_g1	2.089	0.000	2.221	0.000	0.000	0.000	0.000	0.000	0.000	0.000
TRINITY_DN482811_c0_g1	0.000	0.000	0.000	0.000	0.000	0.000	0.000	0.000	0.000	0.785
TRINITY_DN482816_c0_g1	0.000	2.969	0.000	0.000	0.000	0.000	0.000	0.000	1.218	0.000
TRINITY_DN482816_c0_g2	0.000	1.744	0.000	0.000	0.000	0.000	0.000	0.000	0.000	1.463
TRINITY_DN482816_c0_g3	0.000	0.000	0.000	0.000	0.000	0.000	0.000	0.000	0.000	0.000
TRINITY_DN482816_c3_g1	0.000	0.000	0.000	0.000	0.000	0.000	2.106	0.000	0.000	2.508
TRINITY_DN482816_c4_g1	0.000	0.000	0.000	0.000	0.000	0.000	0.000	0.000	0.000	0.000
TRINITY_DN482817_c0_g1	0.000	0.000	0.000	0.000	0.000	0.000	0.000	0.000	0.000	0.524
TRINITY_DN482818_c1_g1	0.000	0.000	0.000	0.000	0.000	0.000	0.000	0.000	0.000	1.030
TRINITY_DN482819_c0_g1	0.000	0.000	0.000	0.000	0.000	0.000	0.000	0.000	0.000	0.815
TRINITY_DN48281_c0_g1	0.000	1.464	0.000	0.000	0.000	0.000	0.000	7.237	0.000	2.052
TRINITY_DN482822_c0_g1	0.000	0.000	0.000	0.000	0.000	0.000	0.000	0.000	0.000	0.568
TRINITY_DN482823_c0_g1	0.000	0.000	0.000	0.000	0.000	0.000	0.000	0.000	0.000	0.000
TRINITY_DN482825_c0_g1	0.000	0.000	0.000	0.000	0.000	0.000	0.000	0.000	0.281	0.000
TRINITY_DN48282_c0_g2	0.000	0.000	2.431	0.000	0.000	0.000	0.000	0.000	0.887	1.378
TRINITY_DN482830_c0_g1	0.000	0.000	0.000	0.000	0.000	0.000	0.000	0.000	0.000	0.000
TRINITY_DN482831_c0_g1	0.000	0.000	0.000	0.000	0.000	0.369	0.000	0.000	0.000	0.103
TRINITY_DN482832_c0_g1	0.266	0.225	0.000	0.000	0.443	0.000	0.241	0.000	0.534	0.108
TRINITY_DN482835_c0_g1	0.000	0.000	0.000	0.000	0.000	0.000	0.000	0.000	0.000	3.059
TRINITY_DN482836_c0_g1	0.000	0.000	0.000	0.000	0.000	1.155	0.000	0.000	0.000	0.000
TRINITY_DN482838_c0_g1	0.000	0.000	0.000	0.000	0.000	0.000	0.000	0.000	0.000	0.000
TRINITY_DN482839_c0_g1	0.000	0.566	0.850	0.000	0.000	0.000	0.000	0.000	1.237	1.026
TRINITY_DN48283_c1_g1	0.000	0.000	0.000	2.118	0.000	0.507	0.000	0.000	0.173	0.282
TRINITY_DN48283_c2_g1	0.000	0.000	4.657	2.518	0.000	0.000	0.000	0.000	0.000	0.696
TRINITY_DN48283_c4_g1	1.001	1.266	0.842	0.766	2.086	1.093	1.132	0.511	1.885	1.423
TRINITY_DN48283_c5_g1	0.000	2.718	0.945	0.000	1.168	0.000	0.325	0.000	0.000	0.000
TRINITY_DN482840_c0_g1	0.000	0.000	0.000	3.822	0.000	0.000	0.000	0.000	0.000	0.000
TRINITY_DN482841_c0_g1	0.000	0.000	0.000	0.000	0.000	0.000	0.000	0.000	2.639	0.000
TRINITY_DN482843_c0_g1	0.000	0.000	0.000	0.000	0.000	0.000	0.000	0.000	0.000	0.000
TRINITY_DN482845_c0_g1	0.000	0.000	0.000	0.000	0.000	0.854	0.000	0.000	0.000	1.190
TRINITY_DN482845_c0_g2	1.216	0.259	0.816	0.464	0.000	0.000	0.000	0.000	0.456	0.000
TRINITY_DN482846_c0_g1	0.000	0.527	0.000	0.944	1.029	0.000	0.283	0.000	0.619	0.126
TRINITY_DN482847_c0_g1	1.060	5.645	0.000	3.205	1.753	4.659	2.527	4.380	3.929	4.322
TRINITY_DN482848_c0_g1	0.000	0.000	0.000	0.000	0.000	0.000	0.000	0.000	0.000	0.000
TRINITY_DN482849_c0_g1	0.000	0.000	0.000	0.000	0.000	0.000	0.000	0.000	0.000	0.675
TRINITY_DN48284_c0_g1	0.000	0.000	0.000	0.000	0.000	0.479	0.000	0.000	0.164	0.000
TRINITY_DN48284_c0_g2	1.154	0.000	0.000	0.000	0.000	0.000	0.000	0.000	0.570	0.000
TRINITY_DN48284_c1_g2	0.000	3.593	0.355	0.000	0.000	0.000	0.858	3.717	2.020	3.778
TRINITY_DN48284_c1_g3	1.872	1.761	1.718	0.000	0.000	0.000	0.000	1.942	0.000	0.051
TRINITY_DN48284_c1_g4	0.979	0.011	1.712	0.000	0.000	1.747	2.277	2.754	1.256	1.771
TRINITY_DN48284_c3_g1	0.000	4.237	0.000	0.000	0.000	0.000	0.000	0.000	0.000	0.000
TRINITY_DN48284_c6_g1	0.000	0.000	0.000	0.000	0.000	0.000	0.000	0.000	0.000	0.000
TRINITY_DN48284_c7_g1	0.000	0.000	0.000	0.000	0.000	0.000	0.000	0.000	0.000	0.591
TRINITY_DN48284_c8_g1	1.613	0.000	0.000	0.000	0.000	0.000	0.000	0.000	0.800	0.000
TRINITY_DN48284_c9_g1	0.000	0.000	0.000	3.678	0.000	0.000	0.000	0.000	0.609	0.000
TRINITY_DN482850_c0_g1	0.000	0.000	0.000	0.000	0.000	0.000	0.000	0.000	0.000	0.000
TRINITY_DN482850_c1_g1	0.000	0.000	0.000	0.000	0.000	0.000	0.000	0.000	0.000	0.000
TRINITY_DN482850_c2_g2	0.000	1.729	0.000	0.000	0.000	0.000	0.000	0.000	0.000	0.000
TRINITY_DN482851_c0_g1	0.000	0.000	0.000	0.000	0.000	0.000	0.000	0.000	0.623	0.519
TRINITY_DN482852_c0_g1	0.000	2.116	0.000	0.000	0.000	0.000	0.000	0.000	0.000	0.000
TRINITY_DN482853_c0_g1	0.000	0.000	0.000	2.275	0.000	0.000	0.000	0.000	0.000	0.000
TRINITY_DN482854_c0_g1	0.000	0.586	0.000	0.000	0.000	1.387	0.000	0.564	0.762	0.000
TRINITY_DN482854_c1_g1	0.000	0.962	0.000	1.635	0.000	0.000	0.000	0.000	0.000	0.000
TRINITY_DN482854_c3_g1	0.000	2.395	0.000	0.000	0.000	0.000	0.000	0.000	0.000	1.020
TRINITY_DN482854_c4_g1	0.000	2.044	1.008	0.000	0.000	0.000	0.000	0.000	0.366	0.305
TRINITY_DN482854_c6_g1	0.000	0.000	0.000	0.000	0.000	0.000	0.000	0.000	1.233	0.000
TRINITY_DN482854_c8_g1	0.000	2.682	0.000	0.000	0.000	0.000	0.000	0.000	0.467	0.000
TRINITY_DN482856_c0_g1	0.000	0.000	0.000	0.000	0.000	3.075	0.000	0.000	0.000	0.000
TRINITY_DN482857_c0_g1	0.000	0.000	0.000	0.000	0.000	0.000	0.000	0.000	0.000	0.000
TRINITY_DN48285_c0_g1	0.000	0.000	0.000	0.000	0.000	0.000	0.000	0.815	0.000	0.000
TRINITY_DN48285_c0_g2	0.000	1.226	0.000	0.000	0.771	0.000	0.000	0.000	0.000	0.000
TRINITY_DN48285_c1_g1	0.000	0.000	2.867	0.000	0.000	3.048	0.000	0.000	0.000	0.857
TRINITY_DN48285_c1_g2	0.000	0.000	0.000	0.000	0.000	0.000	0.000	0.000	0.000	1.411
TRINITY_DN48285_c1_g3	0.000	0.000	0.000	0.000	0.000	0.000	1.805	0.000	0.000	0.000
TRINITY_DN48285_c1_g4	0.000	0.000	0.000	0.000	0.000	0.000	0.000	0.000	0.000	0.000
TRINITY_DN48285_c2_g1	0.000	0.956	0.000	0.000	0.000	0.000	0.000	0.000	0.266	0.219
TRINITY_DN48285_c3_g1	0.000	0.157	0.000	0.000	0.000	0.273	0.000	0.000	0.000	0.076
TRINITY_DN48285_c4_g1	0.000	0.000	0.000	0.000	0.000	0.000	0.000	0.000	0.000	0.000
TRINITY_DN48285_c5_g1	0.000	0.000	0.000	0.000	0.000	0.000	0.000	0.000	0.000	0.000
TRINITY_DN48285_c6_g1	0.000	0.000	0.000	0.000	0.000	0.000	0.000	0.000	0.000	0.552
TRINITY_DN48285_c7_g1	0.000	0.000	0.000	0.000	0.000	0.000	0.743	0.000	0.000	0.343
TRINITY_DN482860_c0_g1	0.000	0.000	0.000	0.000	0.000	0.000	0.000	0.000	0.000	0.503
TRINITY_DN482861_c0_g1	0.000	0.000	0.000	0.661	0.000	0.000	0.000	0.000	2.594	0.000
TRINITY_DN482862_c0_g1	0.000	0.000	0.000	0.000	0.000	0.000	1.580	0.000	0.000	0.225
TRINITY_DN482863_c0_g1	0.000	0.000	0.000	0.000	0.000	0.000	0.000	0.000	0.000	0.000
TRINITY_DN482866_c0_g1	0.000	0.000	0.000	0.000	0.000	0.000	0.000	0.000	0.000	0.000
TRINITY_DN482867_c0_g1	7.750	21.061	8.477	13.739	5.063	5.839	9.480	3.144	5.371	12.755
TRINITY_DN482868_c0_g1	0.000	0.000	0.000	0.000	0.000	0.000	0.000	0.000	0.000	0.000
TRINITY_DN482870_c1_g1	0.865	0.000	0.000	0.000	0.000	0.000	0.000	0.000	0.000	0.000
TRINITY_DN482872_c0_g1	0.000	0.000	0.000	0.000	0.000	0.000	0.000	0.000	1.333	1.077
TRINITY_DN482874_c0_g1	0.000	0.000	0.000	0.000	0.000	0.000	0.000	5.065	0.000	0.000
TRINITY_DN482877_c0_g1	0.000	0.000	0.000	0.000	0.000	0.000	0.000	0.000	0.000	0.000
TRINITY_DN482878_c1_g1	0.000	0.000	0.000	0.000	0.000	0.000	0.000	0.000	0.000	0.000
TRINITY_DN482879_c0_g1	0.000	0.354	0.000	4.602	0.000	0.000	0.000	0.000	0.657	1.329
TRINITY_DN482879_c1_g1	0.000	0.000	0.000	0.000	0.000	0.000	0.000	0.000	0.000	0.000
TRINITY_DN48287_c0_g1	0.801	1.480	1.087	0.000	0.000	0.000	0.000	1.659	0.000	0.390
TRINITY_DN48287_c0_g2	0.000	0.000	0.000	0.000	0.000	0.000	0.000	0.000	0.000	0.000
TRINITY_DN48287_c0_g3	0.000	0.000	0.000	0.000	0.000	0.000	0.000	0.000	0.000	1.049
TRINITY_DN48287_c0_g4	0.000	0.000	0.000	0.000	0.000	0.000	0.000	0.000	0.000	0.000
TRINITY_DN48287_c0_g5	1.091	1.042	1.493	0.000	0.000	0.000	0.000	0.000	1.075	0.000
TRINITY_DN48287_c1_g1	0.000	1.507	0.000	0.000	0.000	0.000	0.000	0.000	0.000	0.668
TRINITY_DN48287_c1_g2	0.000	0.000	0.000	0.000	0.000	0.000	0.000	0.000	0.000	0.000
TRINITY_DN48287_c4_g1	0.000	0.000	0.000	0.000	0.000	0.000	0.000	0.000	0.000	0.000
TRINITY_DN482880_c0_g1	0.000	0.000	0.000	0.000	0.000	0.000	0.000	0.000	0.000	0.000
TRINITY_DN482881_c0_g1	0.000	0.000	0.000	0.000	0.000	0.000	0.000	0.000	0.000	0.000
TRINITY_DN482883_c0_g1	0.000	0.000	0.000	0.000	0.000	0.000	0.000	0.000	0.000	0.000
TRINITY_DN482883_c1_g1	0.000	0.000	0.000	0.000	0.000	0.000	0.000	0.000	0.000	0.000
TRINITY_DN482884_c0_g1	0.863	0.000	0.000	0.000	0.000	0.000	0.000	0.000	0.000	0.000
TRINITY_DN482885_c0_g1	0.000	0.000	0.000	0.000	0.000	0.000	0.000	0.000	0.000	0.298
TRINITY_DN482885_c1_g1	0.000	0.326	0.000	0.000	0.627	0.000	0.000	0.000	0.564	0.000
TRINITY_DN482886_c0_g1	0.000	0.000	0.000	0.000	0.000	0.000	0.000	0.000	0.000	0.000
TRINITY_DN482888_c0_g1	0.000	0.000	0.000	0.000	0.000	0.000	0.000	0.000	0.000	0.000
TRINITY_DN482889_c0_g1	0.000	0.000	0.000	0.000	0.000	0.000	0.720	0.000	0.000	0.000
TRINITY_DN48288_c0_g1	0.000	0.000	0.000	0.000	0.000	0.000	0.000	0.000	0.000	0.591
TRINITY_DN48288_c0_g2	0.000	0.000	0.000	0.325	0.354	0.000	0.000	0.000	0.107	0.086
TRINITY_DN48288_c0_g3	0.956	0.420	0.644	0.724	0.000	0.000	0.905	0.000	0.237	0.584
TRINITY_DN48288_c0_g4	0.487	0.000	0.000	0.000	0.806	0.712	0.000	1.004	0.241	0.198
TRINITY_DN48288_c0_g5	0.000	0.000	0.000	5.996	0.000	0.000	0.000	0.000	0.000	0.000
TRINITY_DN48288_c4_g1	0.000	0.000	0.000	0.000	0.000	0.000	0.000	0.000	0.000	0.000
TRINITY_DN482890_c0_g1	0.000	0.000	0.000	0.000	0.000	0.000	0.000	0.000	0.000	3.176
TRINITY_DN482891_c0_g1	0.000	0.000	0.000	0.000	0.000	0.000	0.000	0.000	0.580	0.475
TRINITY_DN482892_c0_g1	0.000	0.000	0.000	0.000	0.000	0.000	2.735	0.000	0.000	0.000
TRINITY_DN482893_c0_g1	0.000	0.000	0.000	0.000	0.000	0.000	0.000	0.000	0.000	0.000
TRINITY_DN482896_c0_g1	0.000	0.000	0.000	0.000	0.000	0.000	0.000	0.000	0.000	0.000
TRINITY_DN482896_c0_g2	0.000	0.000	0.000	0.000	0.000	0.000	0.000	0.000	0.000	0.000
TRINITY_DN482896_c1_g1	0.000	0.000	0.000	0.000	0.000	1.089	1.445	0.000	0.000	0.303
TRINITY_DN482896_c1_g3	0.658	0.000	0.000	0.990	0.000	1.934	1.278	0.000	0.000	0.269
TRINITY_DN482896_c2_g1	0.000	0.000	2.091	0.000	0.000	0.000	0.000	0.000	0.000	0.000
TRINITY_DN482896_c3_g1	0.000	0.000	0.000	0.000	0.000	0.000	0.000	0.000	0.000	0.583
TRINITY_DN482896_c9_g1	0.000	0.000	0.000	0.000	0.000	0.000	0.000	0.000	2.407	0.000
TRINITY_DN482899_c0_g1	0.000	0.000	0.000	0.000	0.000	0.000	0.000	0.000	0.000	0.000
TRINITY_DN48289_c0_g2	0.000	0.000	0.000	0.000	0.000	0.000	0.000	0.000	0.000	0.000
TRINITY_DN48289_c2_g1	0.852	0.649	1.340	0.298	0.325	1.455	0.297	1.357	1.012	0.949
TRINITY_DN4828_c0_g1	0.000	0.753	0.965	0.000	0.000	1.475	0.000	0.954	0.000	0.000
TRINITY_DN4828_c0_g3	3.487	1.014	1.892	3.054	2.701	1.403	3.432	2.561	3.846	3.106
TRINITY_DN482901_c0_g1	0.000	0.000	0.000	0.000	0.000	0.000	0.000	0.000	0.000	0.000
TRINITY_DN482902_c0_g1	0.000	0.000	0.000	0.000	1.020	0.000	1.195	0.000	0.000	0.252
TRINITY_DN482904_c0_g1	0.000	0.000	0.000	0.000	0.000	0.000	0.000	0.000	0.000	0.000
TRINITY_DN482906_c0_g1	8.023	10.449	1.370	4.516	3.300	14.872	7.025	4.165	10.379	9.465
TRINITY_DN482907_c0_g1	0.000	0.000	0.000	0.000	0.000	0.000	0.000	0.000	0.000	0.000
TRINITY_DN482907_c1_g1	0.000	0.000	0.000	2.615	0.000	0.000	0.000	0.000	0.000	0.000
TRINITY_DN482909_c0_g1	0.000	0.000	0.000	0.000	0.000	0.000	2.363	0.000	0.000	0.000
TRINITY_DN48290_c0_g1	0.000	0.000	0.000	0.000	0.000	1.225	0.000	0.000	0.407	0.000
TRINITY_DN48290_c0_g2	0.579	0.519	0.000	0.000	0.000	0.000	0.000	0.000	0.143	0.000
TRINITY_DN48290_c0_g4	1.108	0.000	0.000	0.000	0.000	0.000	0.000	0.000	0.546	2.273
TRINITY_DN48290_c1_g1	0.000	0.000	0.000	0.000	3.066	0.000	0.000	0.000	0.000	0.000
TRINITY_DN48290_c4_g1	2.162	2.082	0.000	0.000	0.000	3.126	0.000	0.000	2.150	2.624
TRINITY_DN48290_c5_g1	0.000	0.000	0.000	0.000	0.000	0.000	0.000	0.000	0.000	0.000
TRINITY_DN48290_c6_g1	1.353	0.000	0.000	0.000	0.000	0.000	0.000	0.000	0.000	0.000
TRINITY_DN482910_c0_g1	0.000	0.000	0.000	0.000	0.000	0.000	0.000	0.000	0.000	0.000
TRINITY_DN482911_c0_g1	0.000	0.000	0.000	0.000	0.000	0.000	0.000	0.000	0.000	0.000
TRINITY_DN482912_c0_g1	0.000	0.000	0.000	0.000	0.000	0.761	0.000	0.000	0.000	0.212
TRINITY_DN482914_c0_g1	0.000	0.000	0.000	0.000	0.000	0.000	0.000	0.000	0.000	0.864
TRINITY_DN482915_c0_g1	2.240	2.139	6.119	1.674	1.839	1.660	2.256	0.000	3.865	9.182
TRINITY_DN482915_c1_g1	0.000	0.000	0.000	0.000	0.000	0.000	0.000	2.726	0.000	0.000
TRINITY_DN482915_c3_g1	0.000	0.000	0.000	0.000	0.000	0.000	0.000	0.000	0.000	0.000
TRINITY_DN482916_c0_g1	0.000	0.000	0.000	0.000	0.000	0.000	0.000	4.932	0.000	0.000
TRINITY_DN482916_c0_g2	0.000	0.000	0.000	0.000	0.000	0.000	0.000	0.000	0.767	0.000
TRINITY_DN482916_c0_g3	0.000	0.000	0.000	0.000	0.000	0.000	0.000	0.000	0.000	0.000
TRINITY_DN482918_c0_g1	0.000	4.948	0.000	0.000	0.000	0.000	0.000	0.000	0.000	0.000
TRINITY_DN482919_c0_g1	0.000	0.000	0.000	0.000	0.000	0.000	0.000	0.000	1.065	0.000
TRINITY_DN48291_c0_g1	0.000	0.000	1.125	0.000	1.362	0.000	2.450	0.000	0.407	2.037
TRINITY_DN482920_c0_g1	0.000	0.000	0.000	0.000	0.000	0.000	0.000	0.000	0.000	0.000
TRINITY_DN482921_c0_g1	0.000	0.000	0.000	0.000	0.000	0.000	0.000	0.000	0.000	0.000
TRINITY_DN482921_c1_g1	0.000	0.000	0.000	0.000	0.000	0.000	0.000	0.000	0.000	0.000
TRINITY_DN482922_c0_g1	0.000	0.000	0.000	5.085	0.000	2.513	0.000	0.000	0.000	0.697
TRINITY_DN482925_c0_g1	0.000	0.000	0.000	0.000	0.000	0.000	0.000	0.000	0.000	0.000
TRINITY_DN482926_c0_g1	0.000	0.000	0.000	0.000	0.000	0.000	0.000	0.000	0.000	0.000
TRINITY_DN48292_c0_g1	1.081	0.000	3.764	0.000	2.684	0.000	0.000	6.704	1.725	0.000
TRINITY_DN48292_c0_g2	0.000	1.305	0.000	0.000	0.000	0.000	1.872	0.000	0.000	1.809
TRINITY_DN482930_c0_g1	0.000	0.000	5.011	0.000	0.000	0.000	0.000	0.000	0.000	0.000
TRINITY_DN482931_c0_g1	0.000	0.000	0.000	0.000	0.000	0.000	0.000	0.000	0.000	0.000
TRINITY_DN482932_c0_g1	0.000	0.000	0.000	0.000	0.000	1.072	0.000	0.000	0.000	0.226
TRINITY_DN482932_c0_g2	0.000	0.000	0.000	0.000	0.000	0.000	0.000	0.000	0.000	0.000
TRINITY_DN482933_c0_g1	0.000	0.000	0.000	0.000	0.000	0.000	0.000	0.000	0.000	0.000
TRINITY_DN482934_c0_g1	0.000	0.000	0.000	0.000	0.000	0.000	0.000	0.000	0.000	0.000
TRINITY_DN482934_c1_g1	0.000	0.000	0.000	0.000	0.000	0.000	0.000	0.000	0.000	0.000
TRINITY_DN482935_c0_g1	0.000	0.000	0.000	0.000	0.000	0.000	0.000	0.000	0.000	0.000
TRINITY_DN482936_c0_g1	0.000	0.000	0.000	0.000	0.000	0.000	0.000	0.000	0.000	0.000
TRINITY_DN482936_c1_g1	0.000	0.000	0.000	0.000	0.000	0.000	0.000	0.000	0.000	0.721
TRINITY_DN482937_c0_g1	0.000	0.000	0.000	0.000	0.000	0.000	0.000	0.000	2.359	0.000
TRINITY_DN482937_c2_g1	0.000	0.000	0.000	0.000	0.000	0.000	0.000	0.000	0.000	0.000
TRINITY_DN482937_c4_g1	0.000	0.000	0.000	0.000	0.000	0.000	0.886	0.000	0.000	0.000
TRINITY_DN482937_c5_g1	0.000	0.000	0.000	0.000	0.000	0.000	0.000	0.000	0.000	0.000
TRINITY_DN482939_c0_g1	0.000	0.000	1.183	0.000	0.000	0.000	0.000	0.000	0.000	0.357
TRINITY_DN48293_c0_g1	0.000	0.000	0.000	0.000	0.000	0.000	0.000	0.000	0.000	0.000
TRINITY_DN48293_c0_g2	0.000	0.000	0.000	0.000	0.000	0.000	0.000	0.000	0.677	0.562
TRINITY_DN48293_c0_g3	0.000	0.000	0.000	0.000	0.000	0.000	0.000	0.000	0.000	0.000
TRINITY_DN48293_c1_g2	3.961	0.487	1.776	4.003	1.458	0.000	2.069	0.906	0.873	1.613
TRINITY_DN482940_c0_g1	0.000	0.000	0.000	0.000	0.000	0.000	0.000	0.000	0.000	0.225
TRINITY_DN482941_c0_g1	0.000	0.000	0.000	4.875	0.000	0.000	1.090	0.000	0.000	2.670
TRINITY_DN482943_c0_g1	0.000	0.000	0.000	0.000	0.000	0.000	0.000	0.000	0.000	0.880
TRINITY_DN482945_c0_g1	0.000	0.000	0.000	0.000	0.000	1.929	0.000	0.000	0.000	0.000
TRINITY_DN482947_c0_g1	0.000	0.880	0.000	0.000	0.000	0.000	0.947	0.000	1.236	1.017
TRINITY_DN482949_c0_g1	0.000	0.000	0.000	0.000	0.000	0.000	0.000	0.000	0.000	0.000
TRINITY_DN48294_c0_g1	0.000	0.000	0.000	0.000	0.000	0.000	0.000	0.000	0.387	0.323
TRINITY_DN48294_c1_g1	0.000	0.000	0.000	0.000	0.000	0.000	0.000	3.291	0.000	0.664
TRINITY_DN482950_c0_g1	0.000	0.000	0.000	0.000	0.000	0.605	0.000	0.000	0.000	0.000
TRINITY_DN482952_c0_g1	0.000	0.000	0.494	0.000	0.000	0.000	0.000	0.000	0.000	0.000
TRINITY_DN482953_c1_g1	0.000	0.000	0.000	0.000	3.778	0.000	0.000	0.000	0.000	0.000
TRINITY_DN482956_c0_g1	0.000	0.000	0.000	0.000	1.940	0.000	0.000	0.000	0.000	0.000
TRINITY_DN482959_c0_g1	0.000	2.564	0.000	0.000	0.000	0.000	0.000	0.000	0.000	0.375
TRINITY_DN48295_c0_g1	0.000	0.327	0.233	0.000	0.000	0.000	0.000	0.000	0.000	0.111
TRINITY_DN48295_c1_g1	0.000	0.000	0.000	0.000	0.000	0.000	0.000	0.000	0.000	0.000
TRINITY_DN48295_c1_g2	0.000	0.000	0.000	0.000	0.000	0.000	0.000	0.000	0.000	0.000
TRINITY_DN48295_c2_g1	0.000	0.000	0.000	0.000	0.000	0.000	0.000	0.000	0.000	0.000
TRINITY_DN48295_c3_g1	0.609	0.518	0.000	0.000	0.000	0.000	0.000	0.000	0.000	0.247
TRINITY_DN48295_c7_g1	0.000	0.641	0.954	0.000	0.000	1.036	0.000	0.000	0.000	0.000
TRINITY_DN482960_c0_g1	0.000	0.000	0.000	0.351	0.000	0.000	0.000	0.000	0.000	0.279
TRINITY_DN482961_c0_g1	0.000	0.000	0.000	0.000	0.000	0.000	0.000	0.000	0.000	0.000
TRINITY_DN482961_c1_g1	0.000	0.000	0.000	0.000	0.000	0.000	0.000	0.000	0.000	0.000
TRINITY_DN482962_c0_g1	0.642	0.580	0.000	0.000	0.000	0.000	0.000	0.000	0.000	0.000
TRINITY_DN482963_c0_g1	0.000	0.000	0.000	0.000	0.000	0.000	0.000	0.000	0.000	0.000
TRINITY_DN482963_c1_g1	0.000	0.000	0.000	0.000	0.000	0.000	0.000	0.000	0.000	0.000
TRINITY_DN482964_c0_g1	0.000	0.000	0.000	0.000	0.000	0.000	0.000	0.000	0.000	0.000
TRINITY_DN482966_c1_g1	0.000	0.000	0.000	0.000	0.000	0.000	0.000	0.000	0.000	0.000
TRINITY_DN482967_c0_g1	0.000	0.000	0.000	0.000	0.000	0.000	0.000	0.000	0.000	0.000
TRINITY_DN482969_c0_g1	0.467	0.000	1.258	0.000	0.000	0.683	0.000	1.925	0.231	0.570
TRINITY_DN48296_c0_g1	1.752	0.000	0.000	1.315	1.125	0.000	0.000	0.000	0.142	0.000
TRINITY_DN48296_c0_g2	0.000	0.000	0.000	0.000	0.000	0.000	0.000	0.000	0.720	0.000
TRINITY_DN48296_c1_g1	0.000	0.000	0.000	0.000	0.000	2.449	0.000	1.715	0.425	0.679
TRINITY_DN482970_c1_g1	0.000	0.000	0.000	0.000	0.000	0.000	0.000	0.000	0.000	0.000
TRINITY_DN482971_c0_g1	0.311	0.000	0.000	0.000	0.000	0.451	0.091	0.630	0.064	0.084
TRINITY_DN482972_c0_g1	0.000	0.000	0.000	0.000	0.000	0.000	0.000	0.000	0.000	0.000
TRINITY_DN482974_c0_g1	0.000	0.000	0.000	0.000	2.355	0.000	0.000	0.000	0.000	0.292
TRINITY_DN482976_c0_g1	0.000	0.617	0.000	0.000	1.076	0.971	0.000	0.000	0.135	0.000
TRINITY_DN482977_c0_g1	0.000	0.000	0.000	0.000	4.005	0.000	0.000	4.890	0.000	1.000
TRINITY_DN482978_c0_g1	0.000	0.000	0.000	0.000	0.000	0.000	0.000	0.000	0.000	0.000
TRINITY_DN482979_c0_g1	0.000	0.000	0.000	0.000	0.000	0.000	0.000	0.000	0.979	0.000
TRINITY_DN48297_c0_g1	0.000	1.277	0.000	0.000	0.000	0.000	0.000	0.000	0.000	0.000
TRINITY_DN48297_c0_g2	0.000	0.465	0.707	0.000	0.000	0.000	0.499	1.082	0.777	0.214
TRINITY_DN48297_c2_g1	0.000	0.000	0.000	0.000	0.000	0.000	0.000	0.000	0.000	0.000
TRINITY_DN48297_c7_g1	0.000	0.000	3.719	0.000	0.000	0.000	2.735	0.000	0.000	0.000
TRINITY_DN48297_c8_g2	0.000	2.118	0.000	0.000	0.000	0.000	0.000	0.000	0.000	0.000
TRINITY_DN48297_c8_g3	0.000	0.000	0.000	0.000	0.000	3.003	0.000	0.000	0.000	1.686
TRINITY_DN482980_c0_g1	0.854	0.000	0.000	0.000	0.000	0.000	0.000	0.000	0.420	0.000
TRINITY_DN482983_c0_g1	0.000	0.000	0.000	0.564	0.000	0.000	0.000	0.000	0.000	0.000
TRINITY_DN482985_c0_g1	0.000	0.000	0.000	0.000	0.000	0.000	0.000	0.000	1.393	0.000
TRINITY_DN482986_c0_g1	0.000	0.000	0.000	0.000	0.000	0.000	0.000	0.000	0.000	0.277
TRINITY_DN482988_c0_g1	0.000	0.000	0.000	0.000	0.000	0.000	0.159	0.000	0.000	0.000
TRINITY_DN482989_c0_g1	0.000	0.000	0.000	0.000	0.000	0.000	0.000	0.000	0.000	0.000
TRINITY_DN48298_c0_g1	0.000	0.000	0.000	0.000	0.000	0.000	0.000	0.000	0.000	0.000
TRINITY_DN48298_c0_g3	1.667	0.000	0.000	0.000	0.000	0.000	0.000	0.000	0.000	0.000
TRINITY_DN48298_c0_g4	0.000	0.000	0.000	0.000	0.000	0.000	0.419	0.000	0.000	0.362
TRINITY_DN48298_c1_g1	0.000	0.000	0.000	0.000	0.000	0.000	0.000	0.000	0.000	0.000
TRINITY_DN48298_c3_g1	0.000	0.000	0.000	0.000	0.000	0.000	0.000	0.000	0.000	0.000
TRINITY_DN48298_c7_g1	1.561	0.000	0.000	2.304	0.000	0.000	0.000	0.000	0.000	0.000
TRINITY_DN482990_c0_g1	10.015	2.892	11.138	4.405	4.041	21.616	7.619	0.000	6.228	7.573
TRINITY_DN482990_c0_g2	11.993	2.240	0.000	5.294	1.169	0.000	1.637	3.246	1.590	1.048
TRINITY_DN482990_c1_g1	1.173	0.000	0.000	3.506	0.000	0.000	0.000	0.000	0.594	0.000
TRINITY_DN482991_c0_g1	0.000	0.000	0.000	0.000	0.000	0.000	0.000	0.000	0.251	0.620
TRINITY_DN482992_c0_g1	1.508	0.000	0.000	0.000	0.000	0.950	0.000	0.000	0.000	0.366
TRINITY_DN482993_c0_g1	0.000	0.000	0.000	0.000	0.000	0.000	0.000	0.000	0.000	0.000
TRINITY_DN482994_c0_g1	0.000	0.000	0.000	0.000	0.000	0.000	0.000	0.000	0.000	0.000
TRINITY_DN482998_c0_g1	0.000	0.000	0.000	0.000	0.000	0.000	0.000	0.000	0.000	0.198
TRINITY_DN482999_c0_g1	0.000	0.000	0.000	0.000	0.000	0.000	0.000	0.000	0.275	0.000
TRINITY_DN48299_c0_g2	0.000	0.000	0.000	0.000	0.000	0.000	0.000	0.000	0.000	0.000
TRINITY_DN48299_c0_g3	0.000	0.000	0.000	0.000	0.000	0.000	0.000	0.000	0.634	0.000
TRINITY_DN48299_c1_g1	0.000	0.000	0.000	0.000	0.000	0.000	0.000	0.000	1.157	0.000
TRINITY_DN48299_c1_g2	0.000	0.000	0.000	0.000	0.000	0.000	0.000	0.000	0.000	0.762
TRINITY_DN48299_c1_g3	0.000	0.000	0.000	0.000	0.000	0.000	0.000	0.000	0.000	0.000
TRINITY_DN48299_c1_g4	0.000	0.000	0.000	0.000	0.000	0.000	0.000	0.000	0.208	0.342
TRINITY_DN48299_c3_g1	0.000	0.000	0.000	0.000	0.000	0.000	0.000	0.000	0.000	0.000
TRINITY_DN4829_c0_g1	0.710	0.415	0.792	0.285	1.263	4.191	2.532	0.373	0.650	1.250
TRINITY_DN4829_c1_g1	2.527	2.692	0.000	2.641	1.306	3.408	1.197	1.635	2.385	3.716
TRINITY_DN4829_c2_g1	0.000	2.851	0.678	0.000	0.000	1.006	1.582	2.061	0.771	2.325
TRINITY_DN4829_c4_g2	0.000	2.490	0.000	0.000	0.000	0.000	0.000	0.000	0.000	0.000
TRINITY_DN4829_c5_g1	0.000	0.000	0.000	0.000	0.000	0.000	0.000	3.526	0.000	0.000
TRINITY_DN4829_c6_g1	0.000	0.000	0.000	0.000	0.000	0.000	0.000	0.000	1.308	0.000
TRINITY_DN4829_c7_g1	0.000	0.000	0.000	0.000	0.000	0.000	0.000	0.000	0.000	0.000
TRINITY_DN482_c0_g1	61.600	37.115	28.132	23.316	16.113	32.484	29.466	37.621	48.942	34.774
TRINITY_DN482_c0_g2	4.518	4.761	3.495	3.505	4.403	4.547	4.635	3.618	4.844	8.173
TRINITY_DN482_c125_g1	0.000	0.000	0.000	0.000	0.000	0.000	0.000	0.000	0.000	0.000
TRINITY_DN482_c128_g1	0.000	0.000	0.000	0.000	0.000	0.000	0.000	0.000	0.000	0.000
TRINITY_DN482_c132_g1	0.000	0.000	0.000	0.000	0.000	0.000	0.000	0.000	0.000	0.894
TRINITY_DN482_c14_g1	1.192	0.000	0.000	2.201	0.000	0.000	0.000	0.000	0.000	0.000
TRINITY_DN482_c184_g1	0.000	0.000	0.000	0.000	0.000	0.000	0.000	0.000	0.000	0.000
TRINITY_DN482_c1_g1	7.439	7.686	8.181	6.748	7.530	5.869	7.039	4.670	6.439	13.294
TRINITY_DN482_c22_g1	0.000	0.000	2.945	0.000	0.000	0.000	2.211	0.000	0.000	0.000
TRINITY_DN482_c2_g1	1.269	1.213	0.565	1.376	1.254	1.410	0.767	0.458	1.419	1.973
TRINITY_DN482_c35_g1	0.000	0.000	0.000	0.000	0.000	0.000	0.000	0.000	0.000	0.000
TRINITY_DN482_c3_g1	24.465	8.667	0.000	27.400	9.950	9.832	26.295	8.504	25.622	16.730
TRINITY_DN482_c56_g2	0.000	0.000	0.000	0.000	0.000	0.000	0.000	0.000	0.000	0.000
TRINITY_DN482_c5_g1	6.234	2.460	3.700	3.671	1.352	0.000	2.078	2.136	1.802	6.897
TRINITY_DN482_c63_g1	3.112	0.546	0.000	0.000	0.000	0.000	0.000	0.000	0.000	0.764
TRINITY_DN482_c6_g2	0.000	0.000	0.000	0.000	0.000	0.000	0.000	0.000	0.000	0.000
TRINITY_DN482_c6_g3	0.000	0.000	1.854	0.000	0.000	4.834	0.000	0.000	0.000	1.619
TRINITY_DN482_c7_g1	0.000	0.000	0.000	0.000	0.000	0.000	0.000	0.000	0.000	0.000
TRINITY_DN482_c9_g1	3.211	2.623	1.305	1.118	3.768	2.703	4.313	2.406	3.657	3.297
TRINITY_DN482_c9_g2	0.000	9.836	4.180	3.673	0.000	0.000	1.619	2.503	2.509	0.000
TRINITY_DN483000_c0_g1	0.391	0.339	0.000	0.000	0.000	0.000	0.000	0.000	0.000	0.318
TRINITY_DN483001_c0_g1	0.000	0.000	0.000	0.000	0.000	0.000	0.000	0.000	0.000	0.000
TRINITY_DN483002_c0_g1	0.000	0.000	0.000	0.000	0.000	0.000	0.000	0.000	0.000	0.000
TRINITY_DN483005_c0_g1	0.000	1.054	0.000	0.000	0.000	1.634	0.000	0.000	0.000	0.904
TRINITY_DN483008_c0_g1	0.000	0.000	0.000	0.000	0.000	0.000	0.000	0.000	0.000	0.000
TRINITY_DN483008_c0_g2	0.000	0.000	0.000	0.000	0.000	0.000	0.000	0.000	0.000	0.000
TRINITY_DN483009_c0_g1	0.000	0.000	0.000	0.000	0.000	0.000	0.000	0.000	0.000	0.000
TRINITY_DN48300_c0_g1	4.533	0.850	3.713	0.000	2.988	0.000	1.805	0.000	1.338	0.373
TRINITY_DN48300_c1_g3	1.023	0.000	0.000	0.000	0.000	0.000	0.000	1.031	0.170	0.000
TRINITY_DN48300_c2_g1	0.000	0.000	0.000	0.000	0.000	0.000	0.000	0.000	0.000	0.000
TRINITY_DN483010_c1_g1	1.602	1.558	0.000	0.000	0.000	0.000	0.000	0.000	0.000	0.000
TRINITY_DN483011_c0_g1	0.000	0.000	0.000	0.000	0.000	0.000	0.000	0.000	0.000	0.000
TRINITY_DN483014_c0_g1	0.000	0.000	0.491	0.000	0.000	0.000	0.339	0.000	0.182	0.148
TRINITY_DN483015_c0_g1	0.000	1.271	0.000	0.000	0.000	0.000	0.000	0.000	0.000	0.000
TRINITY_DN483018_c1_g1	0.000	0.000	0.000	0.000	0.000	0.000	0.000	0.000	0.000	0.000
TRINITY_DN48301_c0_g1	0.000	0.000	0.000	0.000	0.000	0.000	0.000	0.000	0.000	0.603
TRINITY_DN48301_c1_g1	0.000	0.000	0.000	0.000	0.000	0.000	0.000	0.000	0.000	0.000
TRINITY_DN48301_c4_g1	0.796	0.600	0.000	0.000	0.000	0.000	0.000	0.000	0.000	0.000
TRINITY_DN48301_c5_g1	0.000	0.000	0.000	0.000	0.000	0.000	0.000	0.000	0.000	0.000
TRINITY_DN483020_c0_g1	0.000	0.000	0.000	0.000	0.000	0.000	0.000	0.000	0.000	0.000
TRINITY_DN483021_c0_g1	0.000	0.000	0.856	1.904	0.000	0.000	0.613	1.309	0.000	0.415
TRINITY_DN483025_c0_g1	0.000	0.000	5.425	0.000	0.000	0.000	0.000	0.000	0.987	0.000
TRINITY_DN483027_c0_g1	0.000	0.000	0.000	0.000	0.000	1.235	0.824	1.728	0.410	0.343
TRINITY_DN483028_c0_g1	0.971	0.000	0.000	0.000	3.194	0.000	0.000	0.000	0.956	1.195
TRINITY_DN483029_c0_g1	0.000	0.000	0.000	0.000	0.000	0.000	0.000	0.000	0.000	0.000
TRINITY_DN48302_c0_g1	0.000	0.000	0.000	0.000	0.000	0.000	0.000	0.000	0.000	0.000
TRINITY_DN48302_c0_g2	0.887	0.000	2.420	0.000	0.000	1.318	0.000	0.000	0.436	1.824
TRINITY_DN48302_c0_g3	0.000	0.000	0.000	0.000	0.000	0.000	0.000	0.000	0.000	0.000
TRINITY_DN483030_c0_g1	0.000	0.000	0.000	0.000	1.907	0.000	0.000	0.000	0.000	0.477
TRINITY_DN483030_c1_g1	0.000	0.000	0.000	0.000	0.000	0.000	0.000	0.000	0.000	0.146
TRINITY_DN483030_c2_g1	0.000	0.000	0.000	0.000	0.000	0.000	1.692	0.000	0.000	0.000
TRINITY_DN483030_c5_g1	0.000	0.000	0.000	0.000	0.000	0.000	0.000	0.000	0.000	0.902
TRINITY_DN483031_c0_g1	0.000	0.000	0.000	0.000	0.000	0.000	0.000	0.000	0.000	0.000
TRINITY_DN483032_c0_g1	0.000	0.000	0.000	0.000	0.000	0.000	0.000	0.000	0.000	0.000
TRINITY_DN483034_c0_g1	0.000	0.727	0.000	0.000	0.000	0.000	1.548	0.000	0.499	1.359
TRINITY_DN483035_c0_g1	0.000	0.000	0.000	0.000	3.971	0.000	2.367	0.000	0.000	0.000
TRINITY_DN483035_c1_g1	0.000	1.964	0.000	3.588	0.000	1.268	0.000	0.000	1.045	0.000
TRINITY_DN483035_c3_g1	0.000	0.000	0.000	0.000	0.000	0.000	0.000	0.000	1.379	0.000
TRINITY_DN483037_c0_g1	0.000	0.000	0.000	0.000	0.000	0.000	0.000	0.000	0.000	0.363
TRINITY_DN483037_c0_g2	0.000	0.000	0.000	0.000	0.000	0.000	0.000	0.000	0.000	0.000
TRINITY_DN483038_c0_g1	0.000	0.000	0.000	0.000	0.000	0.000	0.000	0.000	0.000	0.580
TRINITY_DN48303_c0_g1	0.000	1.056	0.000	0.000	0.000	0.000	0.000	0.000	0.000	0.241
TRINITY_DN483042_c0_g1	0.000	0.000	0.000	0.000	0.000	0.000	0.000	0.000	0.000	0.000
TRINITY_DN483042_c0_g2	0.000	1.455	4.099	0.000	0.000	0.000	0.000	0.000	1.482	0.000
TRINITY_DN483042_c2_g1	0.000	0.000	0.000	0.000	0.000	0.000	0.000	0.000	0.000	0.744
TRINITY_DN483043_c0_g1	0.000	0.000	0.000	0.000	0.000	0.000	0.000	0.000	0.000	0.000
TRINITY_DN483044_c0_g1	0.000	1.470	0.000	0.000	0.000	0.000	1.311	0.000	0.000	0.000
TRINITY_DN483046_c0_g1	1.008	0.445	0.000	0.000	0.000	1.476	0.958	1.040	0.499	1.232
TRINITY_DN483047_c0_g1	0.742	0.000	0.000	0.000	0.000	0.000	0.000	0.000	0.000	0.000
TRINITY_DN483048_c0_g1	0.000	0.000	0.000	0.000	0.000	0.000	0.000	0.000	0.000	0.000
TRINITY_DN483049_c0_g1	0.000	0.000	0.000	0.000	0.000	0.000	0.000	0.000	0.000	0.000
TRINITY_DN48304_c2_g1	0.000	0.000	0.000	0.000	0.000	0.000	0.000	0.000	0.531	0.406
TRINITY_DN48304_c3_g1	0.000	0.000	0.000	0.000	0.000	0.000	0.000	1.246	0.297	2.705
TRINITY_DN48304_c4_g1	0.000	0.000	0.000	0.000	0.000	1.868	0.000	0.000	0.626	1.377
TRINITY_DN48304_c5_g1	0.000	0.000	0.776	0.867	0.000	0.000	0.552	0.000	0.730	0.234
TRINITY_DN48304_c7_g1	0.000	0.000	0.000	0.000	0.000	0.000	0.000	0.000	0.000	0.000
TRINITY_DN483050_c0_g1	0.000	0.000	0.000	0.000	0.000	0.000	0.000	0.000	0.000	0.000
TRINITY_DN483051_c0_g1	0.726	0.000	0.000	0.000	1.194	0.000	2.124	0.000	0.000	0.000
TRINITY_DN483053_c0_g1	0.000	0.641	0.000	0.000	0.000	0.000	0.000	0.000	0.000	0.288
TRINITY_DN483054_c0_g1	0.000	0.744	0.996	0.000	0.000	0.000	0.000	0.000	0.000	0.000
TRINITY_DN483054_c0_g2	0.000	0.000	0.000	0.000	0.000	0.000	0.000	0.000	0.000	0.475
TRINITY_DN483058_c0_g1	0.000	0.000	0.000	0.000	0.000	0.000	0.000	0.000	0.000	1.183
TRINITY_DN483058_c1_g1	0.000	4.631	0.000	0.000	0.000	0.000	0.000	0.000	0.000	0.000
TRINITY_DN483058_c2_g1	0.000	0.000	0.000	0.000	0.000	0.000	0.000	0.000	0.000	1.019
TRINITY_DN48305_c0_g1	0.000	0.000	0.000	0.000	0.000	0.000	0.000	0.000	0.000	0.000
TRINITY_DN48305_c0_g2	0.537	0.000	0.000	1.761	0.306	0.000	0.000	0.000	0.000	1.214
TRINITY_DN48305_c0_g4	1.091	0.000	0.000	4.900	3.885	0.000	0.000	0.000	0.000	0.447
TRINITY_DN48305_c2_g1	0.470	0.000	0.000	0.000	0.000	0.687	0.444	0.000	0.000	0.250
TRINITY_DN483060_c0_g1	0.000	0.000	0.000	0.000	0.000	0.000	0.000	0.000	0.000	0.000
TRINITY_DN483062_c2_g1	0.000	0.000	0.000	0.000	0.000	0.000	0.000	0.000	0.000	1.049
TRINITY_DN483062_c2_g2	1.017	0.000	0.000	0.000	0.000	0.000	1.019	0.000	0.000	0.000
TRINITY_DN483062_c3_g1	0.000	0.000	0.000	0.000	0.000	0.000	0.000	0.000	0.000	0.000
TRINITY_DN483065_c0_g1	0.000	0.000	0.000	0.000	0.000	0.000	0.000	0.000	0.000	0.092
TRINITY_DN483066_c0_g1	0.000	0.000	0.000	0.000	0.000	0.000	0.000	0.000	1.228	0.000
TRINITY_DN48306_c0_g1	0.000	0.000	0.000	0.000	0.000	0.000	0.000	0.000	0.000	0.000
TRINITY_DN483070_c0_g1	1.015	0.000	0.000	0.000	0.528	0.000	0.000	1.147	0.000	0.138
TRINITY_DN483070_c0_g2	0.000	0.000	0.000	0.000	2.332	0.000	0.000	1.761	0.000	0.000
TRINITY_DN483070_c1_g1	7.650	6.168	3.071	0.000	6.885	0.000	7.711	4.601	1.640	3.188
TRINITY_DN483070_c2_g1	0.000	0.000	0.000	0.000	0.000	0.000	0.000	0.000	0.000	0.589
TRINITY_DN483070_c4_g1	0.000	0.000	0.000	0.000	0.000	0.000	0.000	0.670	0.000	0.000
TRINITY_DN483071_c1_g1	0.000	0.000	0.000	0.000	0.000	0.000	0.000	0.000	0.000	0.000
TRINITY_DN483074_c1_g1	0.000	0.000	0.000	0.000	0.000	0.000	0.000	0.000	0.914	0.000
TRINITY_DN483075_c0_g1	0.000	0.000	0.000	0.000	0.000	0.000	0.000	0.000	0.000	0.000
TRINITY_DN483077_c0_g1	0.000	0.000	0.000	0.000	0.000	0.000	0.000	0.000	0.000	0.000
TRINITY_DN483079_c0_g1	0.000	0.450	0.242	0.000	0.000	0.000	0.000	0.000	0.577	0.388
TRINITY_DN48307_c0_g1	1.328	0.000	1.817	0.000	2.182	0.000	0.000	0.000	0.000	1.495
TRINITY_DN48307_c1_g1	0.000	0.000	0.000	0.000	3.973	0.000	0.000	0.000	0.000	0.000
TRINITY_DN483081_c0_g1	0.000	0.000	0.000	0.000	0.000	0.000	0.000	0.000	0.000	0.000
TRINITY_DN483082_c0_g1	0.000	0.000	0.000	0.000	0.000	0.000	0.000	0.000	0.000	0.000
TRINITY_DN483083_c0_g1	2.286	2.098	0.000	0.000	2.508	0.000	0.000	0.000	0.748	0.624
TRINITY_DN483088_c0_g1	0.000	1.097	0.000	0.000	0.000	0.000	0.000	0.000	0.000	0.254
TRINITY_DN483089_c0_g1	0.211	0.353	0.565	0.323	0.000	0.000	0.000	0.000	0.319	0.685
TRINITY_DN483089_c1_g1	0.000	0.000	0.000	0.000	0.000	0.000	0.000	0.000	0.000	0.000
TRINITY_DN48308_c1_g1	2.223	2.128	6.045	0.000	7.241	6.407	4.535	7.595	2.824	2.892
TRINITY_DN48308_c2_g1	0.000	0.000	0.000	0.000	0.000	0.000	0.000	2.910	0.000	0.000
TRINITY_DN48308_c4_g1	0.186	0.000	0.000	0.000	0.311	0.000	0.000	0.000	0.094	0.000
TRINITY_DN48308_c5_g1	1.708	0.000	0.000	0.000	0.000	0.000	0.000	0.000	0.000	0.000
TRINITY_DN483091_c0_g1	0.000	0.000	0.000	0.000	0.000	0.000	0.000	0.000	0.000	0.000
TRINITY_DN483094_c0_g1	0.000	0.000	0.000	0.000	0.000	0.000	0.000	0.000	0.000	0.000
TRINITY_DN483096_c0_g1	0.000	0.000	0.000	0.000	0.000	0.000	0.000	0.000	0.000	0.000
TRINITY_DN483097_c0_g1	0.000	0.000	0.000	0.000	0.000	0.000	0.000	0.000	0.000	0.307
TRINITY_DN48309_c0_g1	2.016	0.000	0.000	0.000	3.302	2.935	0.000	2.694	1.003	0.000
TRINITY_DN48309_c0_g2	0.000	0.000	0.000	0.000	0.000	0.000	0.000	0.000	0.000	0.000
TRINITY_DN48309_c0_g3	0.000	0.000	0.000	6.887	0.000	0.000	0.000	0.000	0.000	1.916
TRINITY_DN48309_c3_g1	0.000	0.000	0.000	0.000	0.000	0.000	0.000	0.000	0.000	0.000
TRINITY_DN48309_c4_g1	0.000	0.000	0.000	0.000	0.000	0.000	0.000	0.000	0.000	0.000
TRINITY_DN4830_c0_g1	9.127	5.825	3.670	3.346	14.862	3.716	9.784	3.119	3.239	4.020
TRINITY_DN4830_c0_g2	3.797	8.453	9.764	8.068	4.007	14.326	7.817	7.990	13.864	7.920
TRINITY_DN4830_c1_g1	0.574	1.108	0.529	1.163	0.474	0.649	0.753	0.143	0.702	0.614
TRINITY_DN4830_c1_g2	0.452	0.068	0.133	0.000	0.278	0.602	0.000	0.000	0.042	0.270
TRINITY_DN4830_c2_g1	3.853	4.960	1.291	6.777	4.826	2.358	6.216	3.347	3.225	5.127
TRINITY_DN4830_c3_g1	0.000	0.000	0.000	0.000	1.822	1.678	0.000	1.573	0.381	0.125
TRINITY_DN4830_c6_g1	0.000	0.000	0.000	2.383	0.000	0.000	0.000	0.000	0.000	0.000
TRINITY_DN483101_c0_g1	0.000	0.000	0.000	0.000	0.000	0.000	0.000	0.000	1.113	0.000
TRINITY_DN483104_c1_g1	0.000	0.000	0.000	0.000	0.000	0.000	0.000	0.000	0.000	1.303
TRINITY_DN483109_c0_g1	0.000	0.000	0.000	0.000	0.000	0.000	0.000	0.000	0.000	0.000
TRINITY_DN48310_c0_g1	0.000	1.815	0.000	0.000	0.000	0.000	0.000	0.000	0.000	0.000
TRINITY_DN48310_c11_g1	0.000	0.000	0.000	0.000	0.000	0.000	0.000	0.000	0.000	1.809
TRINITY_DN48310_c1_g2	0.000	0.000	0.000	0.000	0.000	0.000	0.857	0.000	0.850	0.000
TRINITY_DN48310_c1_g3	0.000	0.000	0.000	0.000	0.000	0.000	0.000	0.000	0.000	0.000
TRINITY_DN48310_c1_g4	0.000	0.000	0.000	0.000	0.000	0.000	0.000	0.000	0.000	0.000
TRINITY_DN48310_c5_g1	0.000	0.000	3.759	0.000	0.000	0.000	0.000	0.000	0.000	0.000
TRINITY_DN48310_c8_g1	0.000	0.000	0.000	0.000	0.000	0.000	0.000	0.000	1.085	0.000
TRINITY_DN483110_c0_g1	0.000	0.000	0.000	0.000	0.000	0.000	0.000	0.000	0.000	0.000
TRINITY_DN483110_c1_g1	0.000	1.811	0.000	0.000	0.000	2.717	0.000	0.000	0.000	0.000
TRINITY_DN483112_c0_g1	0.000	0.000	0.000	1.772	0.000	0.000	0.000	0.000	0.000	0.000
TRINITY_DN483113_c0_g1	0.000	0.000	0.000	0.000	0.000	0.000	0.000	1.388	0.000	1.096
TRINITY_DN483115_c0_g1	0.000	0.000	0.000	0.000	0.000	0.000	0.000	0.000	0.000	0.000
TRINITY_DN483116_c0_g1	0.000	0.000	0.000	0.000	0.000	0.000	0.000	0.000	1.113	0.000
TRINITY_DN483118_c1_g1	0.000	0.000	0.000	0.000	0.000	0.000	0.000	0.000	0.000	0.000
TRINITY_DN483119_c0_g1	0.000	0.000	0.000	0.000	0.000	0.000	0.000	0.000	0.000	0.000
TRINITY_DN483122_c0_g1	0.000	0.939	0.000	0.000	0.000	0.000	0.000	0.000	0.000	0.405
TRINITY_DN483125_c0_g1	0.000	0.000	0.000	0.000	0.000	0.000	0.000	0.000	0.000	0.000
TRINITY_DN483127_c0_g2	0.000	1.718	0.000	0.000	0.000	0.000	0.000	0.000	0.000	0.000
TRINITY_DN483127_c1_g1	1.587	0.745	0.266	1.220	0.757	0.202	0.685	1.836	0.678	1.190
TRINITY_DN483127_c2_g1	0.000	0.000	0.085	0.000	0.000	0.674	0.264	0.000	0.288	0.755
TRINITY_DN483128_c0_g1	1.678	0.000	0.000	0.000	0.000	0.000	0.000	0.000	0.000	0.000
TRINITY_DN483129_c1_g1	0.984	0.000	0.000	0.000	0.000	0.000	0.000	0.000	1.034	0.000
TRINITY_DN483129_c2_g1	0.000	0.000	0.000	0.000	0.000	0.000	0.000	0.000	0.000	0.000
TRINITY_DN483131_c0_g1	0.000	0.000	0.000	0.000	0.000	0.000	0.000	0.000	0.000	0.000
TRINITY_DN483132_c0_g1	0.000	0.000	0.000	1.153	0.000	0.000	0.000	0.000	0.000	0.000
TRINITY_DN483135_c0_g1	0.000	0.000	0.000	0.000	0.000	0.000	0.000	0.000	0.000	0.000
TRINITY_DN483136_c0_g1	1.108	0.000	0.000	0.000	0.000	0.000	0.000	0.000	0.000	0.000
TRINITY_DN48313_c0_g2	0.000	0.000	0.000	0.000	0.000	0.000	0.000	3.384	0.000	0.000
TRINITY_DN48313_c10_g1	1.297	0.000	0.000	0.000	0.000	0.000	0.000	0.000	0.000	0.533
TRINITY_DN48313_c1_g1	0.000	0.000	0.000	6.955	0.000	0.000	0.000	0.000	0.000	0.966
TRINITY_DN48313_c2_g1	1.166	0.000	0.000	0.000	0.000	0.000	2.360	2.409	0.576	0.000
TRINITY_DN48313_c5_g1	2.319	0.000	0.000	0.000	0.000	0.000	0.000	0.000	0.000	0.000
TRINITY_DN48313_c8_g1	0.000	0.000	0.000	0.000	0.000	0.000	0.000	0.000	0.000	0.000
TRINITY_DN48313_c9_g1	0.000	0.000	0.000	0.000	0.000	2.801	0.000	0.000	0.000	0.000
TRINITY_DN483140_c0_g1	0.000	0.000	0.000	2.384	1.309	2.348	0.000	0.000	0.000	0.652
TRINITY_DN483143_c0_g1	0.000	0.975	0.739	0.827	0.905	1.604	0.000	0.000	0.000	0.893
TRINITY_DN483145_c0_g1	0.000	0.000	0.000	0.000	0.000	0.000	0.000	0.000	0.000	0.000
TRINITY_DN483146_c0_g1	0.000	0.000	0.000	0.000	0.000	0.000	0.000	0.000	0.000	0.223
TRINITY_DN483146_c1_g2	0.000	0.000	0.000	0.000	0.000	0.000	0.000	0.000	0.000	0.000
TRINITY_DN483146_c2_g1	0.649	0.000	0.000	0.000	0.000	0.000	0.000	0.000	0.000	0.531
TRINITY_DN483149_c0_g1	0.000	0.899	0.000	0.000	0.000	0.000	0.000	0.000	0.000	2.349
TRINITY_DN48314_c0_g2	0.000	0.000	0.000	0.000	0.000	0.000	0.007	0.000	0.000	0.000
TRINITY_DN48314_c0_g3	1.103	3.162	1.507	0.000	1.810	0.000	0.000	0.000	1.087	2.713
TRINITY_DN48314_c2_g1	0.000	0.000	0.000	0.000	0.000	0.000	0.000	0.000	0.000	0.562
TRINITY_DN483151_c0_g1	0.000	0.000	0.000	0.000	0.000	0.000	0.000	0.000	0.000	0.000
TRINITY_DN483153_c0_g1	0.000	0.000	0.000	0.000	0.000	0.000	0.000	0.000	0.000	0.000
TRINITY_DN483154_c0_g1	0.000	0.000	0.000	0.000	0.000	0.000	0.000	0.000	0.000	0.000
TRINITY_DN483158_c0_g1	0.000	0.000	0.000	0.000	0.000	0.000	0.000	0.000	0.956	0.398
TRINITY_DN483159_c0_g1	0.584	0.000	1.583	0.000	0.967	1.716	0.000	0.000	0.000	0.239
TRINITY_DN48315_c0_g1	0.000	0.000	0.000	0.000	0.000	0.000	0.000	0.000	0.000	0.000
TRINITY_DN48315_c1_g1	0.000	2.375	0.000	0.000	0.000	0.000	0.000	0.000	0.000	0.000
TRINITY_DN48315_c3_g2	0.000	0.000	0.000	0.000	0.000	0.000	0.000	0.000	0.000	0.000
TRINITY_DN48315_c4_g1	0.000	0.000	0.000	0.000	0.000	0.000	0.000	0.000	0.000	0.997
TRINITY_DN483160_c0_g1	0.000	0.000	0.000	0.000	0.000	0.000	0.000	0.000	0.000	0.000
TRINITY_DN483163_c0_g1	2.593	0.000	0.000	0.000	0.000	0.000	0.000	0.000	0.000	0.000
TRINITY_DN483168_c0_g1	0.000	0.000	0.000	0.000	0.000	0.000	0.000	0.000	0.000	0.000
TRINITY_DN483168_c1_g1	3.615	0.000	0.000	0.000	1.984	0.000	0.000	0.000	0.000	0.000
TRINITY_DN483169_c0_g1	0.000	0.000	0.000	0.000	0.000	3.204	0.000	0.000	0.000	0.000
TRINITY_DN48316_c0_g1	0.000	0.000	0.000	0.000	0.000	0.000	0.000	0.000	0.000	0.000
TRINITY_DN48316_c0_g4	0.000	0.000	0.000	0.000	0.000	0.000	0.000	0.000	0.000	0.000
TRINITY_DN48316_c0_g5	0.466	1.226	0.000	0.706	0.000	0.000	0.000	0.960	0.000	0.379
TRINITY_DN48316_c3_g1	0.000	0.000	0.000	0.000	0.000	0.000	0.000	0.000	0.000	0.385
TRINITY_DN48316_c4_g1	0.000	0.000	0.000	0.000	0.000	0.000	0.000	0.000	0.000	0.000
TRINITY_DN48316_c5_g1	0.000	0.000	0.000	0.000	0.000	0.000	0.000	0.000	0.000	0.000
TRINITY_DN48316_c7_g1	0.000	0.000	0.000	0.000	0.000	0.000	0.000	0.000	0.000	1.030
TRINITY_DN483173_c0_g1	0.000	0.000	0.000	0.000	0.000	0.000	0.000	0.000	0.000	0.325
TRINITY_DN483176_c0_g1	1.245	0.000	0.000	0.000	2.049	0.000	0.000	0.000	0.000	0.000
TRINITY_DN483177_c0_g1	0.000	4.123	0.000	2.531	0.000	2.084	0.000	0.000	1.399	0.927
TRINITY_DN483177_c1_g1	0.000	0.000	0.000	0.000	0.000	0.000	0.000	0.000	0.000	0.000
TRINITY_DN483177_c1_g2	0.000	0.000	0.000	0.765	0.837	0.740	0.000	0.000	0.000	0.618
TRINITY_DN483178_c1_g1	0.000	0.000	0.000	0.000	0.000	0.000	0.000	0.000	0.000	0.000
TRINITY_DN483178_c2_g1	1.863	0.000	0.000	0.000	0.000	0.000	0.000	0.000	0.000	0.766
TRINITY_DN483178_c3_g1	1.316	0.000	0.000	0.000	0.000	0.000	0.000	0.000	0.000	1.615
TRINITY_DN483178_c4_g1	0.000	0.000	0.000	0.000	2.263	0.000	0.000	0.000	0.682	0.000
TRINITY_DN483179_c0_g1	0.000	0.000	0.000	0.000	0.000	0.000	0.567	1.218	0.000	0.000
TRINITY_DN48317_c0_g1	5.266	3.581	3.614	0.671	1.627	5.146	1.477	0.000	4.093	2.309
TRINITY_DN48317_c0_g2	2.638	3.352	4.497	3.694	0.774	4.140	2.104	4.632	2.988	4.613
TRINITY_DN48317_c1_g2	1.218	0.000	0.000	0.000	0.000	0.000	0.000	0.000	0.602	0.000
TRINITY_DN48317_c5_g1	0.000	0.000	0.000	0.000	0.000	0.000	0.000	0.000	1.241	0.000
TRINITY_DN483180_c0_g1	0.000	0.000	0.000	0.931	0.000	0.000	0.000	0.000	0.000	0.252
TRINITY_DN483180_c1_g1	0.000	0.000	0.000	0.000	0.000	0.000	0.000	0.000	0.000	0.000
TRINITY_DN483186_c0_g1	0.000	0.000	0.000	0.000	0.000	0.000	0.000	0.000	0.000	0.000
TRINITY_DN483187_c0_g1	0.000	0.000	0.444	0.000	0.000	0.483	0.000	0.000	0.000	0.538
TRINITY_DN483187_c1_g1	0.000	0.000	0.000	1.202	0.000	0.000	0.000	0.000	0.000	0.986
TRINITY_DN483187_c1_g2	0.000	0.372	0.000	0.000	0.000	0.000	0.000	0.000	0.212	0.174
TRINITY_DN483187_c2_g1	0.000	0.000	0.000	0.000	0.000	0.000	0.000	0.000	0.341	0.000
TRINITY_DN483188_c0_g1	0.000	0.000	0.000	0.000	0.000	0.000	0.000	0.000	0.000	0.000
TRINITY_DN483189_c0_g1	2.101	0.000	0.000	0.000	0.000	0.000	1.497	0.000	2.040	1.810
TRINITY_DN48318_c0_g1	0.000	0.000	0.000	0.000	0.000	0.000	0.000	0.000	0.000	0.000
TRINITY_DN48318_c0_g2	0.000	0.000	0.000	0.000	0.000	0.000	0.461	0.000	0.000	0.310
TRINITY_DN48318_c1_g1	0.000	0.000	0.000	0.000	0.000	0.000	0.000	0.000	0.000	0.000
TRINITY_DN48318_c2_g1	0.000	0.000	0.000	0.000	0.000	0.000	0.000	0.000	0.000	0.000
TRINITY_DN48318_c3_g1	0.000	0.000	0.000	0.000	0.000	0.000	0.000	0.000	0.000	0.000
TRINITY_DN48318_c6_g1	0.000	0.000	0.000	0.000	0.000	0.000	0.000	4.932	0.000	0.000
TRINITY_DN48318_c7_g1	0.000	0.000	0.000	0.000	0.000	0.000	0.000	0.000	0.000	0.000
TRINITY_DN483190_c0_g1	0.000	0.000	0.000	0.000	0.000	0.000	0.000	0.000	1.348	0.000
TRINITY_DN483190_c1_g1	0.000	0.000	0.000	0.000	0.000	0.000	0.000	0.000	0.000	0.000
TRINITY_DN483192_c1_g1	0.000	0.000	0.000	0.000	0.000	0.000	0.000	0.000	0.000	0.000
TRINITY_DN483193_c0_g1	0.000	0.877	0.000	0.000	0.000	0.000	0.000	0.000	0.458	0.000
TRINITY_DN483196_c0_g1	0.145	0.000	0.194	0.000	0.000	0.000	0.000	0.000	0.000	0.000
TRINITY_DN483198_c0_g2	0.000	0.000	0.000	0.000	0.000	0.000	0.000	0.000	0.000	0.000
TRINITY_DN48319_c0_g1	0.000	0.000	0.000	0.000	0.000	0.000	0.297	0.000	0.161	0.557
TRINITY_DN48319_c0_g2	0.000	0.000	0.000	0.000	0.000	0.000	0.000	0.000	0.000	0.000
TRINITY_DN4831_c0_g1	4.216	4.863	2.151	0.815	1.756	4.206	2.725	1.696	2.456	3.543
TRINITY_DN4831_c0_g2	0.000	0.000	0.000	0.000	0.000	0.000	0.000	0.000	0.000	0.000
TRINITY_DN4831_c0_g3	1.223	0.729	1.267	1.765	1.457	0.349	1.602	0.378	1.999	1.788
TRINITY_DN4831_c1_g1	0.000	0.000	0.000	0.000	0.000	0.000	0.000	0.000	0.000	0.000
TRINITY_DN483200_c0_g1	0.000	0.000	0.000	0.000	2.182	0.000	0.000	0.000	0.000	0.000
TRINITY_DN483201_c0_g1	0.557	0.000	0.000	0.000	0.000	0.000	0.963	0.000	0.348	0.141
TRINITY_DN483202_c0_g1	0.000	0.000	0.000	1.043	0.000	0.000	0.000	0.000	0.387	0.454
TRINITY_DN483203_c0_g1	0.000	0.000	0.000	0.000	4.193	0.000	0.000	0.000	0.000	0.000
TRINITY_DN483203_c0_g2	0.000	0.000	0.000	0.000	0.000	0.000	2.284	0.000	0.000	0.000
TRINITY_DN483204_c0_g1	0.000	0.000	0.000	0.000	0.000	0.000	0.000	0.000	0.000	0.738
TRINITY_DN483206_c0_g1	0.000	0.000	0.000	0.000	0.000	0.000	0.000	0.000	0.000	0.000
TRINITY_DN483207_c0_g1	0.000	0.000	0.000	0.000	0.000	0.000	0.000	0.000	1.613	0.337
TRINITY_DN483208_c0_g1	0.000	0.000	0.000	0.000	0.000	0.000	0.000	0.000	1.056	0.000
TRINITY_DN483208_c1_g1	0.000	0.000	0.000	0.000	0.000	0.000	0.000	0.000	0.000	0.000
TRINITY_DN483209_c0_g1	0.000	0.000	0.000	0.000	0.000	3.674	0.000	5.019	0.000	1.030
TRINITY_DN48320_c0_g1	0.000	0.000	0.000	0.000	0.000	0.000	2.106	0.000	0.000	0.000
TRINITY_DN48320_c0_g2	0.492	0.621	0.659	0.000	0.410	0.358	0.444	1.003	0.591	0.399
TRINITY_DN48320_c0_g5	0.453	1.983	0.610	2.060	0.000	0.000	0.000	0.934	0.898	0.000
TRINITY_DN48320_c0_g6	0.000	0.000	0.000	0.000	0.000	0.000	0.834	0.000	0.000	1.083
TRINITY_DN48320_c1_g1	0.000	0.000	0.000	0.000	0.947	0.000	0.000	0.000	0.000	0.000
TRINITY_DN48320_c1_g2	2.410	0.000	0.000	0.000	0.000	0.000	0.000	0.000	0.000	1.949
TRINITY_DN48320_c2_g1	0.000	0.000	0.000	0.000	0.000	0.000	0.000	0.000	0.000	0.000
TRINITY_DN483210_c0_g1	0.000	0.000	0.000	0.000	0.000	0.000	0.000	0.000	0.000	0.909
TRINITY_DN483211_c0_g1	0.000	0.000	0.000	0.000	0.000	0.000	0.000	0.000	0.914	0.000
TRINITY_DN483213_c0_g1	0.000	0.000	0.000	0.000	0.000	0.000	0.000	0.000	0.000	0.000
TRINITY_DN483214_c0_g1	0.000	0.000	0.000	1.220	0.000	0.000	0.000	0.000	0.000	0.000
TRINITY_DN483215_c0_g1	0.000	2.603	0.000	0.000	0.000	0.000	0.000	0.000	0.000	0.000
TRINITY_DN483216_c0_g1	0.000	0.000	0.000	0.000	0.000	0.000	0.000	0.000	0.000	0.000
TRINITY_DN483218_c0_g1	0.412	0.000	0.000	0.626	0.000	0.000	0.000	0.000	0.205	0.000
TRINITY_DN483219_c0_g1	0.000	0.000	0.000	0.000	0.000	0.000	1.853	0.000	0.000	0.000
TRINITY_DN48321_c1_g1	0.000	0.000	0.000	0.000	0.000	0.000	0.000	0.000	0.000	0.000
TRINITY_DN483220_c0_g1	0.533	0.000	0.000	0.000	0.882	0.000	0.000	0.000	0.000	0.000
TRINITY_DN483220_c3_g1	0.000	0.000	0.000	0.000	0.000	0.000	0.000	0.000	0.000	0.000
TRINITY_DN483220_c5_g1	0.000	0.000	0.000	0.000	0.000	0.000	0.000	0.000	0.000	0.000
TRINITY_DN483220_c6_g1	0.000	0.000	0.000	0.000	0.000	0.000	0.000	0.000	0.000	0.527
TRINITY_DN483223_c0_g1	0.000	0.000	0.000	0.000	0.000	0.000	0.000	0.000	0.000	0.213
TRINITY_DN483224_c0_g1	0.000	0.000	0.000	0.000	0.000	0.000	0.000	0.000	0.000	2.087
TRINITY_DN483225_c0_g1	0.000	5.155	0.000	0.000	3.014	0.000	0.000	0.000	0.000	0.761
TRINITY_DN483225_c3_g1	0.000	0.000	0.000	0.000	0.000	0.000	0.000	0.000	0.000	0.000
TRINITY_DN483225_c3_g2	0.000	0.000	0.000	5.189	0.000	0.000	0.000	0.000	0.874	0.000
TRINITY_DN483225_c4_g1	0.000	0.000	0.000	0.000	0.000	0.000	0.000	0.000	0.000	0.000
TRINITY_DN483225_c5_g1	2.749	0.000	0.000	0.000	0.000	0.000	0.000	0.000	0.000	2.221
TRINITY_DN483225_c6_g1	0.000	0.000	0.000	0.000	0.000	0.000	0.000	0.000	0.000	0.000
TRINITY_DN483227_c0_g1	0.000	0.000	0.000	0.000	0.000	0.000	0.000	0.000	0.000	0.000
TRINITY_DN483227_c0_g2	0.000	0.000	0.000	0.000	0.000	0.000	0.000	0.000	0.000	0.000
TRINITY_DN483227_c0_g3	0.000	0.000	0.000	0.000	0.000	0.000	0.000	0.000	0.000	0.000
TRINITY_DN483227_c0_g4	0.000	0.000	0.000	0.000	0.000	0.000	0.000	0.000	0.000	0.000
TRINITY_DN483227_c1_g1	0.000	0.000	0.000	0.000	0.000	0.000	0.000	0.000	0.000	0.000
TRINITY_DN483229_c0_g1	1.260	0.000	0.000	0.000	0.000	0.000	0.000	0.000	0.000	0.000
TRINITY_DN48322_c0_g4	0.000	0.000	0.000	3.274	0.000	0.000	0.000	0.000	0.000	4.158
TRINITY_DN48322_c1_g1	0.000	0.000	0.000	0.000	0.000	0.000	0.000	0.000	0.000	0.000
TRINITY_DN48322_c2_g1	0.000	0.000	0.000	3.903	0.000	0.000	0.000	0.000	0.000	0.000
TRINITY_DN48322_c3_g1	0.000	0.000	1.108	0.000	0.000	0.000	0.000	0.000	0.303	0.503
TRINITY_DN48322_c4_g1	1.471	0.000	0.000	0.000	0.000	0.000	0.000	0.000	0.000	0.000
TRINITY_DN48322_c5_g1	0.000	0.000	0.000	0.000	0.000	0.000	1.359	0.000	0.000	0.000
TRINITY_DN48322_c6_g1	0.000	0.000	0.000	0.000	0.000	0.000	4.569	0.000	1.113	1.818
TRINITY_DN483231_c0_g1	0.000	0.000	0.000	0.000	1.501	0.000	0.000	0.000	0.000	0.000
TRINITY_DN483235_c0_g1	0.000	0.000	0.000	0.000	0.000	0.000	0.000	0.000	0.000	0.000
TRINITY_DN483236_c0_g1	3.451	0.000	4.672	6.957	1.905	2.532	1.107	2.383	1.704	0.470
TRINITY_DN48323_c0_g1	0.000	0.000	0.000	0.000	0.000	1.760	0.000	0.766	0.000	0.000
TRINITY_DN48323_c1_g1	1.082	2.899	1.159	1.657	1.804	1.258	1.748	1.264	1.198	2.108
TRINITY_DN48323_c2_g1	0.768	0.705	0.000	1.152	0.000	1.132	1.504	0.000	0.000	0.944
TRINITY_DN483241_c0_g1	0.000	0.000	0.419	0.000	0.000	0.000	0.000	0.000	0.000	0.127
TRINITY_DN483242_c0_g1	0.000	0.000	0.000	0.000	0.000	0.000	0.000	0.000	0.000	0.000
TRINITY_DN483243_c0_g1	0.000	0.000	0.000	0.000	0.000	0.676	0.000	0.000	0.000	0.189
TRINITY_DN483245_c0_g1	0.000	0.000	0.000	0.000	0.000	0.000	0.000	0.000	0.000	2.162
TRINITY_DN483246_c0_g1	0.465	0.000	0.000	1.408	0.000	0.679	0.000	0.958	0.230	0.567
TRINITY_DN483247_c0_g1	0.319	0.661	0.000	0.490	0.266	0.463	0.283	0.324	0.242	0.259
TRINITY_DN483247_c1_g1	0.907	0.000	0.000	0.000	0.000	0.000	0.000	0.000	0.000	0.000
TRINITY_DN483249_c0_g1	0.000	0.000	0.000	0.000	0.000	0.000	0.000	0.000	0.000	0.000
TRINITY_DN48324_c1_g1	0.000	0.000	0.000	0.000	0.000	0.992	0.000	0.000	0.000	0.552
TRINITY_DN483250_c0_g1	6.759	4.804	0.725	0.413	3.604	4.724	0.982	14.356	4.881	14.933
TRINITY_DN483251_c0_g1	0.000	1.504	0.000	0.000	0.000	0.000	0.000	0.000	0.767	0.634
TRINITY_DN483251_c1_g2	0.000	3.866	0.000	0.000	1.289	0.000	0.000	0.000	0.000	1.069
TRINITY_DN483252_c0_g1	0.000	0.000	0.000	4.348	0.000	0.000	0.000	0.000	0.000	0.000
TRINITY_DN483257_c0_g1	0.000	0.000	1.852	0.000	0.000	0.000	0.000	0.000	0.000	0.556
TRINITY_DN483258_c0_g1	0.000	0.000	0.000	0.000	0.000	0.000	0.000	0.000	0.000	0.000
TRINITY_DN483259_c0_g1	0.000	0.000	0.000	0.000	0.000	0.000	0.000	0.000	0.000	0.000
TRINITY_DN48325_c0_g2	0.566	0.000	0.000	0.000	3.689	0.000	0.130	0.000	0.570	0.000
TRINITY_DN48325_c1_g1	0.000	0.000	0.000	0.000	0.000	0.000	4.245	0.000	0.522	0.434
TRINITY_DN48325_c3_g1	0.000	0.000	0.000	0.000	0.000	0.000	2.784	0.000	0.000	0.000
TRINITY_DN48325_c4_g1	0.000	0.000	0.000	0.000	0.000	0.000	0.474	0.000	0.000	0.000
TRINITY_DN483260_c0_g1	0.000	0.000	0.000	0.000	0.000	0.000	0.000	2.474	0.000	2.931
TRINITY_DN483261_c0_g1	0.000	0.000	0.000	0.000	0.000	0.000	0.000	0.000	0.000	0.000
TRINITY_DN483263_c0_g1	0.000	0.000	0.000	0.000	0.000	0.000	0.000	0.000	0.000	0.000
TRINITY_DN483266_c0_g1	0.000	0.000	0.000	0.000	0.000	0.000	0.000	0.000	0.000	0.000
TRINITY_DN483268_c0_g1	0.000	0.000	0.000	0.000	5.378	0.000	0.000	0.000	0.000	0.000
TRINITY_DN483268_c0_g2	0.000	0.000	0.000	0.000	0.000	0.000	0.000	0.000	0.000	0.000
TRINITY_DN483269_c0_g1	0.000	0.000	0.000	0.000	0.000	0.000	0.000	0.000	0.000	0.000
TRINITY_DN483269_c1_g2	0.000	0.000	0.000	0.000	0.000	0.000	0.000	0.000	0.000	0.925
TRINITY_DN483269_c3_g1	0.000	0.000	0.000	0.000	0.000	0.000	0.000	0.000	0.579	0.482
TRINITY_DN483269_c4_g1	0.000	0.000	0.000	0.000	0.000	0.000	0.000	0.000	0.000	0.000
TRINITY_DN48326_c0_g1	0.000	0.000	0.000	0.000	2.372	0.000	0.000	0.000	0.000	0.278
TRINITY_DN48326_c0_g4	0.000	0.000	0.000	0.000	0.000	0.000	0.000	0.000	0.000	0.000
TRINITY_DN48326_c0_g5	0.000	0.000	0.000	0.000	0.000	0.000	0.000	0.000	0.000	1.707
TRINITY_DN483271_c0_g1	0.000	0.921	0.000	0.000	0.000	0.000	0.000	0.000	0.000	0.000
TRINITY_DN483272_c0_g1	0.000	0.000	0.000	0.000	0.000	0.000	0.000	0.000	0.000	0.000
TRINITY_DN483276_c0_g1	0.000	0.000	0.000	0.000	5.065	0.000	0.000	0.000	0.000	0.000
TRINITY_DN483278_c0_g1	0.000	0.000	0.000	0.000	0.000	0.000	0.000	0.000	0.000	0.000
TRINITY_DN483278_c0_g2	1.353	0.000	0.000	0.000	0.000	0.000	0.000	0.000	0.669	0.000
TRINITY_DN483279_c0_g1	0.000	0.000	0.000	0.000	1.611	1.453	0.000	0.000	0.000	0.000
TRINITY_DN48327_c0_g1	0.000	0.000	0.000	0.000	2.060	0.000	0.000	0.000	0.000	0.000
TRINITY_DN48327_c10_g1	0.000	0.000	0.000	0.000	8.943	0.000	2.784	0.000	0.000	0.000
TRINITY_DN48327_c12_g1	0.000	0.000	0.000	0.000	0.000	2.698	0.000	0.000	0.921	0.000
TRINITY_DN48327_c2_g1	0.000	0.000	0.000	0.000	0.000	0.000	0.000	0.000	0.000	0.148
TRINITY_DN48327_c4_g1	0.000	0.000	0.000	0.000	0.000	0.000	0.000	0.000	0.000	1.121
TRINITY_DN48327_c5_g1	0.000	0.000	4.647	0.000	0.000	1.072	0.000	0.000	0.000	0.000
TRINITY_DN48327_c7_g1	2.303	1.688	0.441	1.516	0.548	1.912	1.231	1.337	1.790	4.593
TRINITY_DN48327_c8_g1	0.852	0.000	0.000	3.112	0.000	0.000	0.000	0.000	0.000	0.000
TRINITY_DN483280_c0_g1	0.000	0.000	0.000	0.000	3.496	0.000	0.000	0.000	0.000	0.000
TRINITY_DN483280_c0_g2	0.000	0.000	0.000	0.000	0.000	0.000	0.000	0.000	0.000	0.000
TRINITY_DN483280_c1_g2	0.000	0.000	0.972	0.000	0.000	0.000	0.000	0.000	0.352	0.000
TRINITY_DN483280_c1_g3	0.000	0.000	0.000	0.000	0.000	0.000	0.000	0.000	0.000	0.000
TRINITY_DN483280_c3_g1	0.000	0.000	0.000	0.000	0.000	0.000	0.000	0.000	0.000	0.000
TRINITY_DN483280_c3_g2	0.000	0.000	0.000	0.000	0.000	0.000	0.000	0.000	0.000	0.000
TRINITY_DN483280_c6_g1	0.000	0.000	0.000	0.000	0.000	0.000	0.000	0.000	0.000	0.591
TRINITY_DN483283_c0_g1	0.000	0.000	0.000	2.432	0.000	1.223	0.000	0.000	0.000	0.665
TRINITY_DN483284_c0_g1	0.000	0.000	0.000	0.000	2.084	0.000	0.000	0.000	0.000	0.000
TRINITY_DN483285_c0_g1	0.000	0.000	0.000	0.000	0.000	0.000	0.000	0.000	0.595	0.000
TRINITY_DN483285_c1_g1	0.000	0.000	0.000	0.000	0.000	3.736	0.000	0.000	0.000	1.049
TRINITY_DN48328_c0_g1	0.398	0.166	0.533	0.749	0.000	0.356	1.068	0.000	0.501	0.000
TRINITY_DN48328_c1_g1	0.000	0.000	0.000	0.000	0.000	0.000	0.000	0.000	0.000	0.076
TRINITY_DN48328_c1_g2	0.000	0.000	0.000	0.538	0.292	0.000	0.000	0.000	0.088	0.114
TRINITY_DN48328_c4_g1	1.616	0.000	0.000	0.000	0.000	0.000	0.000	0.000	0.000	0.000
TRINITY_DN48328_c5_g1	0.000	0.000	1.061	0.000	0.000	0.000	0.000	0.000	0.384	0.641
TRINITY_DN48328_c6_g1	0.000	0.000	1.846	2.006	2.244	0.000	4.103	0.000	0.665	0.000
TRINITY_DN48328_c7_g1	0.000	0.334	0.000	0.000	0.000	0.000	0.000	0.000	0.000	0.000
TRINITY_DN48328_c8_g1	0.000	0.000	0.000	0.000	0.000	0.000	0.000	0.000	0.000	0.000
TRINITY_DN483292_c0_g1	0.000	0.000	0.000	0.000	0.000	0.000	0.000	0.000	0.000	0.000
TRINITY_DN483296_c0_g1	1.804	0.000	0.000	0.000	2.954	0.000	0.000	0.000	0.000	2.215
TRINITY_DN483297_c0_g1	0.000	0.000	0.000	0.000	0.000	0.000	0.000	0.000	0.000	0.000
TRINITY_DN483298_c0_g1	0.000	0.000	0.000	0.000	0.000	2.047	0.000	0.000	1.372	0.569
TRINITY_DN483299_c0_g1	0.000	0.000	0.000	0.000	0.000	0.000	0.000	0.000	0.700	0.000
TRINITY_DN48329_c0_g1	0.840	2.341	0.000	0.000	1.384	2.491	0.000	1.743	0.827	1.727
TRINITY_DN48329_c0_g2	0.000	0.000	0.000	0.000	0.000	0.000	0.000	0.000	0.000	0.000
TRINITY_DN48329_c0_g3	0.000	0.000	0.000	0.000	0.000	0.000	0.000	0.000	0.000	0.000
TRINITY_DN48329_c0_g4	1.013	0.879	0.000	0.000	1.484	0.000	2.573	0.000	0.000	0.264
TRINITY_DN48329_c0_g5	0.000	0.000	0.000	0.000	0.000	2.034	0.000	0.000	1.019	0.000
TRINITY_DN48329_c0_g6	0.000	1.330	0.000	0.000	0.000	0.000	0.000	0.000	0.000	0.000
TRINITY_DN48329_c1_g1	0.000	0.000	0.968	0.000	1.177	0.000	0.000	0.000	0.000	0.000
TRINITY_DN48329_c3_g1	0.000	0.000	0.000	0.000	0.000	0.000	0.000	0.000	0.000	0.000
TRINITY_DN48329_c5_g1	0.000	0.000	0.000	0.000	0.000	0.000	0.000	0.000	0.000	0.850
TRINITY_DN48329_c6_g1	0.000	0.000	0.000	0.000	0.000	0.000	0.000	0.000	0.000	0.000
TRINITY_DN48329_c8_g1	0.000	0.000	0.000	0.000	0.000	0.000	0.000	0.000	0.000	0.000
TRINITY_DN4832_c0_g1	35.324	18.113	8.731	24.296	21.965	17.101	18.875	37.910	12.746	16.657
TRINITY_DN4832_c0_g2	0.000	0.000	7.735	0.000	0.000	0.000	0.000	0.000	0.000	0.000
TRINITY_DN4832_c10_g1	0.308	0.000	1.241	0.941	0.513	0.000	0.282	1.260	0.000	0.000
TRINITY_DN4832_c11_g1	0.000	0.000	0.000	0.000	0.000	0.000	0.000	0.000	0.000	0.238
TRINITY_DN4832_c12_g1	0.000	0.000	0.000	0.000	0.000	0.000	0.000	0.000	0.000	0.000
TRINITY_DN4832_c16_g1	2.319	0.000	0.000	0.000	0.000	0.000	0.000	0.000	0.000	0.000
TRINITY_DN4832_c18_g1	0.000	2.175	0.000	0.000	0.000	0.000	0.000	0.000	0.000	0.000
TRINITY_DN4832_c1_g1	1.130	2.390	1.429	1.539	1.406	1.523	1.437	1.167	1.358	2.696
TRINITY_DN4832_c2_g1	2.205	5.942	3.382	0.000	1.810	6.944	1.109	2.279	1.448	2.887
TRINITY_DN4832_c2_g2	4.037	3.557	4.049	0.783	2.859	2.567	2.773	2.748	3.955	2.342
TRINITY_DN4832_c2_g3	0.874	0.475	2.064	4.004	1.189	2.007	0.385	0.420	1.073	1.475
TRINITY_DN4832_c2_g4	0.000	0.000	0.000	0.000	0.000	0.000	0.000	0.000	0.000	1.129
TRINITY_DN4832_c3_g1	0.000	0.000	0.000	0.000	0.000	0.000	0.000	0.000	0.000	0.000
TRINITY_DN4832_c4_g1	8.345	4.887	5.345	3.592	5.340	6.786	9.085	5.531	9.442	7.084
TRINITY_DN4832_c4_g2	1.656	0.613	0.000	0.026	0.801	1.268	0.339	1.428	0.753	0.440
TRINITY_DN4832_c4_g3	2.216	0.903	0.000	1.331	4.383	0.000	3.851	1.844	2.855	1.095
TRINITY_DN4832_c5_g1	0.000	0.000	0.000	0.000	0.000	0.000	0.000	0.000	0.000	0.000
TRINITY_DN4832_c5_g2	0.000	0.871	0.000	1.106	0.000	0.703	0.000	0.000	0.000	1.277
TRINITY_DN4832_c6_g1	0.000	0.000	0.000	0.000	0.000	0.000	2.367	0.000	0.271	0.000
TRINITY_DN4832_c7_g1	27.994	18.251	21.608	22.310	16.847	19.083	16.252	19.620	21.055	18.685
TRINITY_DN4832_c8_g1	0.000	2.529	0.000	0.000	0.000	0.000	0.000	0.000	0.000	0.000
TRINITY_DN4832_c9_g1	1.032	0.000	0.000	2.275	0.000	0.000	0.000	0.000	0.706	2.036
TRINITY_DN483303_c0_g1	0.984	0.000	0.000	0.000	0.000	0.000	0.000	0.000	0.487	0.601
TRINITY_DN483304_c0_g1	1.017	0.965	0.000	0.000	0.000	0.000	0.000	0.000	0.000	0.000
TRINITY_DN483305_c0_g1	0.000	0.000	0.000	0.000	0.000	0.000	0.000	0.000	0.000	0.000
TRINITY_DN483306_c0_g1	1.564	2.162	0.000	0.000	0.000	0.000	0.768	0.000	0.461	0.321
TRINITY_DN483307_c0_g1	0.000	0.000	0.000	0.000	0.000	0.000	0.000	0.000	0.000	0.000
TRINITY_DN48330_c0_g2	0.000	0.000	0.000	1.716	0.000	0.000	1.128	0.000	0.000	0.000
TRINITY_DN48330_c0_g3	0.000	0.000	0.000	1.534	0.000	0.000	0.000	0.000	0.000	0.000
TRINITY_DN48330_c1_g1	0.000	0.000	2.229	0.000	0.000	0.000	0.000	0.000	2.419	0.000
TRINITY_DN48330_c4_g1	0.000	0.000	0.000	0.000	0.000	1.494	0.000	0.000	0.000	0.000
TRINITY_DN483312_c0_g1	0.000	0.000	0.000	0.000	0.000	0.000	0.000	0.000	0.000	0.000
TRINITY_DN483313_c0_g1	0.000	0.000	0.000	0.000	0.000	0.000	0.000	0.000	0.000	0.000
TRINITY_DN483314_c0_g1	0.760	0.238	0.000	0.387	0.844	0.000	0.458	0.000	0.151	0.206
TRINITY_DN483319_c1_g1	0.000	10.217	0.000	0.000	0.000	0.000	0.000	0.000	0.000	0.000
TRINITY_DN48331_c0_g1	1.540	0.000	0.000	0.000	0.000	0.000	0.000	0.000	0.000	0.000
TRINITY_DN483320_c0_g1	1.297	0.000	0.000	0.000	0.000	0.000	0.000	0.000	0.000	0.000
TRINITY_DN483321_c0_g1	0.000	0.000	0.241	0.276	0.000	0.261	0.160	0.366	0.182	0.438
TRINITY_DN483322_c0_g1	0.000	0.000	0.000	0.000	0.000	0.000	0.000	0.000	0.000	0.000
TRINITY_DN483324_c0_g1	0.000	0.000	0.000	0.000	0.000	0.000	0.000	4.625	1.104	0.000
TRINITY_DN483325_c0_g1	0.000	0.000	0.000	0.000	0.000	0.000	0.000	0.000	0.000	0.000
TRINITY_DN483327_c0_g1	0.000	0.000	0.000	0.000	0.000	0.000	0.000	0.000	0.000	0.000
TRINITY_DN48332_c0_g1	0.110	0.181	0.295	0.000	0.000	0.000	0.000	0.447	0.448	0.249
TRINITY_DN483331_c0_g1	0.000	0.000	0.000	0.000	0.000	0.000	0.000	0.000	0.000	0.000
TRINITY_DN483333_c0_g1	0.000	0.000	0.000	0.000	0.000	0.000	0.000	0.000	0.000	0.000
TRINITY_DN483334_c0_g1	1.152	0.000	0.000	0.000	0.000	0.000	0.000	0.000	0.000	0.000
TRINITY_DN483335_c0_g1	0.000	0.000	0.000	5.037	0.000	0.000	0.000	0.000	0.000	0.000
TRINITY_DN483337_c0_g1	0.000	0.000	0.000	0.000	0.000	0.000	0.000	0.000	0.000	0.621
TRINITY_DN483338_c0_g1	0.000	0.000	0.000	0.000	0.000	0.000	0.000	0.000	0.000	0.000
TRINITY_DN483338_c0_g2	4.251	0.000	0.000	0.000	0.000	0.000	0.000	0.000	0.000	0.864
TRINITY_DN483339_c0_g1	0.000	0.000	0.000	0.000	4.041	0.000	0.000	0.000	0.000	0.000
TRINITY_DN48333_c2_g1	0.000	0.000	0.000	0.000	0.000	1.262	0.000	0.000	0.000	1.049
TRINITY_DN483340_c0_g1	0.000	0.000	0.000	0.000	0.000	0.000	0.000	0.000	0.000	0.762
TRINITY_DN483340_c1_g1	0.000	0.000	0.000	0.000	0.000	0.000	0.000	0.000	0.000	0.000
TRINITY_DN483341_c0_g1	0.000	0.000	0.000	0.000	0.000	0.000	0.000	0.000	0.000	0.000
TRINITY_DN483342_c0_g1	0.000	0.000	0.000	0.000	0.000	0.000	0.000	0.000	0.000	0.000
TRINITY_DN483342_c1_g2	0.000	0.000	0.000	0.000	0.000	2.153	1.489	2.977	0.000	0.000
TRINITY_DN483342_c2_g1	0.000	0.000	0.000	0.000	5.236	0.000	0.000	0.000	0.000	0.656
TRINITY_DN483343_c0_g1	0.000	0.000	0.000	0.000	0.000	2.278	0.000	0.000	0.000	1.268
TRINITY_DN483343_c0_g2	0.000	0.000	0.000	0.000	0.000	0.000	0.000	0.000	0.000	0.000
TRINITY_DN483345_c0_g1	2.122	0.017	0.117	1.070	1.181	1.050	0.013	0.005	0.696	4.062
TRINITY_DN483346_c0_g1	0.000	0.000	0.000	0.000	0.000	0.000	0.000	0.000	0.000	0.738
TRINITY_DN483348_c1_g1	2.749	0.000	0.000	0.000	0.000	3.951	0.000	0.000	1.379	0.000
TRINITY_DN483349_c2_g1	0.000	0.000	0.000	0.000	0.000	0.000	0.000	0.000	0.000	0.000
TRINITY_DN48334_c0_g1	0.000	1.448	0.000	0.000	0.000	0.000	0.000	0.000	0.626	0.662
TRINITY_DN48334_c0_g3	0.000	0.000	0.000	0.000	0.000	0.000	0.000	0.000	0.000	0.000
TRINITY_DN48334_c1_g1	0.000	0.000	0.000	1.556	0.984	0.000	0.000	0.000	1.388	0.593
TRINITY_DN48334_c1_g2	0.000	0.000	0.889	1.000	0.000	0.000	0.000	0.000	0.000	0.816
TRINITY_DN483352_c0_g1	0.000	0.000	0.000	0.000	2.912	0.000	0.000	0.000	0.000	0.000
TRINITY_DN483353_c0_g1	0.000	0.271	0.437	0.251	0.000	0.237	0.290	0.000	0.330	0.662
TRINITY_DN483354_c0_g1	0.000	0.000	0.000	0.000	3.161	0.000	0.000	0.000	0.000	0.680
TRINITY_DN483356_c0_g2	0.000	0.000	0.000	2.290	0.000	0.000	0.000	0.000	0.000	0.000
TRINITY_DN483356_c1_g1	0.000	0.000	0.000	0.000	0.877	0.000	0.000	0.000	0.262	0.000
TRINITY_DN483356_c3_g1	0.000	0.000	0.000	0.000	0.000	0.000	0.000	0.000	0.000	1.077
TRINITY_DN483356_c4_g1	0.000	0.000	0.000	0.000	0.000	0.000	0.000	0.000	0.000	0.000
TRINITY_DN483356_c5_g1	0.000	0.000	0.000	0.000	0.000	0.000	0.000	0.000	0.000	0.000
TRINITY_DN483358_c0_g1	0.000	0.000	0.000	0.000	0.000	0.000	0.000	0.000	0.000	0.000
TRINITY_DN483358_c2_g1	0.491	0.432	0.000	1.485	0.000	0.000	0.000	0.000	0.243	0.200
TRINITY_DN48335_c0_g2	0.000	0.000	0.000	0.000	0.000	0.000	0.000	0.000	0.000	0.000
TRINITY_DN48335_c2_g1	0.000	0.000	0.000	0.000	0.000	0.000	0.000	0.000	0.000	0.000
TRINITY_DN48335_c3_g1	0.000	0.000	1.041	0.000	1.264	0.000	0.000	0.000	0.000	0.315
TRINITY_DN48335_c4_g1	0.000	7.422	0.000	0.000	0.000	0.000	0.000	0.000	0.000	2.858
TRINITY_DN48335_c5_g1	0.000	0.000	0.000	0.000	0.000	0.000	0.000	0.000	1.800	0.000
TRINITY_DN483360_c0_g1	0.541	0.000	0.000	0.000	0.000	0.000	0.000	0.000	0.000	1.846
TRINITY_DN483360_c0_g2	0.000	0.000	0.000	1.955	0.000	0.000	0.000	0.000	0.000	1.616
TRINITY_DN483360_c1_g1	0.000	0.000	0.000	0.000	0.000	0.000	0.000	0.000	0.000	0.000
TRINITY_DN483360_c3_g1	0.000	0.000	0.000	0.000	0.000	0.000	0.000	0.000	0.000	0.000
TRINITY_DN483360_c6_g1	0.000	2.454	0.000	0.000	0.000	0.000	0.000	0.000	0.000	1.049
TRINITY_DN483362_c0_g1	0.530	0.000	0.000	0.000	0.000	0.000	0.000	0.000	0.000	0.000
TRINITY_DN483362_c0_g2	0.249	0.419	0.000	1.142	0.415	0.000	0.450	0.000	0.125	0.000
TRINITY_DN483364_c0_g1	1.566	1.102	0.350	0.798	0.870	1.139	1.183	0.000	0.786	1.165
TRINITY_DN483366_c0_g1	0.000	0.000	0.000	0.000	0.000	0.000	0.000	0.000	0.000	0.335
TRINITY_DN483367_c0_g1	0.000	1.088	0.000	0.000	0.000	0.000	0.000	2.349	0.000	0.000
TRINITY_DN48336_c0_g1	0.000	0.147	0.000	0.000	0.000	0.000	0.000	0.000	0.000	0.000
TRINITY_DN48336_c1_g1	0.000	0.000	0.000	0.000	0.000	0.000	0.000	0.000	0.000	0.000
TRINITY_DN48336_c1_g2	0.000	0.000	0.000	0.000	0.000	0.000	0.000	0.000	0.000	0.000
TRINITY_DN48336_c2_g1	0.000	0.000	0.000	0.000	0.000	0.000	0.000	0.000	0.000	0.000
TRINITY_DN483371_c0_g2	0.000	0.502	0.000	0.000	0.000	0.000	0.000	0.000	0.000	0.000
TRINITY_DN483374_c0_g1	0.000	0.000	0.000	0.000	3.874	0.000	0.000	2.709	0.000	0.000
TRINITY_DN483377_c0_g1	0.000	0.000	0.000	0.000	0.000	0.000	0.000	0.000	0.000	0.000
TRINITY_DN48337_c0_g1	0.000	0.000	0.000	0.000	0.000	0.000	0.000	0.865	0.218	0.258
TRINITY_DN48337_c1_g1	0.000	0.000	0.000	0.000	0.000	0.000	0.000	0.000	0.000	0.000
TRINITY_DN483383_c0_g1	0.000	0.498	0.000	0.000	0.000	0.000	0.000	0.000	0.000	0.000
TRINITY_DN483385_c0_g1	0.000	0.000	0.000	0.000	0.000	0.000	0.000	0.000	0.000	0.000
TRINITY_DN483386_c0_g1	0.000	0.000	0.000	0.000	0.000	0.000	0.000	0.000	0.363	0.000
TRINITY_DN483387_c0_g1	0.000	0.000	0.000	0.000	6.809	0.000	0.000	0.000	0.000	0.000
TRINITY_DN483388_c1_g1	0.507	0.000	0.000	0.000	0.839	0.000	0.000	0.000	0.251	0.826
TRINITY_DN483389_c0_g1	0.000	0.000	0.000	0.000	0.000	0.000	0.000	0.000	0.000	0.000
TRINITY_DN483390_c0_g1	0.000	0.000	0.000	0.851	0.000	0.000	0.000	0.000	0.000	0.000
TRINITY_DN483392_c0_g1	0.000	0.000	0.000	0.000	0.000	0.000	1.885	0.000	0.914	0.000
TRINITY_DN483393_c0_g1	0.000	0.605	1.420	0.537	0.556	0.000	0.977	0.000	0.501	0.680
TRINITY_DN483394_c0_g1	0.000	0.000	0.000	0.000	0.000	0.000	0.000	0.000	0.000	0.224
TRINITY_DN483397_c0_g1	0.471	0.594	0.316	0.000	0.000	0.685	0.425	0.000	0.118	0.574
TRINITY_DN483398_c0_g1	0.000	0.000	0.000	0.000	0.000	0.000	0.000	3.832	0.000	0.000
TRINITY_DN48339_c10_g1	0.000	0.000	0.000	0.000	0.000	1.596	0.000	0.000	0.313	0.000
TRINITY_DN48339_c2_g1	0.000	0.000	0.000	0.000	0.000	0.000	0.000	0.000	0.000	0.000
TRINITY_DN48339_c4_g1	0.000	1.526	4.297	0.000	0.000	0.000	0.000	0.000	0.000	0.000
TRINITY_DN48339_c7_g1	0.000	0.000	0.000	0.000	0.000	0.000	4.103	0.000	0.000	0.552
TRINITY_DN48339_c8_g1	1.727	0.000	0.000	0.000	0.000	0.000	0.000	0.000	0.000	0.706
TRINITY_DN4833_c0_g1	0.153	0.000	0.000	0.000	0.000	0.000	0.000	0.000	0.000	0.249
TRINITY_DN4833_c0_g2	0.000	0.000	6.119	0.000	0.000	0.000	0.000	0.000	0.000	0.000
TRINITY_DN4833_c0_g3	0.000	0.000	0.000	0.297	0.215	0.186	0.279	0.260	0.196	0.183
TRINITY_DN4833_c0_g4	0.220	0.000	0.000	0.000	0.000	0.000	0.000	0.000	0.000	0.000
TRINITY_DN4833_c1_g1	0.000	0.000	0.000	0.000	0.000	0.000	0.000	0.000	0.000	0.000
TRINITY_DN4833_c2_g1	0.000	0.000	3.023	0.000	0.000	0.000	0.000	0.000	0.000	0.000
TRINITY_DN4833_c4_g1	0.000	0.000	0.000	6.285	0.000	0.000	0.000	0.000	0.000	0.447
TRINITY_DN4833_c5_g1	0.000	3.240	0.000	0.000	0.000	0.000	0.000	0.000	0.336	0.000
TRINITY_DN4833_c7_g1	0.000	0.000	0.000	0.000	0.000	0.000	0.000	0.000	0.717	0.000
TRINITY_DN483400_c0_g1	0.000	0.000	0.000	0.000	2.060	1.859	0.000	0.000	0.000	1.031
TRINITY_DN483404_c0_g1	0.000	0.000	0.000	0.000	1.915	0.994	0.000	0.000	0.000	0.000
TRINITY_DN483406_c0_g1	0.000	0.926	0.000	0.000	0.000	0.000	0.000	0.000	0.482	0.000
TRINITY_DN483408_c0_g1	0.000	0.000	0.000	0.000	0.000	2.801	0.000	0.000	0.000	0.000
TRINITY_DN483408_c5_g1	0.000	0.000	0.000	0.000	0.000	0.000	0.000	0.000	0.000	1.214
TRINITY_DN48340_c0_g2	0.000	0.000	0.000	0.000	0.000	0.000	0.000	0.000	0.000	0.000
TRINITY_DN48340_c0_g3	0.402	0.289	0.000	0.000	0.000	0.000	0.000	0.000	0.164	0.367
TRINITY_DN48340_c1_g1	0.000	0.000	0.000	0.000	0.000	0.000	0.000	0.000	0.000	0.000
TRINITY_DN48340_c2_g1	0.827	0.796	0.668	0.182	0.000	0.000	0.104	0.000	0.779	0.133
TRINITY_DN48340_c3_g1	0.000	0.000	3.229	0.000	0.000	0.000	0.000	2.436	0.000	0.000
TRINITY_DN48340_c4_g1	0.000	0.000	0.000	0.000	0.000	0.000	0.000	0.000	0.000	0.000
TRINITY_DN483411_c0_g1	0.000	0.000	0.000	0.000	0.000	0.000	0.000	0.000	0.971	0.000
TRINITY_DN483411_c0_g2	0.000	0.690	0.000	0.000	0.000	0.000	0.000	3.122	0.370	1.541
TRINITY_DN483414_c0_g1	0.000	0.000	0.000	0.000	0.000	0.000	1.159	0.000	0.000	0.000
TRINITY_DN483416_c0_g1	1.664	0.285	0.447	1.015	0.000	0.970	0.919	0.000	0.498	0.676
TRINITY_DN483416_c11_g1	0.000	0.000	0.000	0.000	0.000	0.000	0.000	0.000	0.000	0.000
TRINITY_DN483416_c3_g1	0.230	0.000	0.000	0.352	0.000	0.000	0.620	0.000	0.135	0.283
TRINITY_DN483416_c5_g1	0.000	0.587	0.000	0.000	1.071	0.000	0.000	2.689	0.000	0.000
TRINITY_DN483416_c6_g1	0.000	0.000	0.000	0.000	0.000	0.000	0.000	0.000	0.000	0.000
TRINITY_DN483418_c0_g1	0.000	0.000	1.650	0.000	0.000	0.000	0.000	0.000	1.201	0.000
TRINITY_DN483419_c0_g1	1.120	0.000	0.000	0.000	0.000	0.000	0.000	6.938	0.000	0.918
TRINITY_DN48341_c0_g1	0.000	0.000	0.000	6.402	0.000	0.000	0.000	0.000	0.000	0.000
TRINITY_DN48341_c12_g1	0.000	0.000	0.000	0.000	0.000	0.000	0.000	0.000	0.000	0.445
TRINITY_DN48341_c14_g1	0.000	0.000	0.000	0.000	0.000	0.000	1.548	0.000	0.000	0.000
TRINITY_DN48341_c15_g1	0.000	1.964	0.000	0.000	0.000	0.000	0.000	0.000	2.024	0.829
TRINITY_DN48341_c1_g1	1.218	1.171	1.670	0.000	0.000	0.000	1.239	0.000	0.602	0.000
TRINITY_DN48341_c2_g1	0.000	0.000	0.000	0.000	0.000	0.000	0.000	0.000	0.000	0.578
TRINITY_DN48341_c3_g1	1.205	0.000	0.000	0.000	0.000	1.792	0.000	0.000	0.000	0.000
TRINITY_DN48341_c6_g1	0.472	0.414	1.271	0.000	0.000	0.000	0.000	0.000	0.935	0.768
TRINITY_DN48341_c7_g2	0.000	0.000	0.000	0.000	0.000	0.000	0.000	0.000	0.000	0.887
TRINITY_DN48341_c7_g4	0.000	0.000	0.000	0.000	0.000	0.000	0.946	0.000	0.000	0.779
TRINITY_DN483422_c0_g1	0.000	0.000	0.000	0.000	3.941	0.000	0.000	0.000	0.000	0.981
TRINITY_DN483423_c1_g1	0.000	0.000	0.000	0.000	0.000	0.000	0.000	0.000	0.000	0.000
TRINITY_DN483426_c0_g1	0.000	4.749	0.000	0.000	0.000	0.000	0.000	0.000	0.000	1.011
TRINITY_DN483427_c0_g1	0.000	0.000	0.000	0.000	0.000	0.000	0.000	0.000	0.446	0.000
TRINITY_DN483428_c0_g1	0.000	0.000	0.000	8.345	0.000	0.000	0.000	0.000	0.000	0.000
TRINITY_DN483429_c0_g1	0.000	1.064	0.000	4.716	0.000	0.000	1.122	0.000	0.549	0.913
TRINITY_DN483429_c0_g2	0.301	0.374	0.000	0.231	0.000	0.437	0.133	0.306	0.228	0.183
TRINITY_DN483429_c11_g1	0.000	2.356	0.000	0.000	0.000	0.000	0.000	0.000	0.000	0.000
TRINITY_DN483429_c12_g1	0.000	1.575	0.000	2.067	0.000	0.000	0.000	0.000	0.000	0.697
TRINITY_DN483429_c1_g1	0.000	0.000	0.000	0.000	0.000	0.000	0.000	0.000	0.000	0.000
TRINITY_DN483429_c3_g1	0.000	4.165	0.000	0.000	0.000	0.000	2.090	0.000	1.589	1.282
TRINITY_DN483429_c4_g1	0.000	0.000	0.000	0.000	0.000	0.000	0.000	0.000	0.000	0.000
TRINITY_DN483429_c7_g1	0.000	0.000	0.000	0.000	0.000	0.000	0.000	0.000	0.000	0.000
TRINITY_DN483429_c8_g1	0.000	0.000	0.000	0.432	0.000	0.000	0.000	0.000	0.000	0.000
TRINITY_DN48342_c0_g1	0.000	0.000	3.023	0.000	0.000	0.000	0.000	0.000	0.921	1.804
TRINITY_DN48342_c0_g2	0.647	0.000	0.000	0.000	1.068	0.000	0.000	0.000	0.319	0.793
TRINITY_DN48342_c1_g1	0.127	0.105	0.170	0.195	0.424	0.000	0.783	0.257	0.481	0.309
TRINITY_DN483430_c0_g2	0.000	0.000	0.000	0.000	0.000	1.184	0.000	0.000	0.000	0.657
TRINITY_DN483430_c4_g1	0.000	0.000	0.000	0.000	0.000	0.000	0.000	0.000	0.000	0.000
TRINITY_DN483430_c7_g1	0.000	0.000	0.000	0.000	0.000	0.000	0.000	0.000	0.000	0.000
TRINITY_DN483431_c0_g1	0.000	0.000	0.000	0.000	0.000	0.000	0.000	0.000	0.000	0.000
TRINITY_DN483431_c0_g2	0.000	0.000	0.000	0.000	0.000	0.000	0.000	0.000	0.000	0.000
TRINITY_DN483431_c2_g1	0.000	0.000	0.000	0.000	0.000	0.000	0.000	0.000	0.000	0.000
TRINITY_DN483433_c0_g1	0.000	0.000	0.000	0.000	0.000	0.000	0.000	0.000	0.000	0.000
TRINITY_DN483434_c0_g1	0.000	0.000	0.000	0.000	0.000	0.000	0.000	0.000	1.991	0.000
TRINITY_DN483436_c0_g1	0.000	0.000	0.000	0.000	0.000	0.000	0.000	0.000	0.000	0.000
TRINITY_DN483438_c0_g1	0.000	0.000	0.895	0.000	0.000	0.000	0.000	0.000	0.000	0.270
TRINITY_DN483439_c0_g1	0.000	0.000	0.000	0.000	0.000	0.000	0.000	0.000	0.000	0.000
TRINITY_DN48343_c0_g1	0.000	0.000	0.000	0.000	0.000	0.000	0.000	0.000	0.000	0.000
TRINITY_DN48343_c0_g2	0.000	1.526	0.000	0.000	0.000	0.000	0.000	0.000	0.156	0.000
TRINITY_DN48343_c2_g1	0.000	0.000	0.000	0.000	0.000	0.000	0.000	0.000	0.000	2.973
TRINITY_DN48343_c4_g1	0.000	0.000	0.000	0.000	0.000	0.000	0.000	0.000	1.134	0.943
TRINITY_DN48343_c5_g1	0.000	0.000	0.000	0.000	0.000	0.000	0.000	0.000	0.000	0.000
TRINITY_DN483442_c0_g1	0.000	0.000	0.000	0.000	0.000	0.000	0.000	0.000	0.000	0.000
TRINITY_DN483443_c0_g1	0.654	0.000	1.771	0.000	0.000	0.000	4.440	0.000	0.322	0.802
TRINITY_DN483444_c0_g1	0.234	0.000	0.313	0.358	0.000	0.340	0.000	0.000	0.235	0.190
TRINITY_DN483445_c0_g1	0.000	0.000	0.000	0.000	0.000	0.000	0.283	0.000	0.000	0.000
TRINITY_DN48344_c0_g1	1.328	0.000	0.000	0.000	0.000	0.000	0.000	0.000	0.000	0.000
TRINITY_DN483450_c0_g1	0.000	0.000	0.000	0.000	0.000	0.000	0.000	0.000	0.690	1.190
TRINITY_DN483451_c0_g1	0.000	0.000	0.000	0.000	0.000	0.000	0.000	0.000	0.000	0.000
TRINITY_DN483451_c1_g1	0.000	0.000	0.000	0.000	0.000	0.000	0.000	0.000	0.000	0.000
TRINITY_DN483452_c0_g1	0.000	1.183	0.749	0.000	0.000	0.000	0.000	0.000	0.000	0.438
TRINITY_DN483455_c0_g1	0.000	0.000	0.000	0.000	0.000	0.000	0.000	0.000	0.000	0.000
TRINITY_DN483456_c0_g1	2.775	0.000	0.000	0.000	0.000	0.000	0.000	0.000	0.000	0.000
TRINITY_DN483456_c1_g1	0.000	0.000	0.000	0.000	0.000	0.000	0.000	0.000	0.000	0.000
TRINITY_DN483458_c0_g1	0.000	1.729	0.000	0.000	0.000	0.000	0.000	0.000	0.000	0.000
TRINITY_DN483459_c0_g1	0.000	0.000	0.000	0.000	0.000	0.000	0.000	0.000	0.000	0.665
TRINITY_DN48345_c0_g1	0.000	0.000	0.000	3.988	0.000	1.548	0.000	6.539	1.877	0.855
TRINITY_DN48345_c0_g2	0.000	0.000	1.281	0.000	0.000	0.722	0.000	0.000	0.235	0.775
TRINITY_DN48345_c0_g3	0.000	0.000	0.000	0.000	0.000	0.000	0.000	0.000	0.000	0.000
TRINITY_DN48345_c1_g1	0.000	0.000	0.000	0.000	0.000	0.000	0.000	0.000	0.000	0.000
TRINITY_DN483461_c0_g1	0.228	0.000	0.000	0.000	0.378	0.334	0.000	0.000	0.452	0.619
TRINITY_DN483461_c0_g2	0.000	0.000	0.000	0.000	0.000	1.704	0.000	0.000	0.000	0.000
TRINITY_DN483461_c2_g1	0.000	0.000	0.000	0.000	0.000	0.000	0.000	0.000	0.000	0.469
TRINITY_DN483461_c4_g1	0.000	0.000	0.000	0.000	0.000	0.000	0.000	0.000	0.000	0.000
TRINITY_DN483463_c0_g1	2.436	0.000	1.670	0.000	0.000	0.000	1.239	0.000	0.000	0.501
TRINITY_DN483465_c0_g1	0.000	0.000	0.000	0.000	0.000	0.000	0.000	0.000	0.000	0.000
TRINITY_DN483465_c0_g2	0.000	0.000	0.000	0.000	0.000	0.000	0.000	0.000	0.000	0.000
TRINITY_DN483467_c0_g1	0.000	0.000	0.000	0.000	0.000	0.000	0.000	0.000	0.392	0.000
TRINITY_DN483468_c0_g1	0.000	0.000	0.000	0.000	0.000	0.000	0.000	0.000	0.000	0.000
TRINITY_DN483469_c0_g1	0.000	0.000	0.000	0.000	0.000	0.000	0.000	0.000	0.000	0.000
TRINITY_DN48346_c0_g1	0.000	1.917	0.000	0.000	0.000	0.000	4.081	0.000	0.000	0.000
TRINITY_DN48346_c1_g1	0.000	0.000	0.000	0.000	0.000	0.000	0.000	0.000	0.000	0.000
TRINITY_DN483471_c0_g1	0.000	0.000	0.000	0.000	0.000	0.000	0.000	0.000	0.308	0.767
TRINITY_DN483474_c0_g1	0.000	0.000	0.000	0.000	0.000	0.000	0.000	0.000	0.000	0.000
TRINITY_DN483475_c0_g1	0.000	0.000	2.526	0.000	3.021	0.000	1.901	0.000	1.843	0.000
TRINITY_DN483476_c1_g1	0.000	0.000	2.629	0.000	6.280	0.000	1.977	0.000	0.000	0.000
TRINITY_DN483477_c0_g1	0.000	0.000	0.000	0.000	0.000	0.000	0.000	0.000	0.000	0.966
TRINITY_DN483478_c0_g1	0.000	0.000	0.000	0.000	0.000	0.000	0.000	0.000	0.000	0.000
TRINITY_DN483479_c0_g1	0.000	0.000	0.000	0.000	0.000	0.000	0.000	0.000	0.226	0.372
TRINITY_DN48347_c0_g1	0.000	0.000	1.001	2.218	0.000	0.000	0.000	0.000	0.000	0.576
TRINITY_DN48347_c1_g1	0.000	0.000	0.000	0.000	0.000	0.000	0.000	0.000	0.000	0.000
TRINITY_DN483480_c0_g1	0.000	0.000	0.000	0.000	0.000	0.000	0.000	3.568	0.843	1.058
TRINITY_DN483481_c0_g1	0.000	0.708	0.000	0.000	0.000	0.000	0.000	0.000	0.000	0.000
TRINITY_DN483483_c0_g1	0.000	0.000	0.000	0.000	0.000	0.000	0.000	0.000	0.000	0.000
TRINITY_DN483484_c0_g1	0.000	0.000	0.000	0.000	0.000	0.000	0.000	0.000	0.000	0.000
TRINITY_DN483487_c0_g1	0.000	0.000	0.000	0.000	0.000	0.000	0.000	0.000	0.000	0.000
TRINITY_DN48348_c0_g2	0.000	1.835	0.000	0.000	3.091	0.000	0.000	0.000	0.943	1.547
TRINITY_DN48348_c1_g1	0.638	0.000	0.000	4.640	1.054	0.937	0.000	0.000	0.314	0.367
TRINITY_DN48348_c1_g2	1.057	4.548	0.000	0.000	0.000	0.000	0.000	1.092	2.383	0.215
TRINITY_DN483490_c0_g1	0.000	0.000	0.000	0.000	0.000	0.000	0.000	0.000	0.000	0.000
TRINITY_DN483492_c0_g1	0.000	0.000	0.000	0.000	0.000	0.000	0.000	0.000	0.000	0.000
TRINITY_DN483493_c0_g1	0.000	0.000	0.000	0.000	0.000	0.000	0.000	0.000	0.000	0.149
TRINITY_DN483494_c0_g1	0.000	0.000	0.000	0.000	0.000	0.000	0.000	0.000	0.000	0.603
TRINITY_DN483495_c0_g1	0.000	0.000	0.000	0.000	0.000	0.000	0.000	0.000	0.000	0.000
TRINITY_DN483496_c0_g1	0.000	0.000	0.000	0.000	0.000	0.000	0.000	0.000	1.363	0.000
TRINITY_DN483496_c0_g2	0.000	0.000	0.000	0.000	0.000	0.000	0.000	0.000	0.000	0.000
TRINITY_DN483497_c0_g1	0.000	0.000	0.000	0.000	0.000	0.000	0.000	0.000	0.000	0.000
TRINITY_DN483498_c0_g1	0.000	0.000	0.000	0.000	0.000	0.000	0.000	0.000	0.000	2.007
TRINITY_DN48349_c0_g1	0.000	0.000	0.000	0.000	0.000	0.000	0.000	0.000	0.000	0.283
TRINITY_DN48349_c0_g2	0.000	0.000	0.000	0.000	0.000	0.000	0.000	0.000	0.000	0.000
TRINITY_DN4834_c0_g1	4.941	3.652	3.045	9.105	6.396	12.330	10.144	4.049	15.677	4.933
TRINITY_DN4834_c0_g2	0.000	0.000	0.000	0.000	0.000	0.000	0.000	0.000	0.000	0.000
TRINITY_DN4834_c0_g3	2.550	0.000	0.000	0.000	2.095	3.780	0.000	0.000	0.000	0.000
TRINITY_DN4834_c1_g1	0.000	0.000	0.000	0.000	0.000	0.000	0.000	0.000	0.000	0.000
TRINITY_DN4834_c2_g1	0.000	0.000	0.000	0.000	0.000	0.000	0.000	0.000	0.000	0.000
TRINITY_DN4834_c3_g1	0.000	0.000	0.000	0.000	1.148	0.000	0.000	0.000	0.000	0.000
TRINITY_DN4834_c5_g1	0.000	0.000	0.000	0.000	0.000	0.000	0.000	0.000	0.000	0.000
TRINITY_DN4834_c6_g1	0.000	0.000	0.000	0.000	0.000	0.000	0.000	0.000	0.000	0.000
TRINITY_DN4834_c7_g1	0.000	0.000	0.000	0.000	0.000	0.000	0.000	0.000	0.000	0.000
TRINITY_DN4834_c8_g1	0.000	0.000	0.000	0.000	0.000	0.000	0.000	0.000	0.000	0.000
TRINITY_DN483501_c0_g1	0.000	1.904	0.000	0.000	0.000	0.000	0.000	0.000	0.000	0.000
TRINITY_DN483502_c0_g1	0.000	0.000	0.000	0.000	0.000	0.000	0.000	0.000	0.000	0.000
TRINITY_DN483502_c1_g1	0.000	0.000	0.000	0.000	0.000	0.000	0.000	0.000	0.000	0.000
TRINITY_DN483503_c0_g1	0.717	0.000	0.000	0.000	3.520	0.000	0.000	0.000	0.000	0.000
TRINITY_DN483504_c1_g1	0.000	0.000	0.000	0.000	0.000	0.000	0.000	0.000	0.000	0.000
TRINITY_DN483505_c0_g1	0.000	0.000	0.000	0.000	0.000	0.000	0.000	0.000	0.000	0.000
TRINITY_DN483506_c0_g2	0.259	0.000	0.347	0.000	0.000	0.000	0.000	0.000	0.353	0.210
TRINITY_DN483506_c1_g1	0.000	0.000	0.000	0.000	0.000	0.000	0.000	0.000	0.000	0.000
TRINITY_DN483506_c1_g2	1.646	0.000	0.000	0.000	0.000	0.000	0.000	0.000	0.000	0.000
TRINITY_DN483507_c0_g1	0.000	0.000	0.000	0.000	0.000	0.000	0.000	0.000	0.000	0.000
TRINITY_DN483507_c1_g1	0.000	0.000	0.000	0.000	0.000	0.000	0.000	0.000	0.000	0.000
TRINITY_DN483507_c1_g2	0.682	0.000	0.000	2.049	0.000	2.005	0.000	0.000	0.000	0.613
TRINITY_DN48350_c0_g1	0.000	1.213	0.000	0.000	0.000	0.000	0.000	0.000	0.686	0.000
TRINITY_DN48350_c0_g2	0.000	0.000	0.000	0.000	0.000	0.000	0.000	0.000	0.000	0.000
TRINITY_DN48350_c0_g3	0.000	0.000	0.000	0.000	0.000	0.000	0.000	0.000	0.000	2.000
TRINITY_DN483511_c0_g1	0.000	0.000	0.000	0.000	0.000	0.000	0.000	0.000	0.000	0.000
TRINITY_DN483511_c1_g1	0.000	0.000	0.000	0.000	0.000	0.000	0.000	0.000	0.000	0.686
TRINITY_DN483513_c0_g1	0.000	0.000	0.000	0.000	0.000	0.000	0.000	0.000	0.000	0.836
TRINITY_DN483513_c1_g1	0.000	0.444	0.000	0.000	0.000	0.000	0.000	0.000	0.000	0.205
TRINITY_DN483514_c0_g1	0.000	0.000	0.000	3.304	0.000	0.000	0.000	0.000	0.000	0.000
TRINITY_DN483515_c0_g1	0.307	0.000	0.411	0.000	0.510	0.447	0.000	0.000	0.307	0.374
TRINITY_DN483516_c0_g1	0.000	0.000	0.000	0.000	0.000	1.194	0.000	0.000	0.000	0.331
TRINITY_DN483516_c1_g1	0.000	1.125	0.000	1.753	0.000	0.000	0.000	0.000	1.158	0.000
TRINITY_DN483516_c2_g1	0.000	0.384	0.000	0.000	0.000	0.000	0.000	0.000	0.000	0.000
TRINITY_DN483518_c0_g1	0.000	0.000	0.000	0.000	0.000	0.000	0.000	0.000	0.170	0.000
TRINITY_DN483519_c0_g1	0.642	1.741	0.871	1.935	1.061	0.000	0.624	0.000	0.316	0.788
TRINITY_DN48351_c0_g1	0.346	0.863	0.232	0.266	0.000	0.503	0.308	0.000	0.787	0.412
TRINITY_DN48351_c1_g1	0.000	0.000	0.000	0.000	0.000	0.000	0.000	0.000	0.000	0.000
TRINITY_DN48351_c1_g2	0.000	0.000	0.000	0.000	10.472	0.000	0.000	0.000	0.000	1.968
TRINITY_DN483520_c0_g1	0.000	0.000	0.000	0.000	0.000	0.000	0.000	0.000	0.000	0.000
TRINITY_DN483521_c1_g1	0.000	0.000	0.000	0.000	0.000	0.000	0.000	0.000	0.000	0.000
TRINITY_DN483524_c0_g1	0.000	0.000	0.000	0.000	0.000	0.000	0.000	0.000	0.601	0.000
TRINITY_DN483524_c3_g1	0.000	0.000	0.000	0.000	0.000	0.000	0.000	0.000	0.000	0.000
TRINITY_DN483525_c0_g1	0.125	0.000	0.000	0.000	0.000	0.000	0.000	0.000	0.000	0.000
TRINITY_DN483525_c0_g2	0.000	0.000	0.000	0.000	0.000	0.000	0.000	0.000	0.000	0.000
TRINITY_DN483525_c1_g1	0.000	0.000	1.283	0.000	0.000	0.000	0.000	0.000	0.000	0.000
TRINITY_DN483526_c1_g1	0.000	0.639	0.000	0.000	0.000	0.000	0.000	0.000	0.000	1.238
TRINITY_DN483527_c0_g1	0.000	0.000	0.000	0.000	0.000	0.000	0.000	0.000	0.000	1.463
TRINITY_DN483528_c0_g1	0.000	0.926	0.000	0.000	0.000	0.000	0.000	0.000	0.482	0.000
TRINITY_DN48352_c0_g1	0.000	0.773	0.000	1.867	1.450	0.000	0.000	1.935	0.000	1.095
TRINITY_DN48352_c0_g2	0.637	1.181	0.853	0.000	0.000	0.309	2.094	0.659	0.748	0.000
TRINITY_DN483530_c0_g1	0.000	0.000	0.000	0.000	0.000	0.000	0.000	0.000	1.320	0.000
TRINITY_DN483530_c1_g2	0.000	0.000	0.000	0.000	0.000	0.000	0.000	0.000	0.000	0.000
TRINITY_DN483531_c0_g1	2.642	0.000	0.000	0.000	0.000	0.000	0.000	0.000	0.000	1.069
TRINITY_DN483534_c0_g1	0.230	0.000	0.000	0.000	0.000	0.000	0.000	0.938	0.000	0.187
TRINITY_DN483535_c0_g1	0.000	0.000	0.000	0.000	0.000	0.000	0.000	0.000	0.000	2.021
TRINITY_DN483538_c0_g1	5.490	0.000	0.000	1.724	1.896	0.000	2.332	0.000	0.570	2.846
TRINITY_DN483538_c1_g2	0.000	1.759	0.000	0.000	0.000	0.000	0.000	0.000	0.000	0.000
TRINITY_DN483539_c0_g1	0.000	0.000	0.000	0.000	0.000	0.000	0.000	0.000	1.482	0.000
TRINITY_DN48353_c0_g1	0.000	0.730	0.000	0.000	0.000	0.875	0.000	0.000	0.000	0.000
TRINITY_DN48353_c0_g2	3.207	0.000	0.000	0.000	0.000	0.000	0.000	0.000	0.000	1.878
TRINITY_DN483540_c0_g1	0.000	0.000	0.000	0.000	0.000	0.000	0.000	0.000	0.000	0.000
TRINITY_DN483541_c0_g1	0.000	0.000	0.000	0.000	0.000	0.000	0.784	0.000	0.000	0.327
TRINITY_DN483543_c0_g1	0.000	0.427	0.000	0.000	0.000	0.000	0.000	0.000	0.508	0.206
TRINITY_DN483544_c0_g1	0.000	0.000	0.000	0.000	0.000	0.000	0.000	0.000	0.000	0.000
TRINITY_DN483545_c0_g1	0.000	0.000	0.000	0.000	0.751	0.000	0.000	0.000	0.000	0.000
TRINITY_DN483545_c1_g1	0.000	0.000	0.000	0.000	0.000	0.000	0.000	0.000	0.000	0.000
TRINITY_DN483545_c1_g4	0.000	0.000	0.557	0.000	0.000	0.000	0.000	0.851	0.000	0.000
TRINITY_DN483545_c2_g1	0.000	0.000	0.000	0.000	0.000	0.000	0.000	0.000	0.573	0.000
TRINITY_DN483545_c2_g2	0.000	0.000	0.000	0.000	0.000	0.000	0.000	0.000	0.000	0.000
TRINITY_DN483545_c3_g1	0.000	0.000	0.000	0.000	0.000	0.000	0.000	0.000	0.000	0.000
TRINITY_DN483545_c4_g2	0.000	2.618	0.000	1.391	0.000	0.000	0.924	0.000	0.000	0.000
TRINITY_DN483545_c5_g1	0.000	0.000	0.000	0.000	0.000	0.000	0.000	0.000	0.000	0.000
TRINITY_DN483545_c6_g1	0.000	0.000	0.000	0.000	0.000	0.000	0.000	0.000	0.000	0.447
TRINITY_DN483545_c7_g1	0.000	0.000	0.000	0.000	0.000	0.000	0.000	0.000	0.000	0.271
TRINITY_DN483545_c9_g1	0.000	0.000	0.000	3.784	0.000	0.000	2.622	5.111	0.000	0.000
TRINITY_DN483547_c0_g1	0.000	0.000	0.000	0.000	0.000	0.000	0.000	0.000	0.000	1.916
TRINITY_DN483548_c0_g1	1.033	0.000	0.000	0.000	0.843	2.699	0.000	0.000	0.792	0.541
TRINITY_DN483548_c1_g1	0.000	0.000	1.864	2.023	2.236	0.000	0.000	0.000	0.000	0.000
TRINITY_DN483549_c0_g1	0.876	0.000	0.000	1.315	0.000	0.000	0.000	0.000	0.000	0.000
TRINITY_DN48354_c0_g1	0.000	0.000	0.000	3.678	0.000	0.000	0.000	0.000	0.000	0.000
TRINITY_DN483552_c0_g1	0.000	0.000	0.000	0.000	0.000	0.000	0.000	0.000	0.000	0.000
TRINITY_DN483553_c0_g1	0.000	0.000	0.000	0.000	0.000	0.000	0.000	0.000	0.000	0.000
TRINITY_DN483556_c0_g1	0.000	0.000	0.000	0.000	0.000	0.000	0.000	0.000	0.000	0.000
TRINITY_DN483558_c0_g1	0.000	0.000	0.000	0.000	0.000	0.000	0.000	0.000	0.000	0.000
TRINITY_DN483559_c0_g1	0.000	0.000	0.000	0.000	0.000	0.000	0.000	0.000	0.000	0.000
TRINITY_DN48355_c0_g1	0.979	0.000	0.000	0.000	0.000	0.000	0.000	0.000	0.482	0.402
TRINITY_DN48355_c1_g1	0.000	0.000	0.000	0.000	0.000	0.000	0.000	3.787	0.000	0.000
TRINITY_DN483560_c0_g1	0.000	0.793	0.000	0.000	0.000	0.000	0.000	0.000	0.000	0.077
TRINITY_DN483561_c0_g1	0.000	0.000	0.000	0.000	0.000	0.000	0.000	0.000	0.000	0.000
TRINITY_DN483562_c0_g1	0.000	0.000	0.000	0.000	0.000	0.000	0.000	0.000	0.000	0.000
TRINITY_DN483563_c0_g1	0.000	0.628	0.000	0.000	0.000	0.532	0.000	0.000	0.000	0.000
TRINITY_DN483566_c0_g1	0.000	0.000	0.000	0.000	0.000	0.000	0.537	0.000	0.000	0.000
TRINITY_DN483567_c0_g1	0.000	0.000	0.000	0.000	0.000	0.000	0.000	0.000	0.000	0.000
TRINITY_DN483569_c0_g1	0.000	0.000	0.000	0.000	0.000	0.000	0.000	0.000	0.000	0.000
TRINITY_DN48356_c0_g1	0.000	0.000	0.000	0.000	0.000	0.000	0.000	0.000	0.000	0.580
TRINITY_DN48356_c0_g2	0.365	0.000	0.000	0.000	0.000	0.000	0.000	0.000	0.000	0.000
TRINITY_DN48356_c0_g3	0.000	0.531	0.000	0.894	0.000	0.000	0.000	0.000	0.292	0.786
TRINITY_DN483570_c0_g1	0.000	0.000	0.000	0.000	0.000	0.000	0.000	0.000	0.000	0.000
TRINITY_DN483571_c0_g1	0.000	0.000	0.000	0.000	0.000	0.000	0.000	0.000	0.000	0.000
TRINITY_DN483574_c0_g1	0.000	0.000	0.000	0.000	0.000	0.000	0.000	0.000	0.000	0.000
TRINITY_DN483575_c0_g1	0.000	0.000	0.000	0.990	0.000	0.000	0.000	0.000	0.000	0.000
TRINITY_DN483575_c0_g2	0.000	0.000	0.000	0.000	0.000	0.000	0.000	0.000	0.000	0.000
TRINITY_DN483575_c0_g3	0.000	0.000	0.000	0.000	0.000	0.000	2.668	0.000	0.000	0.000
TRINITY_DN483576_c0_g1	0.000	0.000	0.000	0.000	0.000	0.000	0.000	0.000	0.000	0.000
TRINITY_DN483577_c0_g1	0.000	0.000	0.000	0.000	0.000	0.000	0.000	0.000	0.000	0.616
TRINITY_DN48357_c0_g1	0.000	0.000	0.000	0.000	0.000	0.000	0.000	0.000	0.000	0.000
TRINITY_DN48357_c0_g2	1.035	0.000	0.000	0.000	3.569	1.782	1.260	0.000	2.265	0.000
TRINITY_DN483580_c1_g1	0.000	0.000	0.000	0.000	0.000	0.000	0.000	0.000	0.000	0.000
TRINITY_DN483581_c0_g1	0.000	0.000	0.000	0.000	0.000	0.000	0.000	0.000	0.894	0.000
TRINITY_DN483582_c1_g1	0.000	0.000	0.000	0.000	0.000	0.000	0.000	0.000	0.000	0.000
TRINITY_DN483583_c0_g1	0.000	0.818	0.000	0.000	1.443	0.000	0.000	0.000	0.000	0.720
TRINITY_DN483586_c0_g1	0.000	0.000	0.000	0.000	0.000	1.021	0.676	0.000	0.000	0.000
TRINITY_DN483588_c0_g1	0.114	0.214	0.166	0.772	7.346	2.111	0.236	0.000	1.208	1.593
TRINITY_DN483588_c0_g2	0.000	0.000	0.000	0.000	0.000	0.000	0.000	0.000	0.595	0.991
TRINITY_DN483588_c0_g3	0.000	0.000	0.000	0.000	0.000	0.000	0.000	0.000	0.000	0.000
TRINITY_DN483588_c1_g1	0.665	1.139	0.447	0.000	0.553	0.970	2.145	0.681	0.498	0.270
TRINITY_DN48358_c0_g1	0.000	0.000	0.000	0.000	0.000	0.000	0.000	0.000	0.000	0.902
TRINITY_DN48358_c1_g2	0.000	0.000	0.000	0.000	0.000	0.000	0.000	0.000	0.000	0.000
TRINITY_DN483590_c0_g1	0.923	0.000	0.000	0.699	0.764	0.000	0.000	0.000	0.000	0.751
TRINITY_DN483591_c0_g1	0.000	0.000	0.000	0.000	0.000	0.000	0.000	0.000	0.000	0.000
TRINITY_DN483594_c0_g2	0.000	0.000	0.000	0.000	0.000	0.000	0.743	0.000	0.745	0.000
TRINITY_DN483594_c0_g3	1.567	0.000	0.000	0.000	0.668	0.000	0.000	0.000	0.600	0.655
TRINITY_DN483594_c0_g4	0.391	0.339	0.000	0.000	0.000	0.000	1.823	0.000	0.000	0.000
TRINITY_DN483594_c2_g1	0.000	0.758	0.000	0.659	0.720	0.000	0.000	0.000	0.216	0.354
TRINITY_DN483596_c0_g2	0.000	0.000	0.000	0.000	0.000	0.000	0.000	0.000	0.000	0.000
TRINITY_DN483597_c0_g1	0.000	0.000	0.750	0.000	0.000	0.000	0.000	0.000	0.000	0.000
TRINITY_DN483598_c0_g1	0.000	0.000	0.000	0.000	0.679	0.598	1.913	0.841	0.000	0.000
TRINITY_DN483599_c0_g1	0.715	1.302	0.000	0.000	0.000	0.000	0.000	0.000	0.000	0.292
TRINITY_DN48359_c0_g1	0.594	1.194	0.000	0.000	0.000	0.000	0.000	0.000	0.000	0.771
TRINITY_DN4835_c0_g1	1.892	5.432	0.000	0.000	4.064	0.000	0.000	0.000	4.545	5.462
TRINITY_DN4835_c10_g1	0.000	0.000	0.000	0.000	0.000	0.000	0.000	0.000	0.000	0.000
TRINITY_DN4835_c2_g1	0.000	0.000	0.000	0.000	0.000	0.000	0.000	0.000	0.000	0.000
TRINITY_DN4835_c3_g1	0.000	0.000	0.000	0.000	0.000	0.000	0.000	0.000	0.000	0.000
TRINITY_DN4835_c3_g2	0.000	0.000	0.000	0.000	0.000	0.000	0.000	0.000	0.000	0.000
TRINITY_DN4835_c3_g3	0.000	0.000	0.000	0.000	0.000	0.000	0.000	0.000	0.000	0.000
TRINITY_DN4835_c5_g1	0.000	0.000	0.000	0.000	0.000	0.000	0.000	0.000	0.000	0.000
TRINITY_DN4835_c6_g1	0.000	2.722	0.000	0.000	0.000	0.000	0.000	0.000	1.004	0.395
TRINITY_DN4835_c7_g1	0.000	0.000	0.000	2.368	2.618	0.000	0.000	0.000	0.000	0.000
TRINITY_DN483601_c0_g1	0.000	0.000	0.000	0.000	0.000	0.000	1.748	0.000	0.000	0.000
TRINITY_DN483601_c0_g2	0.000	0.000	0.000	2.914	0.000	0.000	0.000	0.000	0.000	0.000
TRINITY_DN483601_c0_g3	0.000	0.628	0.000	0.000	0.000	0.000	0.000	0.000	0.182	0.000
TRINITY_DN483601_c0_g4	0.000	0.000	0.000	0.000	0.000	0.000	0.000	0.000	0.000	0.000
TRINITY_DN483602_c0_g1	0.000	0.000	0.000	0.000	0.000	0.000	0.000	0.000	0.000	0.000
TRINITY_DN483605_c0_g1	0.000	0.000	0.000	0.000	0.000	0.000	0.000	0.000	0.000	0.000
TRINITY_DN483606_c0_g1	0.000	1.003	0.000	0.000	0.000	0.000	0.000	0.000	0.000	0.000
TRINITY_DN483607_c0_g1	0.000	0.000	0.000	0.000	0.000	0.000	0.000	0.000	0.000	0.000
TRINITY_DN483608_c0_g1	0.000	0.000	0.000	0.000	0.000	0.000	0.000	0.000	0.000	0.000
TRINITY_DN48360_c0_g1	0.000	0.000	0.000	0.000	0.000	0.000	0.000	0.000	0.657	0.000
TRINITY_DN48360_c1_g1	0.000	1.558	1.580	0.000	0.000	0.000	1.109	0.000	1.139	2.195
TRINITY_DN483610_c0_g1	0.000	0.000	0.000	0.000	0.000	0.000	0.000	0.000	0.000	0.000
TRINITY_DN483612_c0_g1	3.765	0.690	2.040	0.000	1.240	1.110	2.209	1.561	1.479	1.233
TRINITY_DN483613_c0_g1	0.568	0.508	0.769	0.000	0.000	0.000	1.092	0.000	0.000	0.464
TRINITY_DN483614_c0_g1	0.000	0.000	0.000	0.000	0.000	0.000	0.000	0.000	1.065	0.871
TRINITY_DN483614_c1_g1	0.000	0.784	0.000	2.531	0.000	1.251	0.000	0.000	0.000	0.347
TRINITY_DN483615_c0_g1	0.000	0.000	0.000	0.000	0.000	0.000	0.000	0.000	0.000	0.000
TRINITY_DN483615_c1_g1	0.000	0.000	0.000	0.000	0.000	0.000	0.000	0.000	0.000	0.000
TRINITY_DN483616_c0_g1	0.000	0.000	0.000	0.000	0.000	0.000	0.000	0.000	0.000	0.209
TRINITY_DN483616_c1_g1	2.364	0.000	0.000	0.000	0.000	0.000	0.000	0.000	0.000	0.000
TRINITY_DN483617_c0_g1	0.000	0.000	0.000	0.000	0.000	0.000	0.000	0.000	0.000	0.000
TRINITY_DN483618_c0_g1	0.000	0.000	0.000	0.000	0.000	0.000	0.000	0.000	0.000	0.418
TRINITY_DN48361_c0_g1	0.000	0.000	0.000	0.000	0.000	2.265	0.000	0.000	0.762	2.518
TRINITY_DN48361_c0_g2	0.621	0.000	0.000	0.000	0.000	1.085	1.439	1.287	0.668	0.475
TRINITY_DN48361_c0_g3	0.000	0.000	0.000	0.000	0.000	0.000	0.000	0.000	0.703	0.000
TRINITY_DN48361_c0_g4	0.000	0.000	0.000	0.000	0.000	0.000	0.000	0.000	0.000	0.000
TRINITY_DN48361_c10_g1	0.000	0.000	0.000	0.000	0.000	0.000	0.000	0.000	0.000	0.000
TRINITY_DN48361_c4_g1	0.000	0.000	0.000	0.000	0.000	0.000	0.000	0.000	0.000	0.000
TRINITY_DN483623_c0_g1	0.000	0.000	2.842	0.000	0.000	0.000	0.000	0.000	0.000	0.240
TRINITY_DN483625_c0_g1	0.350	0.000	0.000	0.000	0.000	0.000	0.000	0.000	0.000	0.000
TRINITY_DN48362_c0_g1	0.000	0.000	0.000	0.000	0.000	0.000	0.000	0.000	0.243	0.000
TRINITY_DN48362_c0_g2	2.222	0.000	0.598	0.000	0.765	0.649	2.091	0.000	1.152	0.724
TRINITY_DN483632_c0_g1	0.000	0.000	1.306	0.000	1.407	0.000	1.412	0.000	0.432	1.101
TRINITY_DN483633_c0_g1	2.669	0.000	0.000	0.000	0.000	0.000	0.000	0.000	0.000	0.000
TRINITY_DN483634_c0_g1	0.000	0.879	0.000	0.000	0.000	0.000	0.000	0.000	0.000	0.000
TRINITY_DN483635_c0_g1	0.000	0.000	1.258	0.000	0.520	0.000	0.859	0.639	0.000	0.127
TRINITY_DN483636_c0_g1	0.000	0.000	0.000	0.000	0.000	0.000	0.000	0.000	0.000	0.000
TRINITY_DN483637_c0_g1	0.000	0.000	0.000	0.000	0.000	0.000	0.000	0.000	0.115	0.201
TRINITY_DN483638_c0_g1	0.000	0.000	0.751	0.000	0.000	0.000	0.510	0.000	0.281	0.339
TRINITY_DN483639_c1_g1	0.000	0.000	0.000	0.000	0.000	0.000	0.000	0.000	0.000	0.000
TRINITY_DN48363_c0_g1	1.131	0.000	0.000	0.000	0.000	0.000	1.140	0.000	0.000	0.000
TRINITY_DN48363_c0_g2	0.000	0.822	1.199	0.000	0.000	0.000	0.000	0.000	0.000	0.000
TRINITY_DN48363_c16_g1	0.000	1.622	0.000	0.000	0.000	0.000	0.000	0.000	0.297	0.000
TRINITY_DN48363_c1_g1	0.000	0.000	0.000	0.000	0.000	0.000	0.000	0.000	0.000	0.000
TRINITY_DN48363_c3_g1	0.000	0.000	0.000	0.000	0.000	0.000	0.000	0.000	0.000	0.000
TRINITY_DN48363_c6_g1	0.000	0.000	0.000	0.000	4.356	0.000	0.000	0.000	0.000	0.000
TRINITY_DN48363_c7_g1	0.000	0.494	0.000	0.000	0.916	0.000	0.000	0.000	0.000	0.452
TRINITY_DN483643_c0_g1	0.000	0.000	0.000	0.000	0.810	0.000	0.464	0.000	0.000	0.199
TRINITY_DN483644_c0_g1	0.000	0.000	0.000	0.000	0.000	0.000	0.000	0.000	0.000	0.000
TRINITY_DN483644_c1_g1	0.000	0.000	0.000	0.000	0.000	0.000	0.000	0.000	0.000	0.000
TRINITY_DN483647_c0_g1	0.000	0.000	0.000	0.197	0.000	0.000	0.000	0.000	0.000	0.000
TRINITY_DN483649_c0_g1	0.000	0.000	0.000	0.000	0.000	0.000	0.000	0.000	0.000	0.000
TRINITY_DN483651_c0_g1	0.000	0.000	0.000	0.000	0.000	0.000	0.000	0.000	0.000	0.809
TRINITY_DN483652_c0_g1	0.000	0.000	1.642	0.000	0.000	0.000	0.000	0.000	0.000	0.000
TRINITY_DN483652_c0_g3	2.424	0.000	0.000	0.000	0.000	0.000	1.231	0.000	0.599	0.000
TRINITY_DN483652_c0_g4	0.000	0.000	0.000	0.000	0.000	0.000	0.000	0.000	0.000	0.000
TRINITY_DN483653_c0_g1	0.000	0.000	0.000	0.000	0.000	0.000	0.835	0.000	0.000	1.338
TRINITY_DN483654_c0_g1	0.000	0.000	0.000	0.000	0.000	0.000	0.000	0.000	0.000	0.000
TRINITY_DN483655_c1_g1	2.505	0.000	0.000	1.868	0.000	0.000	0.000	0.000	0.000	0.000
TRINITY_DN483655_c2_g1	0.000	0.000	0.000	0.000	0.000	0.000	0.000	0.000	0.000	0.000
TRINITY_DN483656_c0_g1	0.000	0.000	0.000	0.000	0.000	0.000	0.000	0.000	0.000	0.000
TRINITY_DN483658_c0_g1	0.000	0.000	0.000	0.000	0.000	0.000	0.000	0.000	0.000	0.000
TRINITY_DN483658_c1_g1	0.000	0.000	0.000	0.000	0.000	0.000	0.000	0.000	0.000	0.000
TRINITY_DN48365_c0_g1	0.000	0.000	0.000	0.000	0.000	0.000	0.000	0.000	0.325	0.518
TRINITY_DN48365_c0_g2	0.000	0.000	0.000	0.000	0.000	0.000	0.000	0.000	0.000	0.000
TRINITY_DN48365_c1_g1	0.000	0.000	0.000	0.000	0.000	0.000	0.000	0.000	0.726	0.000
TRINITY_DN48365_c2_g1	0.000	0.306	0.000	0.000	1.259	0.000	0.000	0.000	0.177	0.313
TRINITY_DN48365_c2_g2	1.635	0.000	0.000	0.000	0.000	0.000	0.000	0.000	0.000	0.669
TRINITY_DN48365_c2_g3	0.000	1.030	0.000	0.000	1.773	1.602	1.084	0.000	0.532	0.000
TRINITY_DN48365_c3_g1	0.000	0.926	0.000	0.000	0.000	1.453	0.000	2.035	0.000	0.402
TRINITY_DN48365_c5_g1	0.149	0.000	0.200	0.230	0.499	0.434	0.132	0.000	0.076	0.910
TRINITY_DN48365_c6_g1	0.000	0.000	0.000	0.000	0.000	2.001	0.000	0.000	0.669	0.000
TRINITY_DN48365_c7_g1	0.000	0.000	0.000	0.000	0.000	0.000	0.000	0.000	0.467	0.000
TRINITY_DN48365_c9_g1	0.000	0.000	0.000	0.000	0.000	0.000	0.000	0.000	0.000	0.000
TRINITY_DN483660_c0_g1	0.799	0.000	0.000	0.407	0.000	0.388	1.209	0.000	0.534	0.433
TRINITY_DN483661_c1_g1	0.000	0.000	0.000	0.000	0.000	0.000	0.000	0.000	0.000	0.000
TRINITY_DN483663_c0_g1	0.000	0.000	0.000	0.000	0.000	0.000	0.000	0.000	0.000	0.000
TRINITY_DN483664_c0_g1	0.000	0.000	0.000	0.000	0.000	0.000	0.000	0.000	0.703	0.583
TRINITY_DN483667_c0_g1	0.000	0.000	0.000	0.000	0.000	0.000	0.000	0.000	0.773	0.000
TRINITY_DN483669_c0_g1	2.981	0.000	0.000	1.492	0.000	0.000	0.000	2.299	0.000	0.833
TRINITY_DN483669_c1_g1	0.000	0.000	0.000	0.000	0.000	0.000	0.000	0.000	0.000	0.000
TRINITY_DN48366_c0_g1	0.000	0.000	0.000	1.772	0.000	0.000	0.000	0.000	0.586	0.477
TRINITY_DN48366_c1_g1	0.351	0.096	0.758	0.180	0.391	0.000	0.000	0.000	0.297	0.095
TRINITY_DN48366_c1_g2	0.000	0.000	0.621	0.000	0.000	0.000	0.000	0.000	0.000	0.000
TRINITY_DN48366_c1_g3	0.000	0.000	0.000	0.000	0.000	0.000	0.000	0.000	0.000	0.736
TRINITY_DN48366_c3_g1	0.000	0.000	0.000	0.000	0.000	0.000	0.000	0.000	0.000	0.000
TRINITY_DN48366_c4_g1	0.000	0.000	0.000	0.000	0.000	0.000	0.000	0.000	0.000	0.000
TRINITY_DN48366_c5_g1	0.000	0.000	0.000	0.196	0.000	0.000	0.000	0.000	0.120	0.000
TRINITY_DN483671_c0_g1	0.000	2.432	0.000	0.000	0.000	0.000	0.000	0.000	0.000	0.000
TRINITY_DN483674_c3_g1	0.000	0.000	0.000	0.000	0.000	0.000	0.000	0.000	0.000	0.000
TRINITY_DN483677_c0_g1	0.419	0.000	0.000	0.000	0.000	0.000	0.000	0.861	0.623	1.193
TRINITY_DN483679_c0_g1	0.000	1.297	1.828	0.000	2.195	0.000	1.359	0.000	0.000	0.549
TRINITY_DN483680_c0_g1	0.000	0.000	0.000	0.000	0.000	0.000	0.000	0.000	0.000	0.000
TRINITY_DN483682_c0_g1	0.000	0.000	0.000	0.000	0.000	0.000	0.000	0.000	0.000	1.354
TRINITY_DN483683_c0_g1	0.000	0.000	0.000	0.000	0.000	0.000	0.000	0.000	0.000	0.228
TRINITY_DN483684_c0_g1	0.000	0.000	0.000	0.000	0.000	0.000	0.000	0.000	0.000	0.115
TRINITY_DN483686_c0_g1	0.000	0.000	0.000	0.000	0.000	0.000	1.574	0.000	0.000	0.000
TRINITY_DN483687_c0_g1	0.000	0.000	0.000	0.000	0.000	0.000	0.000	0.000	0.000	0.000
TRINITY_DN483688_c0_g1	0.000	0.000	0.000	0.000	0.000	0.000	0.000	0.000	0.450	0.376
TRINITY_DN483689_c0_g1	0.000	2.395	0.000	0.000	0.000	0.000	2.563	0.000	2.513	1.020
TRINITY_DN483689_c1_g1	0.000	0.000	0.000	0.000	0.000	2.139	0.000	0.000	0.000	0.000
TRINITY_DN48368_c0_g1	3.227	0.000	2.673	0.000	6.386	0.000	0.000	0.000	6.401	4.662
TRINITY_DN48368_c2_g1	5.283	7.471	0.000	0.000	0.000	0.000	0.000	0.000	0.000	0.000
TRINITY_DN483690_c0_g1	0.000	0.000	0.000	0.000	0.000	0.000	0.000	0.000	0.000	0.000
TRINITY_DN483692_c0_g1	0.000	0.000	0.000	0.000	0.000	0.000	0.000	0.000	0.000	0.000
TRINITY_DN483694_c0_g1	0.000	0.000	0.000	1.879	0.000	0.000	0.000	0.000	0.000	0.000
TRINITY_DN483698_c0_g1	0.000	0.000	0.000	0.000	0.000	0.000	0.000	0.000	0.000	0.000
TRINITY_DN483699_c0_g1	0.528	0.000	0.000	0.000	1.494	0.000	0.504	1.885	0.456	0.373
TRINITY_DN483699_c1_g1	0.000	0.000	0.000	0.000	0.000	0.000	0.000	0.000	0.552	0.459
TRINITY_DN48369_c0_g1	2.088	0.000	0.970	0.672	0.000	3.161	0.417	0.000	0.284	1.567
TRINITY_DN48369_c0_g2	2.423	2.059	0.579	0.958	1.136	3.913	0.799	1.285	1.087	3.347
TRINITY_DN4836_c0_g1	1.013	0.131	1.045	1.331	0.000	3.450	0.985	0.322	1.604	2.763
TRINITY_DN4836_c0_g2	0.000	1.798	0.000	0.000	0.000	0.000	0.000	0.000	1.271	1.025
TRINITY_DN4836_c0_g3	0.000	0.000	0.000	0.000	0.000	0.000	0.000	0.000	0.000	0.000
TRINITY_DN483703_c0_g1	0.000	0.000	0.000	0.000	0.000	0.000	0.000	0.000	0.000	0.000
TRINITY_DN483704_c0_g1	1.766	0.000	0.000	0.000	0.000	0.000	0.000	0.000	0.880	0.000
TRINITY_DN483706_c1_g1	0.000	0.000	0.000	0.000	0.000	0.000	0.000	0.000	0.000	0.000
TRINITY_DN483708_c0_g1	0.000	0.000	0.000	0.000	0.000	0.000	0.000	0.000	0.000	0.000
TRINITY_DN483709_c0_g1	0.000	0.000	0.000	0.000	0.000	0.000	0.000	0.000	0.929	1.524
TRINITY_DN483709_c1_g1	0.000	0.000	0.000	0.000	0.000	0.000	0.000	0.000	0.000	0.000
TRINITY_DN483709_c2_g1	0.000	0.000	0.000	0.000	0.000	0.000	0.000	0.000	1.322	0.000
TRINITY_DN48370_c0_g1	0.000	3.239	0.000	0.000	0.000	0.000	0.000	0.000	0.000	0.287
TRINITY_DN48370_c0_g2	1.859	1.900	0.830	0.318	1.034	1.501	0.926	1.262	1.249	0.671
TRINITY_DN48370_c1_g1	0.000	0.000	0.000	0.000	0.000	0.000	0.000	0.000	0.000	0.000
TRINITY_DN483712_c0_g2	0.000	0.000	0.000	0.000	0.000	0.000	0.000	0.000	0.000	0.000
TRINITY_DN483712_c1_g1	0.000	0.000	0.000	0.000	0.000	0.000	0.000	0.000	0.000	0.000
TRINITY_DN483713_c0_g1	0.000	0.000	0.000	0.000	0.000	0.000	0.000	0.000	2.429	0.000
TRINITY_DN483715_c0_g1	0.000	0.000	0.000	0.000	0.000	0.000	0.000	0.000	0.000	0.000
TRINITY_DN483716_c0_g1	0.000	0.326	0.920	1.021	0.000	2.654	0.000	1.073	0.179	0.281
TRINITY_DN483717_c0_g2	0.000	0.000	0.000	0.000	0.000	0.000	0.000	0.000	0.000	0.000
TRINITY_DN48371_c0_g1	0.000	0.000	0.000	0.000	0.000	0.000	0.000	0.000	1.535	0.402
TRINITY_DN48371_c0_g2	0.000	3.623	0.000	0.000	6.180	0.000	0.000	0.000	0.619	0.515
TRINITY_DN48371_c0_g3	0.000	0.000	0.000	0.000	0.000	0.000	0.000	0.000	0.000	0.000
TRINITY_DN48371_c1_g1	0.000	0.267	0.000	0.000	0.000	0.000	0.000	0.000	0.156	0.153
TRINITY_DN48371_c2_g1	1.255	0.000	0.000	0.000	0.000	0.000	0.000	0.512	0.336	0.591
TRINITY_DN483720_c0_g1	0.000	0.000	0.000	0.000	0.000	0.000	0.000	0.000	0.000	0.393
TRINITY_DN483721_c0_g1	0.426	0.000	0.000	0.000	0.370	0.000	0.000	0.000	0.107	0.692
TRINITY_DN483721_c1_g1	0.000	0.000	0.000	0.000	0.000	0.000	0.000	0.000	0.000	0.000
TRINITY_DN483722_c0_g1	0.000	0.000	0.000	0.000	0.000	0.000	0.000	0.000	0.000	0.498
TRINITY_DN483723_c0_g1	0.000	0.000	0.000	0.000	0.000	0.000	0.000	0.000	0.000	0.000
TRINITY_DN483723_c1_g1	0.000	0.000	0.000	0.000	0.000	0.000	0.000	0.000	0.000	0.000
TRINITY_DN483724_c0_g1	0.000	0.000	0.000	0.741	0.000	0.000	0.000	0.000	0.484	0.199
TRINITY_DN483727_c0_g1	0.000	0.000	0.000	0.000	0.000	0.759	0.000	0.000	0.697	0.211
TRINITY_DN483727_c0_g2	1.389	0.000	0.000	0.000	0.000	0.000	1.414	0.000	1.988	0.569
TRINITY_DN48372_c0_g1	0.000	0.000	0.000	0.000	0.000	0.000	0.000	0.000	0.000	0.450
TRINITY_DN48372_c0_g2	0.728	0.000	0.000	0.000	0.000	0.000	0.000	0.000	0.000	0.214
TRINITY_DN483731_c0_g1	0.000	0.000	0.000	0.000	0.000	0.000	0.725	0.000	0.000	0.000
TRINITY_DN483731_c0_g2	0.000	0.574	0.000	0.000	0.380	0.332	0.205	0.000	0.115	0.000
TRINITY_DN483731_c2_g1	0.000	0.200	4.318	0.000	0.000	1.563	0.000	0.000	1.111	0.000
TRINITY_DN483734_c0_g1	0.000	0.000	0.000	0.000	0.000	0.000	0.000	0.000	0.000	0.457
TRINITY_DN483735_c0_g1	0.312	0.129	0.000	0.240	0.261	0.312	0.000	0.000	0.079	0.190
TRINITY_DN483735_c2_g1	0.848	0.000	0.000	0.000	0.000	0.000	0.000	0.000	0.000	0.697
TRINITY_DN483736_c0_g1	0.000	0.000	0.000	0.000	0.000	0.000	0.000	0.000	0.000	0.000
TRINITY_DN483737_c0_g1	0.000	0.000	0.000	0.000	0.000	0.000	0.000	0.000	0.000	0.000
TRINITY_DN483738_c2_g1	0.000	0.000	0.000	0.000	0.000	0.000	0.000	0.000	0.000	0.815
TRINITY_DN48373_c0_g1	0.000	0.000	1.163	0.000	0.000	0.288	0.000	0.000	0.000	0.431
TRINITY_DN48373_c0_g2	0.000	0.000	0.000	0.000	0.000	2.461	0.000	3.406	0.000	0.686
TRINITY_DN48373_c1_g1	0.000	0.000	0.000	0.000	0.000	0.000	0.000	0.000	0.000	0.357
TRINITY_DN483740_c0_g1	0.000	0.000	0.000	0.000	0.000	0.000	0.000	0.000	0.000	0.000
TRINITY_DN483740_c1_g1	0.000	0.000	0.000	0.000	0.000	0.000	0.000	0.000	0.000	0.000
TRINITY_DN483741_c0_g1	0.000	0.000	0.000	0.000	0.000	0.000	0.000	0.000	0.324	0.377
TRINITY_DN483743_c0_g1	0.000	0.000	0.000	0.000	0.000	0.000	0.000	0.000	0.000	0.000
TRINITY_DN483743_c1_g1	0.000	0.000	2.651	0.000	0.000	0.000	0.000	0.000	0.000	1.346
TRINITY_DN483744_c0_g1	0.000	0.000	0.000	0.000	0.000	0.000	0.000	0.000	0.000	0.000
TRINITY_DN483744_c0_g2	0.000	0.000	0.000	0.000	0.000	0.000	0.000	0.000	0.929	0.000
TRINITY_DN483746_c0_g1	0.000	0.000	0.000	0.000	0.000	0.000	1.809	0.000	0.000	0.000
TRINITY_DN483747_c0_g1	0.000	0.192	0.000	0.000	0.000	0.000	0.000	0.000	0.000	0.186
TRINITY_DN483749_c0_g1	0.000	0.000	0.000	0.000	0.000	0.000	0.000	0.000	0.000	0.000
TRINITY_DN483749_c0_g2	0.000	0.000	0.000	0.000	0.000	0.000	0.000	0.000	1.214	0.000
TRINITY_DN483750_c0_g1	0.000	0.000	0.000	0.000	3.620	0.000	0.000	0.000	0.000	0.000
TRINITY_DN483751_c0_g1	1.947	1.760	0.879	0.000	1.071	0.953	0.000	2.689	0.959	2.919
TRINITY_DN483753_c0_g1	0.000	0.000	0.000	0.000	0.000	0.000	0.000	0.000	0.000	0.000
TRINITY_DN483754_c0_g1	0.000	0.000	0.000	0.000	0.000	0.000	0.000	0.000	0.000	0.756
TRINITY_DN483754_c1_g1	0.684	0.000	0.000	0.000	0.000	0.000	0.000	0.000	0.000	0.000
TRINITY_DN483756_c0_g1	0.000	0.000	0.000	0.000	0.000	0.000	0.000	0.000	0.000	0.000
TRINITY_DN483758_c0_g1	0.000	0.000	0.000	0.000	0.000	0.000	0.000	0.000	0.000	1.850
TRINITY_DN48375_c0_g1	0.000	0.000	2.267	0.000	0.000	0.000	0.000	0.000	0.000	0.000
TRINITY_DN48375_c0_g2	0.000	0.000	0.000	0.000	0.000	0.000	0.000	0.000	1.065	0.000
TRINITY_DN48375_c1_g1	0.000	0.000	0.000	0.000	0.000	0.000	0.000	0.000	0.000	0.000
TRINITY_DN483761_c2_g1	0.000	0.000	0.000	0.000	0.000	0.000	0.000	0.000	0.000	0.000
TRINITY_DN483761_c3_g1	2.301	0.000	0.000	0.000	0.000	0.000	0.000	0.000	0.000	0.000
TRINITY_DN483762_c0_g1	0.000	0.000	0.000	0.000	0.000	0.000	0.000	0.000	0.000	0.000
TRINITY_DN483762_c1_g1	0.000	0.000	0.000	0.000	0.000	0.000	0.000	0.000	0.000	0.000
TRINITY_DN483763_c0_g1	0.000	0.000	0.000	0.000	0.000	0.000	0.000	0.000	0.000	0.000
TRINITY_DN483764_c0_g1	0.000	0.000	0.000	0.000	0.000	0.000	0.000	0.000	0.000	0.000
TRINITY_DN483768_c0_g1	0.000	0.000	0.000	0.314	0.000	0.596	0.734	0.000	0.413	0.250
TRINITY_DN483769_c0_g1	0.000	0.000	0.000	0.000	0.000	0.000	0.000	0.000	0.000	0.317
TRINITY_DN48376_c0_g1	0.000	0.000	0.000	3.189	0.000	1.898	5.286	0.000	1.128	2.495
TRINITY_DN483770_c0_g1	0.000	0.000	0.000	0.000	0.000	0.000	0.000	0.000	0.000	0.000
TRINITY_DN483771_c0_g1	0.000	0.000	0.000	0.000	0.000	0.000	0.000	0.000	0.000	0.000
TRINITY_DN483771_c1_g1	0.000	0.000	0.000	0.000	0.000	0.000	0.000	0.000	0.000	0.000
TRINITY_DN483772_c0_g1	0.000	0.000	0.000	0.000	0.000	0.000	0.000	0.000	0.397	0.662
TRINITY_DN483774_c0_g1	0.000	0.000	0.000	0.000	0.000	0.000	0.000	0.000	0.000	0.000
TRINITY_DN483775_c0_g1	0.000	0.000	3.434	0.000	0.000	0.000	0.000	0.000	0.000	0.515
TRINITY_DN483776_c5_g1	0.000	0.000	0.000	0.000	0.000	0.000	0.000	0.000	0.579	0.000
TRINITY_DN483776_c6_g1	0.000	1.744	0.000	0.000	0.000	0.000	0.000	0.000	0.000	0.000
TRINITY_DN483778_c0_g1	2.593	0.000	0.000	0.000	0.000	0.000	2.622	0.000	0.000	0.000
TRINITY_DN483779_c0_g1	0.000	0.000	0.000	0.000	0.000	0.000	0.000	0.000	0.000	0.000
TRINITY_DN48377_c0_g1	0.000	0.000	0.000	0.000	0.000	0.000	0.000	0.000	0.000	0.000
TRINITY_DN48377_c1_g1	0.000	2.166	3.084	0.000	0.000	0.000	0.000	0.000	0.000	0.000
TRINITY_DN483781_c0_g1	0.000	0.000	0.000	0.000	0.000	0.000	0.000	0.000	0.000	0.000
TRINITY_DN483782_c0_g1	0.000	0.595	0.000	0.000	1.086	0.000	0.000	0.000	0.000	0.000
TRINITY_DN483784_c0_g1	0.000	0.000	0.000	0.000	1.208	0.000	0.000	0.000	0.000	0.000
TRINITY_DN483786_c0_g1	1.529	2.969	0.000	0.000	0.000	0.000	0.000	0.000	0.000	0.000
TRINITY_DN483787_c1_g1	4.873	1.171	0.000	0.000	6.016	0.000	0.000	2.512	1.807	1.016
TRINITY_DN483788_c0_g1	0.565	0.000	0.000	0.000	0.000	0.000	0.000	0.000	0.000	0.000
TRINITY_DN48378_c0_g1	0.915	2.497	3.247	0.000	5.889	4.613	0.934	0.000	2.725	2.984
TRINITY_DN48378_c0_g2	0.000	0.000	0.000	2.916	0.000	0.000	0.000	0.000	0.000	0.000
TRINITY_DN483791_c0_g1	0.553	0.000	0.000	0.000	0.702	0.000	0.000	1.436	0.000	0.142
TRINITY_DN483792_c0_g1	0.000	0.000	0.000	0.000	0.000	0.000	0.000	0.000	0.000	0.000
TRINITY_DN483794_c1_g1	0.000	0.151	0.000	0.000	0.303	0.527	0.000	0.000	0.000	0.368
TRINITY_DN483795_c0_g1	0.000	0.000	0.000	0.000	0.000	6.253	0.000	0.000	0.000	0.000
TRINITY_DN483796_c0_g1	0.000	0.000	0.000	0.000	0.000	0.000	0.000	0.000	0.000	0.000
TRINITY_DN483798_c0_g1	0.000	0.000	0.000	0.000	0.000	0.000	0.000	0.000	0.000	0.000
TRINITY_DN483799_c0_g1	0.000	0.000	0.000	0.000	0.000	0.000	0.000	0.000	0.000	0.000
TRINITY_DN483799_c1_g1	0.000	0.000	0.000	0.000	0.000	0.000	0.000	0.000	0.000	0.000
TRINITY_DN48379_c0_g1	0.000	0.000	0.000	0.000	0.000	0.000	0.000	0.000	0.000	0.610
TRINITY_DN48379_c1_g1	0.000	0.000	0.000	0.000	0.000	0.000	0.000	0.000	0.000	0.000
TRINITY_DN48379_c1_g2	0.000	0.000	0.000	0.000	0.000	0.000	0.000	0.000	0.000	4.357
TRINITY_DN4837_c0_g1	11.363	6.196	7.737	15.172	17.718	8.806	7.143	5.170	10.102	8.166
TRINITY_DN4837_c0_g3	2.290	6.683	8.339	7.610	4.519	2.513	3.506	0.000	3.640	4.218
TRINITY_DN483802_c0_g1	0.000	0.000	0.000	0.000	0.000	0.000	0.000	0.000	0.726	0.000
TRINITY_DN483803_c0_g1	0.000	0.000	0.000	0.000	0.000	0.000	0.000	0.000	0.000	0.000
TRINITY_DN483804_c1_g1	0.000	0.000	3.168	0.000	0.000	0.000	0.000	0.000	1.157	2.826
TRINITY_DN483806_c0_g2	0.000	0.000	0.000	0.000	0.000	0.000	0.000	0.000	0.000	0.000
TRINITY_DN483806_c1_g1	0.000	0.000	0.000	0.000	0.000	0.000	0.000	0.000	0.000	0.318
TRINITY_DN483806_c2_g1	0.000	0.000	0.000	0.000	0.000	0.000	0.000	0.000	0.000	0.000
TRINITY_DN483807_c1_g1	0.228	0.000	0.305	0.349	0.000	0.000	0.000	0.000	0.115	0.463
TRINITY_DN483807_c2_g1	0.000	0.325	1.013	0.000	0.625	0.000	0.000	0.000	0.187	0.306
TRINITY_DN483807_c3_g1	0.000	0.000	0.000	0.000	0.000	0.000	0.000	0.000	0.000	0.000
TRINITY_DN483809_c0_g1	0.940	0.000	0.000	0.000	0.000	0.000	0.000	0.000	0.463	0.000
TRINITY_DN48380_c0_g1	0.861	0.740	0.000	0.000	0.000	0.000	0.000	0.000	1.284	1.940
TRINITY_DN48380_c0_g2	0.000	0.000	0.000	0.000	2.499	0.000	0.000	0.000	0.708	1.387
TRINITY_DN48380_c1_g1	0.000	2.068	0.000	2.677	0.000	0.000	0.000	0.000	1.064	0.000
TRINITY_DN483810_c0_g1	0.000	0.000	0.000	0.000	0.000	0.000	0.000	0.000	0.000	0.000
TRINITY_DN483812_c0_g1	0.000	0.000	1.765	0.000	0.000	0.000	0.000	0.000	0.000	0.000
TRINITY_DN483814_c0_g2	0.000	0.000	0.000	0.000	0.000	0.000	0.000	0.000	0.000	0.000
TRINITY_DN483814_c0_g3	0.000	7.124	0.000	0.000	4.041	0.000	0.000	0.000	0.000	3.032
TRINITY_DN483814_c2_g1	0.000	0.000	0.000	0.000	0.000	0.000	0.000	0.000	0.000	0.436
TRINITY_DN483814_c3_g1	0.000	0.000	0.000	0.000	0.000	0.000	0.000	0.000	0.000	0.000
TRINITY_DN483818_c0_g1	0.000	0.000	0.000	0.000	0.000	0.000	0.000	0.000	0.000	0.170
TRINITY_DN48381_c0_g1	0.000	0.000	0.000	0.000	0.000	0.000	0.000	0.000	0.517	0.000
TRINITY_DN48381_c10_g1	0.000	0.000	0.000	0.000	2.999	0.000	1.885	0.000	0.000	0.750
TRINITY_DN48381_c12_g1	0.000	0.000	0.000	0.000	0.000	0.000	0.000	0.000	0.000	0.000
TRINITY_DN48381_c1_g1	0.460	1.557	0.000	0.000	1.024	0.448	0.352	0.629	0.308	0.157
TRINITY_DN48381_c2_g1	0.000	0.000	0.000	1.326	0.000	0.000	0.000	0.000	0.000	0.000
TRINITY_DN48381_c3_g1	0.000	0.000	0.000	0.000	0.000	0.000	2.072	0.000	0.000	0.000
TRINITY_DN48381_c3_g2	0.000	0.000	0.000	0.000	3.376	3.003	2.125	0.000	0.000	0.843
TRINITY_DN48381_c3_g3	0.000	0.000	0.000	0.000	0.000	0.000	0.000	0.000	0.000	0.000
TRINITY_DN48381_c8_g1	0.000	0.000	1.016	0.000	0.000	0.000	0.000	0.000	0.368	0.614
TRINITY_DN48381_c9_g1	0.000	2.529	0.000	0.000	0.000	3.875	0.000	0.000	0.000	0.000
TRINITY_DN483821_c0_g1	0.000	0.000	0.000	0.000	0.000	0.000	0.000	0.000	0.000	0.000
TRINITY_DN483823_c0_g1	0.000	0.000	0.000	0.000	0.000	0.000	0.000	0.000	0.000	0.357
TRINITY_DN483824_c0_g1	1.275	0.000	0.000	0.000	0.000	1.890	1.296	0.000	0.000	0.524
TRINITY_DN483825_c0_g1	0.000	0.000	0.000	0.000	0.000	0.000	0.000	0.000	0.000	0.285
TRINITY_DN483826_c3_g2	0.000	0.000	0.000	1.403	0.000	0.000	3.731	0.000	0.000	0.769
TRINITY_DN483826_c3_g3	0.000	0.000	0.000	0.000	0.000	0.000	0.000	0.000	0.579	0.000
TRINITY_DN483826_c5_g1	0.000	0.000	0.000	0.000	0.000	0.000	0.000	0.000	0.000	0.000
TRINITY_DN483828_c0_g1	0.000	0.295	0.000	0.000	0.000	0.000	0.000	0.000	0.000	0.000
TRINITY_DN483829_c0_g1	0.409	0.355	1.101	0.621	0.000	0.000	0.000	0.000	0.407	0.166
TRINITY_DN48382_c0_g2	1.371	1.391	0.000	0.000	0.000	2.113	2.790	0.000	0.460	0.587
TRINITY_DN483830_c0_g1	0.000	0.000	0.000	0.000	0.000	0.000	0.000	0.000	0.000	0.000
TRINITY_DN483830_c0_g2	1.336	0.000	0.000	0.000	0.000	0.000	0.000	0.000	0.661	0.549
TRINITY_DN483832_c0_g1	1.389	0.000	0.000	0.000	0.000	0.000	0.000	0.000	0.000	0.000
TRINITY_DN483832_c0_g2	0.000	0.000	0.000	0.000	0.000	0.000	0.000	1.634	1.093	0.000
TRINITY_DN483832_c1_g1	0.000	0.000	0.000	0.000	0.000	0.000	0.000	0.000	0.000	0.000
TRINITY_DN483834_c0_g1	0.000	0.000	0.000	0.000	0.000	0.000	0.000	0.000	0.000	0.000
TRINITY_DN483837_c0_g1	0.000	0.000	0.000	0.000	0.000	0.000	0.000	0.000	0.000	0.000
TRINITY_DN483838_c2_g1	0.000	0.000	0.000	0.000	0.000	0.000	0.000	0.000	0.000	0.000
TRINITY_DN483839_c0_g1	0.000	0.000	0.000	0.000	0.000	0.000	0.000	0.000	0.000	0.161
TRINITY_DN483839_c1_g1	0.248	0.000	0.000	0.000	0.000	0.360	0.000	0.000	0.249	0.000
TRINITY_DN483839_c2_g1	0.000	0.000	0.000	0.000	0.000	0.000	0.000	0.000	0.756	0.000
TRINITY_DN483839_c3_g1	2.280	0.000	0.000	0.000	0.000	0.000	0.000	0.000	0.000	0.000
TRINITY_DN48383_c0_g1	2.615	1.611	0.000	0.568	0.620	1.091	0.000	0.000	1.302	0.607
TRINITY_DN48383_c0_g2	0.000	0.000	0.000	0.000	0.000	0.000	0.000	0.000	0.000	0.000
TRINITY_DN48383_c10_g1	0.000	0.000	0.000	0.000	0.000	0.000	0.000	0.000	0.000	0.000
TRINITY_DN48383_c12_g1	0.000	0.000	0.000	1.028	0.000	0.000	0.000	0.000	0.000	0.000
TRINITY_DN48383_c1_g1	0.000	0.000	0.000	0.000	0.000	0.000	0.000	0.000	0.000	0.000
TRINITY_DN48383_c2_g1	1.081	0.000	0.000	0.000	0.000	0.793	0.000	0.000	0.000	0.000
TRINITY_DN48383_c3_g1	2.845	0.000	0.000	0.000	0.000	0.000	0.000	0.000	0.000	0.000
TRINITY_DN48383_c3_g3	0.000	0.000	0.000	0.000	0.000	0.000	0.000	0.000	0.000	0.000
TRINITY_DN48383_c5_g1	0.000	0.000	0.000	3.576	0.000	0.000	0.000	0.000	0.000	0.000
TRINITY_DN48383_c9_g1	0.000	0.000	0.000	0.000	0.000	0.000	0.000	0.000	0.000	0.000
TRINITY_DN483841_c0_g1	0.000	0.000	0.000	0.000	0.000	0.000	0.000	0.000	0.323	0.000
TRINITY_DN483843_c0_g1	0.000	0.000	0.000	0.000	0.000	0.000	0.000	0.000	0.000	0.000
TRINITY_DN483847_c0_g1	0.000	0.000	0.000	0.000	0.000	0.000	0.854	0.000	0.000	0.354
TRINITY_DN483848_c0_g1	0.000	0.000	0.000	0.000	0.000	0.000	0.000	0.000	1.348	0.000
TRINITY_DN483849_c1_g1	0.000	0.000	0.000	0.000	0.000	0.000	0.000	0.000	0.000	0.000
TRINITY_DN483849_c1_g3	0.000	0.000	0.000	0.000	0.000	0.000	0.000	0.000	0.000	0.482
TRINITY_DN483849_c1_g4	0.000	0.000	0.000	0.000	0.000	0.000	0.000	0.000	0.000	0.000
TRINITY_DN483849_c2_g1	0.000	0.000	0.000	0.000	0.000	0.000	0.000	0.000	0.000	0.000
TRINITY_DN48384_c0_g1	0.000	0.000	0.508	0.000	0.000	0.000	0.000	0.000	0.121	0.491
TRINITY_DN48384_c0_g2	1.212	0.000	0.000	0.000	1.995	0.000	0.000	0.000	0.000	0.997
TRINITY_DN48384_c1_g1	1.003	0.000	0.000	0.000	1.650	1.487	0.000	0.000	0.494	0.000
TRINITY_DN48384_c2_g1	0.000	0.000	0.000	0.000	0.000	0.000	0.000	0.000	0.000	0.000
TRINITY_DN48384_c3_g1	0.000	0.000	0.000	0.000	0.000	0.000	0.854	0.000	0.733	0.000
TRINITY_DN48384_c4_g1	0.000	0.000	0.000	0.000	0.000	0.000	0.000	0.000	0.000	0.000
TRINITY_DN48384_c5_g1	0.000	0.000	0.000	0.000	0.000	0.000	0.000	0.000	0.000	0.000
TRINITY_DN483850_c0_g1	0.000	2.502	0.000	0.000	0.000	0.000	0.000	0.000	1.333	0.000
TRINITY_DN483851_c0_g1	1.694	0.682	3.653	2.502	0.000	1.984	1.332	2.076	1.326	2.744
TRINITY_DN483852_c0_g1	0.000	2.529	0.000	0.000	0.000	7.749	2.714	0.000	0.000	0.000
TRINITY_DN483852_c0_g2	0.000	0.000	0.000	0.000	0.000	0.000	0.000	0.000	0.000	0.000
TRINITY_DN483852_c2_g1	0.984	0.000	0.000	0.000	0.000	0.000	0.000	0.000	0.000	0.000
TRINITY_DN483852_c3_g1	0.000	0.000	0.000	0.000	0.000	0.000	0.000	0.000	0.000	0.000
TRINITY_DN483852_c5_g1	0.000	0.000	0.000	0.000	0.000	0.000	0.000	0.000	0.000	0.000
TRINITY_DN483855_c0_g1	0.000	0.000	0.000	0.911	0.000	0.000	0.000	0.000	0.000	0.000
TRINITY_DN483856_c0_g1	0.000	0.000	0.000	0.000	0.000	0.000	0.000	0.000	0.000	0.000
TRINITY_DN483857_c0_g1	0.348	0.000	0.000	0.000	0.000	0.000	0.000	0.000	0.000	0.168
TRINITY_DN483858_c0_g1	0.000	0.000	0.000	0.000	0.000	0.000	0.000	0.000	0.000	0.000
TRINITY_DN48385_c0_g1	0.000	0.123	0.000	0.000	0.000	0.000	0.394	0.301	0.348	0.060
TRINITY_DN48385_c1_g1	0.000	0.000	0.000	0.000	0.000	0.000	0.843	0.000	1.113	0.730
TRINITY_DN48385_c1_g2	1.816	1.463	0.000	0.638	1.000	0.889	1.104	1.254	0.000	0.674
TRINITY_DN48385_c1_g3	2.481	0.000	0.000	0.000	0.000	0.000	0.000	0.000	0.000	0.000
TRINITY_DN48385_c2_g1	0.000	0.000	0.000	0.000	0.000	0.000	0.000	0.000	0.000	0.000
TRINITY_DN48385_c4_g1	0.000	0.810	0.000	0.000	1.616	0.714	1.852	0.000	0.242	0.363
TRINITY_DN48385_c9_g1	0.000	0.000	0.000	0.000	0.000	0.000	0.000	0.000	0.000	0.000
TRINITY_DN483860_c0_g1	0.000	0.000	0.000	0.000	0.000	0.000	0.000	0.000	0.000	0.000
TRINITY_DN483862_c0_g1	0.000	0.000	5.915	0.000	0.000	0.000	0.000	0.000	0.000	0.000
TRINITY_DN483863_c0_g1	0.000	0.000	0.000	0.000	0.000	0.000	0.000	0.000	0.000	0.000
TRINITY_DN483866_c0_g1	0.000	0.000	0.000	0.000	0.000	0.000	0.000	0.000	0.000	0.000
TRINITY_DN483867_c0_g1	0.000	0.000	0.000	0.000	2.602	0.000	0.000	0.000	0.789	0.000
TRINITY_DN483868_c0_g1	0.000	0.000	0.000	0.000	0.000	0.000	0.000	0.000	0.000	0.000
TRINITY_DN48386_c0_g1	0.000	0.000	0.000	0.000	0.000	0.000	0.000	0.000	0.000	0.000
TRINITY_DN48386_c0_g2	0.000	0.000	0.000	6.542	0.000	3.995	0.000	0.000	0.000	1.121
TRINITY_DN48386_c1_g1	0.000	0.000	0.000	0.000	0.000	0.000	0.000	0.000	0.000	0.000
TRINITY_DN483870_c0_g1	1.924	0.000	0.000	0.000	0.000	0.000	0.000	0.000	0.000	0.000
TRINITY_DN483871_c0_g1	0.000	0.000	0.000	0.000	0.000	0.000	0.000	0.000	0.000	0.000
TRINITY_DN483871_c0_g2	0.000	0.000	0.000	0.000	0.000	0.000	0.000	0.000	0.000	0.000
TRINITY_DN483872_c0_g1	0.000	0.000	0.000	0.000	0.000	0.000	0.000	0.000	0.000	0.000
TRINITY_DN483874_c0_g1	2.749	0.000	0.000	0.000	0.000	0.000	0.000	5.393	1.379	1.111
TRINITY_DN483875_c0_g1	0.000	0.000	0.000	0.000	0.000	0.000	0.000	0.000	0.000	0.519
TRINITY_DN483875_c0_g2	0.000	0.659	0.000	0.000	0.000	0.000	0.000	0.000	0.000	0.000
TRINITY_DN483879_c0_g1	0.000	0.000	0.000	0.000	0.000	0.000	0.000	0.000	0.000	0.000
TRINITY_DN48387_c0_g1	2.613	0.803	0.000	0.000	0.000	2.850	2.500	0.000	0.000	0.850
TRINITY_DN48387_c0_g2	0.000	0.000	0.000	0.000	0.000	0.326	0.000	0.000	0.570	0.607
TRINITY_DN48387_c1_g1	0.000	0.000	0.000	0.000	0.000	0.000	0.000	0.000	0.000	0.000
TRINITY_DN48387_c3_g1	0.310	0.770	0.622	0.476	0.259	0.225	0.000	0.629	0.313	0.566
TRINITY_DN48387_c4_g1	0.000	0.000	0.000	0.000	0.000	0.000	0.000	0.000	0.000	0.000
TRINITY_DN48387_c5_g1	0.000	0.000	0.000	0.000	0.000	0.000	0.000	0.000	0.000	0.360
TRINITY_DN483883_c0_g1	0.000	2.066	0.000	0.000	0.000	0.000	0.000	0.000	2.131	0.871
TRINITY_DN483883_c0_g3	0.000	0.000	0.000	6.255	0.000	0.000	1.045	0.000	0.000	0.000
TRINITY_DN483883_c1_g1	0.000	0.000	0.000	0.000	0.000	0.000	0.000	0.000	0.000	0.000
TRINITY_DN483883_c1_g3	0.000	2.336	3.348	0.000	0.000	0.000	0.000	0.000	0.000	1.982
TRINITY_DN483883_c1_g6	0.000	0.000	0.000	0.000	0.000	0.000	0.000	0.000	0.000	0.000
TRINITY_DN483883_c2_g1	0.000	0.000	0.000	0.000	0.000	0.000	0.000	0.000	0.000	0.843
TRINITY_DN483883_c2_g2	1.846	0.000	0.000	0.000	0.000	0.000	0.000	0.000	0.000	0.000
TRINITY_DN483883_c7_g1	0.000	0.000	0.000	0.000	0.000	0.000	2.158	0.000	0.000	0.000
TRINITY_DN483884_c0_g1	0.000	0.000	0.000	0.000	0.000	0.000	0.000	0.000	0.000	0.000
TRINITY_DN483885_c0_g1	0.000	0.000	9.336	0.000	0.000	0.000	0.000	0.000	0.000	1.577
TRINITY_DN483885_c1_g1	0.000	0.000	0.000	0.000	0.000	0.000	0.000	0.000	0.000	0.000
TRINITY_DN483886_c0_g1	0.510	0.441	0.000	0.000	0.000	0.000	0.000	0.000	0.503	0.000
TRINITY_DN483889_c1_g1	0.000	0.000	0.000	0.000	0.000	0.000	0.000	0.000	1.270	0.000
TRINITY_DN483889_c2_g1	0.000	0.000	0.000	0.000	0.000	0.000	0.000	0.000	0.000	0.000
TRINITY_DN48388_c0_g1	0.000	0.000	0.000	0.000	0.000	0.374	0.502	0.000	0.000	0.111
TRINITY_DN48388_c0_g2	0.000	0.000	0.000	0.000	0.000	0.000	0.000	0.000	0.000	0.000
TRINITY_DN48388_c1_g1	0.000	0.000	0.000	0.000	0.000	0.000	1.672	0.000	0.000	0.000
TRINITY_DN48388_c1_g2	0.000	0.000	0.000	2.951	3.274	0.000	0.000	4.000	0.000	0.000
TRINITY_DN48388_c2_g1	0.000	0.000	0.000	0.000	0.000	0.000	0.000	0.000	0.000	0.000
TRINITY_DN48388_c2_g2	0.000	0.000	0.000	0.000	0.000	0.000	0.000	0.000	0.000	1.259
TRINITY_DN48388_c2_g3	0.000	0.000	0.000	0.000	1.597	2.846	0.000	0.000	0.000	0.000
TRINITY_DN48388_c4_g1	0.000	0.000	0.000	0.262	0.000	0.000	0.000	0.000	0.000	0.000
TRINITY_DN483890_c1_g1	0.000	0.000	0.000	0.000	0.000	0.000	0.000	0.000	0.000	0.000
TRINITY_DN483893_c0_g1	0.000	0.000	0.000	0.000	0.000	0.000	0.000	0.000	0.000	1.608
TRINITY_DN483894_c0_g1	0.000	0.000	0.525	0.000	0.000	0.000	0.000	0.000	0.000	0.000
TRINITY_DN483895_c2_g2	0.000	0.000	0.000	0.000	0.000	0.000	0.000	0.000	0.000	0.000
TRINITY_DN483899_c0_g1	0.000	0.000	0.000	0.000	0.000	0.438	0.000	0.000	0.000	0.122
TRINITY_DN483899_c0_g2	0.000	0.000	0.000	0.000	0.000	0.000	0.000	0.000	0.000	0.000
TRINITY_DN48389_c0_g1	0.000	0.000	2.285	0.000	0.000	0.000	0.000	0.000	2.039	0.460
TRINITY_DN48389_c0_g2	0.000	0.000	0.000	0.000	0.000	3.259	2.306	0.000	4.011	1.303
TRINITY_DN4838_c0_g1	14.004	44.670	29.633	42.169	30.319	30.951	23.928	42.773	24.023	43.359
TRINITY_DN4838_c1_g2	2.573	2.232	0.613	4.246	3.700	0.894	3.442	5.413	4.150	2.178
TRINITY_DN4838_c2_g1	3.253	1.829	0.621	0.683	2.372	0.328	1.008	0.000	1.644	0.642
TRINITY_DN4838_c3_g1	0.000	0.000	0.000	0.000	0.000	4.331	1.518	0.000	0.000	1.124
TRINITY_DN4838_c4_g1	0.000	0.000	0.000	0.000	0.000	0.000	0.000	0.000	0.000	0.966
TRINITY_DN4838_c6_g1	1.091	1.351	0.000	3.628	14.520	3.298	0.000	0.000	0.000	1.011
TRINITY_DN483900_c0_g1	0.000	0.000	0.000	0.000	0.000	0.000	0.000	0.000	0.311	0.258
TRINITY_DN483900_c1_g1	0.000	0.000	0.000	0.000	0.000	0.000	0.000	0.000	0.000	0.000
TRINITY_DN483901_c0_g1	0.000	0.535	0.000	0.000	0.985	0.875	0.000	0.000	0.000	0.000
TRINITY_DN483902_c0_g1	0.000	0.000	0.000	0.000	0.000	0.000	0.000	0.000	0.000	0.000
TRINITY_DN483903_c1_g1	0.000	0.000	0.000	1.674	0.000	0.000	0.000	2.313	0.552	0.000
TRINITY_DN483903_c2_g1	0.000	0.000	0.000	0.000	0.000	0.000	0.810	0.000	0.000	0.000
TRINITY_DN483904_c0_g1	0.000	0.000	0.000	0.000	0.000	0.000	0.713	0.000	0.131	0.426
TRINITY_DN483905_c0_g1	0.000	1.873	0.000	0.000	0.000	0.000	0.000	0.000	0.965	0.000
TRINITY_DN483906_c0_g1	0.000	0.000	0.000	0.000	0.000	0.000	0.000	0.000	0.000	0.441
TRINITY_DN483908_c0_g1	0.000	0.000	0.000	0.000	0.000	0.000	0.000	0.000	0.000	0.000
TRINITY_DN48390_c0_g1	0.000	0.000	0.000	0.000	3.850	0.000	0.000	0.000	0.383	0.000
TRINITY_DN48390_c1_g1	0.000	0.000	0.000	0.000	0.000	0.931	0.000	0.000	0.000	0.259
TRINITY_DN48390_c1_g3	2.034	0.000	0.000	0.000	0.000	0.000	0.000	0.000	0.000	0.000
TRINITY_DN48390_c1_g4	0.000	0.000	0.000	0.000	0.000	0.000	0.000	0.000	1.282	0.000
TRINITY_DN48390_c1_g5	0.000	0.000	0.000	0.000	0.000	0.000	0.000	0.000	0.000	0.000
TRINITY_DN48390_c2_g1	0.000	0.000	0.000	0.000	0.000	0.000	0.000	0.000	0.000	0.000
TRINITY_DN483912_c0_g1	0.000	0.230	0.000	0.000	0.000	0.394	0.492	0.000	0.952	0.331
TRINITY_DN483913_c0_g1	0.000	0.000	0.000	6.887	0.000	0.000	0.000	0.000	0.000	0.000
TRINITY_DN483914_c0_g1	0.000	0.000	0.000	0.000	0.000	0.000	0.000	0.000	0.000	0.000
TRINITY_DN483915_c0_g1	2.921	0.000	0.000	0.000	4.782	2.153	0.000	0.000	0.721	0.000
TRINITY_DN483915_c0_g2	0.000	0.000	0.000	0.000	0.000	0.000	0.000	0.000	0.000	0.000
TRINITY_DN483915_c2_g1	0.000	0.000	0.000	0.000	0.000	0.000	0.000	0.000	0.000	0.000
TRINITY_DN483915_c3_g2	0.000	0.000	1.523	0.000	0.000	0.000	0.000	0.000	0.000	0.000
TRINITY_DN483916_c0_g1	0.000	0.000	0.000	0.000	0.000	0.000	0.223	0.000	0.000	0.000
TRINITY_DN483916_c1_g1	0.000	1.850	0.000	0.000	0.000	0.000	0.000	0.000	0.000	0.779
TRINITY_DN483919_c0_g1	0.596	0.000	0.000	0.899	0.000	0.000	0.000	0.000	0.000	0.000
TRINITY_DN48391_c0_g1	0.000	1.457	0.000	1.054	0.000	1.668	0.567	0.468	1.035	0.652
TRINITY_DN48391_c1_g1	0.000	0.000	0.000	0.000	0.000	0.000	0.000	0.000	0.000	0.000
TRINITY_DN48391_c2_g1	0.706	0.000	0.474	0.538	0.587	0.000	0.000	0.000	0.000	0.143
TRINITY_DN483920_c0_g1	0.000	0.000	0.000	0.000	0.000	0.000	0.000	0.000	1.030	0.000
TRINITY_DN483922_c0_g1	0.000	0.000	0.000	0.000	0.000	0.000	0.000	0.000	0.000	0.000
TRINITY_DN483923_c0_g1	0.000	0.000	0.000	1.065	0.000	0.000	0.691	0.000	0.000	0.580
TRINITY_DN483924_c1_g1	1.114	0.000	0.000	0.000	0.000	0.000	0.000	0.000	0.000	0.000
TRINITY_DN483927_c0_g1	0.000	0.000	0.000	0.000	0.000	0.000	0.000	0.000	0.000	0.000
TRINITY_DN483927_c0_g2	0.000	0.000	0.000	0.000	0.000	0.000	0.000	0.000	0.000	0.408
TRINITY_DN483928_c0_g1	0.000	0.000	0.000	0.000	0.000	0.000	0.000	0.000	0.000	0.000
TRINITY_DN483928_c1_g1	0.000	0.000	0.000	0.000	0.000	0.000	0.000	0.000	0.000	0.000
TRINITY_DN483929_c0_g1	0.000	0.000	0.000	0.000	0.000	0.000	0.000	0.000	0.000	0.000
TRINITY_DN483929_c0_g2	0.000	0.000	0.000	0.000	0.000	0.000	0.000	0.000	0.000	0.103
TRINITY_DN48392_c0_g1	0.000	0.000	0.000	0.000	0.000	0.000	0.000	0.000	0.665	0.000
TRINITY_DN483930_c0_g1	0.000	0.000	0.000	0.000	0.000	0.000	0.000	0.000	0.000	0.420
TRINITY_DN483932_c1_g1	0.000	0.000	0.000	0.000	0.000	0.000	0.000	0.000	0.000	0.000
TRINITY_DN483933_c0_g1	0.000	2.454	0.000	0.000	0.000	2.602	0.000	0.000	0.000	0.000
TRINITY_DN483933_c1_g1	0.000	0.000	0.000	0.000	2.391	0.000	0.000	0.000	0.000	0.599
TRINITY_DN483934_c0_g1	0.000	0.000	0.000	0.398	0.000	0.000	0.000	0.000	0.000	0.000
TRINITY_DN483934_c1_g1	0.000	0.000	0.000	0.000	0.000	0.000	0.000	0.000	0.573	0.477
TRINITY_DN483936_c0_g1	0.000	0.000	0.000	0.000	0.000	0.000	0.000	0.000	0.000	0.000
TRINITY_DN483937_c0_g1	0.000	0.000	0.000	0.000	0.000	0.000	0.000	0.000	0.000	0.000
TRINITY_DN483938_c0_g1	0.000	0.000	0.000	0.000	0.000	0.000	0.000	0.000	0.000	0.000
TRINITY_DN48393_c0_g1	0.000	0.000	0.000	0.000	0.000	0.000	0.000	0.000	0.000	0.474
TRINITY_DN48393_c1_g1	0.000	0.000	0.000	0.000	0.000	0.000	0.000	0.000	0.000	0.000
TRINITY_DN48393_c2_g2	0.000	0.000	0.000	0.000	0.000	0.000	0.000	0.000	0.540	0.000
TRINITY_DN48393_c5_g1	0.584	0.000	0.000	0.000	0.000	0.000	0.000	0.000	0.000	0.000
TRINITY_DN48393_c6_g1	1.740	1.692	0.000	0.000	0.000	0.000	1.780	0.000	0.867	0.000
TRINITY_DN48393_c7_g1	0.000	0.000	0.000	0.000	0.000	0.000	0.000	0.000	0.000	0.000
TRINITY_DN48393_c8_g1	0.000	1.208	1.717	0.000	0.000	0.000	1.275	0.000	0.619	0.515
TRINITY_DN48393_c9_g1	0.000	0.000	0.000	0.000	0.000	0.000	0.000	0.000	0.000	2.039
TRINITY_DN483941_c0_g1	0.000	0.000	0.000	0.000	0.000	0.000	0.000	0.000	0.366	0.305
TRINITY_DN483942_c2_g1	2.263	0.000	0.000	0.000	0.000	0.000	0.000	0.000	1.124	1.834
TRINITY_DN483942_c5_g1	0.000	0.000	0.000	0.000	0.000	0.000	0.000	0.000	0.000	0.000
TRINITY_DN483942_c6_g1	0.000	0.000	0.000	0.000	0.000	0.000	0.000	0.000	0.000	0.000
TRINITY_DN483945_c0_g1	2.929	1.380	3.037	2.051	1.203	1.413	1.336	0.000	1.453	1.904
TRINITY_DN483946_c0_g1	0.000	0.000	0.000	0.000	0.000	0.000	0.000	0.000	0.342	0.000
TRINITY_DN483948_c0_g1	5.903	2.892	2.690	1.811	0.000	2.869	0.000	0.000	2.944	1.495
TRINITY_DN483949_c3_g1	0.000	0.000	0.000	0.000	0.000	0.000	0.000	0.000	0.000	0.000
TRINITY_DN48394_c0_g1	0.000	0.000	0.000	0.000	0.000	0.000	0.000	0.000	0.000	0.000
TRINITY_DN48394_c0_g2	0.000	0.000	0.000	0.000	0.000	0.000	0.000	0.000	0.000	1.011
TRINITY_DN48394_c0_g3	0.000	0.000	4.126	0.000	0.000	0.000	0.000	0.000	0.746	0.000
TRINITY_DN48394_c1_g1	0.000	0.000	0.000	0.000	0.000	0.000	0.000	0.000	0.000	0.000
TRINITY_DN48394_c1_g2	0.000	0.000	0.000	0.000	0.000	0.000	0.000	0.000	0.000	0.000
TRINITY_DN48394_c2_g1	0.000	0.000	0.000	0.000	0.000	0.000	0.000	0.000	0.000	0.425
TRINITY_DN48394_c4_g1	0.000	0.000	0.000	0.000	0.000	0.000	0.000	0.000	0.556	0.000
TRINITY_DN48394_c5_g1	0.000	0.000	0.000	0.000	0.000	0.000	0.000	0.000	0.000	0.000
TRINITY_DN48394_c6_g1	1.047	0.899	0.000	0.000	0.000	0.000	0.322	0.000	0.174	0.709
TRINITY_DN48394_c7_g1	0.000	0.000	0.000	0.000	0.000	0.000	0.000	0.000	0.000	0.000
TRINITY_DN48394_c9_g1	0.000	0.000	2.363	0.000	0.000	0.000	0.000	0.000	0.000	0.000
TRINITY_DN483950_c0_g1	0.000	0.000	0.000	0.000	0.000	0.000	0.000	0.000	3.198	0.000
TRINITY_DN483953_c0_g1	0.000	0.000	0.434	0.000	0.000	0.000	0.000	0.000	0.340	0.000
TRINITY_DN483953_c0_g2	1.804	0.000	0.000	0.000	0.000	0.000	0.000	0.000	0.000	0.000
TRINITY_DN483954_c0_g1	0.000	0.000	0.000	0.000	0.000	0.000	0.000	0.000	0.475	0.397
TRINITY_DN483956_c0_g1	0.000	0.000	1.301	0.000	0.000	0.000	0.000	0.000	0.000	0.000
TRINITY_DN483957_c0_g1	0.000	0.000	0.000	0.000	0.000	0.000	0.000	0.000	0.000	0.000
TRINITY_DN483958_c0_g1	0.000	0.000	0.000	0.000	0.000	0.000	0.000	3.526	0.000	0.711
TRINITY_DN483959_c1_g1	0.000	0.000	0.000	0.000	0.000	0.000	0.000	0.000	0.000	1.595
TRINITY_DN483959_c2_g1	0.000	0.000	0.000	0.870	0.000	0.000	0.000	0.000	0.000	0.000
TRINITY_DN48395_c0_g1	0.000	0.000	0.000	0.000	0.000	0.000	2.243	0.000	0.000	0.000
TRINITY_DN48395_c0_g2	0.000	0.000	0.000	0.000	0.000	0.000	0.000	0.000	0.000	0.000
TRINITY_DN483962_c0_g1	0.000	0.000	0.000	0.000	0.000	0.000	0.000	0.000	0.000	0.000
TRINITY_DN483963_c2_g1	0.000	0.000	0.000	0.000	0.000	0.000	0.000	0.000	0.000	0.000
TRINITY_DN483964_c0_g1	0.057	0.046	0.000	0.000	0.000	0.000	0.000	0.000	0.087	0.000
TRINITY_DN483966_c0_g1	0.000	0.000	0.000	0.000	0.000	0.000	0.000	0.000	0.000	0.617
TRINITY_DN483966_c1_g1	0.000	0.000	0.000	0.000	0.000	0.000	0.000	0.000	0.000	0.000
TRINITY_DN483966_c3_g1	0.000	0.000	0.000	0.000	0.000	0.000	0.000	0.000	0.000	0.000
TRINITY_DN483967_c0_g1	0.000	0.000	0.000	0.000	0.000	0.000	0.000	0.000	0.000	0.000
TRINITY_DN483968_c0_g1	0.365	0.759	0.000	0.000	0.000	0.000	0.000	0.000	0.092	0.195
TRINITY_DN483969_c0_g1	0.000	5.429	0.000	0.000	3.331	0.000	0.000	0.000	0.000	0.000
TRINITY_DN48396_c0_g1	0.000	0.000	0.000	0.000	0.000	0.000	0.000	0.000	0.995	0.000
TRINITY_DN48396_c0_g2	0.000	0.000	0.000	0.000	0.000	0.000	0.000	0.000	0.000	0.413
TRINITY_DN48396_c1_g1	0.000	0.000	0.000	0.000	0.000	0.000	0.000	0.000	0.000	0.000
TRINITY_DN48396_c1_g2	0.000	0.000	0.000	0.000	0.000	0.000	0.000	0.000	0.000	2.666
TRINITY_DN483970_c0_g1	0.000	0.000	0.000	0.000	0.000	0.000	0.000	0.000	1.172	0.000
TRINITY_DN483971_c0_g1	0.000	0.000	0.000	0.000	1.102	0.000	0.000	0.000	0.328	1.092
TRINITY_DN483972_c0_g1	0.000	0.000	0.000	0.000	0.000	0.000	0.000	0.000	0.000	0.000
TRINITY_DN483975_c0_g1	0.000	0.000	0.000	0.000	0.000	0.000	0.000	0.000	0.000	0.000
TRINITY_DN483978_c0_g1	0.000	0.000	0.000	0.000	0.000	0.000	0.000	0.000	0.000	0.000
TRINITY_DN48397_c0_g1	0.297	0.246	0.199	0.457	0.248	0.216	0.263	0.603	0.301	0.543
TRINITY_DN48397_c1_g1	1.127	0.000	0.000	0.000	0.000	0.000	0.000	0.000	0.000	0.000
TRINITY_DN483985_c1_g1	0.000	0.000	0.000	0.000	0.000	0.000	0.000	0.000	0.000	0.000
TRINITY_DN483986_c0_g1	5.067	4.505	0.000	7.800	7.630	1.630	5.489	3.043	4.034	2.841
TRINITY_DN483986_c2_g1	3.036	5.154	0.000	2.246	0.000	0.000	3.097	0.000	0.000	0.621
TRINITY_DN483988_c0_g1	0.184	0.000	0.000	0.000	0.000	0.000	0.000	0.000	0.186	0.000
TRINITY_DN483989_c0_g1	0.000	0.000	0.000	0.000	0.000	0.000	0.000	0.000	0.000	1.077
TRINITY_DN483989_c1_g1	0.000	0.000	0.000	0.000	0.000	0.000	0.000	0.000	0.000	0.000
TRINITY_DN48398_c0_g1	0.000	0.000	0.000	0.000	0.000	0.000	0.000	0.000	3.770	0.000
TRINITY_DN48398_c1_g2	0.000	0.000	0.000	0.000	0.000	0.000	0.000	0.000	0.592	0.000
TRINITY_DN48398_c1_g6	0.525	1.137	0.000	1.607	0.720	1.271	0.000	0.000	1.078	0.354
TRINITY_DN48398_c1_g7	0.000	0.000	0.000	2.537	0.000	0.000	1.753	0.000	0.853	0.000
TRINITY_DN48398_c1_g8	0.000	1.888	2.673	2.888	0.000	0.000	0.000	0.000	1.943	0.000
TRINITY_DN48398_c3_g1	0.000	0.000	0.000	0.000	0.000	0.000	0.000	0.000	0.000	0.000
TRINITY_DN483990_c0_g1	0.000	0.000	0.000	0.000	0.000	0.000	0.000	0.000	0.000	0.000
TRINITY_DN483992_c0_g1	0.000	0.000	0.000	0.000	0.000	0.000	0.000	0.000	0.000	0.815
TRINITY_DN483992_c2_g1	0.136	0.000	0.000	0.000	0.000	0.000	0.000	0.000	0.381	0.306
TRINITY_DN483994_c0_g1	0.000	0.000	0.000	0.000	0.000	0.000	0.000	0.000	0.000	0.404
TRINITY_DN483998_c0_g1	2.481	0.000	0.000	0.000	0.000	0.000	0.000	0.000	1.236	1.000
TRINITY_DN483998_c1_g1	0.000	0.000	0.000	0.000	0.000	0.000	0.000	0.000	0.000	0.000
TRINITY_DN483999_c0_g1	3.909	3.715	4.413	0.981	4.300	10.526	2.529	1.349	8.017	7.455
TRINITY_DN48399_c0_g1	3.683	4.916	2.553	3.061	4.967	3.827	3.206	3.933	4.822	5.651
TRINITY_DN48399_c0_g2	0.000	0.000	0.000	0.000	0.000	0.000	0.000	0.000	0.000	0.000
TRINITY_DN48399_c1_g1	0.000	0.000	0.000	1.505	0.000	0.000	1.004	0.000	0.494	0.000
TRINITY_DN48399_c4_g1	2.053	0.000	0.000	0.000	0.000	0.000	0.000	0.000	0.000	0.000
TRINITY_DN48399_c5_g1	0.000	0.000	0.000	0.000	0.000	0.000	0.000	0.000	0.000	0.000
TRINITY_DN4839_c0_g1	1.456	1.654	8.913	5.146	3.153	2.504	2.337	1.536	2.487	1.605
TRINITY_DN4839_c0_g2	0.000	2.428	0.000	3.748	4.151	1.966	0.000	0.000	0.000	0.068
TRINITY_DN4839_c6_g1	2.081	1.913	0.000	0.000	1.040	1.322	2.704	0.881	0.152	1.405
TRINITY_DN483_c0_g1	0.000	1.265	0.000	0.000	0.000	0.000	0.000	0.000	0.000	0.163
TRINITY_DN483_c0_g3	0.000	0.732	0.000	0.000	0.000	0.000	0.000	0.000	0.000	0.000
TRINITY_DN483_c1_g1	0.000	0.000	0.000	0.000	0.000	0.000	0.000	0.000	0.000	0.000
TRINITY_DN483_c1_g2	0.000	0.000	0.000	0.000	0.000	0.000	0.000	0.000	0.000	0.000
TRINITY_DN484001_c0_g1	0.000	0.000	0.000	0.000	0.000	0.000	0.000	0.000	0.000	0.000
TRINITY_DN484004_c0_g1	0.204	0.000	0.000	0.000	0.351	0.000	0.000	1.070	0.000	0.211
TRINITY_DN484005_c0_g1	9.447	13.433	13.828	4.597	0.000	18.377	0.000	5.346	25.301	4.278
TRINITY_DN484007_c0_g1	0.000	0.000	0.000	0.000	0.000	0.000	0.000	0.000	0.000	0.000
TRINITY_DN484009_c0_g1	0.000	0.000	0.000	2.383	0.000	0.000	0.000	0.000	1.838	0.818
TRINITY_DN484009_c2_g1	2.110	0.000	2.867	3.097	6.866	0.000	2.158	0.000	2.094	2.570
TRINITY_DN48400_c0_g1	0.000	0.000	0.000	0.000	0.000	0.000	0.000	0.000	1.236	0.000
TRINITY_DN48400_c0_g3	3.154	0.000	0.000	0.000	3.329	0.000	0.000	0.000	1.124	0.829
TRINITY_DN48400_c10_g1	0.000	0.000	0.000	0.000	0.000	0.000	0.000	0.000	0.000	0.000
TRINITY_DN48400_c11_g1	0.000	0.000	0.000	0.000	0.000	0.000	0.000	0.000	0.000	0.000
TRINITY_DN48400_c1_g1	0.000	0.000	0.000	6.913	0.000	0.000	0.000	0.000	0.000	0.000
TRINITY_DN48400_c2_g1	0.000	0.000	0.000	0.000	0.000	0.000	1.979	2.906	0.000	1.190
TRINITY_DN48400_c4_g1	0.000	0.000	0.000	0.000	0.000	0.000	0.000	0.000	1.348	0.000
TRINITY_DN48400_c5_g1	7.020	0.000	0.000	6.841	0.000	0.000	0.000	0.000	1.168	0.000
TRINITY_DN48400_c7_g1	1.860	0.000	0.000	0.000	0.000	2.717	0.000	0.000	0.000	0.762
TRINITY_DN484012_c0_g1	8.762	4.330	1.547	9.063	13.683	3.358	7.401	2.340	3.977	5.648
TRINITY_DN484012_c2_g1	0.000	5.382	0.000	0.000	0.000	0.000	0.000	0.000	0.000	1.483
TRINITY_DN484016_c0_g1	0.000	0.858	0.000	0.000	0.000	0.000	0.285	0.000	0.311	0.134
TRINITY_DN484017_c0_g1	0.000	0.000	0.000	0.000	0.000	0.000	0.000	0.000	0.000	0.000
TRINITY_DN48401_c0_g1	0.000	0.000	0.000	0.000	0.000	0.000	0.000	0.000	0.979	0.000
TRINITY_DN484022_c0_g1	0.000	0.000	0.000	0.000	0.000	0.000	0.000	0.000	0.000	0.000
TRINITY_DN484023_c0_g1	0.000	0.000	0.883	0.000	0.000	0.957	0.000	0.000	0.000	0.000
TRINITY_DN484024_c0_g1	0.000	0.000	0.000	0.000	0.000	0.000	0.000	0.000	0.427	0.000
TRINITY_DN484027_c0_g1	0.000	1.980	0.002	0.000	0.000	0.000	0.000	0.000	0.000	0.000
TRINITY_DN484028_c0_g1	0.000	0.000	0.000	0.000	0.000	0.000	0.000	0.000	0.000	0.000
TRINITY_DN48402_c1_g1	0.000	0.000	0.000	0.000	6.658	0.000	0.000	0.000	1.012	1.658
TRINITY_DN484031_c1_g1	0.000	0.000	0.000	0.000	0.000	0.000	0.000	0.000	0.000	0.000
TRINITY_DN484032_c0_g1	7.915	12.292	6.498	4.677	7.757	2.327	11.306	9.618	0.000	2.249
TRINITY_DN484032_c1_g1	0.000	0.000	0.000	0.220	0.000	0.000	2.413	0.000	0.000	0.000
TRINITY_DN484033_c0_g1	0.000	0.000	0.000	0.000	0.000	0.000	0.000	0.000	0.000	0.524
TRINITY_DN484034_c0_g1	0.000	0.000	0.000	0.000	0.000	0.000	0.000	0.000	0.000	0.000
TRINITY_DN484036_c0_g1	0.000	0.000	0.000	0.000	0.000	0.000	0.000	0.000	0.000	0.804
TRINITY_DN484037_c10_g1	0.000	0.000	0.000	0.000	0.000	0.000	0.000	0.000	0.000	2.179
TRINITY_DN484037_c11_g1	0.000	0.000	0.000	0.000	0.000	0.000	0.000	0.000	0.000	0.000
TRINITY_DN484037_c1_g1	0.000	0.000	0.000	0.000	0.000	0.000	0.000	0.000	0.000	0.000
TRINITY_DN484037_c5_g1	0.000	0.000	0.000	0.000	0.000	0.000	0.000	0.000	0.000	0.591
TRINITY_DN484037_c6_g1	0.000	0.000	0.000	0.000	0.000	0.000	0.000	0.000	0.000	0.000
TRINITY_DN484037_c7_g1	0.000	0.000	0.000	0.000	0.000	0.000	0.000	0.000	0.000	0.000
TRINITY_DN484037_c8_g1	0.000	0.000	0.000	0.000	0.000	0.000	0.000	0.000	0.000	0.000
TRINITY_DN484037_c9_g1	0.000	0.000	0.000	0.000	0.000	0.000	0.000	0.000	0.000	0.000
TRINITY_DN48403_c0_g1	0.000	0.000	0.000	0.000	0.000	0.000	0.000	0.000	0.000	0.000
TRINITY_DN48403_c0_g3	0.000	0.000	0.000	0.000	0.000	0.000	0.000	0.000	0.000	0.000
TRINITY_DN484040_c0_g1	0.000	0.796	0.000	0.000	0.000	0.000	0.811	0.000	0.000	0.000
TRINITY_DN484041_c0_g1	0.000	0.000	0.000	0.000	0.000	0.000	0.000	0.000	0.000	0.000
TRINITY_DN484043_c0_g1	0.482	0.000	0.000	0.000	0.000	1.167	0.143	0.000	0.000	0.392
TRINITY_DN484044_c1_g1	0.000	3.239	0.000	10.842	7.210	0.000	0.000	0.000	2.964	2.345
TRINITY_DN484044_c2_g1	0.000	0.000	0.000	0.000	0.000	0.000	0.000	0.000	0.000	0.000
TRINITY_DN484044_c4_g1	0.000	0.000	0.000	0.000	0.000	0.000	0.000	0.000	0.000	0.000
TRINITY_DN484047_c1_g1	0.000	0.000	0.000	8.061	0.000	0.000	0.000	0.000	0.000	1.111
TRINITY_DN484048_c0_g1	0.000	5.683	0.000	0.000	0.000	0.000	1.489	0.000	0.000	0.000
TRINITY_DN48404_c0_g1	0.000	0.000	0.000	0.000	0.000	0.000	0.000	3.687	0.000	0.000
TRINITY_DN48404_c0_g2	0.000	0.000	0.000	0.000	0.000	0.000	0.000	0.000	0.000	0.642
TRINITY_DN48404_c1_g1	0.000	2.102	0.000	0.000	0.000	0.000	0.000	0.000	0.000	0.000
TRINITY_DN48404_c2_g1	0.000	0.000	3.478	0.000	0.000	0.000	0.000	0.000	0.000	1.030
TRINITY_DN48404_c3_g1	0.000	0.000	0.000	0.000	0.000	0.000	0.000	0.000	0.000	0.000
TRINITY_DN48404_c4_g1	0.000	0.000	0.000	0.000	0.000	0.000	0.000	0.000	0.000	0.000
TRINITY_DN484051_c0_g1	0.000	0.000	0.000	0.000	0.000	0.000	0.000	0.000	0.000	0.000
TRINITY_DN484052_c0_g1	0.000	1.041	0.786	1.755	1.342	0.000	0.559	0.000	0.573	0.988
TRINITY_DN484053_c0_g1	0.000	0.000	0.000	0.000	0.000	0.000	0.000	0.000	0.549	0.000
TRINITY_DN484053_c1_g1	0.000	0.000	0.000	0.000	0.000	0.000	0.000	0.000	0.000	1.019
TRINITY_DN484054_c0_g1	0.000	0.000	0.000	0.000	0.000	0.000	0.000	0.000	1.236	0.000
TRINITY_DN484056_c0_g1	16.992	13.259	42.449	13.803	35.799	4.001	9.461	38.125	10.136	16.888
TRINITY_DN484058_c0_g1	2.724	0.000	0.000	0.000	0.000	0.000	0.000	0.000	0.812	0.000
TRINITY_DN484059_c0_g1	0.000	0.000	0.000	0.000	0.000	0.000	0.000	0.000	0.000	0.000
TRINITY_DN48405_c0_g2	0.000	6.707	0.000	0.000	0.000	3.380	0.000	0.000	1.168	0.000
TRINITY_DN48405_c0_g3	0.000	0.000	0.000	0.000	3.350	2.979	0.000	0.000	1.020	0.000
TRINITY_DN48405_c1_g1	0.198	0.000	0.266	0.609	0.000	0.866	0.000	0.000	0.100	0.242
TRINITY_DN484060_c1_g1	4.405	2.119	2.996	0.000	3.588	0.000	0.000	8.750	1.093	0.894
TRINITY_DN484060_c2_g1	0.000	1.745	0.000	5.308	0.000	0.000	5.510	0.000	0.000	0.732
TRINITY_DN484060_c3_g1	2.396	2.821	0.000	1.733	1.635	1.475	5.955	3.972	2.448	2.041
TRINITY_DN484061_c0_g1	0.000	0.000	0.000	0.000	0.000	0.000	0.000	0.000	0.000	0.566
TRINITY_DN484062_c0_g1	1.606	0.574	0.000	0.000	0.000	0.934	0.000	0.000	0.000	0.000
TRINITY_DN484062_c0_g2	0.000	0.000	0.000	0.000	0.536	0.000	0.000	0.000	0.600	0.000
TRINITY_DN484062_c0_g3	0.400	0.000	0.000	1.055	0.000	0.000	0.000	0.000	0.219	0.898
TRINITY_DN484062_c0_g4	0.000	0.000	0.000	0.000	3.193	0.000	0.000	0.000	0.000	0.000
TRINITY_DN484064_c0_g1	0.000	0.000	0.000	0.000	0.000	0.000	0.000	0.000	0.000	0.000
TRINITY_DN484064_c1_g1	0.000	0.000	0.000	0.000	1.307	0.000	0.000	0.000	0.000	0.641
TRINITY_DN484065_c0_g1	1.305	0.000	0.000	0.000	0.000	0.000	3.605	0.000	0.000	1.072
TRINITY_DN484066_c0_g1	0.000	0.000	1.030	0.000	0.000	1.119	0.000	0.000	0.191	0.156
TRINITY_DN484066_c1_g1	0.000	0.000	0.000	0.000	0.000	0.000	0.000	0.000	0.000	0.000
TRINITY_DN484069_c0_g1	0.000	0.000	0.000	0.000	0.000	0.000	0.000	0.000	0.000	0.000
TRINITY_DN48406_c1_g1	0.000	0.000	0.000	0.000	0.000	0.000	0.000	0.000	0.000	0.000
TRINITY_DN48406_c2_g1	0.000	0.000	0.000	0.000	0.000	0.000	0.000	0.000	0.000	0.459
TRINITY_DN484070_c0_g1	0.000	0.000	0.000	0.000	0.000	0.000	0.000	0.000	0.000	0.000
TRINITY_DN484072_c0_g1	1.875	0.741	1.924	1.878	3.643	3.009	0.000	2.827	0.670	1.426
TRINITY_DN484076_c0_g1	0.000	0.000	0.000	2.860	2.735	0.000	0.000	0.000	0.000	0.000
TRINITY_DN484077_c0_g1	0.000	0.000	0.000	0.000	0.000	0.000	0.000	0.000	0.000	0.000
TRINITY_DN484079_c0_g1	0.179	0.298	0.000	0.823	0.298	0.000	0.319	0.000	0.181	0.218
TRINITY_DN484079_c1_g1	0.000	0.000	0.000	0.000	3.941	3.511	2.481	0.000	0.000	0.000
TRINITY_DN48407_c0_g1	0.000	0.921	0.000	0.000	0.000	1.460	0.000	0.000	0.000	1.220
TRINITY_DN48407_c2_g1	0.000	0.000	0.000	0.000	0.000	0.000	0.000	0.000	0.000	0.421
TRINITY_DN484081_c1_g1	0.000	0.000	0.000	0.000	0.000	0.000	0.000	0.000	0.000	0.000
TRINITY_DN484084_c0_g1	0.000	0.000	0.000	0.000	0.000	0.000	1.325	0.000	0.000	0.536
TRINITY_DN484088_c0_g1	0.000	0.000	0.000	0.000	0.000	0.000	0.000	0.000	0.225	0.924
TRINITY_DN484088_c1_g1	0.000	0.000	1.226	0.000	0.000	0.000	0.000	0.000	0.884	0.000
TRINITY_DN484089_c0_g1	0.000	0.000	0.000	0.000	0.000	0.000	0.000	0.000	0.000	0.000
TRINITY_DN48408_c0_g1	0.000	0.000	0.000	2.115	0.000	1.036	0.000	0.000	0.000	0.000
TRINITY_DN484090_c0_g1	0.000	0.000	0.000	0.537	0.000	0.000	0.000	0.000	0.000	0.000
TRINITY_DN484090_c1_g1	0.000	0.000	0.000	0.000	0.000	0.000	0.000	0.000	0.000	1.265
TRINITY_DN484091_c0_g1	0.248	0.209	0.000	0.000	0.000	0.000	0.000	0.000	0.000	0.504
TRINITY_DN484091_c1_g1	0.000	0.751	0.000	0.000	1.471	0.429	0.538	0.000	0.000	0.598
TRINITY_DN484092_c1_g1	0.000	0.000	0.000	0.000	2.027	0.000	0.000	0.000	0.000	0.000
TRINITY_DN484092_c4_g1	0.000	0.000	0.000	0.000	0.000	0.000	0.000	0.000	0.000	2.117
TRINITY_DN484094_c0_g1	0.000	0.000	0.000	2.687	1.474	0.000	0.000	0.000	0.000	0.000
TRINITY_DN484095_c0_g1	0.000	0.000	0.000	0.000	0.000	2.869	0.000	0.000	1.959	0.000
TRINITY_DN484096_c1_g1	0.000	0.000	0.000	0.000	0.000	0.000	0.000	0.000	0.000	0.765
TRINITY_DN484097_c0_g1	0.000	0.000	0.000	0.000	0.000	0.000	0.000	0.000	0.000	0.000
TRINITY_DN48409_c0_g1	0.000	0.000	0.000	0.000	1.407	1.602	0.000	0.000	0.000	0.000
TRINITY_DN48409_c0_g4	0.000	0.000	0.000	0.000	0.000	0.000	0.000	0.000	0.000	0.000
TRINITY_DN48409_c2_g1	0.000	0.000	0.000	0.000	0.000	0.000	0.000	0.000	1.103	0.000
TRINITY_DN48409_c2_g2	0.000	0.000	0.000	0.000	0.000	0.000	0.000	0.000	0.000	0.000
TRINITY_DN4840_c0_g1	74.552	62.733	45.449	53.064	46.063	46.361	74.720	51.529	53.658	48.246
TRINITY_DN4840_c0_g2	2.008	3.361	2.395	2.315	3.515	1.852	3.206	2.155	3.143	2.426
TRINITY_DN4840_c0_g4	41.010	39.110	38.658	33.568	28.510	31.791	41.962	24.141	40.152	31.368
TRINITY_DN4840_c1_g1	0.000	0.000	0.000	0.000	0.000	2.717	0.000	2.696	0.000	0.000
TRINITY_DN484100_c0_g1	0.000	0.000	0.000	0.000	0.000	0.000	0.000	0.000	0.000	0.000
TRINITY_DN484103_c1_g1	0.000	0.000	0.000	0.000	0.000	0.000	0.000	0.000	0.000	0.000
TRINITY_DN484104_c0_g1	0.000	0.000	0.000	0.000	0.000	0.000	0.000	0.000	0.000	0.991
TRINITY_DN484104_c3_g1	0.000	0.000	0.000	0.000	0.000	0.000	2.025	0.000	0.000	0.000
TRINITY_DN484104_c7_g1	0.000	0.000	0.000	0.000	0.000	0.000	2.109	0.000	1.128	0.000
TRINITY_DN484104_c8_g1	0.000	0.000	0.000	0.000	0.000	0.000	0.000	0.000	0.000	0.000
TRINITY_DN484107_c0_g1	0.000	0.000	0.000	0.000	0.000	0.000	0.000	0.000	0.000	1.111
TRINITY_DN484109_c0_g1	0.000	0.000	0.000	0.000	0.000	0.000	0.000	0.000	0.000	0.605
TRINITY_DN48410_c0_g1	0.000	3.303	0.000	0.000	0.000	0.000	0.000	0.000	0.360	3.300
TRINITY_DN484111_c0_g1	1.003	0.000	0.000	0.000	0.000	0.000	0.000	0.000	0.000	0.412
TRINITY_DN484112_c0_g1	0.000	0.000	0.000	0.000	0.000	0.000	0.000	0.000	0.000	0.000
TRINITY_DN484113_c0_g1	0.000	0.000	0.000	0.000	0.000	0.000	0.000	0.000	0.000	0.000
TRINITY_DN484113_c1_g1	0.798	1.037	0.000	0.000	0.000	0.000	0.745	0.000	0.794	0.650
TRINITY_DN484119_c1_g1	0.000	0.000	0.000	0.000	0.000	0.000	0.000	0.000	0.000	0.000
TRINITY_DN484119_c3_g1	0.000	1.852	0.000	0.000	0.000	0.000	0.000	0.000	0.000	0.000
TRINITY_DN48411_c0_g1	1.489	3.565	4.314	0.000	2.531	4.388	0.000	3.144	3.022	2.597
TRINITY_DN48411_c1_g1	0.000	0.000	0.000	0.000	0.000	0.000	0.000	0.000	0.000	0.462
TRINITY_DN484122_c0_g1	1.336	0.000	0.992	0.000	0.000	0.000	0.000	0.000	0.000	0.365
TRINITY_DN484122_c3_g1	0.000	0.000	0.000	0.000	0.000	0.000	0.000	0.000	0.000	0.000
TRINITY_DN484124_c0_g2	0.000	0.000	0.000	0.000	0.000	0.000	0.000	0.000	0.000	0.000
TRINITY_DN484128_c1_g1	0.290	0.000	0.000	0.223	0.000	0.210	0.256	0.000	0.000	0.177
TRINITY_DN484129_c0_g1	0.692	0.000	0.000	3.117	0.000	0.000	0.673	1.432	0.000	0.000
TRINITY_DN48412_c0_g2	0.579	0.000	0.000	0.000	0.000	0.000	0.226	0.000	0.605	0.265
TRINITY_DN48412_c1_g1	0.000	0.000	0.000	0.000	0.000	0.000	0.000	0.000	0.000	0.000
TRINITY_DN48412_c1_g2	0.000	1.237	0.580	1.280	1.861	0.000	1.105	0.570	0.700	2.238
TRINITY_DN48412_c1_g3	0.000	1.330	0.000	0.000	0.000	0.000	0.000	0.000	0.677	0.000
TRINITY_DN48412_c1_g4	0.000	0.000	0.000	0.000	0.000	0.000	0.000	0.000	0.000	0.000
TRINITY_DN484133_c0_g2	0.000	0.000	0.000	0.000	0.000	0.000	0.000	0.000	0.000	0.000
TRINITY_DN484134_c0_g1	0.000	0.000	0.000	0.000	0.000	0.000	0.000	0.000	0.000	1.160
TRINITY_DN484136_c2_g1	0.449	0.000	0.000	0.680	0.000	0.656	0.423	0.000	0.222	0.000
TRINITY_DN484136_c3_g1	0.000	0.000	0.000	0.000	0.000	0.000	0.000	0.000	0.000	0.768
TRINITY_DN484136_c7_g1	0.000	0.000	0.000	0.987	0.000	0.000	0.000	0.000	0.000	0.000
TRINITY_DN484137_c0_g1	0.000	2.841	0.000	0.000	0.000	0.000	0.000	0.000	0.000	0.599
TRINITY_DN48413_c0_g2	0.000	0.000	0.000	0.000	0.000	0.000	0.000	0.000	0.000	0.000
TRINITY_DN48413_c2_g1	0.943	0.485	0.473	0.908	0.788	0.000	0.830	0.718	0.299	0.527
TRINITY_DN48413_c2_g2	0.227	0.000	0.000	0.000	0.379	0.000	0.000	0.000	0.000	0.125
TRINITY_DN48413_c6_g1	0.000	0.000	0.000	0.000	0.000	0.000	0.000	0.000	0.000	0.000
TRINITY_DN484140_c0_g1	0.327	0.000	0.000	0.000	0.000	0.000	0.000	0.000	0.000	0.133
TRINITY_DN484141_c1_g1	0.000	0.000	0.000	0.000	0.000	0.000	0.000	0.000	0.000	0.000
TRINITY_DN484142_c0_g1	0.000	0.000	0.000	2.801	0.000	0.000	0.000	0.000	0.000	0.000
TRINITY_DN484146_c0_g1	0.000	0.000	3.478	0.000	0.000	0.000	0.000	0.000	2.542	0.000
TRINITY_DN484148_c0_g1	0.000	0.000	0.000	0.000	0.000	0.000	0.000	0.000	0.000	0.000
TRINITY_DN48414_c0_g1	0.000	0.000	0.000	0.842	0.000	0.000	0.000	0.000	0.000	0.000
TRINITY_DN484152_c0_g1	0.000	0.000	0.000	0.000	0.000	0.000	0.000	0.000	0.000	0.000
TRINITY_DN484152_c0_g2	0.000	0.000	0.000	0.000	0.000	0.000	0.000	0.000	0.000	0.000
TRINITY_DN484152_c1_g1	0.260	0.210	0.000	0.000	0.292	0.000	0.000	0.000	0.000	0.211
TRINITY_DN484156_c1_g1	0.000	0.000	0.000	0.000	0.000	0.000	0.000	0.000	0.894	0.000
TRINITY_DN484158_c0_g1	0.000	0.000	0.831	0.000	0.000	0.000	0.000	0.000	0.302	0.000
TRINITY_DN48415_c0_g1	0.000	0.000	0.000	1.397	1.474	1.384	0.000	0.000	0.458	0.000
TRINITY_DN48415_c0_g2	2.364	0.000	0.000	4.339	0.000	7.710	3.045	0.000	0.000	0.958
TRINITY_DN48415_c1_g1	0.000	0.000	0.000	0.000	0.000	0.000	0.000	0.000	0.000	0.000
TRINITY_DN484163_c0_g1	0.000	0.000	0.000	0.000	0.576	0.000	0.000	0.000	0.000	0.141
TRINITY_DN484164_c0_g1	0.000	0.000	0.000	0.000	0.000	0.000	0.000	0.000	0.000	0.887
TRINITY_DN484166_c0_g1	0.000	0.000	0.000	0.000	0.000	0.000	0.000	0.000	0.000	0.000
TRINITY_DN484167_c0_g1	0.000	0.000	0.000	0.000	0.000	0.000	1.992	0.000	0.000	0.000
TRINITY_DN484167_c1_g1	0.000	0.000	0.000	0.000	0.000	0.000	0.000	0.000	0.000	0.000
TRINITY_DN484169_c0_g1	0.000	0.000	0.000	0.000	0.000	0.000	0.000	0.000	0.000	0.000
TRINITY_DN48416_c0_g1	0.297	0.000	0.000	0.000	0.000	0.000	0.272	0.000	0.149	0.121
TRINITY_DN48416_c0_g2	0.000	0.000	0.000	0.000	0.000	0.000	0.000	0.000	0.000	0.000
TRINITY_DN48416_c1_g1	0.000	0.000	0.000	0.000	0.000	0.000	0.000	0.000	0.000	0.000
TRINITY_DN484170_c0_g1	0.000	0.000	0.000	0.000	0.000	0.000	0.000	0.000	0.000	0.000
TRINITY_DN484172_c0_g1	0.000	0.000	0.000	0.000	0.000	0.000	0.000	0.000	0.000	0.738
TRINITY_DN484175_c0_g1	0.000	0.000	0.000	0.000	0.000	0.000	0.000	0.000	0.000	0.750
TRINITY_DN484175_c0_g2	0.000	0.000	0.000	0.000	0.000	0.000	0.000	0.000	0.000	1.040
TRINITY_DN484175_c2_g1	1.117	0.000	0.000	0.000	0.000	0.000	0.000	1.155	1.102	0.129
TRINITY_DN484175_c4_g1	1.176	0.000	0.000	0.000	0.973	0.000	1.700	0.000	0.000	0.961
TRINITY_DN484176_c0_g1	1.312	0.000	0.000	0.000	0.000	0.000	2.440	0.000	5.290	2.292
TRINITY_DN484176_c0_g2	0.000	0.000	0.000	0.000	0.000	0.000	0.000	0.000	0.000	1.360
TRINITY_DN484176_c1_g1	0.000	0.000	0.000	0.000	0.000	0.000	0.000	0.000	0.000	0.000
TRINITY_DN484177_c0_g1	0.000	0.346	0.000	0.000	0.000	0.000	0.000	0.000	0.198	0.000
TRINITY_DN484178_c0_g1	1.398	0.409	0.000	0.000	0.000	0.000	0.000	0.000	0.000	0.190
TRINITY_DN484179_c0_g1	0.000	0.000	0.000	0.000	0.000	0.000	0.000	0.000	0.000	0.000
TRINITY_DN48417_c0_g1	0.000	0.000	0.000	0.000	0.000	0.000	0.000	0.000	0.000	2.898
TRINITY_DN48417_c1_g1	0.000	0.000	0.000	0.000	0.000	0.000	0.000	0.000	0.000	0.000
TRINITY_DN48417_c2_g1	0.000	0.000	0.000	0.000	0.000	0.000	0.000	0.000	0.000	0.000
TRINITY_DN484180_c0_g1	0.000	0.000	0.000	0.000	0.000	0.000	0.000	0.000	0.000	0.000
TRINITY_DN484182_c0_g1	0.770	0.433	0.000	0.000	0.000	2.242	0.000	0.000	0.129	0.313
TRINITY_DN484183_c0_g1	0.000	0.184	0.295	0.000	0.000	0.640	0.000	0.000	0.221	0.268
TRINITY_DN484185_c0_g1	0.000	0.000	0.000	0.000	0.000	0.000	0.000	0.000	0.000	0.000
TRINITY_DN484188_c0_g2	0.000	1.635	0.000	0.000	2.744	0.000	0.000	0.000	0.000	0.000
TRINITY_DN484188_c0_g3	0.000	0.000	1.642	0.000	0.000	0.000	0.000	0.000	0.000	0.000
TRINITY_DN484188_c1_g1	0.000	0.000	0.000	0.000	0.000	0.000	0.000	0.000	0.000	0.000
TRINITY_DN484189_c0_g1	0.000	0.000	0.000	0.000	0.000	0.000	0.000	0.000	0.000	0.000
TRINITY_DN48418_c0_g1	0.000	0.000	0.000	0.000	0.000	0.000	0.000	0.000	0.000	0.000
TRINITY_DN48418_c1_g2	0.000	0.000	2.468	0.000	0.000	0.000	0.587	0.000	0.589	2.461
TRINITY_DN48418_c2_g1	2.641	0.000	1.806	1.964	2.169	0.000	1.342	2.709	2.198	2.709
TRINITY_DN48418_c2_g2	0.000	0.000	0.000	0.000	0.000	0.000	0.000	0.000	0.000	0.000
TRINITY_DN48418_c3_g1	2.830	0.000	0.000	0.000	0.000	3.290	0.000	4.530	1.065	1.001
TRINITY_DN48418_c3_g3	0.000	0.000	0.000	0.000	0.000	0.000	0.000	0.000	1.075	0.000
TRINITY_DN48418_c5_g1	0.000	0.000	3.609	0.000	0.000	0.000	0.000	0.000	0.000	0.000
TRINITY_DN484190_c2_g1	0.000	0.000	0.000	0.000	0.000	0.000	0.000	0.000	0.000	0.000
TRINITY_DN484190_c3_g1	0.000	0.000	0.000	0.000	0.000	0.000	0.000	0.000	0.000	0.000
TRINITY_DN484192_c0_g1	0.000	0.000	0.000	0.000	0.000	0.000	0.000	0.000	0.000	0.000
TRINITY_DN484194_c1_g1	0.000	0.000	0.000	0.000	0.000	0.000	0.000	4.975	0.000	0.000
TRINITY_DN484195_c0_g1	0.000	0.000	0.000	0.000	0.000	0.000	0.000	0.000	1.600	0.000
TRINITY_DN484196_c0_g1	0.000	0.000	0.000	0.000	0.000	0.000	0.000	0.000	0.000	0.000
TRINITY_DN484198_c0_g1	0.000	0.000	0.000	0.000	0.000	0.000	0.128	0.000	0.171	0.177
TRINITY_DN484198_c0_g2	0.000	0.000	0.426	0.000	0.000	0.231	0.000	0.000	0.215	0.000
TRINITY_DN484198_c1_g1	0.482	0.000	0.000	0.000	0.798	0.000	0.000	0.993	0.000	0.000
TRINITY_DN484198_c2_g1	0.000	0.000	0.000	0.000	0.000	0.000	0.000	0.000	0.000	0.370
TRINITY_DN484198_c3_g1	0.000	0.000	0.000	0.000	0.000	0.000	0.000	0.000	0.000	0.000
TRINITY_DN484198_c4_g1	0.000	0.000	0.000	0.000	0.000	0.000	0.000	0.000	0.000	0.000
TRINITY_DN48419_c0_g1	0.000	0.000	0.519	1.175	0.000	0.000	0.000	0.000	0.192	0.314
TRINITY_DN48419_c0_g2	0.000	0.000	0.000	0.000	0.000	0.000	0.000	0.000	0.000	0.000
TRINITY_DN48419_c10_g1	0.000	0.000	0.000	0.000	0.000	0.000	0.000	0.000	0.000	0.000
TRINITY_DN48419_c11_g1	0.000	0.000	0.000	0.000	1.768	0.000	0.000	0.000	0.000	0.000
TRINITY_DN48419_c12_g1	0.000	0.000	0.000	0.000	0.000	0.000	0.000	0.000	1.020	0.000
TRINITY_DN48419_c1_g1	0.000	0.000	0.000	0.000	0.000	0.000	0.000	0.000	0.000	0.000
TRINITY_DN48419_c1_g2	0.406	0.000	0.547	0.000	0.000	0.000	0.000	0.000	0.000	0.165
TRINITY_DN48419_c1_g3	0.000	0.121	0.000	0.000	0.000	0.000	0.000	0.000	0.000	0.119
TRINITY_DN48419_c2_g1	0.000	0.000	0.000	0.000	0.000	0.000	0.000	0.000	0.000	0.000
TRINITY_DN48419_c3_g1	0.000	1.088	0.000	0.000	0.000	0.000	0.000	0.000	0.000	0.000
TRINITY_DN48419_c4_g1	0.000	0.000	0.000	0.000	0.000	1.553	0.000	0.000	0.262	0.216
TRINITY_DN48419_c7_g1	0.000	0.000	0.000	0.000	0.000	0.000	0.000	0.000	0.000	0.000
TRINITY_DN48419_c8_g1	0.000	0.000	0.000	2.652	0.000	0.000	0.000	0.000	0.869	0.727
TRINITY_DN48419_c9_g1	0.000	0.000	0.000	0.000	0.000	0.000	0.000	0.000	0.000	0.355
TRINITY_DN4841_c0_g1	0.000	0.000	3.468	0.000	2.406	0.000	1.359	0.000	1.889	0.549
TRINITY_DN4841_c1_g1	0.000	0.000	0.000	0.000	3.302	0.000	0.000	0.000	0.000	0.000
TRINITY_DN4841_c1_g2	0.000	0.000	0.000	0.000	0.000	0.000	0.000	0.000	0.000	0.000
TRINITY_DN4841_c4_g1	0.000	0.000	0.000	0.000	0.000	0.000	0.000	0.000	0.000	0.000
TRINITY_DN484202_c0_g1	0.000	0.000	0.000	0.000	0.000	0.000	0.000	0.000	0.000	0.000
TRINITY_DN484203_c0_g1	0.000	0.000	0.000	0.000	0.000	0.000	0.000	0.000	0.000	0.000
TRINITY_DN484204_c0_g1	2.553	0.075	0.122	0.141	0.153	0.266	0.641	0.000	0.837	1.049
TRINITY_DN484205_c0_g1	0.000	0.000	0.000	0.000	0.000	0.000	0.000	5.162	0.000	1.077
TRINITY_DN484205_c3_g1	0.000	0.000	0.000	0.000	0.000	0.000	0.000	0.000	0.000	0.000
TRINITY_DN484205_c5_g1	0.000	0.000	0.000	0.000	0.000	0.000	0.000	0.000	0.000	0.000
TRINITY_DN484206_c0_g1	0.000	0.000	0.000	0.000	0.000	0.000	0.000	0.000	0.000	0.000
TRINITY_DN484208_c0_g1	0.000	0.241	0.000	0.000	0.000	0.000	0.519	0.000	0.000	0.000
TRINITY_DN484209_c0_g1	0.000	0.000	0.000	0.000	0.000	0.000	0.000	0.000	0.000	0.227
TRINITY_DN48420_c0_g2	0.000	0.000	0.000	0.000	0.000	0.000	2.249	0.000	0.000	0.000
TRINITY_DN48420_c0_g3	2.593	0.000	0.000	0.000	0.000	0.000	0.000	0.000	0.000	2.098
TRINITY_DN48420_c1_g2	0.000	0.000	0.000	0.000	0.000	0.000	0.000	0.000	0.000	0.000
TRINITY_DN48420_c2_g2	0.000	0.000	0.000	0.000	0.000	0.000	0.000	0.000	0.000	0.000
TRINITY_DN48420_c5_g1	0.000	0.000	0.171	0.000	0.000	0.000	0.338	0.000	0.000	0.231
TRINITY_DN48420_c6_g1	0.000	0.000	0.000	0.000	0.000	0.000	0.000	0.000	0.000	0.000
TRINITY_DN484210_c0_g1	0.000	1.158	0.000	1.801	0.000	0.000	0.000	0.000	1.190	0.000
TRINITY_DN484211_c0_g1	0.000	7.285	0.000	0.000	0.000	0.000	0.000	0.000	0.000	0.000
TRINITY_DN484212_c0_g2	3.582	2.013	0.000	2.654	0.932	2.383	0.541	3.618	0.000	0.732
TRINITY_DN484213_c0_g1	0.000	0.000	0.000	0.000	0.000	0.557	0.000	0.000	0.000	0.000
TRINITY_DN484214_c0_g1	0.435	0.000	0.000	0.000	0.720	0.000	0.000	0.000	0.000	0.354
TRINITY_DN484217_c1_g1	0.000	0.000	0.000	0.000	0.000	0.000	2.089	0.000	0.000	0.000
TRINITY_DN48421_c10_g1	0.000	1.545	2.178	0.000	0.000	0.000	0.000	3.222	0.000	0.000
TRINITY_DN48421_c11_g1	0.000	0.000	0.000	0.000	0.000	0.000	0.000	0.000	0.000	0.000
TRINITY_DN48421_c1_g1	1.775	0.000	0.801	0.000	0.000	0.000	0.000	0.000	0.292	0.000
TRINITY_DN48421_c1_g2	0.000	0.485	0.000	0.000	0.000	0.000	0.000	0.000	0.000	0.465
TRINITY_DN48421_c1_g3	0.000	0.000	0.000	0.000	0.000	0.000	0.000	0.000	0.434	0.533
TRINITY_DN48421_c2_g1	3.919	0.618	0.000	0.000	0.000	3.112	0.442	0.000	0.441	1.302
TRINITY_DN48421_c3_g1	0.000	0.000	0.000	0.000	0.000	0.000	0.000	0.000	0.000	0.000
TRINITY_DN48421_c6_g1	0.000	0.000	0.000	0.000	0.000	0.000	0.000	0.000	0.000	0.880
TRINITY_DN48421_c7_g1	0.000	0.000	0.000	0.000	0.000	0.000	1.612	0.000	0.803	0.000
TRINITY_DN484220_c1_g1	0.000	0.000	0.000	0.000	0.000	0.000	0.000	0.000	0.000	0.000
TRINITY_DN484222_c1_g1	0.000	0.000	0.000	0.000	0.000	0.000	0.000	0.000	0.000	0.000
TRINITY_DN484222_c2_g1	0.000	0.000	0.000	0.000	0.000	0.000	0.000	0.000	0.000	0.000
TRINITY_DN484223_c0_g1	0.000	0.000	0.000	0.000	0.000	0.000	0.000	0.000	0.000	0.000
TRINITY_DN484224_c0_g1	0.000	0.000	0.000	0.000	0.000	0.000	1.685	0.000	0.000	0.000
TRINITY_DN484225_c0_g1	0.000	0.000	0.000	0.000	0.000	0.000	0.000	0.000	0.000	0.000
TRINITY_DN484227_c0_g2	0.000	0.000	0.000	0.000	0.000	0.000	0.000	0.000	0.000	0.000
TRINITY_DN484228_c0_g1	0.000	0.000	0.000	0.000	0.000	0.000	0.983	0.000	0.485	0.000
TRINITY_DN484228_c1_g1	0.488	0.860	0.000	0.000	0.000	0.000	0.463	0.000	0.483	0.398
TRINITY_DN484229_c0_g1	0.000	0.000	0.000	0.000	0.000	0.000	0.000	0.000	0.000	0.000
TRINITY_DN48422_c0_g1	0.743	1.401	0.467	1.150	1.268	0.507	0.000	1.425	1.012	2.706
TRINITY_DN48422_c0_g2	0.717	0.275	0.000	1.076	0.000	0.000	0.296	1.485	0.352	0.881
TRINITY_DN484230_c0_g1	0.000	0.000	0.000	0.000	0.000	0.000	0.000	0.000	0.000	0.000
TRINITY_DN484230_c1_g1	0.000	0.000	0.000	0.000	1.859	0.000	0.000	0.000	0.000	0.000
TRINITY_DN484232_c0_g1	0.124	0.102	0.331	0.000	0.000	0.719	0.218	0.000	0.126	0.403
TRINITY_DN484232_c1_g1	0.479	0.000	0.000	1.452	0.000	0.701	0.000	0.000	0.000	0.000
TRINITY_DN484233_c0_g1	0.000	0.680	0.439	0.000	0.000	0.000	0.000	0.000	0.000	0.000
TRINITY_DN484234_c0_g1	1.852	0.000	0.000	0.000	0.000	0.000	0.000	0.000	0.608	0.000
TRINITY_DN484234_c1_g1	0.000	0.000	0.000	0.000	0.000	0.000	0.000	0.000	0.349	0.580
TRINITY_DN484234_c1_g2	0.000	0.000	0.000	0.000	0.000	0.000	0.000	0.000	0.457	0.000
TRINITY_DN484234_c2_g1	0.000	0.000	0.000	0.000	0.000	0.000	0.000	0.000	0.000	0.000
TRINITY_DN484235_c0_g1	0.000	0.444	0.000	0.000	0.000	0.000	0.000	0.000	0.249	0.000
TRINITY_DN484235_c1_g1	1.508	0.000	0.000	0.000	0.000	0.000	0.000	0.000	0.000	0.000
TRINITY_DN484236_c0_g1	0.000	0.000	1.101	0.000	0.000	0.000	0.383	0.000	0.000	0.166
TRINITY_DN484237_c0_g1	1.441	0.000	0.000	0.000	0.000	0.000	0.000	0.000	0.000	0.000
TRINITY_DN484239_c0_g1	0.000	0.000	0.000	0.000	0.000	0.000	0.000	0.000	0.000	0.000
TRINITY_DN48423_c0_g1	0.446	0.389	0.599	2.025	0.000	1.302	0.000	0.000	0.442	0.363
TRINITY_DN484240_c0_g1	0.000	0.000	0.000	0.000	0.000	0.000	0.000	0.000	0.000	0.000
TRINITY_DN484241_c0_g1	0.000	0.000	0.000	0.000	3.219	0.000	0.000	0.000	0.000	0.000
TRINITY_DN484242_c0_g1	0.000	0.000	0.000	0.000	0.000	0.000	0.000	0.000	0.000	0.000
TRINITY_DN484243_c0_g1	0.000	0.000	0.000	0.000	0.000	0.000	0.000	0.000	0.744	0.200
TRINITY_DN484243_c0_g2	0.000	0.000	0.000	0.000	0.000	0.000	0.000	0.000	0.000	0.000
TRINITY_DN484243_c0_g3	0.000	0.000	0.000	0.000	0.000	0.000	0.000	0.000	0.929	0.762
TRINITY_DN484243_c2_g1	0.000	0.000	0.000	0.000	0.000	0.000	0.000	0.000	0.270	0.000
TRINITY_DN484244_c0_g1	0.000	0.000	0.000	0.532	0.000	0.000	0.323	0.000	0.523	0.142
TRINITY_DN484244_c1_g1	0.000	0.000	0.000	0.000	0.000	0.000	6.215	0.000	0.000	0.822
TRINITY_DN484246_c0_g1	0.000	0.000	0.000	0.000	0.000	0.000	1.140	0.000	0.000	0.000
TRINITY_DN484247_c0_g1	0.000	2.395	0.000	0.000	0.000	0.000	0.000	0.000	0.000	0.000
TRINITY_DN484248_c0_g1	0.000	0.000	1.911	0.000	0.000	0.000	0.000	0.000	0.690	1.718
TRINITY_DN484248_c3_g1	0.000	0.550	1.656	0.000	0.000	0.000	0.000	0.000	0.000	0.250
TRINITY_DN48424_c0_g1	0.442	0.755	0.000	2.004	2.432	1.213	1.951	1.294	5.221	4.878
TRINITY_DN48424_c0_g2	0.000	0.000	0.000	0.000	0.000	0.000	0.000	0.000	4.920	2.966
TRINITY_DN48424_c1_g1	1.864	1.980	0.627	0.000	0.406	0.087	0.153	0.000	3.863	0.000
TRINITY_DN48424_c2_g1	0.000	8.988	0.000	2.459	0.000	4.283	0.385	4.425	0.000	0.216
TRINITY_DN48424_c2_g2	0.000	0.000	0.000	0.000	1.389	0.000	0.392	0.000	0.000	0.000
TRINITY_DN48424_c3_g1	0.000	0.000	0.000	0.000	0.000	0.000	0.000	0.000	0.800	0.000
TRINITY_DN48424_c3_g2	0.000	0.000	0.000	0.000	0.000	0.000	0.000	0.000	0.000	0.000
TRINITY_DN48424_c3_g3	0.000	0.000	0.000	1.761	0.000	0.000	0.000	0.000	0.000	0.000
TRINITY_DN48424_c4_g1	0.000	0.000	0.000	0.000	0.000	0.000	0.000	0.000	0.000	0.000
TRINITY_DN48424_c6_g1	2.006	0.000	1.370	0.000	0.000	0.000	0.000	0.000	1.179	0.000
TRINITY_DN48424_c7_g1	0.000	0.000	0.000	0.000	0.000	0.000	0.000	2.162	0.000	0.000
TRINITY_DN48424_c9_g1	4.363	0.000	0.000	0.000	0.000	0.000	0.000	0.000	2.169	0.000
TRINITY_DN484250_c0_g1	0.000	0.000	0.000	0.000	0.000	1.136	0.000	0.000	0.000	0.000
TRINITY_DN484251_c0_g1	0.882	0.000	0.000	0.000	3.734	0.000	0.000	0.000	0.000	0.000
TRINITY_DN484253_c2_g1	0.000	0.000	0.000	0.000	0.000	0.000	0.000	0.000	0.000	0.000
TRINITY_DN484254_c0_g1	0.000	0.000	0.000	0.000	0.000	0.000	0.000	0.000	0.000	2.388
TRINITY_DN484255_c0_g1	0.000	0.000	0.000	0.000	0.000	0.000	0.000	0.000	0.000	0.000
TRINITY_DN484255_c1_g1	0.000	0.000	0.000	0.000	0.000	0.000	0.000	0.000	0.000	0.000
TRINITY_DN484256_c0_g1	0.000	0.000	0.000	0.000	0.000	0.000	0.000	0.000	0.000	0.000
TRINITY_DN484256_c1_g1	0.000	0.000	0.000	0.000	0.000	0.000	0.000	0.000	0.000	0.000
TRINITY_DN484257_c0_g2	0.000	0.000	0.000	0.000	0.000	0.000	0.000	0.000	0.000	0.000
TRINITY_DN484257_c0_g3	0.000	0.000	0.000	2.023	0.000	0.000	0.000	0.000	0.000	0.000
TRINITY_DN484257_c0_g4	0.000	0.000	0.000	0.000	0.000	0.000	0.000	0.000	1.146	0.000
TRINITY_DN484257_c0_g5	0.000	0.000	3.339	0.000	0.000	0.000	0.000	0.000	0.000	0.000
TRINITY_DN484257_c3_g1	0.000	0.000	0.000	0.000	0.000	0.000	1.805	0.000	0.000	0.746
TRINITY_DN484257_c4_g1	0.000	0.000	0.000	0.000	0.000	0.000	1.517	0.000	0.000	0.000
TRINITY_DN484257_c8_g1	0.000	0.000	0.000	0.000	0.000	0.000	0.000	0.000	0.000	0.669
TRINITY_DN484257_c9_g1	0.000	0.000	0.000	0.000	0.000	0.000	0.000	0.000	0.000	0.000
TRINITY_DN48425_c0_g1	1.640	0.760	2.229	0.000	0.000	0.000	2.429	0.000	0.806	0.337
TRINITY_DN484260_c0_g1	0.000	0.000	0.000	0.000	0.000	0.000	0.000	0.000	0.000	0.000
TRINITY_DN484261_c0_g1	0.000	0.000	0.000	0.000	0.000	0.000	0.000	0.000	0.000	0.000
TRINITY_DN484261_c1_g1	0.000	0.000	0.000	0.000	0.000	0.000	0.000	0.000	0.000	0.000
TRINITY_DN484263_c0_g1	0.000	0.000	0.000	0.000	0.000	0.000	0.000	0.000	0.000	0.000
TRINITY_DN484263_c0_g2	0.000	0.000	0.000	0.000	0.000	0.000	0.000	0.000	0.000	0.000
TRINITY_DN484263_c0_g3	0.000	0.000	0.000	0.000	0.000	0.000	0.000	0.000	0.000	0.000
TRINITY_DN484264_c0_g1	0.000	0.000	0.000	0.000	0.000	0.000	0.000	0.000	0.000	0.000
TRINITY_DN484264_c0_g2	0.000	0.000	0.000	0.000	0.000	0.000	0.000	0.000	0.000	0.981
TRINITY_DN484264_c1_g1	0.000	0.000	0.000	0.000	0.000	0.000	0.000	0.000	0.000	0.000
TRINITY_DN484265_c0_g1	0.000	1.520	0.000	0.000	0.000	0.000	0.000	0.000	0.000	0.337
TRINITY_DN484266_c0_g1	0.000	0.000	0.000	0.000	0.000	0.000	0.000	0.000	0.460	0.000
TRINITY_DN48426_c0_g1	0.000	0.000	0.000	0.000	0.000	0.000	0.000	0.000	0.000	0.000
TRINITY_DN48426_c0_g2	0.000	0.000	0.000	0.000	0.000	0.000	0.000	0.000	1.053	0.000
TRINITY_DN48426_c1_g1	0.000	0.000	0.000	0.000	0.000	0.000	0.000	0.000	0.000	0.000
TRINITY_DN48426_c2_g1	0.000	0.000	0.000	0.000	0.000	0.000	0.000	0.000	0.000	0.000
TRINITY_DN48426_c5_g1	0.000	0.000	0.000	0.000	0.000	0.000	0.000	0.000	0.546	0.909
TRINITY_DN484270_c0_g1	0.000	0.000	0.000	0.000	0.000	0.000	0.000	0.000	0.000	0.000
TRINITY_DN484271_c0_g1	1.907	0.000	0.000	0.000	0.000	0.000	0.000	0.000	0.000	0.000
TRINITY_DN484274_c0_g1	0.000	0.000	0.000	0.000	0.000	0.000	0.000	1.428	0.508	0.941
TRINITY_DN484278_c0_g1	0.219	0.000	0.000	0.000	0.000	0.636	0.000	0.446	0.660	0.799
TRINITY_DN48427_c0_g1	0.000	0.000	0.000	0.000	0.000	0.000	0.000	0.000	0.000	0.000
TRINITY_DN48427_c0_g3	0.000	0.000	0.000	0.000	0.000	0.000	0.000	0.000	0.000	0.000
TRINITY_DN48427_c0_g4	2.852	2.708	4.692	3.243	1.524	1.803	3.056	2.764	3.864	2.389
TRINITY_DN48427_c1_g1	0.000	0.000	0.000	0.000	0.000	0.000	0.000	0.000	0.000	1.969
TRINITY_DN48427_c1_g2	0.000	0.000	0.000	0.000	0.000	0.000	0.000	0.000	0.000	0.000
TRINITY_DN48427_c4_g2	3.393	0.000	0.000	1.505	0.000	0.000	0.221	0.000	0.753	0.487
TRINITY_DN48427_c4_g3	0.000	0.641	0.000	2.115	0.000	0.000	0.000	0.000	0.692	0.000
TRINITY_DN484281_c0_g1	0.000	0.000	0.000	0.000	0.000	0.000	0.000	0.000	0.000	0.000
TRINITY_DN484284_c0_g1	0.000	0.000	0.000	0.000	0.000	0.000	0.000	0.000	0.000	0.000
TRINITY_DN484284_c2_g1	0.779	0.000	0.000	0.000	0.000	0.000	0.000	0.000	0.383	0.319
TRINITY_DN484284_c3_g1	0.000	0.000	0.000	0.000	0.000	0.000	0.000	0.000	1.253	0.520
TRINITY_DN484284_c4_g1	0.000	0.000	0.000	0.000	0.000	0.000	0.000	0.000	0.000	0.000
TRINITY_DN484285_c0_g1	0.000	0.000	0.000	0.000	0.000	0.000	2.344	0.000	0.000	0.000
TRINITY_DN484286_c1_g1	0.000	0.000	0.000	0.000	0.000	0.000	0.000	0.000	0.000	0.000
TRINITY_DN484287_c0_g1	0.957	0.000	0.000	0.000	0.000	0.000	0.000	0.000	0.000	0.000
TRINITY_DN484288_c1_g1	0.000	0.000	0.000	0.000	0.000	0.000	0.000	0.000	0.482	0.402
TRINITY_DN484289_c0_g1	0.000	0.000	0.000	0.000	0.000	0.000	0.000	0.000	0.000	0.000
TRINITY_DN48428_c0_g1	0.000	1.441	0.000	0.000	0.000	0.000	1.102	0.000	0.280	0.000
TRINITY_DN48428_c0_g2	0.670	0.000	0.000	4.955	0.000	0.688	0.000	0.000	0.773	2.813
TRINITY_DN48428_c2_g1	0.000	0.000	0.000	0.000	0.000	0.750	0.000	2.115	0.000	0.000
TRINITY_DN484290_c0_g1	2.126	0.000	0.000	0.000	6.928	0.000	0.000	4.234	0.000	0.000
TRINITY_DN484291_c0_g2	0.000	0.000	0.000	0.000	0.000	0.000	0.000	0.000	0.251	0.000
TRINITY_DN484291_c1_g1	0.000	0.000	0.000	0.000	0.000	0.000	0.000	0.000	0.707	1.019
TRINITY_DN484292_c0_g1	0.000	0.000	0.000	0.000	0.000	0.000	0.000	0.000	0.000	0.000
TRINITY_DN484297_c0_g1	0.000	0.000	0.000	0.000	0.000	0.000	0.000	0.000	0.000	0.330
TRINITY_DN484298_c0_g1	0.000	0.000	0.000	0.000	0.000	0.000	0.000	0.000	0.389	0.000
TRINITY_DN48429_c0_g1	0.000	0.000	0.000	0.000	0.000	0.000	1.977	0.000	0.371	0.309
TRINITY_DN48429_c0_g3	0.000	0.000	0.000	0.000	0.000	0.000	0.000	1.336	0.000	0.264
TRINITY_DN4842_c0_g1	13.147	11.918	1.510	1.414	5.914	6.178	4.664	0.000	8.827	7.070
TRINITY_DN4842_c0_g2	3.037	2.202	0.000	3.038	2.367	0.000	1.014	0.000	0.000	0.000
TRINITY_DN4842_c0_g4	8.137	3.927	8.324	8.994	3.329	0.000	8.137	0.000	4.048	13.546
TRINITY_DN4842_c16_g1	0.000	0.000	0.000	0.000	0.000	0.000	0.000	0.000	0.000	0.000
TRINITY_DN4842_c1_g1	7.417	10.470	6.334	7.541	1.526	5.514	14.552	8.642	11.942	11.906
TRINITY_DN4842_c7_g1	0.000	0.000	0.000	0.000	0.000	0.000	0.000	0.000	0.000	0.000
TRINITY_DN484306_c1_g1	0.000	0.541	0.000	0.000	0.000	0.000	0.000	0.000	0.000	0.000
TRINITY_DN48430_c0_g1	0.000	4.038	0.000	3.920	0.000	0.000	4.562	0.000	1.232	3.296
TRINITY_DN48430_c0_g2	0.000	0.000	0.000	0.000	0.000	2.830	2.902	0.000	0.000	0.000
TRINITY_DN48430_c1_g1	0.000	2.375	0.000	0.000	0.000	0.000	0.000	0.000	0.000	0.000
TRINITY_DN48430_c2_g2	0.000	0.193	0.000	0.000	0.000	0.335	0.401	0.644	0.636	0.752
TRINITY_DN48430_c8_g1	0.000	0.000	0.000	0.000	0.000	0.000	0.000	0.000	0.000	0.000
TRINITY_DN484310_c0_g1	0.000	0.000	0.608	0.346	0.570	0.000	0.000	0.461	0.000	0.525
TRINITY_DN484310_c1_g1	0.000	0.000	0.000	0.000	0.000	0.000	0.000	0.000	0.000	0.000
TRINITY_DN484310_c3_g1	0.000	0.000	0.000	0.000	0.000	1.678	0.000	0.000	0.000	0.000
TRINITY_DN484310_c4_g1	0.000	0.000	0.000	0.000	0.000	0.000	0.000	0.000	0.364	0.607
TRINITY_DN484310_c5_g1	0.000	0.000	0.000	0.000	0.000	0.000	0.000	0.000	0.000	0.000
TRINITY_DN484310_c6_g1	0.000	1.271	0.000	0.000	0.000	0.000	0.000	0.000	0.000	0.000
TRINITY_DN484311_c0_g1	0.000	0.441	0.000	0.000	0.000	0.380	0.000	0.000	0.524	0.000
TRINITY_DN484312_c0_g1	0.000	0.000	2.615	0.000	0.000	0.000	0.000	0.000	0.000	0.393
TRINITY_DN484313_c0_g1	0.000	2.146	0.000	0.000	0.000	0.000	0.000	0.000	0.000	0.000
TRINITY_DN484317_c0_g1	0.000	0.000	0.000	0.000	0.000	0.000	0.000	0.000	0.000	0.000
TRINITY_DN484319_c1_g1	0.000	3.437	0.000	0.000	5.776	0.000	1.809	0.000	0.880	0.721
TRINITY_DN484319_c2_g1	0.000	0.000	0.000	0.000	2.643	0.000	4.030	0.000	0.000	0.000
TRINITY_DN48431_c0_g1	0.000	0.000	0.000	0.000	0.000	0.000	0.000	0.000	0.000	0.279
TRINITY_DN48431_c0_g2	0.000	0.000	0.000	0.000	0.000	0.000	0.000	0.000	0.000	0.111
TRINITY_DN484321_c0_g1	0.811	0.000	1.100	0.000	0.000	0.000	0.000	0.000	0.000	0.998
TRINITY_DN484322_c0_g1	0.000	0.000	0.856	0.000	0.000	0.000	0.000	0.000	0.471	0.000
TRINITY_DN484323_c0_g1	0.000	0.000	0.000	0.000	0.000	0.000	0.000	0.000	0.000	0.000
TRINITY_DN484325_c0_g1	0.000	0.000	0.000	0.000	0.000	0.000	1.146	2.349	0.000	0.000
TRINITY_DN484326_c0_g1	0.000	0.000	0.000	0.000	0.000	0.000	0.000	0.000	0.000	0.450
TRINITY_DN484328_c0_g1	0.000	0.000	0.000	0.000	0.000	0.000	0.000	0.000	0.000	0.000
TRINITY_DN484330_c0_g1	0.000	0.000	0.000	0.000	0.000	0.000	0.000	0.000	0.000	0.000
TRINITY_DN484330_c1_g1	1.042	0.000	2.850	0.000	0.000	0.000	0.000	0.000	0.239	0.000
TRINITY_DN484330_c3_g1	0.000	0.000	0.000	0.000	0.000	0.000	0.000	0.000	0.000	0.000
TRINITY_DN484330_c6_g1	0.000	0.000	0.000	0.000	1.553	0.000	0.000	0.000	0.000	0.776
TRINITY_DN484330_c8_g1	0.000	0.000	0.000	0.000	0.000	2.207	0.000	0.000	0.000	0.000
TRINITY_DN484332_c0_g1	0.000	0.000	0.762	0.000	0.932	0.000	0.000	0.000	0.000	0.230
TRINITY_DN484334_c0_g1	0.000	0.000	0.000	0.000	0.000	0.000	0.000	0.000	0.000	0.220
TRINITY_DN484335_c0_g1	0.000	0.000	0.000	0.000	0.000	0.992	0.000	0.000	0.000	0.276
TRINITY_DN484336_c0_g1	0.486	0.205	0.000	0.744	0.000	0.000	0.000	0.000	0.000	0.686
TRINITY_DN484338_c1_g1	1.886	0.000	0.000	0.000	0.000	0.000	1.538	0.000	1.056	0.925
TRINITY_DN48433_c0_g1	2.186	4.312	2.973	1.781	0.000	0.000	2.890	2.460	0.835	1.958
TRINITY_DN48433_c0_g3	2.089	0.000	0.000	3.069	0.000	0.000	0.000	0.000	0.000	2.551
TRINITY_DN48433_c2_g1	0.000	0.000	0.000	0.000	0.000	0.000	0.000	0.000	0.887	0.726
TRINITY_DN484340_c0_g1	0.000	0.000	0.000	0.000	0.000	0.000	0.000	0.000	0.000	0.000
TRINITY_DN484341_c1_g1	0.000	0.000	0.000	0.000	0.000	0.000	0.000	2.497	0.599	0.997
TRINITY_DN484343_c0_g1	0.000	0.000	0.000	0.000	0.000	3.079	0.000	0.000	0.000	0.000
TRINITY_DN484344_c0_g1	0.377	0.975	0.000	0.000	0.000	0.000	0.000	0.000	0.000	0.613
TRINITY_DN484346_c0_g1	0.000	0.000	0.000	0.000	0.000	0.000	2.691	0.000	0.000	1.077
TRINITY_DN484348_c0_g1	0.000	0.000	0.000	0.000	0.000	0.000	0.000	0.000	0.000	0.000
TRINITY_DN484349_c0_g1	0.000	0.000	0.000	7.568	0.000	0.000	0.000	0.000	1.296	0.000
TRINITY_DN48434_c0_g2	0.000	0.000	2.867	0.000	0.000	0.000	0.000	0.000	2.159	0.000
TRINITY_DN48434_c0_g3	0.000	0.000	0.000	0.000	1.240	0.000	0.000	0.000	0.000	0.000
TRINITY_DN48434_c1_g1	0.000	0.000	0.000	0.000	0.000	0.000	0.000	0.000	0.000	0.000
TRINITY_DN48434_c2_g1	0.000	0.000	0.000	0.000	0.000	0.000	0.000	0.000	0.000	0.000
TRINITY_DN484350_c0_g1	0.000	1.351	0.000	0.000	0.000	0.000	0.000	0.000	0.000	0.000
TRINITY_DN484351_c0_g1	0.000	0.000	0.000	0.000	0.000	0.000	0.000	8.170	1.103	0.000
TRINITY_DN484351_c1_g1	0.000	0.000	1.418	0.000	0.000	0.000	0.000	0.000	0.000	0.000
TRINITY_DN484351_c2_g1	0.000	0.000	0.000	0.000	0.000	0.000	0.000	0.000	0.000	0.000
TRINITY_DN484354_c0_g1	0.000	0.000	0.000	0.000	0.000	0.000	0.000	0.000	0.000	0.000
TRINITY_DN484354_c0_g2	0.000	0.000	0.000	0.000	0.000	0.000	0.000	0.000	0.000	0.000
TRINITY_DN484355_c0_g1	1.778	0.000	0.000	0.000	0.000	0.000	0.000	0.000	0.000	0.000
TRINITY_DN484355_c1_g1	0.293	0.000	0.000	0.000	0.000	0.000	0.267	0.000	0.000	0.119
TRINITY_DN484357_c0_g1	0.000	0.000	0.000	0.000	0.000	0.000	0.000	0.000	0.000	0.000
TRINITY_DN484358_c0_g2	0.000	0.000	0.000	0.000	0.000	0.000	0.000	0.000	0.000	0.000
TRINITY_DN484359_c0_g1	1.097	0.000	0.000	0.000	0.000	1.626	0.000	2.268	0.540	1.349
TRINITY_DN484359_c0_g2	0.000	0.000	0.000	0.000	0.000	0.000	0.000	0.000	0.810	1.014
TRINITY_DN484359_c1_g1	0.000	0.000	0.000	0.000	1.437	1.295	1.731	1.811	0.000	0.359
TRINITY_DN48435_c0_g4	0.000	0.000	0.000	0.000	0.000	0.000	0.933	0.000	0.000	0.000
TRINITY_DN48435_c0_g5	0.953	0.000	0.000	0.000	0.000	1.415	0.000	0.000	0.469	1.174
TRINITY_DN484360_c0_g1	0.000	0.000	0.000	0.000	0.000	0.000	0.000	0.000	0.000	0.871
TRINITY_DN484362_c0_g1	0.000	0.000	0.000	0.000	0.000	0.000	0.000	0.000	0.000	0.000
TRINITY_DN484363_c1_g1	0.000	0.566	0.850	0.000	0.000	0.000	0.000	2.602	0.000	0.513
TRINITY_DN48436_c0_g1	0.823	0.000	1.119	0.000	0.000	0.000	0.000	0.000	0.810	0.676
TRINITY_DN484370_c1_g1	0.000	0.000	0.000	0.000	0.000	0.000	0.000	0.000	0.000	0.000
TRINITY_DN484371_c0_g1	0.000	0.000	0.000	0.000	0.000	0.000	0.000	0.000	0.000	0.000
TRINITY_DN484375_c0_g1	1.152	0.995	0.000	1.168	0.000	4.827	1.429	0.000	2.755	0.624
TRINITY_DN484375_c1_g1	0.000	0.000	0.000	0.000	0.000	0.000	0.000	0.000	0.000	0.000
TRINITY_DN484375_c2_g1	0.000	0.542	0.426	0.000	0.000	0.463	0.610	0.000	0.476	0.516
TRINITY_DN484375_c2_g2	0.000	0.489	0.000	0.000	0.907	0.000	2.099	0.000	0.000	0.769
TRINITY_DN484375_c5_g1	0.000	0.000	0.000	0.000	0.000	0.000	0.000	0.000	0.284	0.838
TRINITY_DN484375_c6_g1	0.000	0.000	0.000	0.000	0.000	0.000	0.000	0.000	0.000	0.000
TRINITY_DN484376_c1_g1	0.000	0.000	0.000	0.000	0.000	0.000	0.000	0.000	0.000	0.000
TRINITY_DN484377_c0_g1	0.000	0.000	2.220	0.000	0.000	0.000	0.000	0.000	0.000	0.000
TRINITY_DN484379_c0_g1	0.000	0.000	0.000	0.000	0.000	0.000	0.000	0.000	0.000	0.000
TRINITY_DN484379_c3_g1	0.000	0.000	0.000	0.000	0.000	0.000	0.000	2.325	0.000	0.462
TRINITY_DN48437_c0_g1	2.017	6.551	1.182	0.894	5.327	6.254	5.533	5.297	5.773	6.044
TRINITY_DN48437_c0_g2	9.338	8.510	3.942	2.298	5.624	6.693	12.518	10.725	8.927	4.865
TRINITY_DN48437_c0_g3	5.416	5.114	10.011	11.263	9.026	7.522	4.590	1.109	9.561	13.973
TRINITY_DN48437_c0_g4	0.000	0.000	0.000	0.000	0.000	0.000	0.000	0.000	0.000	0.000
TRINITY_DN48437_c1_g1	0.000	0.000	0.000	3.715	0.000	0.000	2.581	0.000	1.270	0.000
TRINITY_DN484380_c0_g1	0.000	0.000	0.000	0.000	0.000	0.000	0.000	0.000	0.000	0.000
TRINITY_DN484381_c1_g1	0.000	0.000	0.000	0.000	0.000	0.000	2.025	0.000	0.979	1.608
TRINITY_DN484384_c0_g1	0.000	0.000	0.000	0.000	0.000	0.000	0.559	0.000	0.000	0.000
TRINITY_DN484385_c0_g1	0.000	0.000	0.000	0.000	0.000	0.000	0.000	0.000	0.000	0.000
TRINITY_DN484386_c0_g1	0.000	0.000	0.000	0.000	0.000	0.000	0.000	0.000	0.000	0.000
TRINITY_DN484387_c0_g1	0.000	0.000	0.000	0.000	0.000	0.000	0.000	0.000	0.000	0.000
TRINITY_DN484388_c0_g1	1.186	1.138	1.624	1.772	1.949	0.000	1.202	0.000	0.586	0.975
TRINITY_DN48438_c0_g1	3.351	3.707	6.015	5.199	2.946	1.622	3.129	3.202	3.647	1.797
TRINITY_DN48438_c0_g2	1.938	2.594	1.039	0.000	1.400	2.321	2.478	1.926	2.110	3.011
TRINITY_DN48438_c0_g3	0.000	0.000	0.000	0.000	0.000	0.000	0.000	0.000	0.000	0.000
TRINITY_DN48438_c1_g1	0.000	0.000	0.000	0.370	0.000	0.000	0.000	0.050	0.000	0.000
TRINITY_DN48438_c2_g1	0.000	0.000	2.821	0.000	0.000	0.000	0.000	0.000	0.000	0.000
TRINITY_DN48438_c3_g1	0.000	0.000	0.000	0.000	0.000	0.000	0.000	0.000	0.000	0.000
TRINITY_DN484391_c0_g1	0.000	0.000	0.000	0.000	0.000	0.000	2.056	0.000	0.000	0.000
TRINITY_DN484392_c0_g1	0.000	0.000	0.000	0.000	0.000	0.000	0.000	0.000	0.000	0.000
TRINITY_DN484392_c1_g1	0.000	0.000	0.000	0.000	0.000	0.000	0.000	0.000	0.000	1.511
TRINITY_DN484392_c2_g1	0.000	3.646	0.000	5.561	3.066	0.000	0.000	0.000	0.000	0.000
TRINITY_DN484395_c1_g1	0.000	0.000	0.000	0.000	0.000	0.000	0.000	0.000	0.000	0.000
TRINITY_DN484396_c0_g1	0.000	0.000	0.000	0.000	0.000	0.000	0.000	0.000	0.000	0.000
TRINITY_DN484398_c0_g1	0.000	0.000	0.000	0.000	0.000	0.000	0.000	0.000	0.000	0.000
TRINITY_DN48439_c0_g1	0.000	0.000	0.000	0.000	0.000	0.000	0.000	0.000	0.000	0.000
TRINITY_DN48439_c0_g2	0.000	0.000	0.000	0.000	0.000	0.000	0.000	0.000	0.000	0.000
TRINITY_DN48439_c1_g1	1.012	0.000	1.384	0.000	1.665	0.000	0.000	2.102	0.000	2.797
TRINITY_DN48439_c1_g2	0.000	0.000	0.000	0.000	1.390	1.251	2.505	1.749	0.831	0.347
TRINITY_DN48439_c2_g1	1.048	0.000	0.000	0.000	0.000	3.111	0.000	0.000	0.000	0.000
TRINITY_DN48439_c3_g1	0.000	0.000	0.000	0.000	0.000	0.000	0.000	0.000	0.000	0.000
TRINITY_DN48439_c5_g1	0.000	0.000	0.000	0.000	0.000	0.000	0.000	0.000	0.000	0.000
TRINITY_DN4843_c0_g1	9.078	3.763	5.326	0.000	6.394	0.000	5.270	7.991	10.915	9.588
TRINITY_DN484402_c0_g1	0.000	0.000	0.000	0.000	0.000	0.000	0.406	0.000	0.429	0.000
TRINITY_DN484403_c0_g1	0.000	0.000	0.000	0.000	0.000	0.000	0.000	0.000	0.000	0.000
TRINITY_DN484403_c0_g2	0.000	1.306	0.000	9.995	0.000	0.000	0.000	0.000	1.330	0.000
TRINITY_DN484403_c0_g3	0.000	0.000	0.000	0.000	0.000	0.000	0.000	0.000	0.000	0.000
TRINITY_DN484404_c0_g1	0.000	0.000	0.000	0.000	0.000	0.000	0.000	0.000	0.000	0.000
TRINITY_DN484404_c1_g1	14.810	19.780	12.628	2.674	18.880	12.446	12.010	15.340	11.871	29.824
TRINITY_DN484404_c3_g1	0.000	0.000	0.000	0.000	4.005	0.000	0.000	0.000	1.236	0.000
TRINITY_DN484404_c4_g1	0.000	0.000	0.000	0.000	0.000	0.000	0.000	0.000	0.000	1.357
TRINITY_DN484404_c5_g1	0.000	0.000	0.000	0.000	3.557	0.000	0.000	0.000	0.000	0.898
TRINITY_DN484405_c0_g1	0.000	0.000	2.466	0.000	0.000	0.000	0.000	0.000	0.000	0.000
TRINITY_DN484407_c1_g1	0.000	0.000	0.000	0.000	0.000	0.000	0.000	0.000	0.000	0.000
TRINITY_DN48440_c0_g1	4.280	3.527	6.616	6.937	4.904	4.798	5.293	7.917	5.721	3.107
TRINITY_DN48440_c0_g2	0.000	0.000	0.000	0.000	0.000	0.000	0.000	0.000	0.000	0.000
TRINITY_DN48440_c0_g3	0.000	0.000	0.000	0.000	0.000	0.216	0.000	0.000	0.000	0.060
TRINITY_DN48440_c2_g1	0.541	0.000	0.000	0.000	0.000	0.000	0.000	0.000	0.000	0.000
TRINITY_DN48440_c3_g1	0.000	0.000	0.000	0.000	0.000	0.000	0.000	0.000	2.960	0.000
TRINITY_DN48440_c4_g1	0.000	0.000	0.000	0.000	0.000	0.000	0.000	0.000	0.000	0.000
TRINITY_DN484411_c0_g1	0.000	0.000	0.000	0.000	0.000	0.000	0.000	0.000	0.000	0.762
TRINITY_DN484412_c0_g1	0.000	0.000	0.000	0.000	0.000	0.000	0.000	0.000	0.000	0.000
TRINITY_DN484412_c0_g2	0.000	0.000	0.000	0.000	0.000	0.000	0.000	2.977	0.000	0.162
TRINITY_DN484413_c0_g1	1.085	0.000	0.000	0.000	0.000	0.000	0.000	0.000	0.000	0.445
TRINITY_DN484413_c2_g1	0.000	0.000	0.000	0.000	0.000	0.000	0.000	0.000	0.000	0.000
TRINITY_DN484414_c0_g1	0.000	0.000	0.000	0.000	0.000	0.000	0.000	0.000	0.000	0.000
TRINITY_DN484416_c0_g1	0.000	1.106	0.000	0.000	0.000	0.000	0.000	0.000	0.570	0.000
TRINITY_DN484417_c0_g1	0.000	0.000	0.000	0.000	0.000	0.000	0.000	0.000	0.000	0.000
TRINITY_DN484417_c1_g1	0.000	0.000	0.000	0.000	0.000	0.000	0.000	0.000	0.000	0.276
TRINITY_DN484417_c1_g2	0.984	0.000	0.000	0.000	0.000	0.000	0.000	0.000	0.000	0.000
TRINITY_DN48441_c0_g1	2.072	5.012	0.000	0.000	6.753	0.000	4.250	0.000	2.058	3.435
TRINITY_DN48441_c0_g2	0.000	1.692	0.000	0.000	0.000	0.000	0.000	0.000	0.000	0.000
TRINITY_DN48441_c0_g3	0.000	0.000	0.000	0.000	0.000	0.000	0.000	0.000	0.000	1.345
TRINITY_DN48441_c1_g1	0.677	0.614	0.000	0.000	0.000	0.995	0.000	0.000	0.000	1.385
TRINITY_DN484422_c0_g1	2.547	0.000	0.000	0.000	0.000	0.000	0.000	0.000	0.000	1.030
TRINITY_DN484422_c1_g1	2.826	0.000	0.000	0.000	6.492	0.000	0.000	0.000	0.000	1.975
TRINITY_DN484424_c1_g1	0.000	0.000	0.000	0.000	0.000	0.000	0.000	0.000	0.000	0.000
TRINITY_DN484425_c0_g1	0.000	0.000	0.000	0.000	0.000	0.000	0.000	0.000	0.000	0.000
TRINITY_DN484426_c1_g1	0.000	0.000	3.045	0.000	0.000	0.000	0.000	0.000	0.000	0.457
TRINITY_DN484426_c3_g1	0.000	2.538	0.000	0.000	0.000	0.000	1.797	0.000	0.000	0.372
TRINITY_DN484426_c5_g1	0.000	0.000	0.000	3.366	0.000	0.000	0.000	0.000	0.000	1.547
TRINITY_DN484426_c6_g1	0.000	0.000	0.000	0.000	0.000	0.000	0.000	0.000	0.000	0.000
TRINITY_DN484427_c2_g1	1.188	0.000	0.000	0.000	0.000	0.000	0.000	0.000	1.291	4.033
TRINITY_DN484427_c3_g1	0.000	0.000	6.224	0.000	0.000	0.000	0.000	0.000	0.000	0.925
TRINITY_DN484427_c4_g1	0.000	0.000	0.000	0.000	0.000	0.000	2.691	0.000	1.333	0.000
TRINITY_DN484428_c1_g1	1.423	0.000	0.000	0.000	0.000	0.000	0.000	0.000	0.000	0.583
TRINITY_DN48442_c0_g3	0.000	0.000	0.000	0.000	0.000	0.000	0.000	0.000	0.000	0.000
TRINITY_DN48442_c0_g4	0.704	0.000	1.908	2.878	0.000	3.109	0.686	0.000	0.346	0.576
TRINITY_DN484430_c0_g1	0.000	0.000	0.000	0.000	1.569	0.000	0.000	1.978	0.810	0.688
TRINITY_DN484431_c0_g1	0.000	2.554	0.000	0.000	0.000	0.000	0.000	0.000	0.000	1.100
TRINITY_DN484432_c0_g1	0.000	1.277	0.000	0.000	0.000	0.000	0.000	0.000	0.000	0.000
TRINITY_DN484433_c0_g1	0.000	0.000	0.000	0.000	0.000	0.000	0.000	0.000	0.000	0.000
TRINITY_DN484435_c0_g1	0.376	0.000	0.000	0.000	0.624	0.000	0.000	0.000	0.000	0.000
TRINITY_DN484435_c1_g1	0.000	0.000	0.000	0.000	0.000	0.000	0.000	0.000	0.000	0.000
TRINITY_DN484436_c0_g1	0.000	1.313	0.000	0.000	0.000	0.000	0.000	0.000	0.000	2.085
TRINITY_DN484436_c2_g1	0.000	0.000	0.000	0.000	0.683	0.000	0.000	0.487	0.600	0.678
TRINITY_DN484436_c3_g1	0.000	0.000	0.000	0.000	0.000	0.000	0.000	0.000	0.000	0.000
TRINITY_DN484436_c3_g2	0.000	0.000	0.000	0.000	0.000	0.000	0.000	0.000	0.000	0.000
TRINITY_DN484436_c4_g1	0.000	0.000	0.000	0.000	0.000	0.000	0.000	0.000	0.000	0.000
TRINITY_DN484436_c5_g1	0.000	0.000	0.000	0.000	0.000	0.000	0.000	0.000	0.000	0.000
TRINITY_DN484436_c6_g1	0.000	2.047	0.000	0.000	0.000	0.000	0.000	0.000	0.000	0.000
TRINITY_DN484438_c0_g1	0.000	0.000	0.000	0.000	0.000	0.000	0.000	0.000	0.000	0.000
TRINITY_DN484438_c0_g2	0.000	0.000	0.000	0.000	0.000	0.000	0.000	0.000	0.000	0.000
TRINITY_DN484438_c0_g3	0.000	0.000	0.000	0.000	0.000	0.000	0.000	0.000	0.000	0.000
TRINITY_DN484438_c0_g4	0.000	1.097	0.000	0.000	0.697	0.000	0.000	0.000	0.000	0.000
TRINITY_DN484438_c0_g5	0.000	0.000	0.000	0.000	0.000	0.000	0.000	0.000	0.000	0.000
TRINITY_DN484438_c2_g1	0.000	0.000	0.000	0.000	0.000	0.000	0.000	0.000	0.000	0.000
TRINITY_DN484438_c3_g1	0.000	0.000	0.000	0.000	0.000	0.000	0.000	0.000	0.000	0.000
TRINITY_DN48443_c0_g1	0.000	0.000	0.000	0.000	0.000	0.000	0.000	0.000	0.000	0.000
TRINITY_DN48443_c0_g3	0.000	0.000	0.000	0.000	0.000	0.000	0.000	0.000	0.000	0.000
TRINITY_DN48443_c2_g2	1.283	0.000	1.756	0.000	4.214	0.000	0.000	0.000	0.000	0.000
TRINITY_DN48443_c4_g1	0.000	0.000	0.000	0.000	0.000	0.000	0.000	0.000	0.000	0.000
TRINITY_DN48443_c5_g1	0.000	0.000	0.000	0.000	0.000	0.000	2.524	0.000	0.000	0.000
TRINITY_DN48443_c7_g1	0.000	0.000	0.000	0.000	0.000	0.000	0.000	0.000	1.113	0.000
TRINITY_DN484441_c0_g1	0.000	0.000	0.000	0.000	0.000	0.000	0.000	0.000	0.000	0.000
TRINITY_DN484441_c0_g2	0.774	0.000	0.000	0.000	0.000	0.000	0.000	0.000	0.000	0.634
TRINITY_DN484441_c1_g1	0.000	0.000	0.000	0.000	0.000	1.259	0.000	0.000	0.214	0.000
TRINITY_DN484446_c0_g1	1.968	0.000	0.000	0.000	0.000	0.000	0.000	0.000	0.000	0.000
TRINITY_DN484447_c0_g1	0.000	0.000	0.000	0.000	0.000	0.000	0.000	0.000	0.000	0.000
TRINITY_DN484448_c0_g1	0.000	0.000	0.000	0.000	0.000	0.000	0.000	0.000	0.000	0.000
TRINITY_DN48444_c0_g1	0.000	0.000	0.000	0.000	0.000	0.000	0.000	0.000	0.000	0.000
TRINITY_DN48444_c0_g2	0.740	0.000	0.000	0.000	0.000	0.000	0.000	0.000	1.146	0.000
TRINITY_DN48444_c1_g1	0.000	0.000	0.000	0.000	0.000	0.000	0.000	5.137	0.000	0.512
TRINITY_DN48444_c2_g1	0.000	0.000	0.000	0.000	0.000	0.000	0.000	0.000	0.000	0.599
TRINITY_DN48444_c4_g1	0.000	0.000	0.000	0.000	0.000	0.000	0.000	0.000	0.000	0.228
TRINITY_DN484452_c0_g1	0.000	1.890	0.000	0.000	0.000	0.000	0.000	0.000	0.000	0.819
TRINITY_DN484452_c0_g2	0.000	0.000	0.000	0.000	0.000	0.000	0.000	0.000	0.000	0.000
TRINITY_DN484452_c2_g1	0.000	0.000	0.000	0.000	0.000	0.000	0.000	0.000	0.000	0.000
TRINITY_DN484452_c3_g1	0.000	0.000	0.000	0.000	1.177	0.000	0.000	0.000	0.000	0.000
TRINITY_DN484452_c4_g1	0.000	2.578	0.000	0.000	0.000	0.000	0.000	0.000	0.000	2.221
TRINITY_DN484452_c7_g1	0.000	0.000	0.000	0.000	0.000	0.000	0.000	0.000	0.000	0.000
TRINITY_DN484453_c0_g1	0.000	0.000	0.000	0.000	0.000	0.000	0.000	0.000	0.000	0.000
TRINITY_DN484456_c0_g1	0.000	0.000	0.000	0.000	0.000	0.000	0.000	0.000	0.000	0.000
TRINITY_DN484456_c0_g2	0.000	0.000	0.309	0.000	0.000	0.000	0.207	0.000	0.000	0.374
TRINITY_DN484457_c0_g2	0.000	0.000	0.000	0.000	0.000	0.000	0.000	0.000	0.000	0.000
TRINITY_DN484458_c1_g1	0.000	0.000	0.000	0.000	0.000	0.000	0.000	0.000	0.000	0.000
TRINITY_DN484458_c2_g1	0.000	0.000	0.000	0.000	0.000	0.000	2.691	0.000	0.000	1.077
TRINITY_DN48445_c0_g1	0.000	0.000	0.000	0.000	0.000	0.000	0.000	0.000	0.000	0.088
TRINITY_DN48445_c0_g2	0.000	0.000	0.000	0.000	0.000	0.000	0.000	0.000	0.000	0.934
TRINITY_DN48445_c1_g1	0.000	0.837	0.000	0.000	0.000	1.169	0.777	0.000	0.000	0.325
TRINITY_DN484460_c0_g1	0.720	0.000	0.000	0.000	2.100	1.060	0.000	0.000	0.707	0.000
TRINITY_DN484461_c0_g1	0.000	1.374	0.000	0.000	0.000	0.000	0.000	0.000	0.702	0.642
TRINITY_DN484461_c2_g1	0.000	0.000	0.000	0.000	0.000	0.000	0.000	0.000	0.000	1.373
TRINITY_DN484462_c0_g1	0.000	0.000	0.000	0.000	0.000	0.000	0.000	0.000	0.000	0.000
TRINITY_DN484466_c0_g1	2.035	0.965	0.000	0.000	0.000	0.000	0.000	0.000	0.000	0.834
TRINITY_DN484466_c1_g1	0.000	0.000	0.000	0.000	0.000	0.000	0.000	0.000	1.379	3.332
TRINITY_DN484466_c2_g1	0.000	0.000	0.000	1.374	0.000	0.000	0.000	0.000	0.450	0.000
TRINITY_DN484467_c0_g1	0.000	0.000	0.000	0.000	0.000	0.000	0.000	0.000	0.000	0.000
TRINITY_DN484467_c1_g1	2.364	0.000	0.000	0.000	0.000	0.000	2.412	0.000	0.000	1.244
TRINITY_DN484467_c2_g1	0.000	0.907	0.000	0.000	0.000	0.000	0.000	0.000	0.473	0.672
TRINITY_DN484468_c0_g1	1.123	0.502	0.760	0.000	0.000	0.000	0.000	0.000	0.555	0.688
TRINITY_DN48446_c1_g1	0.000	0.000	0.000	0.000	0.000	0.000	0.000	0.000	0.000	0.000
TRINITY_DN484471_c1_g1	0.657	0.843	0.000	0.000	0.000	0.000	0.000	0.000	0.000	0.400
TRINITY_DN484471_c3_g1	0.000	0.000	0.000	0.000	0.000	0.000	0.000	0.000	0.000	0.000
TRINITY_DN484471_c4_g1	0.000	0.000	0.000	0.919	0.000	0.000	0.589	0.000	0.601	0.000
TRINITY_DN484474_c0_g1	0.000	0.000	0.000	0.000	0.000	0.000	0.000	0.000	0.000	0.000
TRINITY_DN484475_c0_g1	0.000	0.000	0.000	0.000	0.000	0.000	0.000	0.000	1.308	0.000
TRINITY_DN484477_c0_g1	0.268	0.000	0.000	0.000	0.000	0.000	0.000	0.000	0.134	0.000
TRINITY_DN484478_c0_g2	0.834	0.000	0.000	0.000	0.000	0.000	0.000	0.000	0.000	0.000
TRINITY_DN484478_c1_g1	0.000	0.397	0.000	4.428	1.010	1.941	0.000	0.934	0.301	0.184
TRINITY_DN484478_c1_g2	0.000	0.000	0.000	0.000	0.000	0.000	0.000	0.000	0.570	0.000
TRINITY_DN484479_c1_g1	0.000	0.000	0.000	0.000	0.000	0.000	0.000	0.000	0.000	0.000
TRINITY_DN48447_c0_g2	0.579	0.492	0.389	0.000	0.000	0.000	0.264	0.000	0.000	0.353
TRINITY_DN48447_c0_g4	0.000	0.000	0.000	0.000	0.000	0.000	0.000	0.000	0.000	0.000
TRINITY_DN48447_c0_g5	0.722	0.621	0.000	0.000	1.199	0.527	0.764	0.000	0.539	0.000
TRINITY_DN48447_c2_g1	0.000	0.000	0.000	0.000	0.000	0.000	0.000	0.000	0.000	0.000
TRINITY_DN48447_c5_g1	0.000	1.431	0.000	0.000	0.000	0.602	0.385	0.000	0.409	0.335
TRINITY_DN48447_c6_g1	0.000	0.000	1.153	3.814	0.000	0.000	0.839	0.000	0.000	0.000
TRINITY_DN484481_c0_g1	0.000	0.000	0.000	0.000	0.000	0.000	0.000	0.000	0.000	0.000
TRINITY_DN484482_c3_g1	0.000	1.647	2.312	2.498	0.000	0.000	1.731	3.430	0.000	1.381
TRINITY_DN484485_c0_g2	0.000	0.000	0.000	0.000	0.000	0.000	0.000	0.000	0.000	0.000
TRINITY_DN484488_c0_g1	0.000	3.108	0.000	0.000	1.378	0.000	0.000	0.000	0.412	0.000
TRINITY_DN484490_c0_g1	0.723	0.622	0.486	0.000	0.601	1.056	0.000	0.000	0.180	0.000
TRINITY_DN484495_c0_g1	0.000	0.000	0.000	0.000	0.000	0.000	0.000	0.000	0.000	0.000
TRINITY_DN484497_c0_g1	0.000	0.000	0.000	0.000	0.000	0.000	0.000	0.000	0.000	0.000
TRINITY_DN484498_c0_g1	0.276	0.000	0.000	0.000	1.379	0.402	0.502	0.563	0.000	0.224
TRINITY_DN484499_c0_g1	0.000	1.582	0.000	0.000	0.000	1.262	0.843	0.000	0.419	0.000
TRINITY_DN48449_c0_g1	0.000	0.000	0.000	0.000	0.000	0.000	0.000	0.000	0.000	0.000
TRINITY_DN48449_c0_g3	0.000	0.000	0.000	0.000	0.000	0.000	2.418	4.921	0.589	0.979
TRINITY_DN48449_c0_g4	0.000	0.000	0.000	0.000	1.995	0.000	0.000	0.000	1.273	0.498
TRINITY_DN48449_c0_g5	0.000	0.000	0.000	0.000	0.000	0.000	0.000	0.000	0.000	0.000
TRINITY_DN4844_c0_g1	1.872	0.915	2.554	0.000	0.000	2.782	2.198	1.184	4.195	1.168
TRINITY_DN4844_c0_g2	0.000	0.000	0.000	0.000	0.000	0.000	0.000	0.000	0.000	0.000
TRINITY_DN4844_c0_g3	1.450	10.919	3.968	0.000	2.377	6.417	2.959	5.919	1.097	2.897
TRINITY_DN4844_c16_g1	0.000	0.000	0.000	0.000	0.000	0.000	0.000	0.000	0.000	0.000
TRINITY_DN4844_c1_g1	0.000	0.000	0.000	3.506	0.000	3.480	0.000	0.000	0.000	1.949
TRINITY_DN4844_c1_g3	0.000	0.000	1.178	0.810	1.175	0.256	0.157	0.000	0.977	0.143
TRINITY_DN4844_c3_g1	0.000	0.000	0.000	0.000	0.000	0.000	0.000	0.000	0.000	0.501
TRINITY_DN4844_c6_g1	0.000	0.000	0.000	0.000	0.000	0.000	0.000	0.000	0.000	1.066
TRINITY_DN484500_c3_g1	0.000	0.000	0.000	0.000	0.000	0.000	0.000	0.000	0.000	0.000
TRINITY_DN484501_c0_g1	0.000	0.000	0.000	0.000	0.000	0.000	0.000	0.000	0.000	0.000
TRINITY_DN484502_c0_g1	0.640	0.000	0.000	0.000	0.000	0.000	0.000	0.000	0.000	0.524
TRINITY_DN484504_c0_g1	0.000	1.050	0.000	0.941	0.000	0.000	0.000	0.000	0.000	0.125
TRINITY_DN484504_c0_g2	0.000	0.000	0.000	0.000	0.000	0.000	0.000	0.000	0.000	0.000
TRINITY_DN484504_c1_g1	0.000	0.000	0.000	0.000	0.000	0.000	0.000	0.000	0.000	0.000
TRINITY_DN484504_c2_g1	0.000	0.204	0.325	0.000	0.404	0.000	0.000	0.000	0.000	0.449
TRINITY_DN484504_c2_g2	0.000	0.000	0.000	0.000	0.000	0.000	0.000	0.000	0.000	0.000
TRINITY_DN484504_c3_g1	0.000	0.000	0.781	0.000	0.000	0.000	1.666	0.000	0.285	0.337
TRINITY_DN484504_c5_g1	0.000	0.000	0.000	0.000	0.000	0.000	0.000	0.000	0.000	0.000
TRINITY_DN484504_c6_g1	0.000	0.000	0.000	0.000	0.000	0.000	1.225	0.000	0.000	0.000
TRINITY_DN484504_c7_g1	0.000	0.000	0.000	0.000	0.000	0.363	0.000	0.000	0.000	0.000
TRINITY_DN484504_c9_g1	0.000	0.000	0.000	0.000	0.000	0.000	0.000	0.000	0.000	0.000
TRINITY_DN484507_c0_g1	0.000	0.000	0.000	0.000	0.000	0.000	0.000	0.000	0.000	0.000
TRINITY_DN484507_c1_g1	0.000	0.000	0.000	0.000	0.000	0.000	1.456	0.000	0.731	0.000
TRINITY_DN48450_c0_g2	0.900	0.531	0.534	1.023	0.667	0.416	1.660	0.810	0.851	1.204
TRINITY_DN48450_c0_g3	0.000	0.000	0.000	0.000	1.480	4.010	1.789	0.000	1.326	2.590
TRINITY_DN48450_c3_g1	1.320	0.000	0.000	0.000	0.000	1.953	0.000	2.709	0.000	1.084
TRINITY_DN484512_c0_g1	1.087	3.807	0.457	0.000	4.775	3.111	0.000	2.221	5.396	2.468
TRINITY_DN484512_c0_g2	0.000	0.000	2.246	0.000	1.732	0.000	1.445	0.000	0.973	0.000
TRINITY_DN484514_c1_g1	1.239	0.000	0.000	0.000	0.000	1.840	0.000	0.000	0.000	0.000
TRINITY_DN484514_c2_g1	0.000	0.696	0.000	0.000	0.000	0.000	0.000	0.000	0.000	0.621
TRINITY_DN484515_c1_g1	0.000	0.000	0.000	0.000	0.000	0.000	0.000	0.000	0.000	0.000
TRINITY_DN484515_c2_g1	0.000	0.000	0.000	0.000	0.000	0.000	0.000	0.000	0.000	0.000
TRINITY_DN484516_c1_g1	0.000	0.000	0.000	0.000	0.000	0.000	0.000	0.000	0.000	0.909
TRINITY_DN484517_c0_g1	2.723	2.643	0.000	0.000	0.000	0.000	0.000	2.792	0.673	0.000
TRINITY_DN484518_c0_g1	0.775	0.000	0.693	0.000	0.000	0.376	0.468	0.000	0.130	0.839
TRINITY_DN484519_c0_g1	0.000	0.000	0.000	0.000	0.000	0.000	0.000	0.000	0.000	0.000
TRINITY_DN48451_c0_g1	0.000	0.701	0.000	0.000	0.671	0.000	0.000	1.662	0.201	1.646
TRINITY_DN48451_c0_g3	0.000	0.537	1.707	0.000	0.000	0.000	0.577	1.238	0.616	0.263
TRINITY_DN48451_c0_g4	0.000	0.344	0.000	0.000	0.000	0.781	0.000	0.000	1.185	1.293
TRINITY_DN48451_c0_g5	0.000	0.000	0.000	0.000	0.000	0.000	0.000	0.000	0.000	0.000
TRINITY_DN48451_c0_g6	0.000	2.984	1.394	2.932	2.406	0.000	1.414	0.000	0.000	2.177
TRINITY_DN48451_c0_g7	0.000	0.000	0.000	0.000	0.000	2.113	0.000	0.000	0.000	1.175
TRINITY_DN484521_c0_g1	0.000	0.000	0.000	0.000	0.000	0.000	0.000	0.000	0.000	0.000
TRINITY_DN484523_c0_g1	0.253	0.000	0.000	0.000	0.000	0.000	0.111	0.000	0.000	0.000
TRINITY_DN484527_c0_g1	0.000	1.682	0.000	0.000	0.000	0.000	0.000	0.000	0.000	0.000
TRINITY_DN484529_c0_g1	0.833	0.000	0.000	0.633	0.000	0.000	0.000	0.000	0.000	0.339
TRINITY_DN484529_c1_g1	0.000	0.000	0.000	0.000	0.000	0.000	0.000	0.000	0.000	0.000
TRINITY_DN484529_c2_g1	1.290	0.000	0.000	0.000	0.000	0.000	0.000	0.000	0.000	0.000
TRINITY_DN484530_c0_g1	0.428	0.372	0.575	0.000	0.000	0.000	0.401	0.000	0.000	0.174
TRINITY_DN484530_c1_g1	0.000	0.000	0.000	0.000	0.000	0.000	0.000	0.000	0.000	0.000
TRINITY_DN484531_c0_g1	0.000	0.000	0.000	0.000	3.115	0.000	0.000	0.000	0.950	0.000
TRINITY_DN484531_c1_g1	0.000	0.000	0.000	0.000	0.000	0.000	0.000	0.000	0.247	0.204
TRINITY_DN484533_c0_g1	0.000	0.000	0.000	0.000	0.000	0.000	0.000	0.000	0.000	0.000
TRINITY_DN484535_c0_g1	0.000	1.009	0.000	0.000	0.000	0.000	0.000	0.000	0.000	0.000
TRINITY_DN484539_c0_g1	0.000	0.000	0.000	0.000	0.685	0.000	0.000	0.000	0.000	0.000
TRINITY_DN48453_c0_g1	0.000	1.679	0.480	0.000	0.594	0.000	0.331	2.759	0.440	1.403
TRINITY_DN484541_c0_g1	0.000	0.000	0.000	0.000	0.000	0.000	0.000	0.000	0.000	0.549
TRINITY_DN484542_c1_g1	0.000	0.000	0.000	0.000	0.000	0.000	0.000	0.000	0.000	0.000
TRINITY_DN484542_c2_g1	0.000	0.000	0.000	0.000	0.000	0.000	0.000	0.000	0.000	0.934
TRINITY_DN484542_c3_g1	0.000	2.454	3.540	3.784	0.000	0.000	0.000	0.000	0.000	0.486
TRINITY_DN484543_c0_g1	0.000	0.000	0.000	0.000	0.000	0.367	0.000	0.000	0.000	0.000
TRINITY_DN484546_c0_g1	0.000	0.000	0.000	0.000	0.000	0.000	0.000	0.000	0.000	0.000
TRINITY_DN484547_c0_g1	0.000	0.000	1.105	0.000	0.000	0.000	0.000	0.000	0.400	0.000
TRINITY_DN484549_c1_g1	0.000	0.000	0.000	0.000	0.000	0.000	1.602	0.000	0.000	0.000
TRINITY_DN484549_c2_g1	0.000	0.000	0.000	0.000	0.000	0.000	0.000	0.000	0.000	0.000
TRINITY_DN484549_c3_g1	0.000	0.000	0.000	0.000	0.000	0.000	0.000	0.000	0.000	0.743
TRINITY_DN48454_c0_g1	0.747	0.684	0.000	0.000	0.000	1.101	0.000	0.000	0.000	0.000
TRINITY_DN484551_c0_g1	0.000	0.000	0.000	0.000	1.597	0.000	0.000	0.000	0.000	0.000
TRINITY_DN484551_c0_g2	0.431	0.000	0.000	0.000	0.000	0.000	0.000	0.000	0.000	0.284
TRINITY_DN484552_c0_g1	0.000	0.000	0.000	0.000	0.000	0.000	0.000	0.545	0.000	0.000
TRINITY_DN484553_c0_g1	0.000	0.000	0.000	0.466	0.508	0.000	0.839	0.000	0.306	0.000
TRINITY_DN484555_c1_g1	0.000	0.000	0.000	0.000	0.000	0.000	0.000	0.000	0.000	0.000
TRINITY_DN484556_c0_g1	0.253	0.377	0.000	0.000	0.253	0.000	0.671	0.000	0.537	0.246
TRINITY_DN484556_c0_g2	0.000	0.000	0.000	0.000	0.000	0.000	0.000	0.000	0.000	0.000
TRINITY_DN484556_c0_g4	0.505	0.000	0.000	0.664	0.000	0.630	0.000	0.000	0.000	0.000
TRINITY_DN484556_c0_g5	0.000	0.000	0.000	0.000	0.000	0.000	0.000	0.000	0.000	0.000
TRINITY_DN484556_c4_g1	0.000	0.000	0.000	0.000	0.000	0.000	0.000	3.182	0.401	0.000
TRINITY_DN484557_c0_g1	0.000	0.524	0.413	0.000	0.000	0.000	0.000	0.000	0.000	0.375
TRINITY_DN484558_c0_g1	0.000	0.000	0.000	0.000	0.000	0.000	0.000	0.000	0.000	0.000
TRINITY_DN48455_c0_g1	1.079	1.890	4.074	0.000	0.000	0.000	3.429	0.000	0.000	3.045
TRINITY_DN48455_c6_g1	0.000	2.361	6.036	0.000	0.000	0.000	0.000	0.000	0.000	0.000
TRINITY_DN484560_c0_g1	3.497	4.258	8.722	9.758	0.000	3.206	7.427	0.000	0.000	2.050
TRINITY_DN484564_c0_g1	0.000	0.000	0.000	0.000	0.000	0.000	0.000	0.000	0.000	0.207
TRINITY_DN484567_c0_g1	0.000	0.000	0.000	0.000	0.000	0.000	0.000	0.000	0.000	0.000
TRINITY_DN484567_c1_g1	0.000	0.000	2.397	0.000	0.000	0.000	0.000	0.000	0.000	0.000
TRINITY_DN484567_c2_g1	0.000	0.000	0.000	0.000	0.000	0.000	0.000	0.000	0.000	0.000
TRINITY_DN484568_c0_g1	0.000	0.000	0.000	0.000	0.000	0.000	0.000	0.000	0.000	0.000
TRINITY_DN48456_c0_g1	8.451	7.021	6.908	5.108	4.661	2.606	6.488	3.497	4.886	9.664
TRINITY_DN48456_c0_g2	0.000	0.000	0.000	0.000	0.000	0.000	0.000	0.000	0.000	0.000
TRINITY_DN48456_c1_g1	0.000	0.000	0.000	0.000	0.000	0.000	0.000	0.000	0.000	0.000
TRINITY_DN484570_c0_g1	0.000	0.000	0.000	0.000	0.000	0.000	0.000	0.000	1.246	1.011
TRINITY_DN484571_c0_g1	0.000	0.000	0.000	0.000	0.000	0.000	0.000	0.000	0.000	0.000
TRINITY_DN484574_c0_g1	0.000	0.000	0.000	0.000	0.000	0.000	0.000	0.000	0.260	0.000
TRINITY_DN484576_c0_g1	0.000	0.000	2.578	0.000	0.000	0.000	0.000	0.000	0.000	0.000
TRINITY_DN484577_c0_g1	0.000	0.000	0.000	0.000	0.000	0.000	0.000	0.000	0.000	0.000
TRINITY_DN484578_c0_g1	0.000	0.000	0.584	0.000	0.000	0.000	0.000	0.000	0.000	0.000
TRINITY_DN48457_c1_g1	0.000	0.000	0.000	0.000	0.000	0.000	0.000	0.000	0.000	0.462
TRINITY_DN48457_c2_g1	0.000	0.000	0.000	1.377	0.000	0.000	0.000	0.000	0.225	0.185
TRINITY_DN48457_c4_g1	0.000	1.566	0.000	0.000	0.000	0.000	0.000	0.000	0.000	0.000
TRINITY_DN48457_c6_g1	0.000	2.395	0.000	0.000	0.000	0.000	0.000	0.000	0.000	1.020
TRINITY_DN48457_c7_g1	0.000	0.000	0.000	0.000	0.000	0.000	0.000	0.000	0.000	0.000
TRINITY_DN484581_c0_g1	0.000	0.000	0.000	0.000	0.000	0.000	0.000	0.000	0.000	0.000
TRINITY_DN484582_c0_g2	0.000	0.000	0.000	0.000	0.000	0.000	0.000	0.000	0.784	1.294
TRINITY_DN484582_c1_g1	0.000	0.000	0.000	0.000	0.000	0.000	0.000	0.000	0.000	0.000
TRINITY_DN484584_c0_g2	0.000	0.000	0.000	0.000	0.000	0.000	0.000	0.000	0.000	0.000
TRINITY_DN484586_c0_g1	0.000	0.000	0.000	0.000	0.000	0.000	0.000	0.000	1.146	1.868
TRINITY_DN484589_c0_g1	0.000	0.000	1.183	0.000	0.000	0.000	0.000	0.000	0.000	0.357
TRINITY_DN48458_c0_g1	0.000	1.504	0.000	0.000	0.000	1.802	0.752	0.000	1.137	0.000
TRINITY_DN48458_c1_g1	0.000	0.000	0.000	0.000	0.000	0.000	0.000	0.000	0.000	1.205
TRINITY_DN484591_c0_g1	0.000	0.000	0.000	0.000	3.973	0.000	0.000	9.706	0.000	0.000
TRINITY_DN484591_c0_g2	0.000	0.000	0.000	0.000	0.000	0.000	0.000	0.000	1.065	0.000
TRINITY_DN484593_c0_g1	0.000	0.000	0.000	0.000	0.000	0.000	0.000	0.000	0.000	0.000
TRINITY_DN484593_c0_g2	0.000	0.000	0.000	0.000	0.000	0.000	0.000	0.000	0.000	0.000
TRINITY_DN484594_c0_g1	0.000	0.000	0.000	0.000	3.587	0.000	0.000	0.000	0.000	0.000
TRINITY_DN484595_c0_g1	0.000	0.000	0.000	0.000	0.000	0.000	0.000	0.000	0.000	0.000
TRINITY_DN484595_c1_g1	0.000	0.000	0.000	0.000	0.000	3.836	0.000	0.000	0.000	0.000
TRINITY_DN484595_c3_g1	0.000	0.000	0.000	0.000	0.000	0.000	0.000	0.000	0.000	0.000
TRINITY_DN484595_c4_g1	0.000	0.000	0.000	0.000	0.000	0.000	0.000	0.000	0.000	0.000
TRINITY_DN484596_c0_g1	0.000	0.000	0.000	0.000	0.000	0.000	0.000	0.000	0.000	0.000
TRINITY_DN484596_c0_g2	0.000	0.000	0.755	0.000	0.000	0.000	0.000	0.000	0.276	0.228
TRINITY_DN484596_c1_g1	0.000	0.000	0.000	0.000	0.000	0.000	0.000	0.000	0.000	0.681
TRINITY_DN484596_c2_g1	0.000	0.000	0.555	0.000	0.000	0.000	0.000	0.000	0.000	0.504
TRINITY_DN484597_c1_g1	0.000	0.000	0.000	0.000	0.000	0.000	0.000	0.000	0.000	0.000
TRINITY_DN48459_c0_g1	2.072	0.000	9.542	0.000	0.000	3.003	0.000	5.250	2.058	3.445
TRINITY_DN4845_c0_g1	0.000	1.659	0.000	3.994	0.000	2.637	0.000	0.000	1.246	0.000
TRINITY_DN4845_c0_g2	1.874	1.471	0.463	1.028	0.712	1.202	1.409	0.986	1.416	1.481
TRINITY_DN4845_c0_g3	0.000	0.000	0.000	2.801	0.000	0.000	0.000	0.000	0.000	2.237
TRINITY_DN4845_c15_g1	0.000	1.635	0.000	0.000	0.000	0.000	0.000	0.000	0.177	0.686
TRINITY_DN4845_c19_g2	0.000	0.000	0.000	0.000	0.000	0.000	0.000	0.000	0.000	0.000
TRINITY_DN4845_c1_g1	3.184	0.972	5.461	2.047	0.167	0.813	0.657	6.468	5.634	2.230
TRINITY_DN4845_c1_g2	15.898	32.095	17.580	25.661	17.302	25.269	26.262	19.690	23.988	19.265
TRINITY_DN4845_c25_g1	0.000	0.000	0.000	0.000	0.000	0.000	0.000	0.000	0.000	2.243
TRINITY_DN4845_c3_g1	0.000	0.000	0.000	0.000	0.000	0.000	0.000	0.000	0.000	0.664
TRINITY_DN4845_c4_g1	0.000	0.000	0.000	0.000	0.000	0.000	0.000	0.000	0.000	1.334
TRINITY_DN4845_c5_g1	2.613	0.000	0.000	0.000	0.000	0.000	0.000	0.000	0.000	0.000
TRINITY_DN484600_c0_g1	0.490	0.000	0.000	0.000	0.000	0.357	0.485	0.000	0.000	0.796
TRINITY_DN484601_c0_g1	0.000	0.000	0.000	0.000	0.000	0.000	0.000	0.000	0.000	0.000
TRINITY_DN484602_c0_g1	0.000	0.000	0.000	0.000	0.000	0.000	0.000	0.000	0.000	0.232
TRINITY_DN484603_c0_g1	0.000	0.000	0.000	0.000	0.000	0.000	0.000	0.000	0.000	0.000
TRINITY_DN484605_c0_g1	0.000	0.000	0.000	0.000	0.000	0.000	1.281	0.000	1.117	0.814
TRINITY_DN484607_c0_g1	0.000	0.000	0.000	0.000	0.000	0.000	0.000	0.000	0.000	0.909
TRINITY_DN484609_c0_g1	0.000	0.000	0.000	0.000	0.000	1.354	3.626	0.000	0.000	0.220
TRINITY_DN484609_c0_g2	2.074	0.000	0.000	0.000	0.000	0.000	0.000	0.000	0.000	0.000
TRINITY_DN48460_c0_g1	0.770	2.081	2.066	0.000	2.127	0.747	0.000	0.000	0.773	0.000
TRINITY_DN48460_c0_g2	0.000	0.000	0.000	1.240	0.000	0.000	0.000	0.000	0.000	0.000
TRINITY_DN48460_c1_g1	0.000	1.566	0.000	2.147	0.000	5.485	0.000	0.000	1.214	0.000
TRINITY_DN48460_c3_g1	0.000	0.000	0.000	0.000	0.000	0.000	3.673	0.000	0.000	0.000
TRINITY_DN484613_c0_g1	0.000	0.000	0.000	0.000	0.000	0.000	0.502	0.000	0.000	0.215
TRINITY_DN484614_c0_g1	3.391	0.863	1.377	0.000	1.657	5.992	2.396	6.276	3.616	4.006
TRINITY_DN484617_c1_g1	0.000	0.000	0.000	0.000	0.000	0.000	0.000	2.113	0.000	0.000
TRINITY_DN484617_c2_g1	0.000	0.000	0.000	0.000	0.000	0.000	0.000	0.000	0.000	0.791
TRINITY_DN48461_c0_g1	0.000	0.274	0.000	0.000	0.140	0.364	0.000	0.170	0.000	0.085
TRINITY_DN48461_c0_g2	0.000	0.600	0.000	0.000	0.000	0.000	0.000	0.000	0.000	0.000
TRINITY_DN48461_c0_g3	0.000	0.000	0.000	0.000	0.000	0.000	0.227	0.000	0.000	0.102
TRINITY_DN48461_c0_g4	0.000	0.000	0.672	0.000	0.825	0.000	0.000	1.028	0.000	0.203
TRINITY_DN48461_c1_g1	0.000	0.383	0.000	0.000	0.000	0.332	0.000	0.000	0.229	0.000
TRINITY_DN48461_c1_g2	0.000	0.000	0.000	0.000	0.000	0.000	0.000	0.000	0.000	0.000
TRINITY_DN48461_c2_g1	0.503	0.311	0.336	0.000	0.671	0.591	0.232	0.000	0.328	0.459
TRINITY_DN48461_c3_g1	0.000	0.880	0.000	2.264	0.000	0.000	0.000	0.000	0.000	0.812
TRINITY_DN48461_c4_g1	0.425	0.000	1.012	0.000	0.000	0.000	0.000	0.000	0.084	0.000
TRINITY_DN48461_c5_g1	0.000	0.000	0.000	0.000	0.000	0.000	0.000	0.000	0.000	0.000
TRINITY_DN48461_c6_g1	2.145	0.000	0.000	0.000	0.000	0.000	6.575	0.000	0.000	0.871
TRINITY_DN48461_c7_g1	0.000	0.000	0.000	0.000	0.000	0.000	4.679	0.000	1.203	0.975
TRINITY_DN484623_c0_g1	2.182	0.000	0.000	0.000	0.000	0.000	0.000	0.308	0.000	0.000
TRINITY_DN484624_c0_g1	0.000	0.000	0.000	0.000	0.000	0.637	0.000	0.000	0.000	0.000
TRINITY_DN484625_c0_g1	0.180	0.293	1.306	0.222	0.000	1.113	0.760	1.854	0.478	1.461
TRINITY_DN484625_c0_g3	0.339	0.000	0.455	0.517	0.000	0.000	0.000	0.694	0.000	0.551
TRINITY_DN484625_c0_g4	0.000	0.000	0.000	0.000	0.000	0.000	0.000	0.000	0.000	0.000
TRINITY_DN484625_c1_g1	0.000	1.063	0.000	0.000	0.000	0.000	0.000	0.000	0.000	0.857
TRINITY_DN484626_c0_g1	0.000	0.000	0.000	0.000	0.000	0.000	0.000	0.000	0.000	0.000
TRINITY_DN484627_c0_g1	0.000	0.000	0.000	0.000	0.000	0.000	0.000	0.000	2.336	0.000
TRINITY_DN484627_c1_g1	0.000	0.000	0.674	0.000	0.000	0.000	0.000	1.031	0.000	1.222
TRINITY_DN484627_c2_g1	0.000	0.000	0.000	0.000	0.000	0.000	0.000	0.000	1.291	0.000
TRINITY_DN484628_c1_g1	0.000	2.102	0.000	0.000	0.000	9.454	0.000	0.000	0.000	0.887
TRINITY_DN484628_c3_g1	0.000	0.000	0.000	0.000	0.000	0.000	0.000	0.000	0.000	0.000
TRINITY_DN484628_c4_g1	0.000	0.000	0.000	0.000	0.000	0.000	0.000	0.000	0.000	0.000
TRINITY_DN48462_c0_g1	0.371	0.000	0.000	0.782	0.000	0.000	0.000	0.000	0.710	0.302
TRINITY_DN484630_c0_g1	2.696	0.000	0.000	0.000	0.000	0.000	0.000	0.000	0.000	0.000
TRINITY_DN484630_c0_g2	0.405	0.000	0.000	0.000	0.000	0.000	0.000	0.000	0.000	0.495
TRINITY_DN484630_c1_g1	0.000	0.000	0.000	0.000	0.000	0.000	0.000	0.000	0.000	0.000
TRINITY_DN484631_c0_g1	0.000	0.000	0.000	0.000	0.000	0.000	0.000	0.000	0.000	0.000
TRINITY_DN484634_c0_g1	0.000	0.384	0.592	0.667	0.000	0.000	0.414	0.906	0.000	0.179
TRINITY_DN484635_c0_g1	0.949	0.000	0.000	2.845	0.000	0.000	0.000	0.000	0.934	0.390
TRINITY_DN484635_c1_g1	0.000	0.294	0.000	0.473	0.513	0.000	0.090	0.000	0.312	0.189
TRINITY_DN484635_c2_g1	0.000	0.000	0.000	0.000	0.000	0.000	0.000	0.000	0.000	0.000
TRINITY_DN484635_c3_g2	0.000	0.000	0.000	0.000	0.000	0.000	0.000	0.000	0.000	0.000
TRINITY_DN484635_c4_g1	0.431	0.375	0.000	0.000	0.000	0.000	0.000	0.886	0.000	0.000
TRINITY_DN484635_c5_g1	0.407	1.461	0.357	0.000	0.000	0.000	0.000	0.000	0.000	0.157
TRINITY_DN484635_c6_g1	0.000	0.000	0.000	0.000	0.000	1.068	0.000	0.000	1.068	0.297
TRINITY_DN484639_c0_g1	0.000	0.000	0.000	0.000	0.000	0.000	0.885	0.000	0.000	0.000
TRINITY_DN48463_c0_g1	2.781	0.000	0.000	1.391	0.000	0.000	0.000	1.926	0.456	0.381
TRINITY_DN48463_c0_g2	0.000	0.000	1.447	1.587	1.736	0.000	1.061	0.000	0.000	0.434
TRINITY_DN48463_c0_g5	0.000	0.000	0.000	0.000	0.000	0.000	0.000	0.000	0.000	0.000
TRINITY_DN48463_c10_g1	0.000	2.359	0.000	1.830	4.033	0.000	3.739	0.000	0.605	1.007
TRINITY_DN48463_c11_g1	0.000	0.000	0.000	0.000	0.000	0.000	0.000	0.000	0.000	0.000
TRINITY_DN48463_c1_g1	0.967	0.000	1.320	0.000	0.000	1.435	0.000	0.000	0.000	0.000
TRINITY_DN48463_c1_g2	0.000	0.000	0.000	0.000	0.000	0.000	0.000	0.000	0.000	0.000
TRINITY_DN48463_c1_g3	0.453	0.000	0.000	1.373	0.000	0.662	0.000	0.934	0.225	0.184
TRINITY_DN48463_c2_g1	0.000	0.000	0.000	0.000	0.000	0.000	0.000	0.000	1.003	0.000
TRINITY_DN48463_c3_g2	0.000	0.000	0.000	0.000	0.000	0.000	0.000	4.342	0.000	0.887
TRINITY_DN48463_c5_g1	0.000	0.000	0.000	0.000	0.000	0.000	0.000	0.000	0.000	0.173
TRINITY_DN48463_c8_g1	0.000	0.382	0.000	0.472	0.000	0.451	0.826	0.000	0.464	0.377
TRINITY_DN484640_c0_g1	0.000	0.000	0.000	0.000	0.000	0.000	0.000	0.000	0.000	0.000
TRINITY_DN484641_c0_g1	0.000	0.000	0.000	0.000	0.952	0.000	0.000	0.000	0.284	0.235
TRINITY_DN484642_c0_g1	0.000	0.000	0.000	0.000	0.000	0.000	0.000	0.000	0.000	0.000
TRINITY_DN484643_c0_g1	0.000	0.000	0.000	0.000	0.000	0.000	0.000	0.000	0.000	0.000
TRINITY_DN484643_c0_g2	0.000	0.000	0.000	0.000	0.000	0.000	0.000	0.000	0.000	0.000
TRINITY_DN484643_c1_g1	0.000	0.000	0.000	0.000	0.000	0.000	0.000	0.000	0.000	0.000
TRINITY_DN484643_c1_g2	0.000	0.000	0.000	0.000	0.000	0.000	0.000	0.000	0.265	0.000
TRINITY_DN484647_c0_g1	0.000	0.000	0.000	0.000	0.000	0.000	0.000	0.000	0.000	0.000
TRINITY_DN484647_c0_g2	0.000	0.000	0.000	0.000	0.000	0.000	0.000	0.000	0.000	0.000
TRINITY_DN484648_c0_g1	0.000	0.000	0.000	0.000	0.000	0.000	0.000	0.000	0.000	0.000
TRINITY_DN484648_c0_g3	0.000	0.000	0.000	0.000	0.000	0.000	0.000	0.000	0.000	0.000
TRINITY_DN484648_c1_g1	0.000	0.000	0.000	0.000	0.000	0.000	0.000	0.000	0.000	0.000
TRINITY_DN484648_c3_g1	0.000	0.000	0.000	0.000	0.000	0.000	0.000	0.000	0.000	0.000
TRINITY_DN484649_c0_g1	0.000	0.000	0.000	0.000	0.000	0.000	0.000	0.000	0.000	0.000
TRINITY_DN48464_c0_g1	0.000	0.940	0.000	5.966	1.634	0.000	0.000	0.000	0.979	0.816
TRINITY_DN48464_c1_g1	0.590	0.000	0.000	0.000	0.000	0.000	0.000	0.000	0.000	0.723
TRINITY_DN484650_c0_g1	0.000	2.104	0.000	0.000	3.737	0.000	2.652	0.000	1.296	5.821
TRINITY_DN484650_c1_g1	2.126	0.000	0.000	0.000	0.000	3.075	0.000	0.000	0.000	0.000
TRINITY_DN484652_c0_g1	0.000	0.000	1.756	2.987	2.363	0.000	1.303	0.000	0.000	2.092
TRINITY_DN484652_c1_g1	1.951	0.000	0.000	0.000	0.000	0.000	0.000	0.000	0.000	0.000
TRINITY_DN484653_c0_g1	0.296	0.688	0.475	0.645	0.198	0.607	0.649	0.637	0.743	0.371
TRINITY_DN484653_c1_g1	1.022	0.000	0.000	0.000	1.681	0.000	0.000	0.000	0.000	2.516
TRINITY_DN484653_c3_g1	0.265	0.224	1.067	0.000	0.884	0.386	0.000	1.624	0.266	0.754
TRINITY_DN484654_c0_g2	0.000	0.000	0.000	0.000	0.000	0.000	0.000	0.000	1.363	0.000
TRINITY_DN484654_c1_g1	0.000	0.000	0.000	0.000	0.000	0.000	0.000	0.000	0.751	0.000
TRINITY_DN484654_c5_g1	0.000	0.000	0.000	0.000	0.000	0.000	0.000	0.000	0.000	0.000
TRINITY_DN484654_c8_g1	0.453	0.793	0.610	2.060	0.000	0.000	0.000	0.000	0.000	0.768
TRINITY_DN484657_c0_g1	0.000	0.000	0.000	0.000	0.000	0.000	0.000	0.000	0.000	0.000
TRINITY_DN484659_c0_g1	0.000	0.000	0.000	2.352	0.000	0.000	0.000	0.000	0.000	0.000
TRINITY_DN48465_c0_g1	1.635	0.000	0.000	0.000	2.672	0.000	0.000	0.000	0.000	1.338
TRINITY_DN48465_c0_g2	0.000	0.000	0.000	0.000	0.000	0.000	0.000	0.000	0.168	0.683
TRINITY_DN48465_c11_g1	0.000	0.000	7.579	0.000	0.000	0.000	0.000	0.000	0.000	0.000
TRINITY_DN48465_c1_g2	0.000	0.000	0.000	0.000	0.000	0.000	2.268	0.000	0.000	0.000
TRINITY_DN48465_c2_g1	0.000	0.000	0.000	0.000	0.000	0.000	0.000	0.000	0.000	0.000
TRINITY_DN48465_c2_g2	0.000	0.000	0.000	0.000	0.000	0.000	0.000	0.000	0.000	0.000
TRINITY_DN48465_c3_g1	0.000	0.000	0.367	0.418	0.000	0.797	0.000	0.000	0.390	0.621
TRINITY_DN48465_c4_g1	0.000	0.000	4.479	0.000	0.000	0.000	0.000	0.000	0.000	0.000
TRINITY_DN48465_c6_g1	1.678	0.000	0.000	0.000	0.000	0.000	0.000	0.000	0.000	0.000
TRINITY_DN48465_c9_g1	1.489	1.446	0.000	0.000	4.871	0.000	0.000	0.000	0.000	0.000
TRINITY_DN484660_c0_g1	0.000	0.877	0.000	0.000	0.000	0.000	0.000	0.000	0.000	0.000
TRINITY_DN484660_c0_g2	0.000	0.000	0.000	0.000	0.000	0.000	0.000	0.000	0.000	0.000
TRINITY_DN484661_c0_g1	0.000	0.000	0.000	0.000	0.000	0.000	0.000	0.000	0.669	0.000
TRINITY_DN484662_c0_g1	0.000	0.000	0.000	0.000	0.000	0.000	0.000	0.000	1.577	0.000
TRINITY_DN484662_c1_g1	0.000	0.000	0.000	0.000	0.000	0.000	0.000	0.000	0.000	0.000
TRINITY_DN484664_c0_g1	0.000	0.000	0.000	0.000	0.000	2.658	0.000	0.000	0.907	0.000
TRINITY_DN484665_c0_g1	0.000	1.588	0.000	2.414	0.000	0.000	0.000	0.000	0.000	0.669
TRINITY_DN484667_c0_g1	0.000	0.000	0.000	0.000	0.000	0.000	0.000	0.000	0.000	0.000
TRINITY_DN484669_c0_g1	0.000	0.000	0.000	0.000	0.000	3.511	0.000	0.000	0.000	0.000
TRINITY_DN48466_c0_g1	0.000	0.000	0.000	0.000	0.000	0.000	0.000	0.000	0.000	0.000
TRINITY_DN48466_c1_g1	0.000	0.000	0.000	0.000	0.000	0.000	0.000	0.000	0.000	0.000
TRINITY_DN48466_c1_g2	0.000	0.000	2.842	0.000	0.000	0.000	0.000	0.000	0.000	0.850
TRINITY_DN48466_c2_g1	0.000	0.000	0.000	0.000	4.313	3.836	0.109	0.000	6.666	1.077
TRINITY_DN48466_c3_g1	0.000	0.000	0.000	0.000	0.000	0.000	0.000	0.000	0.000	0.000
TRINITY_DN48466_c6_g1	0.000	0.000	0.000	0.000	0.000	0.000	0.000	0.000	0.000	0.000
TRINITY_DN484671_c1_g1	0.000	0.000	0.000	0.000	0.000	0.000	0.000	0.000	0.000	0.545
TRINITY_DN484673_c1_g1	0.000	0.000	0.000	0.000	0.000	0.000	0.000	0.000	0.502	0.000
TRINITY_DN484675_c2_g1	0.000	0.000	0.000	0.000	0.000	0.000	0.000	0.000	0.000	0.000
TRINITY_DN484676_c0_g1	0.000	0.000	0.000	0.000	0.000	0.000	0.623	0.000	0.116	0.281
TRINITY_DN484676_c1_g1	0.000	0.218	0.000	0.000	0.430	0.000	0.000	0.000	0.000	0.943
TRINITY_DN484677_c0_g1	0.830	0.000	0.000	0.000	0.000	0.000	0.000	1.721	0.408	0.341
TRINITY_DN484677_c1_g1	0.000	0.000	0.000	0.000	0.000	0.000	0.000	3.618	0.000	0.000
TRINITY_DN484677_c2_g1	0.000	1.048	0.000	0.883	0.967	0.000	0.000	0.000	0.000	0.478
TRINITY_DN484679_c0_g1	1.715	0.000	0.000	0.000	0.000	0.000	0.000	0.000	0.000	0.000
TRINITY_DN48467_c0_g1	0.000	0.000	0.000	0.000	0.000	0.000	0.000	0.000	0.000	0.000
TRINITY_DN48467_c0_g4	0.000	0.000	0.000	0.000	0.000	0.000	0.000	0.000	0.000	0.388
TRINITY_DN48467_c3_g1	0.000	0.000	0.000	0.000	0.000	0.000	0.000	0.000	0.000	0.000
TRINITY_DN484681_c0_g1	0.000	0.000	0.000	0.000	3.018	0.000	0.000	0.000	0.000	0.000
TRINITY_DN484682_c0_g1	0.000	2.534	0.000	0.000	1.149	0.000	0.000	0.000	0.342	0.285
TRINITY_DN484682_c2_g1	0.000	0.000	0.000	0.000	1.721	0.000	0.000	0.000	0.000	0.000
TRINITY_DN484682_c5_g1	0.000	0.000	0.000	0.000	0.000	0.000	0.000	0.000	1.124	0.000
TRINITY_DN484682_c6_g1	0.000	0.000	0.000	0.000	0.000	0.000	0.000	3.144	0.767	0.000
TRINITY_DN484682_c7_g1	0.000	0.000	0.000	0.000	0.000	0.000	0.000	0.000	0.000	0.732
TRINITY_DN484682_c9_g1	0.000	0.000	0.000	0.000	0.000	0.000	0.000	0.000	0.000	0.000
TRINITY_DN484683_c11_g1	0.000	0.000	0.000	0.000	0.000	0.000	2.603	0.000	0.000	1.040
TRINITY_DN484683_c1_g1	1.107	0.000	0.000	0.836	0.916	0.000	1.060	0.000	0.000	0.378
TRINITY_DN484683_c2_g2	2.459	0.000	0.000	0.000	0.000	0.000	0.000	0.000	0.000	0.000
TRINITY_DN484683_c5_g1	0.140	0.000	0.000	0.216	0.000	0.204	0.000	0.000	0.213	0.114
TRINITY_DN484683_c6_g1	0.000	0.000	0.000	0.000	0.000	0.000	0.000	0.000	0.000	0.000
TRINITY_DN484683_c7_g1	0.656	0.000	0.000	0.000	0.000	0.000	2.547	0.000	0.000	1.073
TRINITY_DN484686_c0_g1	0.000	0.000	0.000	0.000	0.000	0.000	0.000	0.000	0.323	0.000
TRINITY_DN484687_c0_g1	0.000	0.000	0.000	0.000	0.000	0.000	0.000	0.000	0.000	0.000
TRINITY_DN484688_c0_g1	0.000	0.000	0.000	0.000	0.000	0.000	0.000	0.000	0.887	0.000
TRINITY_DN48468_c0_g2	0.000	0.000	0.000	0.000	0.000	0.000	0.000	3.067	0.746	0.617
TRINITY_DN48468_c0_g3	0.000	0.000	0.000	0.000	0.000	0.000	0.000	0.000	0.000	0.958
TRINITY_DN48468_c0_g4	0.000	0.000	0.000	0.000	0.000	0.000	0.000	0.000	0.000	0.000
TRINITY_DN48468_c2_g1	1.079	0.000	1.295	0.000	0.000	0.000	0.000	0.000	0.000	0.000
TRINITY_DN48468_c2_g2	0.000	0.873	0.000	0.000	0.000	0.000	0.000	0.000	0.000	2.288
TRINITY_DN48468_c2_g3	0.000	0.000	0.000	1.367	0.000	0.000	0.000	1.894	1.176	0.750
TRINITY_DN48468_c2_g4	0.000	0.000	0.000	0.000	0.000	0.000	1.548	0.000	0.000	0.000
TRINITY_DN48468_c2_g5	0.000	0.000	0.000	0.000	0.000	0.000	0.000	0.000	0.000	0.000
TRINITY_DN48468_c3_g1	0.000	0.000	0.000	0.000	0.000	0.000	0.000	0.000	2.429	0.000
TRINITY_DN48468_c4_g1	0.000	0.000	0.000	0.000	0.000	0.000	0.000	0.000	0.000	0.000
TRINITY_DN484690_c0_g1	0.000	0.000	0.000	0.000	0.000	0.000	0.000	0.000	0.000	0.000
TRINITY_DN484692_c0_g1	0.000	0.000	0.000	0.000	0.000	0.000	0.000	0.000	0.000	0.000
TRINITY_DN484693_c0_g1	0.000	0.000	0.000	0.000	0.000	0.000	0.000	0.000	0.000	0.000
TRINITY_DN484695_c0_g1	0.000	0.000	0.000	0.000	0.000	0.000	0.000	0.000	0.431	1.440
TRINITY_DN484697_c0_g1	0.162	0.134	0.000	0.000	0.270	0.000	0.430	0.000	0.000	0.066
TRINITY_DN484697_c2_g1	0.000	0.000	0.000	0.000	0.000	0.000	0.000	0.000	0.000	0.000
TRINITY_DN484697_c3_g1	0.000	0.000	0.000	0.000	0.000	0.000	0.000	0.000	1.020	0.000
TRINITY_DN484697_c4_g1	0.000	0.000	0.000	0.000	0.000	0.000	0.000	0.000	0.457	0.000
TRINITY_DN484697_c5_g1	0.000	7.242	0.000	0.000	3.044	2.717	0.000	0.000	0.000	0.000
TRINITY_DN484698_c0_g1	0.000	0.000	0.000	0.000	0.000	0.000	0.000	0.000	0.000	0.000
TRINITY_DN484699_c1_g1	0.000	0.000	0.000	1.743	0.000	0.000	0.000	0.000	0.000	0.000
TRINITY_DN48469_c0_g1	0.000	0.000	0.000	0.000	0.000	0.000	0.000	0.000	1.872	0.000
TRINITY_DN48469_c0_g2	0.000	0.000	0.000	3.146	0.000	0.000	0.000	4.266	0.000	0.000
TRINITY_DN48469_c0_g3	0.000	0.000	0.000	0.000	0.000	1.696	0.000	4.720	0.000	0.000
TRINITY_DN4846_c0_g1	0.000	0.000	0.000	1.349	0.000	1.337	3.578	4.785	0.956	2.382
TRINITY_DN4846_c0_g2	1.144	0.486	1.534	1.311	0.476	1.666	1.825	0.852	1.243	2.149
TRINITY_DN4846_c6_g1	0.000	0.000	0.000	0.000	0.000	0.000	0.000	0.000	0.000	0.909
TRINITY_DN484701_c0_g1	0.000	0.000	0.000	0.000	0.000	0.000	0.000	0.000	0.000	0.270
TRINITY_DN484703_c0_g1	0.247	0.830	0.330	0.377	0.000	0.000	0.223	0.000	0.248	0.100
TRINITY_DN484706_c0_g1	0.000	0.000	0.489	0.000	0.000	0.000	0.000	0.000	0.000	0.000
TRINITY_DN484707_c0_g1	0.000	0.000	0.000	0.000	0.000	0.000	0.000	0.000	0.726	0.603
TRINITY_DN484707_c0_g2	0.000	0.000	0.000	0.000	0.000	0.000	0.000	0.000	0.000	0.000
TRINITY_DN484707_c0_g3	0.000	0.000	0.000	0.000	0.000	0.000	0.000	0.000	0.000	0.000
TRINITY_DN484708_c0_g1	1.626	0.000	1.667	4.638	0.000	0.000	0.000	0.000	0.303	0.503
TRINITY_DN484709_c0_g2	0.000	0.000	0.000	0.000	0.000	0.000	1.423	0.000	0.000	0.573
TRINITY_DN48470_c0_g1	0.583	1.045	0.186	0.857	0.000	0.607	0.000	0.000	0.190	0.396
TRINITY_DN48470_c0_g2	0.104	0.086	0.000	0.000	0.872	0.000	0.000	0.000	0.000	0.000
TRINITY_DN484714_c0_g1	0.000	0.000	0.000	0.000	0.000	0.000	0.000	0.000	0.000	0.000
TRINITY_DN484715_c0_g1	1.624	0.000	0.000	0.000	0.000	0.000	0.000	0.000	0.000	1.329
TRINITY_DN484715_c2_g1	0.000	0.000	0.000	0.000	0.000	0.000	0.000	0.000	0.000	0.546
TRINITY_DN484719_c0_g1	0.000	0.000	0.000	0.000	0.000	0.000	0.000	0.000	0.000	0.000
TRINITY_DN48471_c1_g1	5.186	0.000	0.000	0.000	0.000	0.000	0.000	0.000	0.000	1.049
TRINITY_DN484720_c0_g1	0.000	0.000	0.000	0.000	0.000	0.000	0.000	0.000	0.000	0.000
TRINITY_DN484723_c0_g1	0.000	1.526	0.000	0.000	0.000	0.000	0.000	0.000	0.000	0.000
TRINITY_DN484724_c0_g1	0.000	0.000	0.000	0.000	0.000	0.000	0.000	0.000	0.000	0.621
TRINITY_DN484725_c0_g1	0.000	0.411	0.000	0.000	0.000	0.685	0.000	0.000	0.232	0.191
TRINITY_DN484725_c1_g1	0.000	0.000	0.000	0.000	0.000	0.000	0.000	0.000	0.000	2.000
TRINITY_DN484725_c2_g1	0.000	0.000	0.000	0.000	0.000	0.000	0.000	0.000	0.000	0.000
TRINITY_DN484726_c0_g1	1.353	0.000	0.000	0.000	0.000	0.000	1.377	0.000	0.669	0.000
TRINITY_DN484727_c0_g1	0.000	0.000	0.000	0.000	0.000	0.000	0.000	0.000	0.000	0.000
TRINITY_DN484728_c0_g1	0.000	0.000	0.000	0.000	3.711	0.000	0.000	0.000	3.408	1.850
TRINITY_DN484729_c0_g1	0.000	0.000	0.000	0.000	0.000	0.000	0.000	0.000	0.367	0.300
TRINITY_DN48472_c0_g1	1.285	0.000	0.000	1.096	10.049	1.857	0.000	0.000	1.212	0.000
TRINITY_DN48472_c10_g1	0.000	0.000	0.000	1.761	0.000	0.000	0.000	0.000	0.000	0.000
TRINITY_DN48472_c1_g1	3.111	7.087	3.868	6.446	1.900	3.905	10.468	2.203	5.720	5.469
TRINITY_DN48472_c1_g2	1.624	0.000	0.000	0.000	0.000	3.115	0.000	0.000	1.611	0.000
TRINITY_DN48472_c1_g3	0.000	0.000	0.000	0.000	0.000	0.000	0.000	0.000	0.000	0.000
TRINITY_DN48472_c6_g1	1.985	0.000	0.000	0.000	0.000	2.891	0.000	0.000	0.000	1.619
TRINITY_DN484731_c0_g1	0.000	0.000	0.000	0.000	0.000	0.000	0.000	0.000	0.000	0.000
TRINITY_DN484732_c0_g1	0.000	0.558	0.000	0.000	0.000	0.000	0.000	0.000	0.000	0.000
TRINITY_DN484733_c0_g1	0.000	0.636	0.000	0.000	0.000	0.000	0.000	0.000	0.343	0.000
TRINITY_DN484734_c0_g1	0.000	0.000	0.000	0.000	0.000	0.000	0.000	0.000	0.000	0.000
TRINITY_DN484736_c0_g1	0.000	0.000	0.000	0.000	0.000	1.324	0.000	0.000	0.876	0.000
TRINITY_DN484737_c0_g1	0.000	0.000	0.000	0.000	0.000	0.000	0.000	0.000	0.000	0.000
TRINITY_DN484738_c0_g1	0.000	0.000	0.000	0.000	0.000	0.000	0.000	0.000	0.000	0.000
TRINITY_DN484738_c1_g1	0.000	0.000	0.000	0.000	0.000	0.000	0.000	0.000	0.000	0.000
TRINITY_DN48473_c0_g1	0.000	0.000	0.000	0.000	0.000	0.000	0.000	3.742	0.929	0.000
TRINITY_DN48473_c0_g2	0.000	2.213	0.000	0.000	0.000	0.000	2.332	0.000	0.000	0.474
TRINITY_DN48473_c1_g1	0.000	0.000	0.000	0.000	0.000	0.000	0.000	0.000	0.000	0.000
TRINITY_DN48473_c3_g1	0.000	0.000	0.000	0.000	0.000	0.000	0.000	0.000	0.000	0.000
TRINITY_DN48473_c8_g1	0.000	1.019	0.000	0.000	0.000	0.000	0.000	0.000	0.000	0.877
TRINITY_DN484741_c0_g1	0.000	0.000	0.000	0.000	0.000	0.000	0.000	0.000	0.000	0.000
TRINITY_DN484742_c0_g1	0.000	0.000	0.000	2.135	0.000	0.000	1.468	0.000	0.712	0.000
TRINITY_DN484742_c1_g1	0.966	0.000	0.000	0.000	0.000	0.000	0.000	0.000	0.000	0.000
TRINITY_DN484742_c2_g1	0.553	0.494	0.000	2.303	1.317	0.000	0.000	0.000	0.000	0.000
TRINITY_DN484742_c3_g1	0.000	0.000	0.000	0.000	0.000	0.000	0.000	0.000	0.000	0.864
TRINITY_DN484743_c1_g1	0.000	0.000	0.000	0.000	0.000	0.000	0.000	0.000	0.000	0.000
TRINITY_DN484745_c0_g1	0.000	0.000	0.000	0.000	0.000	0.000	0.000	0.000	0.000	0.000
TRINITY_DN484748_c0_g1	0.000	0.000	0.000	0.000	0.000	0.000	1.462	0.000	0.000	0.000
TRINITY_DN48474_c0_g1	0.000	1.888	0.000	2.888	3.193	0.000	2.009	0.000	1.943	8.188
TRINITY_DN48474_c2_g1	0.000	0.000	0.000	0.000	3.464	0.000	4.346	0.000	0.000	2.591
TRINITY_DN48474_c5_g1	0.000	0.000	0.000	0.000	0.000	0.000	3.344	0.000	0.812	2.676
TRINITY_DN484751_c0_g1	0.000	0.000	0.000	0.000	0.000	0.000	0.000	0.000	0.000	0.000
TRINITY_DN484752_c0_g1	0.000	0.000	0.000	0.000	0.000	0.000	0.000	0.000	0.000	0.085
TRINITY_DN484753_c0_g1	0.221	0.742	0.296	0.000	0.000	0.000	0.199	0.451	0.000	0.090
TRINITY_DN484753_c0_g2	0.000	0.000	0.000	0.971	0.000	0.000	0.000	0.000	0.000	0.000
TRINITY_DN484754_c0_g1	4.251	2.047	0.000	0.000	0.000	0.000	0.000	0.000	1.056	0.864
TRINITY_DN484755_c0_g1	0.000	0.000	0.000	0.000	0.000	0.000	0.000	0.000	0.000	0.372
TRINITY_DN484755_c1_g1	0.000	0.000	0.000	0.000	0.000	0.000	0.000	0.000	0.000	0.000
TRINITY_DN484756_c0_g1	0.000	0.000	0.000	0.000	0.000	0.000	0.000	0.000	0.000	0.000
TRINITY_DN484757_c0_g1	0.000	0.845	0.000	0.000	0.000	0.000	1.365	0.000	0.000	0.000
TRINITY_DN484758_c1_g1	2.001	0.000	0.000	0.000	0.000	0.000	0.000	0.000	0.000	0.815
TRINITY_DN48475_c0_g1	0.149	0.246	0.000	0.000	0.249	0.216	0.294	0.000	0.075	0.284
TRINITY_DN48475_c1_g1	0.000	0.000	0.000	0.000	0.000	3.259	0.000	0.000	2.247	0.000
TRINITY_DN48475_c2_g1	0.000	0.000	0.000	0.000	0.000	0.000	0.000	0.000	0.000	0.000
TRINITY_DN484760_c1_g1	0.000	0.000	0.000	0.000	0.000	0.000	0.000	0.000	0.000	0.000
TRINITY_DN484764_c0_g1	0.395	0.000	0.247	1.133	0.000	0.536	0.000	0.000	0.355	0.000
TRINITY_DN484765_c0_g1	0.000	0.000	0.000	0.000	0.000	0.000	0.000	0.000	0.000	0.000
TRINITY_DN48476_c1_g1	0.000	0.000	0.000	0.000	0.000	0.000	0.000	0.000	0.000	0.909
TRINITY_DN484771_c0_g1	0.000	0.000	0.000	0.000	0.000	0.000	0.000	0.000	0.000	0.000
TRINITY_DN484772_c0_g1	0.000	0.000	0.000	1.363	0.000	0.000	0.000	0.000	0.223	0.000
TRINITY_DN484772_c1_g1	0.000	0.000	0.000	0.000	0.000	0.000	0.000	0.000	0.000	0.000
TRINITY_DN484773_c0_g1	0.284	0.000	0.381	0.000	0.000	0.000	0.000	0.581	0.000	0.000
TRINITY_DN484776_c0_g1	0.000	0.000	0.000	0.000	0.000	0.000	0.461	0.000	0.000	0.000
TRINITY_DN484777_c0_g1	0.000	0.000	0.000	0.000	0.000	0.000	0.000	0.000	0.000	0.000
TRINITY_DN484778_c0_g1	0.000	0.000	0.000	0.000	0.000	0.000	0.000	0.000	0.000	0.000
TRINITY_DN484778_c1_g1	0.000	0.000	0.000	0.000	0.000	0.000	0.000	0.000	0.000	0.000
TRINITY_DN484778_c2_g1	0.000	1.904	0.000	0.000	0.000	0.000	0.000	0.000	0.000	0.000
TRINITY_DN48477_c0_g1	0.000	0.000	0.000	0.000	0.000	0.000	0.000	0.000	0.000	0.000
TRINITY_DN48477_c1_g1	0.000	0.000	0.000	0.000	0.000	0.000	0.000	0.000	0.000	0.286
TRINITY_DN484780_c0_g1	0.000	0.000	0.000	0.000	0.000	0.000	0.000	0.000	0.000	0.000
TRINITY_DN484781_c0_g1	0.000	0.000	0.000	0.000	0.000	0.000	0.000	0.000	0.000	0.000
TRINITY_DN484782_c0_g1	0.000	0.000	0.000	0.000	0.000	0.457	0.000	0.000	0.000	0.000
TRINITY_DN484783_c0_g1	0.000	0.000	0.000	0.000	0.000	0.000	0.000	0.000	0.000	0.000
TRINITY_DN484789_c0_g1	0.907	0.000	0.000	0.000	0.000	0.000	0.000	0.000	0.446	0.000
TRINITY_DN48478_c0_g1	0.876	0.000	0.000	0.000	1.443	0.000	0.000	0.000	0.431	0.605
TRINITY_DN484790_c0_g1	0.000	1.964	0.000	0.000	0.000	0.000	0.000	0.000	0.000	0.000
TRINITY_DN484793_c0_g1	0.000	0.000	1.615	0.000	0.000	0.000	3.584	0.000	0.000	0.000
TRINITY_DN484794_c1_g1	0.413	0.000	0.000	0.000	0.000	0.000	0.000	0.000	0.000	0.168
TRINITY_DN484797_c0_g1	0.000	0.000	0.000	0.000	0.000	0.000	0.000	0.000	0.094	0.076
TRINITY_DN484798_c0_g1	0.484	0.000	0.000	0.000	0.000	0.000	0.000	0.000	0.000	0.000
TRINITY_DN484798_c1_g1	0.000	0.000	0.000	0.000	0.000	0.000	0.000	0.000	0.000	0.000
TRINITY_DN484799_c0_g1	2.386	0.000	0.000	0.000	7.748	0.000	0.000	0.000	1.192	1.932
TRINITY_DN48479_c0_g1	0.000	0.000	2.283	0.000	0.000	0.000	0.000	0.000	0.000	0.000
TRINITY_DN48479_c0_g2	0.000	0.000	0.000	0.000	0.000	0.000	0.000	0.000	0.000	0.000
TRINITY_DN4847_c0_g2	0.000	0.000	0.000	0.000	1.507	0.000	0.000	0.000	1.146	0.000
TRINITY_DN4847_c0_g3	0.000	0.000	0.000	0.000	0.000	0.000	0.000	0.000	0.000	0.000
TRINITY_DN4847_c1_g1	4.085	5.287	0.000	2.023	0.000	0.000	1.387	0.000	0.000	5.245
TRINITY_DN4847_c1_g2	0.000	0.000	2.060	0.000	2.401	2.935	0.870	0.000	2.333	1.025
TRINITY_DN4847_c1_g3	1.290	1.959	4.328	5.127	0.000	3.071	3.802	2.632	0.000	1.358
TRINITY_DN484800_c0_g1	0.000	0.000	0.000	0.000	0.000	0.000	0.000	0.000	0.000	0.000
TRINITY_DN484801_c1_g1	0.000	3.051	0.000	0.000	0.000	0.000	0.000	0.000	0.000	0.000
TRINITY_DN484802_c0_g2	0.000	0.000	0.000	0.000	0.000	0.000	0.000	0.000	0.000	0.000
TRINITY_DN484803_c10_g1	0.000	0.000	0.000	0.000	0.000	0.000	0.000	0.000	0.741	1.227
TRINITY_DN484803_c1_g2	0.000	0.000	0.000	0.000	0.000	0.000	0.000	0.000	0.000	0.000
TRINITY_DN484803_c1_g3	0.000	0.000	0.000	7.242	0.000	0.000	0.000	0.000	0.000	0.000
TRINITY_DN484803_c2_g1	0.000	0.000	1.344	0.000	0.000	0.000	0.000	0.000	0.485	0.808
TRINITY_DN484803_c6_g1	0.000	0.000	0.000	0.000	0.000	1.978	0.000	0.000	0.000	0.000
TRINITY_DN484803_c7_g1	0.000	0.000	0.000	0.000	0.000	0.000	2.158	0.000	0.000	0.440
TRINITY_DN484805_c0_g1	0.000	0.000	0.000	0.844	0.924	0.470	0.000	0.000	0.000	0.000
TRINITY_DN484806_c0_g1	0.000	0.414	0.000	0.000	0.000	0.000	0.000	0.000	0.000	0.384
TRINITY_DN484807_c0_g1	0.656	1.294	1.032	2.286	0.983	0.630	0.000	0.000	0.518	0.918
TRINITY_DN484808_c1_g1	0.000	0.392	0.000	0.000	0.000	0.000	0.000	0.000	0.697	0.801
TRINITY_DN484809_c0_g1	2.439	0.000	0.000	0.000	0.000	0.000	0.000	4.650	0.000	0.000
TRINITY_DN48480_c0_g1	0.000	0.000	0.000	0.000	3.021	0.000	0.000	0.000	0.000	0.438
TRINITY_DN48480_c0_g2	0.000	2.316	0.000	0.000	0.000	0.000	0.000	0.000	0.000	0.762
TRINITY_DN484812_c0_g1	0.000	0.000	0.000	0.000	0.000	0.000	0.000	0.000	0.000	1.077
TRINITY_DN484815_c0_g1	0.000	0.000	0.000	0.310	0.000	0.147	0.179	0.000	0.103	0.082
TRINITY_DN484816_c1_g1	0.000	0.000	0.000	0.000	0.000	0.000	0.000	0.000	0.368	0.307
TRINITY_DN484818_c0_g1	0.000	0.000	0.000	0.000	0.000	0.000	0.000	0.000	0.118	0.000
TRINITY_DN484819_c0_g1	0.000	0.000	0.000	0.000	0.000	0.000	0.000	0.000	0.000	0.000
TRINITY_DN484821_c0_g1	0.000	0.000	0.000	0.000	0.000	0.000	0.000	0.000	0.000	0.232
TRINITY_DN484822_c0_g1	0.931	0.000	0.000	0.000	0.000	0.000	0.000	0.000	0.000	0.383
TRINITY_DN484823_c0_g1	0.000	0.000	0.000	0.000	0.000	0.000	0.000	0.000	0.000	0.000
TRINITY_DN484823_c4_g1	0.000	0.000	0.000	0.000	0.000	0.000	0.000	0.000	0.000	0.000
TRINITY_DN484823_c5_g1	0.000	0.000	0.000	0.000	0.000	0.000	0.000	0.000	0.000	0.000
TRINITY_DN484823_c6_g1	1.032	0.000	0.000	0.000	0.000	1.531	0.000	0.000	0.509	0.000
TRINITY_DN484823_c7_g1	1.936	0.000	0.000	0.000	0.000	2.821	0.000	0.000	0.000	1.583
TRINITY_DN484823_c8_g1	0.000	0.000	0.000	0.000	0.000	0.000	0.000	0.000	0.000	0.630
TRINITY_DN484824_c0_g1	0.000	2.316	0.000	0.000	0.000	0.000	0.000	0.000	0.000	0.000
TRINITY_DN484825_c0_g1	1.218	1.097	0.000	0.000	0.000	0.000	1.177	0.000	0.901	2.326
TRINITY_DN484826_c0_g1	2.084	0.462	1.407	0.788	0.000	0.763	0.000	5.379	1.030	1.274
TRINITY_DN484829_c0_g1	0.000	0.000	0.000	0.000	0.000	0.000	0.000	0.000	0.000	0.000
TRINITY_DN48482_c0_g1	5.094	0.000	1.592	0.000	0.000	0.000	0.000	0.000	0.870	2.059
TRINITY_DN48482_c2_g2	0.000	0.000	0.000	0.000	0.000	0.000	0.000	0.000	0.000	0.000
TRINITY_DN48482_c4_g1	0.000	0.000	0.000	0.000	0.000	0.000	0.000	0.000	0.000	0.000
TRINITY_DN484831_c0_g1	0.000	0.000	0.000	0.000	1.407	1.268	0.000	0.000	0.840	1.404
TRINITY_DN484831_c1_g1	0.000	0.000	0.000	0.000	0.000	0.000	0.000	0.000	0.000	0.000
TRINITY_DN484832_c0_g1	0.000	0.000	0.000	0.000	0.000	0.000	0.000	0.000	0.000	0.000
TRINITY_DN484832_c1_g1	0.000	0.000	0.000	0.000	0.000	0.000	0.000	0.000	0.000	0.000
TRINITY_DN484832_c2_g1	0.000	0.000	0.000	0.000	0.000	0.000	0.000	0.000	0.000	0.000
TRINITY_DN484833_c0_g1	0.979	0.000	0.000	0.000	0.000	0.000	0.000	2.035	0.482	3.217
TRINITY_DN484834_c0_g1	0.536	0.000	0.000	0.000	0.000	0.000	0.000	0.000	0.000	0.000
TRINITY_DN484835_c1_g1	0.000	0.000	0.000	0.000	0.000	0.000	0.000	0.000	0.000	0.000
TRINITY_DN484837_c0_g1	0.000	0.000	0.000	0.000	0.000	0.000	0.000	0.000	0.000	0.000
TRINITY_DN484839_c0_g1	0.000	0.000	0.647	0.000	0.000	0.000	0.000	0.000	0.000	0.000
TRINITY_DN48483_c0_g1	0.000	0.000	0.000	0.000	0.000	0.000	0.000	0.000	0.000	0.000
TRINITY_DN48483_c0_g2	0.000	0.000	0.000	0.000	0.000	0.000	0.000	0.000	0.000	0.000
TRINITY_DN48483_c2_g1	0.000	0.000	0.000	0.000	2.865	0.000	0.000	0.000	0.874	0.716
TRINITY_DN48483_c2_g2	0.000	0.000	0.000	0.000	0.000	0.000	0.000	0.000	0.524	1.314
TRINITY_DN48483_c3_g1	0.000	0.000	0.000	0.000	0.000	0.000	0.000	0.000	0.000	0.000
TRINITY_DN48483_c4_g1	1.260	1.214	0.000	0.000	0.000	0.000	0.000	0.000	0.000	0.000
TRINITY_DN48483_c8_g1	0.000	0.000	0.000	0.000	0.000	2.658	1.870	0.000	0.000	1.107
TRINITY_DN484840_c0_g1	0.000	0.000	0.000	0.000	0.000	0.814	0.000	0.000	0.000	0.000
TRINITY_DN484841_c0_g1	0.000	0.000	0.000	0.000	0.000	0.000	0.000	0.000	0.000	0.909
TRINITY_DN484843_c0_g1	0.000	0.000	0.000	0.000	0.000	0.000	0.000	0.000	0.000	0.000
TRINITY_DN484844_c0_g1	0.000	0.000	0.000	0.000	0.000	0.000	0.000	0.000	0.000	1.595
TRINITY_DN484845_c0_g1	0.000	0.000	0.000	0.000	0.000	0.000	0.000	0.000	0.000	0.000
TRINITY_DN484847_c0_g1	1.968	0.000	0.000	0.000	0.000	0.000	0.000	0.000	0.000	0.000
TRINITY_DN484850_c0_g1	0.000	0.000	0.000	0.000	0.000	0.000	0.000	0.000	0.000	0.000
TRINITY_DN484850_c2_g1	0.000	0.000	0.000	0.000	0.000	0.000	0.000	8.276	0.000	0.000
TRINITY_DN484852_c0_g1	0.655	0.408	0.657	0.251	0.273	0.000	0.581	0.000	0.414	0.332
TRINITY_DN484855_c0_g1	0.000	2.692	0.000	0.000	2.277	0.000	0.000	0.000	0.686	0.569
TRINITY_DN484857_c0_g1	0.353	0.303	0.000	0.538	0.000	0.000	0.000	0.000	0.352	0.430
TRINITY_DN484857_c1_g1	0.000	0.000	0.000	0.975	0.000	0.000	0.000	0.000	0.000	0.000
TRINITY_DN484858_c0_g1	0.000	0.285	0.000	0.000	0.000	1.459	0.000	0.000	0.166	0.271
TRINITY_DN484859_c0_g1	0.000	0.000	0.000	0.000	0.000	0.000	0.788	0.000	0.000	0.329
TRINITY_DN48485_c0_g1	0.872	0.000	0.000	0.000	0.000	0.000	0.000	0.000	0.000	0.717
TRINITY_DN48485_c1_g1	0.000	0.000	0.000	0.000	1.634	0.000	0.000	0.000	0.000	0.000
TRINITY_DN48485_c2_g1	0.000	0.000	0.000	0.000	0.000	0.000	2.455	0.000	0.000	0.000
TRINITY_DN48485_c3_g1	0.412	0.715	1.477	0.000	0.000	0.000	0.000	0.000	0.205	0.168
TRINITY_DN48485_c4_g1	2.642	0.000	0.000	0.000	0.000	0.000	0.000	0.000	0.000	0.000
TRINITY_DN48485_c7_g1	0.000	0.000	0.000	0.000	0.000	0.000	0.000	0.000	0.277	0.459
TRINITY_DN484860_c0_g1	1.441	0.000	0.000	0.000	0.000	0.000	0.000	0.000	0.000	0.000
TRINITY_DN484861_c0_g1	0.000	0.000	0.000	0.000	0.000	0.000	0.000	0.000	0.000	0.000
TRINITY_DN484862_c1_g1	0.000	0.000	0.000	2.295	0.000	0.000	0.480	0.000	0.500	0.412
TRINITY_DN484863_c0_g1	0.000	0.000	0.000	0.000	0.000	0.000	0.000	0.000	0.000	0.000
TRINITY_DN484864_c0_g1	1.127	0.000	0.000	0.000	0.000	0.000	0.000	0.000	0.000	0.230
TRINITY_DN484865_c0_g1	1.635	1.588	0.000	2.414	0.000	0.000	0.000	0.000	0.000	0.669
TRINITY_DN484866_c0_g1	0.000	1.238	1.756	0.000	0.000	0.000	2.606	0.000	0.000	0.000
TRINITY_DN484866_c0_g2	0.000	0.000	0.000	0.000	0.000	1.594	0.000	0.000	0.000	0.881
TRINITY_DN484866_c1_g1	0.000	0.000	0.000	0.000	0.000	0.000	0.000	0.000	1.845	0.455
TRINITY_DN484867_c0_g1	0.000	0.000	0.000	0.000	0.000	0.000	0.000	0.000	0.000	0.000
TRINITY_DN48486_c0_g1	13.584	15.580	16.568	12.219	11.939	11.662	15.311	16.940	12.068	16.218
TRINITY_DN48486_c0_g2	0.000	0.000	0.000	0.000	0.000	0.000	0.000	0.000	0.000	2.412
TRINITY_DN48486_c1_g1	0.256	0.106	0.343	0.000	0.000	0.000	0.000	0.000	0.065	0.364
TRINITY_DN48486_c3_g1	0.000	0.000	0.000	0.000	0.000	0.000	0.000	0.000	0.000	0.000
TRINITY_DN48486_c7_g1	0.000	0.000	0.000	0.000	0.000	0.000	0.000	0.000	0.773	0.000
TRINITY_DN48486_c7_g2	0.562	0.000	0.000	0.000	0.000	0.000	0.000	1.162	0.000	0.000
TRINITY_DN48486_c9_g1	0.000	0.000	0.000	0.000	0.000	0.000	0.000	0.000	0.000	0.000
TRINITY_DN484872_c0_g1	0.000	0.000	0.000	0.000	0.000	0.000	0.000	0.000	0.000	0.000
TRINITY_DN484873_c0_g1	0.000	0.850	0.000	0.000	0.000	0.000	0.000	0.000	0.000	0.000
TRINITY_DN484875_c0_g1	0.000	0.000	0.000	1.014	0.000	0.000	0.000	0.000	0.332	0.276
TRINITY_DN484877_c0_g1	0.000	0.000	0.000	0.590	0.000	1.134	0.000	0.000	0.772	0.631
TRINITY_DN484879_c0_g1	0.000	0.000	0.000	0.000	0.000	0.000	0.000	0.000	0.000	0.000
TRINITY_DN48487_c0_g1	5.547	4.019	3.147	0.695	1.890	0.671	3.030	0.946	1.591	3.734
TRINITY_DN48487_c3_g1	0.000	2.186	0.000	0.000	3.711	0.000	0.000	0.000	0.000	0.000
TRINITY_DN48487_c5_g1	0.000	0.000	0.000	0.000	0.000	0.000	0.000	0.000	0.000	0.000
TRINITY_DN48487_c5_g2	0.000	2.217	0.000	0.000	0.000	0.000	0.000	0.000	1.157	1.884
TRINITY_DN48487_c8_g1	0.000	0.000	0.000	0.000	0.000	0.000	0.000	0.000	0.000	0.000
TRINITY_DN484881_c0_g1	0.430	0.959	0.575	0.881	0.239	0.000	0.292	0.000	0.580	0.438
TRINITY_DN484882_c0_g1	2.223	0.000	0.000	0.000	0.000	0.000	0.000	0.000	0.000	0.000
TRINITY_DN484883_c0_g1	0.000	0.000	0.000	0.000	0.000	1.179	0.000	0.000	0.000	0.744
TRINITY_DN484883_c1_g2	0.000	0.000	0.000	0.000	0.000	0.000	0.000	0.000	0.000	0.000
TRINITY_DN484884_c0_g1	0.000	0.000	0.000	0.000	0.000	0.000	0.000	0.000	0.000	0.000
TRINITY_DN484885_c0_g1	0.000	2.166	3.084	0.000	0.000	0.000	0.000	0.000	1.124	0.917
TRINITY_DN484886_c0_g1	0.000	0.000	0.000	0.000	0.000	0.000	0.000	0.000	0.000	0.000
TRINITY_DN484887_c0_g1	0.000	0.000	1.563	0.000	0.000	0.000	0.000	0.000	0.000	1.407
TRINITY_DN484888_c0_g1	0.000	0.000	0.000	0.000	3.907	0.000	0.000	0.000	0.000	0.000
TRINITY_DN484888_c1_g1	0.000	0.000	0.000	0.000	0.000	0.000	1.677	0.000	0.287	0.000
TRINITY_DN484889_c0_g1	0.000	0.000	0.000	0.000	2.999	0.000	0.000	0.000	0.000	0.000
TRINITY_DN48488_c0_g2	0.000	0.000	0.000	0.000	0.000	0.000	0.000	0.000	0.000	1.020
TRINITY_DN48488_c0_g3	0.000	1.980	5.600	0.000	0.000	2.979	0.000	0.000	2.040	0.836
TRINITY_DN48488_c0_g4	0.249	0.210	0.668	0.381	0.415	0.363	0.225	0.509	0.125	0.405
TRINITY_DN48488_c0_g5	0.000	0.000	1.661	0.000	0.000	0.000	0.000	0.000	0.000	0.498
TRINITY_DN48488_c1_g1	0.000	0.185	0.000	0.000	0.000	0.000	0.245	0.000	0.245	0.447
TRINITY_DN48488_c4_g1	0.000	0.000	0.000	0.000	0.000	0.000	1.835	0.000	0.512	0.000
TRINITY_DN48488_c6_g1	0.000	0.000	0.000	0.000	0.000	0.000	0.000	0.000	0.000	0.000
TRINITY_DN484890_c0_g1	0.000	0.000	0.000	0.000	0.000	0.000	0.000	0.000	0.000	0.000
TRINITY_DN484894_c0_g2	0.000	0.637	0.000	0.000	0.614	0.000	0.000	0.000	0.552	0.000
TRINITY_DN484897_c0_g1	0.000	0.000	0.000	0.000	0.000	0.000	0.000	0.000	0.319	0.000
TRINITY_DN484897_c1_g1	0.000	0.000	0.000	5.388	0.000	0.000	0.000	0.000	0.907	0.744
TRINITY_DN484898_c0_g1	0.000	0.000	0.000	0.000	0.000	0.000	0.000	0.000	0.000	0.000
TRINITY_DN484898_c1_g1	0.000	0.000	0.000	0.000	0.000	0.000	0.000	0.000	0.000	0.000
TRINITY_DN484899_c0_g1	2.227	0.000	0.000	0.000	0.000	1.651	0.000	0.000	0.000	0.457
TRINITY_DN484899_c0_g2	0.000	1.140	0.000	0.000	0.000	0.000	0.000	0.000	0.410	0.258
TRINITY_DN484899_c0_g5	0.000	0.000	0.000	0.000	0.000	0.000	0.000	0.000	2.058	0.000
TRINITY_DN484899_c10_g1	0.000	0.000	0.000	0.000	0.000	0.000	0.000	0.000	0.000	0.000
TRINITY_DN484899_c1_g1	0.000	0.000	0.000	0.000	0.000	0.000	0.000	0.000	0.669	0.556
TRINITY_DN484899_c1_g2	0.000	0.931	0.000	0.000	0.000	0.000	0.000	0.000	0.485	0.000
TRINITY_DN484899_c2_g1	0.000	0.000	0.000	0.000	0.000	0.000	0.000	0.000	0.000	0.000
TRINITY_DN484899_c2_g3	0.900	0.000	0.000	0.000	0.000	2.166	0.000	0.000	0.000	0.201
TRINITY_DN484899_c5_g1	0.000	1.009	0.000	0.000	0.000	0.000	0.000	0.000	0.000	0.000
TRINITY_DN484899_c6_g1	0.000	0.000	3.380	0.000	0.000	0.000	0.000	0.000	0.000	0.000
TRINITY_DN484899_c7_g1	0.000	0.000	0.000	0.000	0.000	0.000	0.000	0.000	0.000	0.000
TRINITY_DN48489_c0_g1	0.000	0.000	0.000	0.000	0.000	0.000	0.000	0.000	0.000	0.000
TRINITY_DN48489_c11_g1	0.000	0.000	0.000	0.000	0.000	0.000	0.000	0.000	0.000	0.000
TRINITY_DN48489_c1_g1	0.000	0.000	0.000	0.000	0.620	0.000	0.000	0.000	0.186	0.370
TRINITY_DN48489_c2_g1	1.635	0.000	0.000	0.000	0.000	0.000	5.016	0.000	2.314	0.353
TRINITY_DN4848_c0_g1	0.259	0.878	0.000	0.398	0.000	0.376	0.571	0.263	0.394	0.368
TRINITY_DN4848_c0_g2	0.968	0.000	0.000	0.000	2.039	0.000	0.000	0.000	0.000	0.000
TRINITY_DN4848_c1_g1	3.369	0.890	3.162	1.935	2.650	5.778	2.349	2.555	3.544	1.901
TRINITY_DN4848_c2_g1	0.386	0.000	0.000	1.409	0.000	0.000	0.376	0.000	0.192	0.000
TRINITY_DN4848_c5_g1	0.000	0.000	0.000	0.000	0.000	0.000	0.000	0.000	0.000	1.089
TRINITY_DN484901_c0_g1	0.000	0.215	0.341	0.000	0.000	0.000	0.922	0.000	0.128	0.103
TRINITY_DN484902_c0_g1	0.000	0.000	0.000	0.000	0.000	0.826	0.000	0.000	0.278	0.460
TRINITY_DN484904_c2_g1	0.000	0.000	0.000	0.000	0.000	0.000	2.691	0.000	0.000	0.000
TRINITY_DN484905_c0_g1	0.000	0.000	0.000	0.000	0.000	0.000	0.000	0.000	0.000	0.836
TRINITY_DN484906_c0_g2	0.000	0.000	0.000	0.000	0.000	0.000	0.000	0.000	0.000	0.393
TRINITY_DN484906_c1_g1	0.003	0.000	0.000	0.000	0.000	0.000	0.000	0.000	0.000	0.000
TRINITY_DN484907_c0_g1	0.000	1.576	0.000	0.000	0.000	4.767	0.000	0.000	0.000	0.000
TRINITY_DN484909_c0_g1	0.000	0.000	0.000	0.000	0.000	0.000	0.000	0.000	0.000	0.000
TRINITY_DN48490_c0_g1	3.220	3.678	2.959	4.341	0.677	3.216	2.051	1.507	1.532	2.828
TRINITY_DN48490_c1_g1	3.606	0.947	0.000	0.000	3.432	0.866	0.001	1.222	2.285	0.799
TRINITY_DN484910_c0_g1	0.000	0.000	0.000	0.000	0.000	0.000	0.000	0.000	0.000	0.785
TRINITY_DN484910_c0_g2	0.000	0.000	0.000	0.000	0.000	0.000	0.000	0.000	0.000	0.000
TRINITY_DN484911_c0_g1	0.000	0.000	0.000	4.608	0.000	0.000	0.000	0.000	0.000	0.367
TRINITY_DN484914_c0_g1	1.125	0.000	1.538	0.000	0.000	6.675	2.268	0.000	0.555	0.000
TRINITY_DN484915_c0_g1	0.000	1.588	0.000	0.000	0.000	2.399	3.344	0.000	0.812	0.000
TRINITY_DN484917_c1_g1	0.000	0.000	0.000	0.000	1.437	0.000	0.000	0.000	0.000	0.000
TRINITY_DN484918_c0_g1	0.684	0.000	0.000	0.000	0.000	0.000	1.331	0.000	0.000	0.000
TRINITY_DN484918_c1_g1	0.000	0.000	0.000	0.000	0.000	0.000	0.000	0.000	0.000	0.000
TRINITY_DN484919_c0_g1	0.000	0.000	0.000	0.000	0.000	0.000	0.000	0.000	0.000	0.000
TRINITY_DN48491_c0_g3	0.000	0.000	0.000	0.000	0.000	0.000	0.000	0.000	0.995	0.000
TRINITY_DN48491_c0_g4	0.397	0.000	0.000	0.000	0.000	0.000	0.370	1.694	0.000	1.229
TRINITY_DN48491_c1_g1	0.000	0.000	0.000	0.000	0.000	0.000	0.000	0.000	0.000	0.000
TRINITY_DN48491_c1_g2	0.000	0.000	0.000	0.000	0.000	0.000	0.000	0.000	0.000	0.000
TRINITY_DN48491_c1_g3	0.000	0.000	0.000	0.000	0.000	0.000	0.000	0.000	0.000	0.000
TRINITY_DN48491_c4_g1	0.000	0.000	0.000	0.000	0.000	0.000	0.000	0.000	0.000	0.000
TRINITY_DN48491_c6_g1	0.000	0.000	3.224	0.000	0.000	0.000	0.000	0.000	0.000	0.958
TRINITY_DN484921_c3_g1	0.000	0.000	0.000	0.000	0.000	0.000	0.000	0.000	0.000	0.000
TRINITY_DN484924_c0_g1	0.000	0.000	4.318	0.000	0.000	0.000	0.000	0.000	0.000	0.000
TRINITY_DN484925_c0_g1	0.000	0.000	0.000	0.000	0.000	3.705	0.000	0.000	2.564	0.000
TRINITY_DN484925_c0_g2	0.941	0.000	0.000	0.000	0.779	0.000	0.000	0.970	1.165	0.192
TRINITY_DN484925_c4_g1	0.000	0.000	0.000	2.595	0.000	0.000	0.000	0.000	0.000	0.000
TRINITY_DN484927_c0_g1	0.000	0.000	0.000	3.420	0.000	0.000	0.000	0.000	1.168	0.000
TRINITY_DN48492_c0_g2	0.411	0.491	0.000	0.172	0.000	0.701	0.263	0.000	0.270	0.356
TRINITY_DN48492_c0_g4	0.246	0.101	0.164	0.189	0.000	0.000	0.000	0.249	0.187	0.000
TRINITY_DN48492_c1_g1	0.746	0.000	0.000	0.000	0.000	0.000	0.000	0.000	0.000	0.202
TRINITY_DN48492_c3_g1	0.000	0.000	1.012	0.000	0.000	0.000	0.000	0.000	0.367	0.000
TRINITY_DN484931_c0_g1	0.000	0.000	0.000	0.000	0.000	0.000	0.000	0.000	0.000	0.000
TRINITY_DN484932_c1_g1	0.000	0.000	0.000	0.000	0.000	0.000	0.000	0.000	0.000	0.000
TRINITY_DN484933_c0_g1	0.000	1.401	0.000	0.000	0.000	2.125	0.000	0.000	0.000	0.000
TRINITY_DN484933_c2_g1	1.656	0.000	0.000	0.000	0.000	0.000	0.000	0.000	0.000	0.677
TRINITY_DN484933_c3_g1	0.000	0.000	0.000	0.000	0.000	0.000	0.768	0.000	0.000	0.000
TRINITY_DN484934_c0_g1	0.000	0.000	0.000	0.000	0.000	0.000	0.000	0.000	0.000	0.000
TRINITY_DN484934_c1_g1	0.000	0.000	0.000	0.000	0.000	0.000	0.000	0.000	0.000	0.000
TRINITY_DN484935_c1_g1	0.000	0.000	0.000	0.000	0.000	0.000	0.000	0.000	0.000	0.000
TRINITY_DN484937_c0_g1	0.000	3.443	0.000	0.000	1.365	1.203	0.000	0.000	0.000	2.986
TRINITY_DN484937_c1_g1	0.000	0.000	0.000	0.000	0.000	0.000	0.000	0.000	0.000	1.476
TRINITY_DN484938_c0_g1	0.000	0.000	0.464	0.000	0.574	0.504	0.000	0.000	0.172	0.000
TRINITY_DN484939_c1_g1	5.186	0.000	0.000	0.000	0.000	0.000	0.000	0.000	1.296	2.098
TRINITY_DN48493_c0_g1	0.000	0.799	0.000	0.000	0.000	0.000	0.850	0.000	0.843	0.000
TRINITY_DN484940_c2_g1	1.114	0.000	3.045	0.000	0.000	0.000	0.000	0.000	0.000	0.000
TRINITY_DN484941_c0_g1	0.000	0.000	0.194	0.223	0.000	0.000	0.128	0.000	0.000	0.059
TRINITY_DN484942_c0_g1	0.000	0.000	0.000	0.000	0.000	0.000	0.000	0.000	0.000	0.000
TRINITY_DN484943_c0_g1	0.002	0.000	0.000	0.000	0.006	0.000	0.000	0.000	2.306	0.000
TRINITY_DN484944_c0_g1	1.166	0.000	1.599	0.000	1.918	0.000	0.000	0.000	0.000	0.000
TRINITY_DN484945_c0_g1	0.000	0.000	0.000	0.000	0.000	0.000	0.000	0.000	0.000	0.000
TRINITY_DN484946_c1_g1	0.000	0.000	0.000	0.000	9.806	0.000	2.232	0.000	0.000	2.660
TRINITY_DN484947_c0_g1	0.000	1.435	5.282	0.000	6.417	0.000	0.000	0.000	0.000	0.958
TRINITY_DN484949_c0_g1	0.000	0.000	0.000	0.000	0.000	0.000	0.000	0.000	0.000	0.000
TRINITY_DN48494_c0_g2	1.225	3.699	7.828	0.000	0.000	0.000	0.000	0.000	0.950	1.283
TRINITY_DN48494_c1_g1	0.000	0.000	0.000	0.000	0.000	0.000	0.000	0.000	0.000	0.000
TRINITY_DN48494_c4_g1	0.000	0.000	0.000	0.000	0.000	0.000	0.000	2.960	0.000	0.000
TRINITY_DN484954_c1_g1	0.645	0.276	1.299	0.984	0.000	0.000	0.593	0.000	0.322	0.786
TRINITY_DN484954_c2_g1	0.000	0.000	0.000	0.000	0.000	0.000	0.000	0.000	0.000	0.000
TRINITY_DN484954_c3_g1	0.000	0.486	0.000	0.000	0.000	0.000	0.000	0.000	0.539	0.000
TRINITY_DN484956_c0_g1	0.000	0.000	0.000	0.000	0.676	0.595	0.000	0.000	0.000	0.000
TRINITY_DN48495_c0_g2	0.000	0.000	0.000	0.000	0.000	0.000	0.000	0.000	0.000	0.000
TRINITY_DN48495_c0_g3	0.000	0.000	0.000	0.000	0.000	0.000	0.000	0.000	0.000	0.000
TRINITY_DN48495_c1_g1	0.000	0.000	0.000	0.000	0.000	0.000	0.000	0.000	0.000	0.000
TRINITY_DN48495_c2_g1	0.000	0.000	0.000	0.000	0.000	1.968	0.000	0.000	0.000	0.607
TRINITY_DN48495_c3_g1	0.000	2.603	0.000	0.000	0.000	0.000	0.000	0.000	0.000	0.000
TRINITY_DN48495_c3_g2	0.000	0.000	0.000	0.000	0.000	3.633	0.000	0.000	0.000	2.039
TRINITY_DN48495_c5_g1	0.000	0.000	0.000	0.000	0.000	0.000	0.000	0.000	0.000	1.025
TRINITY_DN48495_c6_g1	2.223	0.000	0.000	0.000	0.000	0.000	0.000	0.000	0.000	0.000
TRINITY_DN484960_c0_g1	0.000	0.000	0.000	0.000	0.000	3.018	0.000	0.000	0.000	1.252
TRINITY_DN484963_c0_g1	2.547	0.000	0.000	0.000	0.000	0.000	0.000	0.000	0.000	0.000
TRINITY_DN484963_c0_g2	0.000	0.000	0.000	0.000	0.000	0.000	0.000	0.000	0.000	0.000
TRINITY_DN484963_c1_g1	0.000	0.000	0.000	0.000	0.000	0.000	0.000	0.000	0.000	0.000
TRINITY_DN484963_c3_g1	0.000	0.000	0.000	0.000	0.000	0.000	0.000	0.000	0.000	0.000
TRINITY_DN484964_c0_g1	0.000	0.000	0.000	0.000	0.000	0.863	0.000	0.000	0.000	0.000
TRINITY_DN484965_c0_g1	0.000	0.000	0.000	0.000	0.000	0.000	0.000	0.000	0.000	0.000
TRINITY_DN484965_c0_g2	0.000	0.000	0.000	0.000	0.000	1.277	0.411	0.000	0.217	0.000
TRINITY_DN484965_c1_g1	2.571	0.000	0.000	0.000	0.000	0.000	0.000	0.000	0.000	0.000
TRINITY_DN484967_c0_g1	0.000	0.000	0.000	0.000	0.000	0.000	0.000	0.000	0.000	1.276
TRINITY_DN48496_c0_g1	4.132	4.399	1.571	1.580	1.729	0.000	2.319	2.182	0.519	1.295
TRINITY_DN48496_c1_g1	0.000	0.000	0.000	0.000	0.000	0.000	0.000	0.000	0.000	0.000
TRINITY_DN484970_c0_g1	0.000	0.000	0.000	0.000	0.000	0.000	0.000	0.000	0.000	0.000
TRINITY_DN484971_c0_g1	0.000	0.000	0.000	0.000	0.000	0.000	0.000	0.000	0.000	0.000
TRINITY_DN484972_c0_g1	0.000	0.000	0.000	0.000	0.000	0.000	0.000	0.000	0.586	0.487
TRINITY_DN484972_c0_g2	0.000	0.000	0.000	0.000	0.000	0.000	0.000	0.000	0.000	0.000
TRINITY_DN484972_c2_g1	0.000	0.000	0.000	0.000	0.000	0.000	0.000	0.000	0.000	0.000
TRINITY_DN484979_c0_g1	0.000	0.000	0.000	0.000	0.000	0.000	0.000	0.000	0.000	0.000
TRINITY_DN48497_c0_g1	0.000	0.000	0.000	0.000	0.000	0.000	0.000	0.000	0.000	0.000
TRINITY_DN484980_c0_g1	0.000	0.000	0.000	0.000	3.021	0.000	0.000	3.717	0.000	0.000
TRINITY_DN484980_c1_g1	0.000	0.000	0.000	0.000	0.000	0.000	0.000	0.000	0.000	0.000
TRINITY_DN484982_c0_g1	0.000	0.000	0.000	0.000	0.000	0.000	0.000	0.000	1.415	0.587
TRINITY_DN484983_c0_g1	0.000	0.000	0.000	0.000	0.000	0.000	0.000	0.000	0.000	0.000
TRINITY_DN484984_c0_g1	1.232	1.186	0.000	0.000	0.000	0.000	0.000	2.538	0.000	0.000
TRINITY_DN484988_c0_g1	2.536	1.761	2.299	2.087	3.982	3.153	5.684	0.701	1.714	5.630
TRINITY_DN48498_c0_g1	0.000	0.000	0.000	0.000	0.000	0.000	0.000	0.000	0.000	0.000
TRINITY_DN48498_c0_g2	0.414	0.000	0.277	1.035	0.000	0.655	0.000	0.000	0.105	0.940
TRINITY_DN48498_c0_g3	0.000	0.000	2.973	0.000	0.000	1.610	0.000	0.000	0.423	0.445
TRINITY_DN48498_c2_g1	0.000	1.411	0.000	0.000	0.000	0.000	0.000	5.919	1.433	0.595
TRINITY_DN48498_c3_g1	0.000	0.000	0.000	0.000	0.000	0.000	0.000	0.000	0.000	0.000
TRINITY_DN484990_c0_g1	0.000	0.000	0.000	0.000	0.000	0.000	0.000	0.000	0.000	0.517
TRINITY_DN484990_c2_g1	0.000	0.000	0.000	0.000	0.000	0.000	5.527	0.000	0.000	0.000
TRINITY_DN484991_c1_g1	0.000	4.824	0.000	0.000	0.000	0.000	0.000	0.000	0.000	0.000
TRINITY_DN484992_c0_g1	0.000	0.000	0.320	0.000	0.398	0.000	0.000	0.487	0.120	0.242
TRINITY_DN484993_c0_g1	0.000	0.000	0.278	0.000	0.000	0.000	0.372	0.000	0.000	0.421
TRINITY_DN484994_c1_g1	0.984	0.434	0.000	0.000	0.000	0.000	0.000	0.000	0.487	0.200
TRINITY_DN484995_c0_g1	0.571	0.000	0.000	0.000	0.000	0.000	0.000	0.000	0.000	0.232
TRINITY_DN484996_c0_g1	0.000	0.000	0.000	0.000	0.000	0.000	0.000	0.000	0.000	0.000
TRINITY_DN484997_c1_g1	0.000	0.000	0.257	0.000	0.000	0.000	0.000	0.000	0.000	0.000
TRINITY_DN484998_c0_g1	0.000	0.000	0.000	0.000	0.000	0.000	0.000	0.000	0.000	0.669
TRINITY_DN48499_c0_g1	0.000	0.000	0.000	0.000	0.000	0.000	0.000	0.000	0.438	0.000
TRINITY_DN48499_c2_g1	0.042	0.016	0.000	0.016	0.065	0.014	0.000	0.008	0.008	0.843
TRINITY_DN48499_c3_g1	1.002	0.645	0.350	0.383	1.240	0.366	0.000	1.057	0.254	0.426
TRINITY_DN4849_c0_g1	2.176	1.212	1.104	0.437	0.587	3.267	3.645	0.760	3.404	2.170
TRINITY_DN4849_c1_g1	0.000	0.000	0.000	0.000	1.210	0.000	0.000	0.000	0.000	0.162
TRINITY_DN4849_c2_g1	0.000	0.000	0.000	0.000	0.000	0.000	0.000	0.000	0.000	0.000
TRINITY_DN4849_c5_g1	0.000	2.395	0.000	0.000	0.000	0.000	0.617	0.000	0.000	0.000
TRINITY_DN4849_c5_g2	0.000	0.000	0.000	0.000	0.000	0.000	0.000	0.000	0.695	0.578
TRINITY_DN4849_c6_g1	0.000	0.000	0.000	0.000	0.000	0.000	0.000	0.000	0.000	0.000
TRINITY_DN484_c2_g1	5.167	6.581	3.812	0.000	2.435	2.125	0.000	3.493	1.216	3.250
TRINITY_DN485000_c0_g1	0.000	0.000	0.000	0.000	0.000	0.000	0.000	0.000	0.000	0.000
TRINITY_DN485001_c0_g1	0.000	0.284	0.000	0.000	0.000	0.000	0.000	0.000	0.166	0.135
TRINITY_DN485002_c2_g1	0.000	0.495	0.000	0.000	0.000	0.000	0.000	0.000	0.548	0.680
TRINITY_DN485003_c0_g1	0.000	0.000	0.000	0.000	0.000	0.000	0.000	0.000	0.000	0.000
TRINITY_DN485007_c0_g1	0.000	0.000	0.000	0.000	0.000	0.000	0.000	0.000	0.000	0.000
TRINITY_DN485008_c0_g1	0.000	0.000	0.000	0.000	0.000	3.758	1.289	0.000	0.000	0.000
TRINITY_DN485008_c0_g3	0.000	0.000	0.000	0.000	2.305	0.000	0.000	0.000	0.000	1.153
TRINITY_DN485008_c10_g1	0.000	0.000	0.000	0.000	0.000	0.000	0.000	0.000	1.395	0.000
TRINITY_DN485008_c1_g1	0.000	0.000	0.000	0.000	0.000	0.000	0.000	4.691	0.000	0.000
TRINITY_DN485008_c2_g1	0.000	0.000	0.000	1.617	0.000	0.000	0.000	0.000	1.064	1.328
TRINITY_DN485008_c8_g1	0.000	0.000	0.000	0.000	0.000	0.000	3.364	0.000	0.000	0.000
TRINITY_DN485008_c9_g1	0.000	0.000	0.000	0.000	0.000	0.000	0.000	0.000	0.000	0.966
TRINITY_DN485009_c0_g1	0.000	0.000	0.000	0.000	0.000	0.000	0.000	0.000	0.000	0.000
TRINITY_DN485009_c1_g1	0.000	0.000	0.000	0.000	0.000	0.000	0.000	0.000	0.000	0.000
TRINITY_DN48500_c0_g1	0.000	0.000	0.000	0.000	0.000	0.000	4.284	0.000	0.000	0.000
TRINITY_DN48500_c0_g10	0.000	0.000	0.000	0.000	0.000	0.000	0.000	0.000	0.000	0.217
TRINITY_DN48500_c0_g2	0.000	0.000	0.000	0.000	0.000	0.000	0.000	0.000	1.146	0.000
TRINITY_DN48500_c0_g3	0.000	0.198	0.947	0.360	0.000	0.343	0.323	0.000	0.570	0.341
TRINITY_DN48500_c0_g4	0.000	0.000	0.000	0.000	0.000	0.000	0.000	0.000	0.000	0.000
TRINITY_DN48500_c0_g6	0.000	0.000	0.000	0.000	0.000	0.000	0.928	0.000	0.000	0.000
TRINITY_DN48500_c0_g7	0.261	0.221	0.350	0.000	0.000	0.000	0.237	0.533	0.000	0.000
TRINITY_DN48500_c0_g9	0.000	0.609	0.910	0.000	0.000	0.000	1.960	1.393	0.000	0.825
TRINITY_DN48500_c1_g1	0.000	4.291	3.049	0.000	3.648	0.000	0.000	0.000	0.000	0.909
TRINITY_DN48500_c2_g1	0.555	0.000	0.000	0.000	0.000	0.000	0.000	0.000	0.274	0.000
TRINITY_DN48500_c3_g1	0.000	0.000	0.000	0.000	0.000	0.000	0.000	0.000	0.000	0.000
TRINITY_DN485014_c0_g1	0.000	0.000	0.000	0.000	0.000	0.000	0.000	0.000	0.000	0.000
TRINITY_DN485017_c0_g1	0.000	0.000	0.000	0.000	0.000	0.000	0.000	0.000	0.000	0.000
TRINITY_DN485019_c0_g1	0.000	0.000	0.000	0.000	0.000	0.000	0.000	0.000	0.000	0.000
TRINITY_DN48501_c0_g1	0.000	0.000	0.000	0.000	0.000	0.000	4.569	5.162	0.000	1.360
TRINITY_DN48501_c1_g2	0.000	7.285	0.000	0.000	0.000	0.000	0.000	0.000	0.000	1.040
TRINITY_DN48501_c2_g1	0.000	0.000	0.000	0.000	0.000	0.000	0.000	0.000	0.000	0.000
TRINITY_DN485020_c0_g1	0.000	0.000	0.000	0.000	0.000	0.000	0.000	0.000	0.000	0.000
TRINITY_DN485020_c1_g1	0.000	0.000	0.000	0.000	0.000	0.000	0.000	0.000	0.000	0.000
TRINITY_DN485021_c0_g1	0.000	0.000	0.000	0.000	0.000	0.000	0.000	0.000	1.282	0.000
TRINITY_DN485021_c0_g2	0.000	0.000	0.000	0.000	0.000	0.000	0.000	0.000	0.000	0.000
TRINITY_DN485022_c0_g1	1.173	0.000	0.000	0.000	0.000	0.000	0.000	0.000	0.000	0.000
TRINITY_DN485024_c0_g1	0.000	0.000	0.000	0.000	0.000	0.000	0.000	0.000	0.000	1.011
TRINITY_DN485025_c0_g1	0.000	0.000	0.000	0.000	0.000	0.000	0.000	0.000	0.000	0.000
TRINITY_DN485028_c0_g1	0.000	0.000	0.000	0.000	0.000	0.000	0.000	0.000	0.000	0.000
TRINITY_DN485028_c1_g1	0.000	0.000	0.000	0.000	0.000	0.000	0.000	0.000	0.000	0.000
TRINITY_DN485029_c0_g1	0.000	0.000	0.000	0.000	0.000	0.000	0.000	0.000	1.442	0.000
TRINITY_DN48502_c0_g2	0.000	0.000	0.000	0.000	1.527	0.000	0.870	0.000	0.685	0.000
TRINITY_DN48502_c1_g1	0.000	0.000	0.000	0.000	0.000	0.000	0.000	0.000	0.000	0.000
TRINITY_DN48502_c1_g4	0.000	0.000	0.000	0.000	3.464	0.000	0.000	0.000	0.000	0.681
TRINITY_DN48502_c2_g1	1.797	0.975	0.683	1.188	1.072	0.741	1.098	0.303	0.982	1.176
TRINITY_DN48502_c2_g2	0.000	0.000	0.000	0.000	2.406	0.000	0.000	0.000	0.000	0.603
TRINITY_DN48502_c2_g3	1.248	0.742	0.796	0.821	0.595	0.000	0.794	3.626	0.450	0.796
TRINITY_DN48502_c5_g1	0.000	0.000	0.000	0.000	0.000	0.000	0.000	0.000	0.000	0.000
TRINITY_DN48502_c6_g1	0.000	1.799	0.000	0.000	1.094	0.000	0.000	0.000	0.000	0.000
TRINITY_DN48502_c7_g1	1.636	0.000	0.000	0.825	0.000	0.000	0.000	0.000	0.000	1.173
TRINITY_DN48502_c8_g1	0.000	0.000	0.000	2.061	0.000	0.000	0.000	2.838	0.000	0.569
TRINITY_DN485030_c0_g1	0.000	0.000	0.000	0.000	0.000	0.000	0.000	0.000	0.000	0.000
TRINITY_DN485031_c4_g1	0.000	0.000	0.000	0.000	0.000	0.000	0.000	0.000	0.000	0.000
TRINITY_DN485031_c5_g1	0.000	0.000	0.715	0.000	0.000	0.000	0.000	0.000	0.000	0.000
TRINITY_DN485031_c6_g1	0.000	0.699	0.000	0.000	1.254	0.000	2.238	0.000	0.000	0.312
TRINITY_DN485031_c8_g1	0.000	0.000	0.000	0.000	0.000	0.000	0.000	0.000	0.000	0.000
TRINITY_DN485031_c9_g1	0.000	0.000	0.000	0.000	0.000	0.000	0.000	0.000	0.000	0.000
TRINITY_DN485032_c0_g1	0.870	0.000	0.000	0.659	0.000	0.000	0.000	0.000	0.000	0.000
TRINITY_DN485033_c0_g1	0.000	0.000	0.000	0.000	0.000	0.000	0.000	0.000	0.000	1.059
TRINITY_DN485034_c2_g1	0.000	0.000	0.000	0.000	0.000	0.000	0.000	0.000	0.000	1.011
TRINITY_DN485034_c3_g1	0.000	0.000	0.000	0.000	0.000	0.000	0.000	0.000	1.734	0.000
TRINITY_DN485034_c4_g1	0.000	0.000	0.000	0.000	0.000	0.000	0.000	0.000	0.000	0.000
TRINITY_DN485035_c0_g1	0.000	0.000	0.000	0.000	0.000	0.000	0.000	0.000	0.000	0.000
TRINITY_DN485036_c0_g1	0.000	2.355	0.000	0.000	0.000	0.000	0.000	0.000	0.000	1.000
TRINITY_DN485037_c0_g1	0.000	0.227	0.000	0.000	0.286	0.000	0.000	1.047	0.000	0.139
TRINITY_DN485038_c0_g1	0.739	0.000	1.001	0.000	0.000	0.000	1.445	0.000	0.726	0.000
TRINITY_DN485039_c0_g1	1.535	0.705	0.000	0.000	0.000	0.000	0.000	0.000	0.000	0.000
TRINITY_DN485039_c1_g2	0.000	0.000	0.000	0.000	0.000	0.000	0.000	0.000	0.000	0.000
TRINITY_DN485039_c3_g1	0.000	0.000	0.000	0.000	0.000	0.000	0.000	0.000	0.817	0.000
TRINITY_DN48503_c1_g1	0.000	0.000	0.000	0.000	0.000	0.000	0.000	0.000	0.000	1.089
TRINITY_DN485040_c0_g1	0.000	0.000	0.000	0.000	0.000	0.000	0.000	0.000	0.000	0.652
TRINITY_DN485043_c0_g1	0.000	0.000	0.000	0.000	0.000	0.000	0.000	0.000	0.000	0.000
TRINITY_DN485043_c0_g2	0.000	0.000	0.000	0.000	0.000	0.000	0.000	0.000	0.000	0.000
TRINITY_DN485044_c0_g1	0.000	0.820	0.441	0.000	0.275	0.000	0.732	0.000	0.583	0.401
TRINITY_DN485045_c0_g1	0.000	0.000	0.000	0.000	0.000	0.000	0.000	3.864	0.000	1.571
TRINITY_DN485047_c0_g1	0.182	0.149	0.366	0.952	1.043	0.234	0.399	0.370	0.139	0.000
TRINITY_DN485047_c0_g2	0.000	0.000	0.000	0.000	0.000	0.000	0.000	0.000	0.000	0.438
TRINITY_DN485048_c0_g1	0.000	0.000	0.000	0.000	0.462	0.000	0.000	0.000	0.139	0.113
TRINITY_DN48504_c1_g1	0.563	0.330	0.000	0.000	0.000	0.000	0.000	0.000	0.000	0.000
TRINITY_DN48504_c1_g2	0.000	0.000	0.000	0.000	0.000	0.000	0.000	0.000	0.000	0.000
TRINITY_DN48504_c3_g1	1.260	0.000	0.000	0.000	2.071	0.000	0.000	0.000	0.623	0.000
TRINITY_DN48504_c5_g1	0.765	0.000	0.000	0.000	0.000	0.000	0.000	1.586	0.375	0.000
TRINITY_DN485050_c0_g1	0.745	0.681	0.000	0.000	0.000	0.000	0.000	0.000	0.366	0.000
TRINITY_DN485050_c0_g2	0.000	0.000	0.000	0.000	0.000	0.000	0.000	0.000	0.171	0.418
TRINITY_DN485050_c1_g1	0.000	0.000	0.000	0.000	0.000	0.000	0.000	0.000	0.000	0.000
TRINITY_DN485050_c2_g2	0.376	0.000	0.000	0.000	0.000	0.000	0.000	0.000	0.000	0.000
TRINITY_DN485050_c4_g1	0.000	0.000	0.000	0.000	0.000	0.000	0.000	0.000	0.000	0.000
TRINITY_DN485051_c0_g1	0.000	0.000	5.897	0.000	0.000	0.000	0.000	0.000	2.639	0.000
TRINITY_DN485052_c1_g1	0.000	0.000	0.000	0.000	0.000	0.605	0.000	3.403	0.411	1.010
TRINITY_DN485053_c0_g1	0.000	0.000	0.000	0.000	0.000	0.000	0.000	0.000	0.000	0.000
TRINITY_DN485054_c0_g1	0.000	0.000	0.000	0.000	0.000	0.000	0.000	0.000	0.000	0.958
TRINITY_DN485056_c0_g1	0.000	0.000	0.000	0.000	0.000	0.000	0.000	0.597	0.000	0.000
TRINITY_DN485057_c0_g1	0.000	0.000	0.000	0.000	0.000	0.000	0.000	0.000	0.000	0.000
TRINITY_DN485057_c1_g1	0.000	0.000	0.000	0.000	0.000	0.000	0.000	0.000	0.000	0.181
TRINITY_DN485057_c2_g1	0.000	0.335	0.000	0.000	0.000	0.000	0.000	0.000	0.000	0.316
TRINITY_DN485058_c1_g1	0.000	0.000	0.000	0.000	0.000	0.000	0.000	0.000	0.000	0.000
TRINITY_DN48505_c0_g1	0.000	0.000	0.000	0.000	0.000	0.000	0.000	0.000	0.000	0.000
TRINITY_DN485060_c0_g1	0.384	0.000	0.000	0.000	0.000	0.000	0.000	0.000	0.191	0.156
TRINITY_DN485060_c0_g2	0.000	0.000	0.000	0.000	1.110	0.487	0.000	0.000	0.333	0.678
TRINITY_DN485062_c0_g1	0.000	0.000	0.000	0.000	0.000	0.000	0.000	0.000	0.000	0.000
TRINITY_DN485062_c1_g1	0.660	0.000	0.000	0.000	0.000	0.000	0.000	0.000	0.000	0.000
TRINITY_DN485063_c0_g1	0.000	0.000	0.000	0.000	0.000	0.000	0.000	0.000	1.348	3.268
TRINITY_DN485065_c0_g1	0.000	0.000	0.000	0.000	3.810	0.000	0.000	0.000	0.000	0.000
TRINITY_DN485067_c0_g1	0.585	0.000	0.000	0.000	0.301	0.000	0.161	0.000	0.228	0.073
TRINITY_DN485067_c0_g2	0.000	0.000	0.000	0.000	0.000	0.000	2.089	0.000	0.000	2.407
TRINITY_DN485067_c1_g1	0.000	0.000	0.000	0.000	0.000	0.000	0.000	0.000	0.837	0.000
TRINITY_DN48506_c0_g1	0.000	0.694	0.187	0.215	0.701	2.200	0.371	0.284	1.268	0.318
TRINITY_DN485070_c0_g1	2.016	0.000	0.000	0.000	0.000	0.000	0.000	0.000	0.000	0.000
TRINITY_DN485074_c0_g1	0.000	0.000	0.000	0.000	0.000	0.000	0.000	0.000	0.000	0.000
TRINITY_DN485075_c0_g1	0.000	0.462	0.000	0.788	0.000	0.000	0.000	0.000	0.000	0.212
TRINITY_DN485075_c1_g1	0.000	0.000	0.000	0.000	1.408	0.000	0.000	0.000	0.000	0.000
TRINITY_DN485076_c0_g1	0.000	0.000	0.000	0.000	0.000	0.000	0.000	0.000	0.000	0.000
TRINITY_DN485078_c0_g1	0.000	0.000	1.650	0.000	0.000	0.000	0.000	0.000	0.000	0.991
TRINITY_DN485078_c1_g1	0.371	0.000	0.000	0.000	0.000	0.000	0.000	0.000	0.185	0.000
TRINITY_DN485079_c1_g1	0.000	0.000	0.000	0.000	0.000	0.000	0.000	0.000	0.000	1.138
TRINITY_DN485079_c2_g1	0.000	0.000	0.000	0.000	0.000	0.000	0.000	0.000	0.000	0.000
TRINITY_DN485079_c2_g3	0.000	0.000	0.000	0.000	0.000	0.000	0.000	0.000	0.000	0.000
TRINITY_DN485079_c6_g1	0.000	0.000	0.000	0.000	0.000	0.000	0.000	0.000	0.000	0.000
TRINITY_DN48507_c0_g1	2.424	0.000	0.000	0.000	1.995	1.802	0.000	0.000	0.000	0.000
TRINITY_DN48507_c1_g1	0.000	0.000	0.000	0.000	0.000	0.000	0.000	0.739	0.458	0.958
TRINITY_DN48507_c2_g1	0.187	0.156	0.500	0.573	0.000	0.272	0.000	0.000	0.000	0.000
TRINITY_DN485080_c0_g1	0.000	0.000	0.000	0.000	0.000	0.000	0.000	0.000	0.000	0.000
TRINITY_DN485080_c1_g1	0.000	0.000	0.000	0.000	0.000	0.000	0.000	0.000	0.000	0.000
TRINITY_DN485081_c0_g1	0.000	0.000	0.000	0.000	0.000	0.000	0.000	0.000	1.003	0.822
TRINITY_DN485081_c0_g2	0.000	0.000	0.000	0.000	0.000	0.000	0.000	0.000	0.000	0.823
TRINITY_DN485083_c0_g1	0.000	0.000	0.000	0.000	0.000	0.000	0.000	0.000	0.000	0.000
TRINITY_DN485084_c0_g1	0.000	0.000	0.000	0.000	0.000	0.000	0.000	0.000	0.000	0.000
TRINITY_DN485085_c0_g1	1.253	2.416	1.717	0.000	0.000	0.000	0.000	0.000	0.000	0.515
TRINITY_DN485086_c0_g1	0.442	0.000	0.000	0.000	0.000	0.000	0.416	0.910	0.000	0.000
TRINITY_DN485087_c2_g1	0.000	0.000	0.000	0.000	0.000	0.000	0.000	0.000	0.000	1.000
TRINITY_DN485088_c0_g1	0.000	0.000	0.000	0.000	0.000	0.000	0.000	0.000	0.000	0.000
TRINITY_DN485088_c1_g1	0.000	0.000	0.000	0.000	0.000	0.000	0.000	0.000	0.000	0.527
TRINITY_DN48508_c0_g1	0.000	0.000	0.000	0.000	0.000	0.000	0.000	0.000	0.000	0.000
TRINITY_DN48508_c4_g1	0.000	1.346	0.000	4.123	0.000	0.000	1.414	0.000	1.372	0.000
TRINITY_DN485090_c0_g1	0.000	0.000	0.000	0.000	0.000	0.000	0.000	0.000	0.000	0.000
TRINITY_DN485091_c0_g1	0.837	0.777	2.277	5.024	0.000	0.000	0.828	1.736	0.823	1.720
TRINITY_DN485092_c0_g1	0.000	0.000	0.000	0.000	0.000	0.000	0.000	0.000	0.000	0.000
TRINITY_DN485093_c0_g1	0.216	0.362	0.289	0.000	0.000	0.000	0.193	0.000	0.109	0.438
TRINITY_DN485096_c0_g1	0.000	0.000	0.000	0.000	0.000	0.000	0.000	0.000	0.000	0.000
TRINITY_DN485096_c1_g1	0.000	0.000	0.000	0.469	0.000	0.000	0.000	0.000	0.000	0.000
TRINITY_DN485097_c0_g1	0.000	0.000	0.000	0.000	0.000	0.000	0.000	0.000	0.401	0.000
TRINITY_DN485098_c0_g1	0.000	0.000	0.000	0.000	0.000	0.000	0.000	0.000	0.000	0.000
TRINITY_DN485098_c1_g1	2.095	0.000	2.865	0.000	1.721	0.000	0.000	0.000	0.000	0.000
TRINITY_DN485099_c1_g1	1.125	0.000	0.000	0.000	0.000	0.000	0.000	0.000	0.000	0.000
TRINITY_DN4850_c0_g2	0.000	1.429	0.000	0.000	0.000	0.000	0.000	0.000	0.000	0.000
TRINITY_DN4850_c0_g3	1.915	0.000	3.234	1.246	0.000	2.265	0.619	5.393	1.885	0.698
TRINITY_DN4850_c0_g4	1.416	7.541	0.000	0.000	0.000	0.000	0.000	0.000	1.867	0.000
TRINITY_DN4850_c0_g5	2.226	0.000	0.000	0.000	0.000	0.000	0.000	0.000	1.322	0.000
TRINITY_DN4850_c10_g1	0.000	0.000	0.000	0.000	0.000	0.000	0.000	0.000	0.000	0.000
TRINITY_DN4850_c11_g1	0.000	0.000	0.000	0.000	0.000	0.291	0.000	1.567	0.371	0.000
TRINITY_DN4850_c1_g1	0.000	0.673	1.994	1.105	1.213	0.000	2.159	3.051	0.361	0.828
TRINITY_DN4850_c24_g1	0.000	0.000	0.000	1.964	0.000	0.000	0.000	0.000	0.000	0.542
TRINITY_DN4850_c26_g1	0.000	0.811	0.000	2.606	0.000	0.000	0.000	1.804	1.281	0.929
TRINITY_DN4850_c27_g1	0.000	0.000	0.000	0.000	0.000	0.000	0.000	0.000	0.000	0.000
TRINITY_DN4850_c2_g1	11.529	11.240	13.436	15.871	12.168	13.334	8.283	4.731	15.591	14.000
TRINITY_DN4850_c4_g1	0.000	0.000	0.000	0.000	0.000	0.000	0.000	0.000	0.000	0.000
TRINITY_DN4850_c5_g2	0.000	0.000	0.000	0.000	0.000	0.000	0.000	0.000	0.000	0.000
TRINITY_DN4850_c6_g1	0.000	0.000	0.000	0.000	0.000	0.000	0.000	0.000	0.000	0.000
TRINITY_DN4850_c7_g1	0.000	0.000	0.000	0.000	0.000	0.000	0.000	0.000	0.000	0.000
TRINITY_DN4850_c9_g1	0.000	0.000	0.000	0.000	4.998	0.000	0.000	0.000	0.000	0.000
TRINITY_DN485100_c0_g1	0.000	0.000	0.000	0.000	0.000	0.000	0.000	0.000	0.000	0.000
TRINITY_DN485102_c0_g1	0.000	0.000	0.000	2.555	0.000	0.000	0.000	0.000	0.000	0.000
TRINITY_DN485103_c0_g2	0.000	0.000	1.083	0.000	0.000	0.000	0.000	0.000	0.000	0.000
TRINITY_DN485103_c1_g1	0.000	0.000	0.000	0.000	0.000	0.000	0.000	0.000	1.113	0.619
TRINITY_DN485103_c5_g1	0.000	0.000	0.000	0.000	0.000	0.000	0.000	0.000	0.000	0.406
TRINITY_DN485104_c0_g1	0.678	0.000	0.000	0.517	0.000	0.000	0.000	0.000	0.000	0.000
TRINITY_DN485105_c0_g1	0.680	0.616	0.000	0.000	0.000	0.999	0.000	0.000	0.000	0.278
TRINITY_DN485105_c1_g1	2.203	0.000	0.000	0.000	0.000	0.000	0.000	0.000	0.000	0.000
TRINITY_DN485106_c0_g1	0.000	0.000	0.000	0.000	0.000	0.000	0.000	0.000	0.000	0.000
TRINITY_DN485106_c1_g1	0.000	0.000	0.000	0.000	0.000	0.000	0.000	0.000	0.000	0.000
TRINITY_DN485107_c0_g1	0.000	0.000	0.000	0.000	0.000	0.000	0.000	0.000	0.538	0.895
TRINITY_DN485108_c0_g1	0.000	0.000	0.000	0.000	0.000	0.000	0.000	0.000	0.407	1.714
TRINITY_DN485108_c0_g2	0.000	0.000	0.000	0.000	0.000	0.000	0.000	0.000	3.038	0.000
TRINITY_DN485109_c0_g1	0.984	0.000	0.000	0.000	0.000	0.000	0.000	0.000	0.485	0.000
TRINITY_DN48510_c0_g1	0.000	0.000	0.237	0.272	1.132	0.000	0.000	0.000	0.000	1.080
TRINITY_DN48510_c1_g1	0.000	0.000	0.000	0.000	1.325	0.000	0.000	0.000	0.395	0.000
TRINITY_DN48510_c2_g1	0.000	0.000	0.000	0.000	0.000	0.579	0.000	0.000	0.197	0.645
TRINITY_DN485110_c0_g1	0.000	0.000	0.000	0.000	0.000	0.000	0.924	0.000	0.000	0.000
TRINITY_DN485112_c0_g1	0.000	0.000	0.000	0.000	0.000	0.000	0.000	0.000	0.654	0.000
TRINITY_DN485114_c0_g1	0.184	0.403	0.740	0.000	0.000	0.214	0.000	0.000	0.000	0.118
TRINITY_DN485115_c0_g1	0.110	0.090	0.000	0.000	0.000	0.000	0.000	0.445	0.167	0.045
TRINITY_DN485116_c1_g1	0.000	0.000	0.000	0.000	0.000	0.000	0.000	0.000	0.000	0.000
TRINITY_DN485117_c0_g1	0.000	0.000	0.000	0.000	0.000	0.000	0.000	0.000	0.000	0.000
TRINITY_DN485118_c0_g1	0.000	0.000	0.000	0.000	0.000	0.000	0.000	0.000	0.000	0.000
TRINITY_DN48511_c0_g1	0.000	0.000	0.000	1.924	0.000	0.000	0.000	0.000	0.210	0.000
TRINITY_DN48511_c0_g2	1.161	1.041	0.000	0.878	1.283	0.000	0.559	0.000	0.000	1.187
TRINITY_DN48511_c11_g1	0.000	0.000	0.000	0.000	0.000	0.000	0.000	0.000	0.000	0.815
TRINITY_DN48511_c1_g1	0.000	0.000	0.000	0.000	0.000	0.000	0.000	0.000	0.000	0.000
TRINITY_DN48511_c9_g1	0.000	0.000	0.000	0.000	0.000	0.000	0.000	0.000	0.000	0.000
TRINITY_DN485121_c0_g1	0.000	0.000	0.000	1.734	1.907	0.000	0.000	0.000	0.000	0.477
TRINITY_DN485122_c0_g2	0.098	0.000	0.593	0.000	0.000	0.000	0.000	0.198	0.050	0.000
TRINITY_DN485123_c1_g1	0.000	0.000	0.000	0.000	0.000	0.000	0.000	0.000	0.000	0.000
TRINITY_DN485124_c0_g1	0.000	0.000	0.000	0.000	0.000	0.000	0.000	0.000	0.000	0.000
TRINITY_DN485125_c0_g1	0.795	0.000	0.000	0.604	0.000	0.000	0.000	0.000	0.198	0.162
TRINITY_DN485127_c2_g1	0.000	0.000	0.000	0.000	0.000	0.000	0.000	0.000	0.000	0.000
TRINITY_DN485127_c3_g1	0.000	0.000	0.000	0.000	3.302	0.000	0.000	0.000	0.000	0.000
TRINITY_DN48512_c0_g1	0.000	0.000	0.000	0.000	0.000	0.000	0.000	0.000	0.000	0.000
TRINITY_DN485130_c0_g1	0.128	0.633	0.171	0.788	1.497	0.929	0.451	1.299	0.713	0.623
TRINITY_DN485132_c0_g1	0.000	1.391	0.000	0.000	0.000	0.000	0.000	0.000	0.708	0.000
TRINITY_DN485134_c0_g1	0.312	0.319	0.209	0.362	0.261	0.113	0.000	0.316	0.596	0.349
TRINITY_DN485136_c0_g1	0.000	3.566	0.000	0.000	0.000	0.000	0.000	0.000	0.000	0.000
TRINITY_DN485139_c0_g1	0.000	2.509	0.000	0.000	0.000	0.000	0.000	0.000	0.642	0.000
TRINITY_DN485139_c1_g1	0.000	2.454	0.000	0.000	0.000	0.000	0.000	0.000	1.296	0.000
TRINITY_DN48513_c0_g1	1.696	2.084	0.954	3.778	3.620	0.000	0.000	0.000	1.449	6.502
TRINITY_DN485140_c0_g1	0.000	0.000	0.000	0.000	0.000	0.000	0.000	0.000	0.000	0.000
TRINITY_DN485142_c0_g1	0.000	0.626	0.000	0.000	1.136	0.000	0.671	0.000	0.677	0.564
TRINITY_DN485143_c0_g1	0.000	0.770	0.000	0.000	0.000	0.000	1.641	0.000	0.000	0.000
TRINITY_DN485144_c0_g1	0.000	0.000	0.000	0.000	0.000	0.000	0.000	0.000	0.000	0.000
TRINITY_DN485145_c0_g1	0.000	0.000	0.000	0.000	0.000	0.000	0.000	0.000	0.000	0.464
TRINITY_DN485146_c0_g1	0.000	0.000	0.000	0.000	0.573	0.000	0.000	0.000	0.000	0.000
TRINITY_DN485147_c0_g1	0.000	0.000	0.000	0.000	0.000	0.000	0.000	0.000	0.000	0.000
TRINITY_DN485148_c1_g1	0.000	0.000	0.000	0.000	0.000	0.000	0.000	0.000	0.000	0.329
TRINITY_DN48514_c1_g1	0.000	0.000	0.000	0.000	3.164	0.000	5.977	0.000	0.000	0.791
TRINITY_DN485150_c0_g1	0.000	0.000	0.000	0.000	0.000	0.000	0.000	0.000	0.000	0.000
TRINITY_DN485150_c1_g1	0.000	0.000	0.000	0.000	0.000	1.696	0.000	0.000	0.000	0.000
TRINITY_DN485151_c0_g1	0.000	0.000	0.000	0.000	0.000	0.000	0.000	0.000	0.000	0.000
TRINITY_DN485152_c1_g1	0.000	0.000	0.000	0.000	0.000	0.000	0.000	0.000	0.000	0.000
TRINITY_DN485152_c5_g1	0.000	0.000	0.000	0.000	0.000	0.000	0.000	0.000	1.409	2.338
TRINITY_DN485152_c6_g1	0.184	0.000	0.000	0.000	0.000	0.000	0.776	0.000	0.000	0.245
TRINITY_DN485153_c1_g1	0.000	0.000	0.000	0.000	0.000	0.000	0.000	0.000	0.000	0.887
TRINITY_DN485158_c0_g1	0.000	0.000	0.000	0.000	0.000	0.000	0.000	0.917	0.000	0.213
TRINITY_DN48515_c0_g1	0.000	0.000	0.000	0.000	0.000	0.000	0.000	0.000	0.000	0.000
TRINITY_DN485161_c0_g1	0.000	0.000	0.000	0.000	0.000	0.000	0.000	0.000	0.000	0.000
TRINITY_DN485161_c0_g3	0.000	0.000	0.000	0.000	0.000	0.000	0.000	0.000	1.308	2.117
TRINITY_DN485161_c11_g1	2.034	1.964	0.000	0.000	0.000	0.000	0.000	0.000	3.036	0.000
TRINITY_DN485161_c1_g2	0.000	0.000	0.000	0.000	0.000	0.000	0.000	0.000	0.000	0.000
TRINITY_DN485161_c2_g1	0.000	2.564	1.679	0.000	0.000	0.000	0.000	0.000	0.448	0.000
TRINITY_DN485161_c3_g1	0.000	0.000	0.000	0.958	0.000	0.000	0.617	0.000	0.000	0.520
TRINITY_DN485161_c5_g1	0.333	0.000	0.000	0.000	0.000	0.000	0.000	0.000	0.332	0.270
TRINITY_DN485161_c7_g1	0.000	0.000	0.000	0.000	0.000	1.106	0.000	0.000	0.000	0.000
TRINITY_DN485162_c0_g1	0.131	0.216	0.525	0.000	0.000	0.000	0.346	0.265	0.331	0.106
TRINITY_DN485164_c0_g1	0.000	0.000	0.000	1.745	0.000	0.000	0.000	0.000	0.000	0.000
TRINITY_DN485166_c1_g1	0.000	0.000	0.000	0.000	0.000	0.000	0.000	0.000	0.000	0.268
TRINITY_DN485167_c0_g1	0.000	0.000	0.000	0.000	0.000	0.000	0.000	0.000	0.000	0.000
TRINITY_DN485167_c0_g2	0.000	0.000	0.000	0.000	0.000	0.000	3.928	0.000	0.950	0.000
TRINITY_DN485168_c0_g1	0.482	0.000	0.000	0.000	0.000	0.000	0.653	0.000	0.302	0.000
TRINITY_DN48516_c0_g1	0.000	0.000	0.000	0.000	0.000	0.000	0.000	0.000	0.000	0.000
TRINITY_DN48516_c0_g2	0.000	0.000	0.000	0.000	0.000	0.000	0.000	0.000	0.000	0.000
TRINITY_DN485170_c1_g1	0.000	0.000	0.000	0.000	0.000	0.000	0.000	0.000	0.000	0.000
TRINITY_DN485172_c0_g1	0.467	0.000	0.000	0.239	0.000	0.226	0.000	0.316	0.079	0.316
TRINITY_DN485173_c1_g1	0.000	0.000	0.000	0.000	0.000	0.000	0.000	0.000	0.000	0.000
TRINITY_DN485174_c0_g1	0.000	0.000	0.000	0.000	0.000	0.000	0.000	0.000	0.000	0.000
TRINITY_DN485176_c0_g1	0.000	0.000	0.000	0.000	0.000	0.000	0.000	0.000	0.487	0.406
TRINITY_DN48517_c0_g1	0.000	0.000	0.000	0.000	0.000	0.000	0.000	0.000	0.000	0.000
TRINITY_DN48517_c0_g2	0.000	0.000	0.000	0.000	0.000	0.000	0.000	0.000	0.000	0.000
TRINITY_DN48517_c1_g1	0.000	0.000	0.000	0.000	0.000	0.000	0.000	0.000	0.000	0.000
TRINITY_DN48517_c3_g1	0.000	0.000	0.000	0.000	0.000	0.000	0.000	0.000	1.236	0.000
TRINITY_DN485180_c0_g1	0.000	0.000	0.000	0.000	0.000	0.000	0.000	1.092	0.000	0.369
TRINITY_DN485180_c1_g1	0.000	0.000	1.938	0.000	0.000	0.000	0.000	0.000	0.000	0.000
TRINITY_DN485181_c0_g1	1.766	0.000	0.000	2.615	0.000	0.000	0.000	0.000	0.000	0.721
TRINITY_DN485181_c1_g1	0.000	0.000	0.000	0.000	0.000	2.821	0.000	3.893	0.000	0.791
TRINITY_DN485183_c0_g1	0.000	0.000	0.000	0.000	0.000	0.000	0.000	0.000	0.000	0.000
TRINITY_DN485185_c0_g1	0.000	0.000	0.000	0.000	0.000	0.000	0.000	0.000	0.000	0.000
TRINITY_DN485185_c1_g1	0.000	1.682	0.000	5.110	0.000	0.000	0.000	0.000	0.000	0.000
TRINITY_DN485186_c0_g1	0.000	7.285	0.000	0.000	0.000	0.000	0.000	0.000	0.000	0.000
TRINITY_DN48518_c0_g1	0.000	0.000	0.000	0.000	0.000	0.000	0.000	0.000	0.000	0.000
TRINITY_DN48518_c0_g3	0.000	0.000	0.000	0.000	0.000	2.749	0.000	0.000	0.880	0.000
TRINITY_DN48518_c1_g1	0.000	0.000	0.000	0.000	0.000	1.422	0.000	0.000	0.000	0.000
TRINITY_DN48518_c2_g1	0.000	0.000	0.000	0.000	0.000	0.000	0.000	0.000	0.450	1.129
TRINITY_DN48518_c6_g2	0.000	0.000	0.000	0.000	0.000	0.000	0.000	0.000	0.000	0.000
TRINITY_DN485190_c0_g1	0.000	0.000	0.000	0.000	0.000	0.000	0.000	0.000	0.000	0.587
TRINITY_DN485191_c1_g1	1.664	0.000	0.000	0.000	0.000	0.000	0.000	0.000	0.000	0.000
TRINITY_DN485192_c0_g1	0.000	0.000	0.000	0.000	0.000	0.000	0.000	0.000	0.000	0.000
TRINITY_DN485194_c0_g1	0.000	0.000	0.000	0.000	1.212	0.000	0.720	0.000	0.723	0.000
TRINITY_DN485195_c0_g1	0.000	2.454	0.000	0.000	0.000	3.736	0.000	0.000	0.000	0.000
TRINITY_DN485197_c0_g1	2.072	0.000	0.000	0.000	0.000	0.000	0.000	0.000	0.000	1.686
TRINITY_DN485197_c1_g1	1.091	0.000	0.000	1.633	0.000	0.000	0.000	0.000	0.000	0.447
TRINITY_DN485199_c0_g1	0.000	0.000	0.000	0.000	0.341	0.000	0.000	0.000	0.000	0.000
TRINITY_DN48519_c0_g1	0.000	0.000	0.000	0.000	0.000	0.000	0.000	0.000	0.000	0.000
TRINITY_DN48519_c0_g2	0.000	0.000	0.000	0.000	0.000	0.000	0.000	0.000	0.000	0.000
TRINITY_DN4851_c1_g1	0.000	0.000	0.000	0.000	0.000	0.000	0.000	0.000	2.647	0.000
TRINITY_DN4851_c1_g2	10.619	6.723	4.153	5.566	7.679	12.679	4.777	16.516	2.110	7.127
TRINITY_DN485200_c4_g1	0.000	0.198	0.000	0.000	0.000	0.000	0.000	0.000	0.000	0.191
TRINITY_DN485200_c5_g1	0.000	0.000	0.000	0.000	0.000	0.000	0.000	0.000	0.000	0.000
TRINITY_DN485201_c0_g1	0.000	0.000	0.000	0.000	0.000	0.000	0.000	0.000	0.000	0.000
TRINITY_DN485203_c1_g1	0.000	0.000	0.000	0.000	0.000	0.000	0.000	0.000	0.000	0.000
TRINITY_DN485203_c2_g1	0.000	0.000	0.000	0.000	0.000	0.000	0.000	0.000	0.000	0.000
TRINITY_DN485205_c0_g1	0.000	0.000	0.000	0.000	0.000	0.000	0.000	0.000	0.000	0.000
TRINITY_DN485205_c1_g1	0.000	1.230	0.000	0.000	0.000	0.000	1.296	0.000	0.630	0.000
TRINITY_DN485206_c0_g1	0.000	0.000	0.000	0.000	0.000	0.000	0.000	0.000	0.000	0.000
TRINITY_DN485207_c1_g1	0.000	0.000	0.000	0.000	0.000	0.000	0.000	0.000	0.000	0.000
TRINITY_DN485208_c0_g1	0.000	0.000	0.000	0.000	0.000	0.000	0.000	0.000	0.000	0.000
TRINITY_DN485209_c0_g1	0.000	0.292	0.000	0.000	0.000	0.000	0.000	0.000	0.000	0.000
TRINITY_DN485209_c0_g2	0.000	0.000	0.000	0.000	0.000	0.000	0.000	0.000	0.000	0.000
TRINITY_DN485210_c0_g1	0.000	0.000	0.000	0.000	0.000	0.000	0.000	0.000	0.000	0.000
TRINITY_DN485215_c0_g1	0.000	0.000	0.000	0.000	0.000	0.000	0.000	0.000	0.000	0.000
TRINITY_DN485217_c0_g1	0.000	0.000	0.000	0.000	0.000	0.000	0.000	0.000	0.219	0.000
TRINITY_DN485217_c1_g1	0.000	0.000	0.000	0.000	0.000	0.000	0.000	0.000	0.000	0.000
TRINITY_DN485218_c0_g1	0.000	0.000	0.000	0.000	0.000	0.000	0.000	0.000	0.000	0.000
TRINITY_DN485219_c0_g1	0.000	0.000	0.000	0.000	0.000	0.000	0.000	0.000	0.000	0.000
TRINITY_DN48521_c0_g1	3.169	3.222	3.386	1.296	1.126	1.960	3.956	2.400	3.911	2.081
TRINITY_DN48521_c1_g1	0.518	0.553	0.415	0.484	2.375	0.301	0.636	0.000	0.717	0.430
TRINITY_DN48521_c5_g1	0.000	0.000	0.000	0.000	0.000	0.000	0.000	0.000	1.023	0.000
TRINITY_DN48521_c6_g1	0.000	0.000	0.000	3.121	0.000	0.000	0.000	0.000	0.000	0.000
TRINITY_DN48521_c7_g1	0.000	0.000	0.000	0.000	0.000	0.000	0.000	0.000	0.000	0.000
TRINITY_DN48521_c9_g1	0.000	0.000	0.000	0.000	0.000	0.000	0.000	0.000	0.000	0.000
TRINITY_DN485220_c0_g1	0.000	0.000	0.000	0.000	0.000	0.000	0.000	0.000	0.823	0.673
TRINITY_DN485221_c0_g1	0.000	0.000	0.000	0.000	0.000	0.000	0.000	0.000	0.000	0.000
TRINITY_DN485225_c0_g1	0.000	0.000	0.000	0.000	0.000	0.000	0.539	0.000	0.000	0.000
TRINITY_DN485226_c0_g1	0.000	0.000	0.000	0.000	0.000	0.000	0.000	0.000	0.000	0.000
TRINITY_DN485226_c1_g1	0.000	0.000	1.366	0.000	0.000	0.494	0.706	0.000	0.000	0.000
TRINITY_DN485228_c0_g1	2.574	2.925	3.515	3.753	4.160	0.000	2.611	0.000	0.000	4.165
TRINITY_DN485228_c1_g1	0.000	7.070	0.000	0.000	0.000	0.000	2.955	0.000	4.944	1.000
TRINITY_DN485228_c2_g1	1.290	2.493	1.765	5.769	8.481	1.912	0.000	6.376	4.372	3.168
TRINITY_DN485228_c5_g1	0.000	0.000	0.000	0.000	0.000	0.000	3.802	0.000	0.000	0.000
TRINITY_DN485229_c0_g1	0.000	0.000	0.000	0.000	0.000	0.000	0.000	0.000	0.000	0.000
TRINITY_DN48522_c0_g1	0.333	0.750	0.737	0.514	1.174	0.967	1.192	1.328	1.156	0.974
TRINITY_DN485231_c0_g1	0.000	0.000	0.000	0.000	0.000	0.000	0.000	0.000	0.000	0.000
TRINITY_DN485232_c0_g1	0.000	0.000	0.000	0.000	0.000	0.000	0.000	0.000	0.000	0.000
TRINITY_DN485233_c0_g1	0.000	0.000	0.000	0.000	0.000	0.000	0.000	0.000	0.000	0.262
TRINITY_DN485234_c0_g1	0.000	0.000	0.000	0.000	0.000	0.000	0.000	0.000	0.000	0.000
TRINITY_DN485234_c1_g1	0.000	0.846	0.000	0.000	0.000	0.000	0.898	0.000	0.444	0.000
TRINITY_DN485235_c0_g1	1.037	0.986	1.418	0.000	0.000	0.000	0.000	0.000	0.000	0.850
TRINITY_DN485236_c0_g1	0.583	0.486	0.000	0.000	0.000	0.282	0.000	0.952	0.294	0.000
TRINITY_DN485237_c0_g1	0.000	0.000	0.000	0.000	0.000	0.000	0.000	2.917	0.000	0.000
TRINITY_DN485237_c0_g2	0.887	1.659	0.000	0.000	0.000	1.318	0.000	0.000	0.000	0.365
TRINITY_DN485238_c1_g1	0.000	0.000	0.000	0.000	0.000	0.000	0.000	0.000	0.000	0.000
TRINITY_DN485239_c0_g1	0.000	0.000	0.000	2.147	0.000	0.000	0.000	0.000	0.000	0.000
TRINITY_DN48523_c0_g1	0.000	0.000	0.000	0.000	0.000	0.000	0.000	0.000	1.179	0.000
TRINITY_DN485244_c0_g1	0.000	0.000	0.000	0.000	0.000	0.000	0.000	0.000	0.000	2.221
TRINITY_DN485245_c0_g1	0.000	0.000	0.000	0.000	0.000	0.000	0.000	0.000	0.000	0.000
TRINITY_DN485246_c0_g1	0.000	0.000	0.000	0.000	0.000	0.000	0.000	0.000	0.000	0.000
TRINITY_DN485248_c0_g1	0.000	0.000	0.000	0.000	0.000	0.000	0.000	0.000	0.000	0.000
TRINITY_DN485248_c1_g1	0.000	0.000	0.000	0.000	0.000	0.000	0.000	0.000	0.000	0.142
TRINITY_DN485248_c2_g1	0.000	0.000	0.000	0.000	0.000	0.000	1.766	0.000	0.860	0.706
TRINITY_DN48524_c0_g1	0.000	0.000	0.000	0.382	0.000	0.415	0.000	0.000	1.050	0.479
TRINITY_DN48524_c0_g2	0.000	0.000	2.119	2.290	0.000	4.855	0.000	0.000	0.000	0.634
TRINITY_DN48524_c1_g1	0.575	0.767	3.792	9.015	1.136	2.476	2.412	0.000	0.286	3.139
TRINITY_DN485251_c0_g2	1.892	0.000	0.000	0.000	3.091	0.000	0.000	0.000	0.000	0.000
TRINITY_DN485252_c0_g1	0.000	0.000	0.000	0.000	0.000	0.000	0.000	0.000	0.070	0.112
TRINITY_DN485254_c0_g2	0.000	0.000	0.000	0.000	0.000	1.290	0.000	0.000	0.427	0.714
TRINITY_DN485254_c0_g3	0.000	1.636	0.000	0.000	0.000	1.301	0.869	0.000	0.000	0.360
TRINITY_DN485254_c1_g1	0.000	0.000	0.000	0.000	0.000	0.000	0.000	0.000	0.000	0.000
TRINITY_DN485254_c6_g1	0.000	0.000	0.000	0.000	0.000	0.000	0.000	0.000	0.000	1.818
TRINITY_DN485257_c0_g1	0.794	0.000	0.000	0.000	0.000	0.000	0.000	0.000	0.000	0.000
TRINITY_DN485257_c0_g2	0.000	1.144	0.000	0.000	0.000	0.000	0.000	0.000	0.312	0.000
TRINITY_DN485259_c0_g1	0.000	0.000	0.000	0.000	0.000	0.000	0.000	0.000	0.203	0.000
TRINITY_DN48525_c2_g1	0.000	0.000	0.000	0.000	0.000	0.000	0.000	0.000	0.000	0.000
TRINITY_DN48525_c8_g1	0.000	0.000	0.000	0.000	0.000	0.000	0.000	0.000	0.000	0.000
TRINITY_DN485260_c2_g1	1.905	1.850	0.000	0.000	3.115	0.000	0.000	0.000	0.000	1.308
TRINITY_DN485260_c2_g2	0.000	0.000	0.000	0.000	0.000	0.000	0.000	0.000	0.000	0.000
TRINITY_DN485261_c1_g1	8.557	0.000	3.084	0.000	0.509	0.000	0.000	0.000	0.000	0.917
TRINITY_DN485261_c2_g1	0.975	0.000	0.000	0.000	0.000	1.447	1.947	0.000	0.000	1.602
TRINITY_DN485261_c4_g1	0.000	0.000	0.000	0.000	0.000	0.000	0.000	0.000	0.000	0.000
TRINITY_DN485261_c5_g1	0.000	0.000	0.000	10.625	0.000	0.000	0.000	0.000	0.000	1.089
TRINITY_DN485263_c0_g1	0.000	0.000	0.000	0.000	0.000	0.000	0.000	0.000	0.000	0.000
TRINITY_DN485265_c0_g1	0.198	0.163	0.133	0.458	0.332	0.144	0.000	0.000	0.101	0.081
TRINITY_DN485266_c0_g1	0.000	0.000	0.000	0.000	0.000	0.000	0.000	0.000	0.000	0.203
TRINITY_DN485269_c0_g2	0.000	0.000	0.000	0.000	0.000	0.000	0.000	0.000	0.000	0.000
TRINITY_DN485269_c0_g3	0.000	0.000	0.000	0.000	0.000	0.000	0.000	0.000	0.000	0.000
TRINITY_DN485269_c1_g1	0.000	0.000	0.000	1.169	0.000	0.000	0.000	0.000	0.383	0.000
TRINITY_DN485272_c1_g1	0.000	0.000	0.000	0.000	0.000	0.000	0.000	0.000	0.000	0.932
TRINITY_DN485272_c2_g1	0.000	0.000	0.000	0.000	0.000	0.000	0.734	0.000	0.000	0.000
TRINITY_DN485275_c0_g1	0.000	0.000	0.000	0.000	0.000	0.000	0.000	0.000	0.000	0.000
TRINITY_DN485275_c1_g1	0.000	0.000	0.000	0.000	0.000	0.000	0.000	0.000	0.000	0.141
TRINITY_DN485275_c2_g1	0.000	0.000	0.000	0.000	0.000	0.000	0.000	0.000	0.000	0.000
TRINITY_DN485276_c0_g1	4.594	0.000	3.140	0.413	3.745	0.000	7.031	0.000	0.000	2.911
TRINITY_DN485276_c0_g2	0.000	0.000	0.000	0.000	0.000	0.000	0.000	0.000	0.000	0.000
TRINITY_DN485276_c2_g1	0.000	2.186	0.000	0.000	3.711	0.000	0.000	0.000	0.549	0.000
TRINITY_DN48527_c0_g1	0.611	0.000	0.000	0.977	0.000	0.000	1.072	0.000	2.322	0.871
TRINITY_DN48527_c0_g2	1.464	3.412	1.316	0.000	3.233	2.771	0.463	2.883	3.391	4.832
TRINITY_DN48527_c2_g1	0.000	2.578	0.000	0.000	0.000	0.000	0.000	0.000	0.000	1.111
TRINITY_DN485282_c0_g1	0.000	0.000	0.000	0.000	0.000	0.000	0.000	0.000	0.000	0.000
TRINITY_DN485283_c0_g1	0.000	0.000	5.787	0.000	0.000	0.000	0.000	4.234	0.000	0.000
TRINITY_DN485286_c0_g1	0.000	0.000	0.000	0.000	0.000	0.000	0.000	0.000	0.000	0.498
TRINITY_DN48528_c0_g1	0.851	0.000	0.000	0.000	0.000	0.000	1.685	0.000	0.000	0.000
TRINITY_DN48528_c2_g1	0.000	0.000	0.000	0.000	0.000	0.000	0.000	0.000	0.610	0.000
TRINITY_DN485290_c0_g1	0.000	0.000	0.000	2.463	2.726	0.000	0.000	0.000	1.661	0.000
TRINITY_DN485291_c0_g1	0.000	0.000	0.000	0.000	0.000	0.000	0.000	0.000	0.000	0.000
TRINITY_DN485291_c0_g2	0.000	0.000	0.000	0.000	0.000	0.000	0.000	0.000	1.168	1.901
TRINITY_DN485294_c0_g1	0.000	0.000	0.000	0.000	0.000	0.000	0.000	0.000	0.000	0.317
TRINITY_DN485295_c0_g1	0.000	0.000	0.000	0.000	0.000	0.000	0.000	0.000	0.000	0.000
TRINITY_DN485296_c1_g1	0.000	0.000	0.000	0.000	0.000	0.000	0.000	0.000	0.000	0.966
TRINITY_DN485296_c5_g1	0.000	2.274	0.000	0.000	0.000	0.000	0.000	0.000	0.000	0.000
TRINITY_DN485296_c6_g1	3.720	0.000	0.000	0.000	0.000	0.000	0.000	0.000	0.000	0.000
TRINITY_DN485296_c7_g1	0.000	0.000	0.000	1.450	0.000	0.000	0.000	0.000	0.000	1.190
TRINITY_DN48529_c1_g1	0.000	0.000	0.000	0.000	0.000	0.000	0.000	0.000	0.000	0.000
TRINITY_DN4852_c0_g1	16.388	9.041	10.686	0.000	7.728	6.300	14.780	21.417	25.775	16.050
TRINITY_DN4852_c0_g2	8.157	5.999	6.360	12.133	7.293	5.981	6.878	5.154	6.224	6.282
TRINITY_DN4852_c0_g3	11.341	11.645	9.337	2.041	9.151	10.820	12.791	9.542	16.415	14.618
TRINITY_DN4852_c3_g1	0.000	0.000	0.000	0.000	3.164	0.000	0.000	0.000	0.000	0.000
TRINITY_DN485301_c0_g1	0.000	0.000	0.000	0.000	0.000	0.000	0.000	0.000	0.000	0.578
TRINITY_DN485301_c1_g1	1.740	0.000	0.000	0.000	0.000	0.000	0.000	0.000	0.867	0.000
TRINITY_DN485302_c0_g1	0.000	0.000	0.000	0.550	1.201	0.000	0.335	0.000	0.901	0.441
TRINITY_DN485302_c0_g2	0.000	0.000	0.000	0.000	0.000	0.000	0.000	0.000	0.000	0.000
TRINITY_DN485303_c0_g1	0.000	0.000	0.000	0.000	0.000	0.000	0.000	0.000	0.000	0.000
TRINITY_DN485304_c0_g1	0.000	0.000	0.000	0.000	0.000	0.000	0.000	0.000	0.000	0.000
TRINITY_DN485306_c0_g1	0.000	0.000	0.000	0.000	0.000	0.000	0.000	0.000	1.198	0.945
TRINITY_DN485307_c0_g1	0.000	0.332	0.000	0.000	0.000	0.000	0.000	0.000	0.000	0.000
TRINITY_DN485308_c1_g1	0.000	0.000	0.000	0.000	3.464	0.000	0.000	0.000	1.056	0.000
TRINITY_DN485309_c0_g1	0.449	0.000	0.000	0.000	0.000	0.000	0.423	0.000	0.000	0.229
TRINITY_DN485309_c0_g2	0.000	0.000	0.000	0.000	0.000	0.000	0.000	0.000	0.000	0.000
TRINITY_DN48530_c0_g1	0.000	0.000	0.000	0.000	0.247	0.000	0.000	0.000	0.000	0.000
TRINITY_DN48530_c1_g1	0.501	0.885	0.000	0.000	0.830	0.000	0.952	2.068	0.000	1.021
TRINITY_DN48530_c1_g4	0.000	0.000	0.000	0.000	0.000	0.403	0.000	0.000	0.000	0.000
TRINITY_DN48530_c2_g1	0.000	0.000	0.000	0.000	0.000	0.000	0.348	0.000	0.186	0.000
TRINITY_DN485310_c0_g1	1.471	0.000	0.000	0.000	0.000	0.000	0.000	0.000	0.000	0.981
TRINITY_DN485311_c0_g1	0.000	0.000	0.000	0.000	0.000	0.000	0.000	0.000	0.824	0.000
TRINITY_DN485317_c0_g1	0.000	0.000	0.000	0.000	0.000	0.000	0.000	0.000	0.000	0.186
TRINITY_DN485318_c0_g1	0.000	0.000	0.000	0.000	0.000	0.000	0.000	0.000	0.000	0.000
TRINITY_DN485319_c0_g1	0.000	0.000	0.000	0.000	0.000	0.577	0.000	0.000	0.785	0.000
TRINITY_DN48531_c0_g1	0.000	0.000	0.000	0.000	0.000	0.000	0.000	1.228	0.000	0.000
TRINITY_DN48531_c1_g1	1.635	0.000	0.000	0.000	0.000	0.000	0.000	0.000	0.812	1.688
TRINITY_DN48531_c1_g2	1.766	3.153	0.000	0.000	0.000	0.000	0.000	0.000	2.564	1.535
TRINITY_DN48531_c2_g1	0.000	0.000	0.000	0.000	0.000	3.995	0.000	0.000	1.393	0.000
TRINITY_DN48531_c2_g2	2.504	0.000	0.000	0.000	0.000	0.000	0.000	0.000	0.000	0.000
TRINITY_DN48531_c3_g1	0.000	0.000	0.000	0.000	0.000	0.000	0.000	0.000	0.000	0.610
TRINITY_DN48531_c7_g1	1.498	0.000	0.000	0.000	0.000	0.000	0.000	0.000	0.000	0.000
TRINITY_DN485320_c0_g1	0.000	0.000	0.000	0.000	0.000	0.000	0.000	0.000	0.000	0.000
TRINITY_DN485320_c2_g1	0.000	0.000	0.000	0.000	0.000	1.531	0.000	0.000	0.000	0.000
TRINITY_DN485320_c3_g1	0.000	0.000	0.000	0.000	0.810	0.000	0.000	0.000	0.000	0.399
TRINITY_DN485320_c5_g1	2.775	0.000	0.000	0.000	0.000	0.000	0.000	0.000	0.000	1.121
TRINITY_DN485320_c6_g1	0.000	0.000	0.000	0.000	0.000	0.000	0.000	0.000	1.797	0.000
TRINITY_DN485322_c1_g1	0.000	0.000	0.000	0.000	0.000	0.000	0.000	0.000	0.000	0.000
TRINITY_DN485323_c1_g1	0.000	0.000	0.000	0.000	0.000	0.474	0.000	0.000	0.000	0.132
TRINITY_DN485324_c0_g1	0.199	0.000	0.000	0.000	0.000	0.000	0.000	0.000	0.200	0.580
TRINITY_DN485324_c0_g2	0.000	0.000	0.000	0.000	1.532	0.000	0.000	0.000	0.000	0.000
TRINITY_DN485325_c1_g1	0.000	0.000	0.000	0.000	0.000	0.000	0.000	0.000	0.000	0.000
TRINITY_DN485326_c1_g1	0.000	0.000	0.000	0.000	0.000	0.000	0.000	0.000	0.000	1.338
TRINITY_DN485329_c0_g1	0.000	0.000	0.000	0.000	0.000	0.000	0.000	0.000	0.000	0.000
TRINITY_DN48532_c0_g1	0.000	0.000	0.000	1.810	0.000	3.995	0.000	0.000	0.000	0.091
TRINITY_DN48532_c1_g2	0.000	0.000	0.000	0.000	3.524	3.416	0.000	0.000	0.000	0.000
TRINITY_DN485330_c1_g1	0.000	0.000	0.000	0.000	0.000	0.000	0.000	0.000	0.000	0.000
TRINITY_DN485330_c1_g2	0.000	0.000	0.000	0.000	0.000	0.000	1.518	0.000	0.736	0.610
TRINITY_DN485330_c1_g3	0.000	0.000	0.000	0.000	0.000	0.000	0.000	0.000	0.000	0.000
TRINITY_DN485330_c2_g1	0.000	0.000	0.000	0.000	0.000	0.000	0.000	0.000	0.000	0.000
TRINITY_DN485330_c4_g1	0.000	0.000	0.000	0.000	0.000	0.000	0.000	0.000	0.000	0.000
TRINITY_DN485332_c0_g2	0.000	0.000	0.000	0.000	0.000	0.000	0.000	0.000	1.103	0.000
TRINITY_DN485332_c3_g1	2.436	0.000	0.000	0.000	0.000	0.000	0.000	0.000	0.000	0.000
TRINITY_DN485332_c4_g1	0.000	0.000	0.000	0.000	0.000	0.000	0.000	0.000	0.000	0.776
TRINITY_DN485337_c0_g1	0.000	0.000	0.000	0.000	0.000	0.000	0.000	0.000	0.000	0.204
TRINITY_DN485339_c0_g1	0.000	0.000	0.000	0.000	0.000	0.000	0.000	0.000	0.000	0.000
TRINITY_DN485339_c1_g1	0.000	0.000	0.000	0.000	0.000	0.000	0.000	0.000	0.000	0.000
TRINITY_DN48533_c0_g1	0.739	0.675	0.000	0.000	0.000	0.000	0.000	0.000	0.363	0.605
TRINITY_DN48533_c10_g1	0.000	0.000	0.000	0.000	0.000	0.000	0.000	0.000	0.000	0.000
TRINITY_DN48533_c1_g1	0.000	0.000	0.000	0.000	0.000	0.000	0.000	0.000	0.000	0.000
TRINITY_DN48533_c2_g2	0.000	0.000	0.000	0.000	0.000	0.000	0.000	0.000	0.000	0.000
TRINITY_DN48533_c2_g3	0.000	0.000	0.000	0.000	0.000	0.000	0.000	0.000	0.000	0.000
TRINITY_DN48533_c3_g1	0.000	0.000	0.488	0.000	0.000	0.919	0.313	0.000	0.362	0.295
TRINITY_DN48533_c3_g2	0.729	0.607	0.244	0.000	0.913	0.000	0.812	0.371	0.460	0.666
TRINITY_DN48533_c4_g1	0.000	1.297	0.000	1.987	4.390	0.000	0.000	0.000	0.000	0.617
TRINITY_DN48533_c5_g1	0.000	0.000	0.000	0.000	0.000	0.000	0.000	0.000	0.000	0.000
TRINITY_DN48533_c6_g1	0.000	0.000	0.000	3.284	0.777	0.000	0.854	0.000	0.847	0.088
TRINITY_DN48533_c9_g1	0.000	0.000	0.000	0.000	0.000	0.000	1.931	0.000	0.000	0.768
TRINITY_DN485340_c2_g1	0.000	0.000	0.000	0.000	0.000	0.000	0.000	0.000	0.000	0.000
TRINITY_DN485342_c0_g1	0.000	0.170	0.000	0.624	0.000	0.000	0.000	0.000	0.000	0.165
TRINITY_DN485344_c0_g1	0.351	0.302	0.000	0.534	0.583	0.000	0.000	0.719	0.000	0.713
TRINITY_DN485345_c0_g1	0.000	0.000	0.831	0.000	2.027	0.000	0.000	0.000	0.302	0.000
TRINITY_DN485345_c1_g1	0.000	0.000	0.000	0.000	0.000	0.000	0.000	0.000	0.000	0.000
TRINITY_DN485348_c0_g1	0.000	0.000	0.000	2.574	0.000	0.000	1.780	0.000	0.000	0.711
TRINITY_DN485348_c1_g1	0.000	0.000	0.000	0.000	3.546	0.000	0.000	0.000	0.000	0.885
TRINITY_DN48534_c0_g1	0.000	0.000	0.000	0.000	0.000	0.000	0.000	0.000	0.000	0.000
TRINITY_DN48534_c0_g2	0.000	0.000	0.000	0.000	0.000	0.000	0.000	0.000	0.000	0.000
TRINITY_DN48534_c0_g3	0.000	0.000	0.000	0.000	0.000	0.000	0.000	0.000	0.460	0.000
TRINITY_DN48534_c0_g4	0.000	0.000	0.000	0.000	0.000	0.895	0.000	0.000	0.000	0.000
TRINITY_DN485350_c0_g1	0.449	0.000	0.000	0.000	0.000	0.000	0.000	0.924	0.000	0.000
TRINITY_DN485351_c0_g1	0.000	0.000	0.000	0.000	0.000	0.000	0.000	0.000	0.000	0.000
TRINITY_DN485355_c1_g1	0.000	0.000	0.000	0.000	2.672	0.000	0.000	0.000	0.000	0.000
TRINITY_DN485356_c0_g1	0.000	0.000	0.000	0.000	0.000	0.430	0.117	0.000	0.322	0.150
TRINITY_DN485358_c0_g1	0.000	0.000	0.000	0.000	0.000	0.000	0.000	0.000	0.000	0.000
TRINITY_DN485358_c1_g1	0.000	0.000	0.000	0.000	0.000	0.000	0.000	0.000	0.000	0.000
TRINITY_DN485359_c0_g1	0.000	0.000	0.000	0.000	0.000	0.000	0.000	0.000	0.000	0.000
TRINITY_DN48535_c0_g2	0.000	0.409	0.220	0.252	0.000	0.000	0.000	0.000	0.000	0.199
TRINITY_DN48535_c0_g3	0.000	0.000	0.000	0.000	0.000	0.000	0.000	0.000	0.812	0.669
TRINITY_DN48535_c0_g5	0.000	0.000	0.000	0.000	0.000	0.000	0.000	0.000	0.000	0.000
TRINITY_DN48535_c1_g1	0.000	0.000	0.000	0.000	0.000	0.000	0.000	0.000	0.000	0.000
TRINITY_DN48535_c3_g1	0.000	0.000	0.000	0.000	0.000	0.000	0.000	0.000	0.000	0.000
TRINITY_DN48535_c4_g1	0.000	1.271	0.000	0.000	0.000	1.941	0.000	0.000	0.000	0.539
TRINITY_DN48535_c5_g1	0.000	0.000	0.000	0.000	0.000	0.000	0.000	0.000	0.000	0.000
TRINITY_DN48535_c6_g1	0.000	0.000	0.000	0.000	0.000	0.000	0.000	0.000	0.000	0.248
TRINITY_DN48535_c7_g1	0.000	0.000	0.000	0.000	0.000	0.000	0.000	3.975	0.000	0.809
TRINITY_DN48535_c8_g1	0.000	0.000	0.000	0.000	0.000	0.000	0.846	0.000	0.420	0.351
TRINITY_DN485364_c0_g1	0.253	0.427	0.000	0.387	0.422	0.000	0.000	1.033	0.000	0.411
TRINITY_DN485365_c0_g1	0.338	0.289	0.000	2.060	0.000	0.000	0.000	0.000	0.000	0.823
TRINITY_DN485366_c0_g1	0.000	0.000	0.000	0.302	0.000	0.000	0.000	0.000	0.000	0.080
TRINITY_DN485366_c0_g2	0.000	1.948	0.000	0.000	0.000	0.000	0.000	0.000	0.000	0.000
TRINITY_DN485367_c0_g1	0.180	0.149	0.000	0.000	0.000	0.000	0.640	0.000	0.248	0.146
TRINITY_DN485368_c0_g1	0.000	0.000	0.000	0.000	0.000	0.000	0.000	0.000	0.000	0.000
TRINITY_DN485369_c0_g1	0.389	1.009	0.000	1.774	0.645	0.000	0.000	0.000	0.193	0.316
TRINITY_DN48536_c0_g1	0.000	0.378	0.000	0.000	0.000	0.000	1.554	0.000	1.435	0.177
TRINITY_DN48536_c0_g2	0.000	0.000	0.000	0.000	0.000	1.494	0.000	0.000	0.831	0.827
TRINITY_DN485371_c0_g1	0.000	0.780	0.000	0.000	0.000	0.000	0.000	0.000	0.000	0.566
TRINITY_DN485371_c1_g1	0.000	0.000	0.000	0.000	0.000	0.000	0.000	0.591	0.000	0.117
TRINITY_DN485372_c0_g1	0.000	0.000	0.000	0.000	0.000	0.000	0.000	0.000	0.000	0.000
TRINITY_DN485372_c1_g1	0.000	0.000	0.000	6.955	0.000	3.446	0.000	0.000	1.192	0.000
TRINITY_DN485374_c0_g1	0.000	0.000	0.000	0.000	0.000	0.000	0.000	0.000	0.000	0.000
TRINITY_DN485374_c1_g1	0.000	0.000	0.000	0.000	0.000	0.000	0.000	0.000	0.000	0.000
TRINITY_DN485375_c0_g1	0.000	1.980	0.000	0.000	0.000	0.000	0.000	0.000	0.000	0.000
TRINITY_DN485375_c0_g2	0.000	0.000	0.000	0.000	0.000	0.000	0.000	0.000	0.000	0.000
TRINITY_DN485376_c1_g1	0.000	0.000	0.000	0.000	0.000	2.412	0.000	0.000	0.000	0.000
TRINITY_DN485377_c0_g1	0.000	0.000	0.000	0.000	0.000	0.000	0.000	0.000	0.000	0.000
TRINITY_DN485378_c0_g1	0.000	0.000	0.000	0.000	0.000	0.000	0.000	0.000	0.000	0.000
TRINITY_DN485378_c0_g2	0.967	0.000	0.000	0.000	0.000	0.000	0.000	0.000	0.000	0.000
TRINITY_DN485381_c1_g1	0.000	0.000	0.000	0.000	0.000	0.000	0.000	0.000	0.000	0.000
TRINITY_DN485382_c0_g1	0.000	0.000	0.000	0.000	0.000	0.516	0.000	0.000	0.000	0.000
TRINITY_DN485382_c0_g2	0.000	0.000	0.000	0.000	0.000	0.000	0.000	0.000	0.000	0.000
TRINITY_DN485383_c0_g1	0.000	0.000	0.000	0.955	0.000	0.000	0.000	1.238	0.000	0.000
TRINITY_DN485386_c0_g2	0.000	0.000	0.000	0.000	0.000	0.000	0.000	0.000	0.000	0.515
TRINITY_DN485386_c0_g3	0.000	0.000	0.000	0.000	0.000	0.000	0.000	0.000	0.000	0.000
TRINITY_DN485386_c1_g1	0.000	0.000	3.264	0.000	0.000	0.000	0.000	0.000	0.000	1.469
TRINITY_DN485386_c1_g2	0.000	1.271	0.000	0.000	0.000	0.000	0.000	0.000	0.000	0.000
TRINITY_DN485386_c5_g1	0.000	0.000	0.000	0.000	0.000	0.000	0.000	0.000	0.000	0.000
TRINITY_DN485386_c6_g1	0.000	0.000	0.000	0.000	0.000	0.000	0.000	0.000	0.000	0.000
TRINITY_DN485387_c0_g1	0.000	0.682	1.541	0.758	2.386	0.239	0.000	0.334	0.000	0.267
TRINITY_DN485387_c0_g2	2.126	0.000	0.000	0.000	1.078	0.000	0.000	0.000	0.000	1.727
TRINITY_DN485387_c0_g3	0.851	0.000	0.000	0.000	0.000	0.000	1.681	0.000	0.204	0.000
TRINITY_DN485387_c1_g1	0.000	0.000	0.000	0.000	0.000	0.000	0.000	0.000	0.000	0.000
TRINITY_DN485387_c2_g1	0.408	0.000	0.000	0.000	0.000	0.000	0.000	0.000	0.000	0.000
TRINITY_DN485387_c2_g2	0.000	0.000	0.000	0.000	0.000	0.000	0.000	0.000	0.000	0.000
TRINITY_DN485387_c3_g1	0.000	2.594	0.000	0.000	0.000	0.000	2.717	0.000	0.000	0.000
TRINITY_DN485387_c4_g1	0.000	0.000	0.000	0.000	0.000	0.000	0.000	0.000	0.000	0.000
TRINITY_DN485387_c5_g1	0.000	0.000	0.917	0.000	0.000	0.000	0.000	0.000	0.000	0.000
TRINITY_DN485387_c6_g1	0.000	0.000	0.000	2.203	0.000	4.388	0.000	0.000	0.000	0.610
TRINITY_DN485387_c8_g1	0.000	0.000	0.000	0.000	0.000	0.000	0.000	0.000	0.000	0.000
TRINITY_DN485388_c0_g1	0.000	0.000	0.000	0.000	0.000	0.000	0.000	0.000	0.000	0.217
TRINITY_DN48538_c0_g1	0.000	0.000	0.000	1.391	0.000	0.000	2.917	1.582	0.708	2.561
TRINITY_DN48538_c0_g2	0.000	0.000	1.789	0.000	0.000	0.000	0.000	1.368	0.975	0.270
TRINITY_DN48538_c0_g3	0.000	0.000	0.000	0.000	0.000	0.000	0.000	0.000	0.000	0.000
TRINITY_DN48538_c4_g1	0.000	0.000	0.000	0.000	3.840	0.000	0.000	0.000	0.000	0.000
TRINITY_DN48538_c5_g1	0.000	0.000	0.000	0.000	0.000	0.000	0.000	0.000	0.000	0.000
TRINITY_DN485390_c0_g1	0.500	0.000	0.000	0.000	0.000	0.000	0.000	0.000	0.332	0.552
TRINITY_DN485390_c1_g1	0.000	0.000	0.000	0.000	0.000	0.000	0.000	0.000	0.000	0.000
TRINITY_DN485390_c2_g1	0.000	0.000	0.000	0.000	0.000	0.000	0.000	0.000	0.000	0.000
TRINITY_DN485390_c3_g1	0.000	0.000	0.000	0.000	0.000	0.000	0.000	0.000	0.000	0.000
TRINITY_DN485391_c0_g1	0.000	1.094	0.000	0.000	0.000	0.984	0.000	0.000	0.000	0.000
TRINITY_DN485398_c0_g1	0.000	0.000	0.000	0.000	0.000	0.000	0.000	0.000	0.000	0.000
TRINITY_DN485399_c0_g1	0.000	0.000	0.000	0.000	0.000	0.000	0.000	0.000	0.000	0.000
TRINITY_DN48539_c0_g1	0.385	0.323	0.000	0.000	0.000	0.562	0.000	0.000	0.000	0.466
TRINITY_DN48539_c0_g2	0.000	0.000	0.000	0.000	0.000	0.000	0.000	0.000	0.000	0.000
TRINITY_DN4853_c0_g1	0.000	0.000	3.320	0.000	0.000	0.000	0.000	4.072	0.345	1.086
TRINITY_DN4853_c1_g1	0.000	0.000	0.000	0.000	0.000	0.000	0.000	0.000	0.000	0.000
TRINITY_DN4853_c1_g2	0.000	0.000	0.000	0.000	4.057	0.000	0.000	0.000	0.000	1.686
TRINITY_DN485400_c0_g1	0.000	0.000	0.000	0.000	1.014	0.000	0.593	0.000	0.000	0.613
TRINITY_DN485401_c0_g1	0.000	0.000	4.688	0.000	0.000	0.000	0.000	0.000	0.000	0.000
TRINITY_DN485403_c0_g1	0.000	0.000	0.000	0.000	0.000	0.000	0.000	0.000	0.000	0.000
TRINITY_DN485404_c0_g1	0.000	0.000	0.000	0.000	0.000	0.000	0.000	0.000	0.000	0.000
TRINITY_DN485405_c0_g1	0.000	0.000	0.000	0.000	0.000	0.000	0.000	0.000	0.000	0.000
TRINITY_DN485406_c1_g1	0.000	0.000	0.693	0.000	1.425	0.000	0.000	0.000	0.000	0.421
TRINITY_DN485407_c0_g1	0.269	0.000	0.000	0.000	0.000	0.000	0.000	0.000	0.000	0.000
TRINITY_DN485407_c0_g2	0.000	0.000	0.000	1.211	0.000	0.000	0.000	0.000	0.000	0.000
TRINITY_DN485408_c0_g1	0.000	0.000	0.000	0.000	0.000	0.000	0.000	0.000	0.000	0.000
TRINITY_DN485409_c0_g1	0.000	0.000	0.000	0.000	0.000	0.000	0.000	0.000	0.950	0.000
TRINITY_DN485409_c0_g2	0.000	0.000	0.000	0.000	0.000	0.000	0.000	0.000	0.000	0.000
TRINITY_DN485409_c0_g3	0.000	0.000	0.000	0.000	0.000	0.000	0.000	0.000	1.214	0.000
TRINITY_DN485409_c0_g4	0.941	0.000	0.000	0.713	0.779	0.000	0.548	0.000	0.000	0.192
TRINITY_DN485409_c1_g1	0.000	1.214	0.000	0.000	0.000	0.000	0.000	0.000	0.000	0.000
TRINITY_DN48540_c0_g1	5.709	5.321	4.212	4.723	4.200	5.306	5.607	3.808	5.772	4.061
TRINITY_DN48540_c0_g2	0.632	0.000	3.438	1.542	0.000	0.000	0.000	0.000	0.504	0.623
TRINITY_DN48540_c2_g1	2.742	0.000	0.000	0.000	0.000	0.000	1.395	0.000	0.677	0.000
TRINITY_DN48540_c3_g1	1.239	0.342	0.523	1.297	1.316	1.022	0.342	0.000	0.740	0.975
TRINITY_DN48540_c4_g1	1.818	1.771	0.000	0.000	0.000	0.000	1.870	0.000	0.000	0.000
TRINITY_DN485411_c0_g1	0.000	0.000	0.000	0.000	0.000	0.000	0.000	0.000	0.000	0.000
TRINITY_DN485413_c0_g1	2.552	1.728	0.000	0.961	0.000	0.937	0.619	0.000	0.943	1.044
TRINITY_DN485417_c0_g1	0.000	0.000	9.505	0.000	0.000	0.000	0.000	0.000	0.000	4.710
TRINITY_DN485418_c0_g1	0.000	0.000	0.000	0.000	0.000	0.000	1.387	0.000	0.000	0.000
TRINITY_DN485419_c0_g1	0.000	0.000	0.000	0.000	0.000	0.000	0.000	0.000	0.998	0.277
TRINITY_DN48541_c0_g1	1.262	4.824	0.000	0.000	0.000	0.000	0.000	0.000	0.000	0.809
TRINITY_DN48541_c0_g2	0.977	0.795	0.428	1.350	1.033	1.043	1.708	0.312	1.375	2.636
TRINITY_DN48541_c0_g3	0.517	1.372	3.211	3.401	0.000	0.000	0.000	0.000	0.000	2.160
TRINITY_DN48541_c1_g1	1.753	2.228	1.720	1.594	0.772	1.066	1.107	1.683	1.842	2.617
TRINITY_DN485423_c0_g1	0.000	0.000	0.000	0.000	0.832	0.000	0.000	0.000	0.000	0.304
TRINITY_DN485424_c0_g2	0.000	0.328	1.021	0.000	0.631	0.000	0.000	0.000	0.189	0.927
TRINITY_DN485425_c0_g1	0.000	2.146	0.000	0.000	0.000	0.000	0.000	0.000	0.000	0.000
TRINITY_DN485425_c1_g1	0.000	0.000	0.000	0.000	0.000	0.000	0.000	0.000	0.000	0.000
TRINITY_DN485425_c3_g1	0.000	0.000	0.000	0.000	2.532	0.000	0.000	0.000	0.000	0.634
TRINITY_DN485425_c5_g1	2.547	0.000	0.000	7.430	0.000	3.674	0.000	0.000	0.000	0.000
TRINITY_DN485425_c6_g1	0.000	0.000	0.000	0.000	0.000	0.000	3.166	0.000	0.000	0.000
TRINITY_DN485425_c7_g1	0.000	0.000	0.000	0.000	0.000	0.000	4.316	0.000	0.000	0.000
TRINITY_DN485425_c8_g1	0.000	1.365	0.000	0.000	0.000	0.000	0.000	0.000	0.000	0.000
TRINITY_DN485426_c0_g1	0.000	0.000	0.000	0.000	0.000	1.229	0.000	0.000	0.000	0.682
TRINITY_DN485427_c0_g1	0.000	0.000	0.000	0.000	0.000	0.000	0.000	0.000	0.000	0.000
TRINITY_DN48542_c0_g1	25.399	23.655	16.528	12.395	5.897	12.952	15.084	14.355	17.718	16.832
TRINITY_DN48542_c1_g1	0.000	0.000	0.000	0.000	0.000	0.000	0.000	0.000	0.000	0.000
TRINITY_DN48542_c3_g1	0.000	0.000	0.000	0.000	0.000	0.000	0.000	0.600	0.000	0.000
TRINITY_DN48542_c3_g2	0.000	0.000	0.000	0.000	0.000	0.000	0.000	0.000	0.000	0.000
TRINITY_DN48542_c3_g3	0.000	0.000	0.000	0.000	0.000	0.000	0.000	0.000	0.000	0.000
TRINITY_DN485431_c0_g1	1.260	0.000	0.000	0.000	0.000	0.000	0.000	0.000	0.000	0.000
TRINITY_DN485432_c0_g1	0.000	0.000	0.000	3.021	0.000	0.000	0.000	0.000	0.000	0.000
TRINITY_DN485433_c0_g1	0.000	0.000	0.000	0.000	0.000	0.000	0.000	3.144	0.767	0.000
TRINITY_DN485434_c0_g1	0.249	0.000	0.000	0.000	0.000	0.000	0.450	0.000	0.000	0.101
TRINITY_DN485434_c1_g1	0.000	0.000	0.000	0.000	0.000	0.898	0.000	0.000	0.000	0.000
TRINITY_DN485437_c0_g1	2.034	0.000	0.000	0.000	0.000	0.000	0.000	0.000	0.000	0.000
TRINITY_DN485438_c0_g1	0.000	0.000	0.000	0.000	0.000	0.000	0.000	0.000	0.000	0.868
TRINITY_DN485439_c1_g1	0.000	0.000	0.000	0.000	0.000	2.641	0.000	0.000	0.900	0.000
TRINITY_DN48543_c1_g1	7.095	14.133	0.000	7.222	8.010	6.731	12.809	0.000	3.536	21.899
TRINITY_DN485440_c0_g1	0.000	0.000	0.000	0.000	0.000	0.000	0.000	0.000	0.177	0.194
TRINITY_DN485443_c0_g1	0.000	0.000	0.000	0.000	0.000	0.000	0.000	0.000	0.000	0.000
TRINITY_DN485444_c0_g1	0.000	0.000	0.000	0.000	0.000	0.000	0.000	0.000	0.000	0.000
TRINITY_DN485445_c0_g1	0.000	0.000	0.000	0.000	0.000	1.571	0.000	0.000	0.000	0.000
TRINITY_DN485445_c0_g2	0.000	0.000	0.000	1.485	0.000	1.468	0.000	0.000	0.487	0.000
TRINITY_DN485445_c1_g2	0.000	0.000	0.000	0.000	0.000	0.734	0.000	1.034	0.000	0.000
TRINITY_DN485447_c0_g1	0.000	0.000	0.000	0.000	0.000	0.000	0.000	0.000	0.000	0.000
TRINITY_DN485448_c0_g1	0.000	1.534	0.000	0.000	0.000	0.000	0.000	0.000	0.000	0.000
TRINITY_DN485449_c0_g1	0.000	0.000	0.000	0.000	0.000	0.000	0.000	0.000	2.226	0.000
TRINITY_DN48544_c0_g1	0.000	0.000	0.000	0.000	0.000	0.000	0.000	0.000	0.000	0.000
TRINITY_DN48544_c0_g2	0.000	0.000	0.000	0.000	0.000	0.000	0.000	0.000	0.000	1.423
TRINITY_DN48544_c2_g3	0.000	0.000	3.571	0.000	0.000	0.000	0.000	0.000	0.000	0.000
TRINITY_DN485450_c0_g1	2.593	2.454	7.080	0.000	0.000	0.000	0.000	0.000	0.000	1.049
TRINITY_DN485451_c1_g1	0.000	0.000	0.000	0.000	0.000	0.000	0.000	0.000	0.000	0.000
TRINITY_DN485452_c0_g1	0.000	0.000	0.000	0.000	0.000	0.000	0.000	0.000	0.000	0.000
TRINITY_DN485453_c0_g2	0.000	0.000	0.000	0.000	0.000	0.000	0.000	0.000	0.000	0.000
TRINITY_DN485455_c0_g1	0.000	0.000	0.000	0.000	2.292	0.000	4.269	0.000	0.000	0.000
TRINITY_DN485457_c0_g1	0.000	0.000	0.000	0.000	0.000	0.000	0.000	0.000	0.000	0.000
TRINITY_DN485459_c0_g1	2.280	0.000	0.000	0.000	0.000	0.000	0.000	0.000	0.000	0.000
TRINITY_DN48545_c1_g1	0.000	0.000	0.000	0.000	0.000	0.000	0.000	0.000	0.000	0.000
TRINITY_DN485460_c0_g3	2.318	2.645	0.847	1.615	1.054	0.919	0.567	2.146	0.849	1.883
TRINITY_DN485460_c1_g1	0.503	0.444	0.000	0.761	0.832	0.000	0.478	0.000	0.000	0.410
TRINITY_DN485461_c1_g1	0.706	0.000	0.474	1.075	0.000	0.000	0.000	0.000	0.176	0.574
TRINITY_DN485463_c1_g1	0.000	0.000	0.000	0.000	0.000	0.000	0.000	0.000	0.000	1.454
TRINITY_DN485464_c0_g1	0.000	0.000	0.000	0.000	0.000	0.000	0.000	0.000	0.000	0.000
TRINITY_DN485464_c0_g2	0.000	0.000	0.000	0.000	0.000	0.000	0.000	0.000	0.000	0.441
TRINITY_DN485466_c0_g1	0.141	0.150	0.088	0.000	0.118	0.000	0.163	0.367	0.365	0.293
TRINITY_DN485466_c0_g2	0.000	0.000	0.000	0.000	0.000	0.000	0.000	0.000	0.000	0.000
TRINITY_DN485467_c0_g1	0.000	0.000	0.000	0.000	0.000	0.000	0.000	0.000	0.000	0.000
TRINITY_DN485468_c0_g1	0.000	0.000	0.000	0.000	0.000	0.000	0.000	0.000	1.143	0.000
TRINITY_DN485468_c1_g1	0.000	1.811	0.000	0.000	0.000	0.000	0.000	0.000	0.000	0.000
TRINITY_DN485469_c0_g1	0.000	0.000	0.000	0.000	0.000	0.000	0.373	0.000	0.000	0.325
TRINITY_DN485469_c0_g2	0.403	0.142	0.000	0.262	0.000	0.000	0.000	0.346	0.172	0.899
TRINITY_DN48546_c0_g1	0.000	0.183	0.000	0.000	0.373	0.162	0.000	0.000	0.113	0.181
TRINITY_DN48546_c1_g1	0.396	0.661	1.326	0.304	0.331	0.864	0.177	0.000	0.399	0.000
TRINITY_DN48546_c1_g2	0.000	0.000	0.000	0.000	0.000	0.000	0.000	0.771	0.000	0.000
TRINITY_DN48546_c1_g3	0.207	0.596	0.000	0.000	0.000	0.301	0.000	0.000	0.000	0.160
TRINITY_DN48546_c2_g1	0.000	0.000	0.000	0.000	0.000	0.000	0.000	0.000	0.000	0.082
TRINITY_DN48546_c2_g2	0.000	0.000	0.000	0.000	0.000	0.000	0.000	0.000	0.293	0.000
TRINITY_DN48546_c2_g3	0.000	0.000	0.000	0.000	0.720	0.000	1.225	0.895	0.216	0.194
TRINITY_DN48546_c3_g1	1.500	0.000	0.000	0.000	0.000	0.000	0.000	0.000	0.000	0.307
TRINITY_DN485470_c0_g1	0.000	0.000	0.000	0.000	0.000	0.000	0.000	0.000	0.000	0.000
TRINITY_DN485470_c2_g1	0.000	0.000	0.000	0.000	0.000	0.000	0.000	0.000	0.000	0.000
TRINITY_DN485474_c0_g1	0.868	0.182	0.291	0.000	0.000	0.631	0.000	0.885	0.437	0.000
TRINITY_DN485476_c0_g1	0.000	0.572	1.238	0.000	0.000	0.000	0.000	0.000	0.000	0.187
TRINITY_DN485479_c0_g1	0.000	0.000	0.000	1.138	0.000	0.000	0.000	0.000	0.000	0.621
TRINITY_DN48547_c0_g1	0.000	0.000	0.000	0.000	0.000	2.567	0.000	0.000	0.000	0.000
TRINITY_DN48547_c4_g1	0.000	0.000	0.000	0.000	0.000	3.175	0.000	0.000	1.093	0.000
TRINITY_DN485480_c0_g1	0.000	0.000	0.000	0.000	0.834	0.000	0.000	0.000	0.000	0.000
TRINITY_DN485481_c0_g1	0.000	0.000	0.000	0.000	0.000	0.000	0.000	0.000	0.000	0.548
TRINITY_DN485481_c1_g1	0.000	0.000	0.628	0.000	0.000	0.000	0.211	0.000	0.118	0.308
TRINITY_DN485481_c2_g1	0.000	0.000	0.000	1.071	0.000	0.000	0.000	0.000	0.161	0.237
TRINITY_DN485481_c3_g1	0.623	0.347	1.112	0.318	0.000	0.905	0.930	0.000	0.227	0.645
TRINITY_DN485482_c0_g1	0.000	0.000	0.000	0.000	0.000	0.000	0.000	0.000	0.000	0.000
TRINITY_DN485484_c0_g1	0.244	0.000	0.000	0.000	0.000	0.000	0.000	0.000	0.000	0.198
TRINITY_DN485485_c0_g1	0.000	0.000	0.000	0.000	0.000	0.000	0.000	0.000	0.000	0.000
TRINITY_DN485485_c0_g2	0.000	0.000	0.000	0.000	0.000	0.000	0.000	0.000	0.000	0.000
TRINITY_DN485487_c0_g1	0.000	0.000	0.000	0.000	0.000	0.000	0.000	0.000	0.000	0.000
TRINITY_DN485488_c0_g1	0.000	0.000	0.000	0.000	0.000	0.000	0.000	0.000	0.306	0.000
TRINITY_DN48548_c0_g1	5.244	4.242	6.288	4.431	4.814	1.888	5.369	0.942	5.771	5.691
TRINITY_DN48548_c0_g2	1.324	2.221	0.001	1.431	0.331	2.339	1.935	3.710	2.268	1.396
TRINITY_DN48548_c3_g1	0.000	0.000	0.000	0.000	0.000	0.000	5.470	0.000	0.000	0.000
TRINITY_DN485490_c0_g1	0.000	0.000	0.000	0.000	0.000	0.000	0.000	0.000	0.000	0.000
TRINITY_DN485494_c0_g2	0.218	0.365	0.000	0.668	0.363	0.000	0.000	0.000	0.000	0.088
TRINITY_DN485496_c0_g1	0.000	0.000	0.000	0.000	0.000	2.221	0.000	0.000	0.000	0.000
TRINITY_DN485497_c0_g1	0.000	0.000	0.000	0.000	0.000	0.000	4.535	0.000	0.000	0.000
TRINITY_DN485498_c0_g1	0.000	0.000	0.000	1.182	0.858	0.000	0.233	0.000	0.000	0.627
TRINITY_DN485498_c0_g2	10.788	8.903	5.576	7.531	8.392	5.487	10.048	5.935	5.086	6.861
TRINITY_DN485498_c0_g3	4.594	0.000	0.000	0.000	0.000	0.000	0.000	0.000	0.000	0.000
TRINITY_DN485498_c1_g1	0.000	0.000	0.000	0.000	0.000	0.000	0.000	0.000	0.000	0.000
TRINITY_DN485498_c2_g1	0.000	0.000	0.000	3.823	0.000	0.000	0.000	0.000	0.000	0.000
TRINITY_DN48549_c0_g1	0.000	0.000	3.213	0.000	0.000	3.480	1.187	0.000	1.544	2.289
TRINITY_DN48549_c1_g1	2.024	0.562	0.000	0.000	0.000	0.000	0.000	0.000	2.163	2.597
TRINITY_DN48549_c1_g2	0.895	0.000	0.000	0.000	0.000	0.000	0.000	0.000	0.000	0.000
TRINITY_DN48549_c1_g3	0.000	0.000	0.000	0.000	0.000	0.000	0.000	0.000	0.000	0.000
TRINITY_DN4854_c0_g1	48.423	78.179	65.998	65.776	74.362	80.574	46.549	82.960	69.611	55.484
TRINITY_DN4854_c0_g2	3.191	13.734	14.564	0.000	0.000	6.505	0.000	0.000	0.000	0.000
TRINITY_DN485500_c0_g1	0.000	0.000	0.000	0.000	0.000	4.002	0.000	0.000	0.000	0.556
TRINITY_DN485501_c1_g1	0.000	0.000	0.000	0.000	0.000	0.000	0.000	0.000	0.000	0.000
TRINITY_DN485501_c3_g1	0.000	0.000	0.000	0.000	0.000	0.000	0.000	0.000	0.000	0.000
TRINITY_DN485502_c0_g1	0.000	0.000	0.000	0.000	0.000	0.000	0.000	0.000	0.000	0.000
TRINITY_DN485505_c0_g1	0.000	0.000	0.000	0.000	0.000	0.000	0.000	0.000	0.000	1.059
TRINITY_DN485506_c0_g1	2.139	0.000	0.000	2.424	0.000	0.783	0.510	0.000	1.057	3.489
TRINITY_DN48550_c0_g1	0.000	0.992	0.000	1.564	0.000	0.000	0.000	0.000	0.000	0.000
TRINITY_DN48550_c0_g2	0.000	0.000	0.000	0.000	0.000	0.000	0.000	0.000	0.000	0.000
TRINITY_DN48550_c0_g3	0.000	0.000	0.000	0.000	0.000	0.000	0.000	0.000	0.000	0.857
TRINITY_DN48550_c1_g1	0.000	0.000	0.000	0.000	0.000	0.000	0.000	0.000	0.818	0.000
TRINITY_DN48550_c3_g1	0.000	0.000	0.000	0.000	0.000	0.000	0.000	0.000	1.406	0.583
TRINITY_DN485510_c1_g1	0.000	0.000	0.000	0.000	0.000	0.000	0.000	0.000	0.000	0.000
TRINITY_DN485511_c0_g1	0.000	0.000	0.000	0.000	0.000	0.000	0.000	0.000	0.000	0.000
TRINITY_DN485511_c0_g2	0.000	0.000	0.000	0.000	0.000	0.000	0.000	0.000	0.000	0.262
TRINITY_DN485511_c0_g3	0.000	1.377	0.000	0.000	0.000	0.000	0.000	0.000	0.512	0.000
TRINITY_DN485511_c1_g1	0.000	0.000	0.000	0.000	0.000	0.000	0.000	0.000	0.000	0.000
TRINITY_DN485511_c2_g1	0.000	0.881	0.000	0.000	0.000	0.000	0.000	0.000	0.000	1.342
TRINITY_DN485513_c0_g1	0.000	0.000	0.000	0.000	0.000	0.000	0.000	0.000	3.707	0.000
TRINITY_DN485514_c0_g1	0.000	0.000	0.000	0.000	0.000	0.000	0.000	5.111	0.000	0.000
TRINITY_DN485517_c0_g1	0.902	0.000	0.000	0.000	0.000	0.000	1.797	0.000	0.444	1.486
TRINITY_DN485518_c0_g1	0.000	0.000	0.000	0.000	0.000	0.000	0.376	0.000	0.000	0.000
TRINITY_DN485519_c0_g1	0.000	0.000	0.000	0.000	0.000	0.000	0.000	0.000	0.000	0.000
TRINITY_DN485519_c1_g1	0.000	0.000	0.000	7.646	0.000	0.000	0.000	0.000	0.000	1.059
TRINITY_DN48551_c0_g1	0.000	0.000	0.000	0.000	0.000	1.686	0.000	0.000	0.000	0.000
TRINITY_DN48551_c1_g1	0.000	0.000	0.000	0.000	4.390	0.000	0.000	0.000	1.504	1.441
TRINITY_DN48551_c1_g2	0.000	0.000	0.000	0.000	0.000	0.000	0.000	0.000	0.000	0.000
TRINITY_DN48551_c2_g1	0.000	0.000	0.000	0.000	0.000	0.000	0.000	0.000	0.000	0.000
TRINITY_DN48551_c3_g1	0.000	9.648	0.000	0.000	0.000	0.000	2.581	5.019	0.000	0.000
TRINITY_DN48551_c5_g1	0.000	0.000	0.000	0.000	0.000	0.000	0.000	5.301	0.000	0.000
TRINITY_DN485521_c0_g1	0.000	0.000	0.000	0.000	0.000	0.000	0.000	0.000	0.000	0.000
TRINITY_DN485522_c0_g1	0.000	0.000	0.000	0.000	0.000	0.000	0.000	0.000	0.377	0.000
TRINITY_DN485522_c0_g3	0.000	0.000	0.000	0.000	0.000	0.000	0.000	0.000	0.359	0.000
TRINITY_DN485524_c1_g1	0.000	0.000	0.000	0.000	0.000	0.000	0.000	0.000	0.000	0.000
TRINITY_DN485525_c0_g1	0.000	0.000	0.000	0.000	0.000	0.000	0.000	0.000	0.000	0.000
TRINITY_DN485527_c0_g1	1.441	0.000	0.000	0.000	0.000	0.000	0.000	2.941	0.000	0.591
TRINITY_DN485529_c1_g1	0.000	0.000	5.943	0.000	0.000	0.000	0.000	4.342	0.000	2.660
TRINITY_DN48552_c2_g1	0.000	0.000	0.000	0.501	0.546	0.479	0.000	0.000	0.328	0.000
TRINITY_DN48552_c3_g1	0.000	0.000	0.000	2.801	0.000	0.000	0.000	0.000	0.000	3.094
TRINITY_DN48552_c4_g1	0.530	0.000	0.715	0.000	0.877	0.000	0.000	0.000	0.000	0.216
TRINITY_DN48552_c5_g1	0.000	0.631	0.000	0.000	0.000	0.000	0.000	1.437	0.000	1.135
TRINITY_DN48552_c6_g1	0.000	0.000	0.000	0.000	0.000	0.000	0.000	0.000	0.000	0.000
TRINITY_DN485531_c1_g1	0.000	0.000	0.000	0.000	0.000	0.000	0.000	0.000	0.000	0.000
TRINITY_DN485532_c0_g1	0.000	0.000	0.000	0.000	0.000	0.000	0.000	4.408	2.206	0.000
TRINITY_DN485534_c0_g1	0.000	0.000	0.000	0.000	0.000	0.000	0.000	0.000	0.354	0.000
TRINITY_DN485536_c0_g1	0.315	0.409	0.421	0.364	1.054	0.550	0.544	0.000	0.440	0.345
TRINITY_DN485537_c0_g1	0.000	0.000	0.000	1.462	0.000	0.000	0.000	0.000	0.000	0.000
TRINITY_DN485539_c0_g1	0.000	0.000	0.000	0.000	0.000	0.000	0.000	0.000	0.000	0.096
TRINITY_DN48553_c1_g1	0.000	0.000	0.000	2.537	0.000	0.000	0.000	0.000	0.000	0.000
TRINITY_DN48553_c2_g1	0.000	0.000	0.000	0.000	0.000	0.000	0.000	0.000	0.000	0.000
TRINITY_DN48553_c3_g1	2.092	0.634	0.000	1.047	0.000	0.000	0.000	0.000	0.684	0.000
TRINITY_DN485540_c0_g1	0.000	0.000	0.000	0.000	0.000	0.000	0.000	0.000	0.000	0.000
TRINITY_DN485543_c0_g1	0.000	0.000	0.000	0.000	0.000	0.000	0.000	0.000	0.000	0.000
TRINITY_DN485545_c0_g1	0.000	0.000	0.000	0.000	0.000	0.000	0.000	0.000	0.000	0.975
TRINITY_DN485546_c0_g1	0.000	0.000	0.000	2.606	0.000	0.000	0.000	0.000	0.000	0.000
TRINITY_DN485548_c0_g1	0.000	0.000	0.000	0.000	1.407	0.000	0.000	0.000	0.420	0.000
TRINITY_DN48554_c0_g1	0.000	0.000	0.000	0.000	0.000	0.000	0.000	0.000	0.000	0.738
TRINITY_DN48554_c1_g1	0.000	0.000	0.000	0.000	0.000	0.000	0.000	0.000	0.000	1.145
TRINITY_DN48554_c3_g1	0.000	0.000	0.652	0.000	0.000	0.000	0.000	0.000	0.000	0.197
TRINITY_DN48554_c5_g1	0.000	0.000	0.000	0.000	0.955	0.000	0.000	0.000	0.000	0.943
TRINITY_DN485550_c0_g1	0.000	0.000	0.000	1.692	1.857	0.000	0.000	0.000	0.000	0.000
TRINITY_DN485551_c0_g1	0.000	0.000	0.237	0.000	0.000	0.000	0.000	0.000	0.000	0.215
TRINITY_DN485552_c0_g1	0.000	0.000	0.000	0.000	4.041	0.000	0.000	0.000	0.000	0.000
TRINITY_DN485553_c0_g1	0.000	0.262	0.412	0.000	0.000	0.000	0.000	0.000	0.000	0.125
TRINITY_DN485554_c0_g1	0.000	0.000	1.332	0.000	0.000	0.000	0.000	0.000	0.000	0.000
TRINITY_DN485560_c0_g1	0.000	0.000	0.000	0.000	0.000	0.690	0.446	0.000	0.234	0.192
TRINITY_DN485561_c0_g1	0.672	0.000	0.000	0.000	0.000	0.000	0.653	0.000	0.000	0.436
TRINITY_DN485562_c0_g1	0.257	0.000	0.000	0.000	0.000	0.000	0.000	0.000	0.000	0.000
TRINITY_DN485565_c0_g1	0.000	0.000	0.000	0.000	0.000	0.000	0.000	0.000	0.000	0.000
TRINITY_DN485568_c0_g1	0.000	0.000	0.000	0.000	0.000	0.000	0.000	0.000	0.000	0.000
TRINITY_DN485569_c0_g1	1.805	0.000	0.000	0.000	0.000	0.000	0.000	0.000	0.000	0.372
TRINITY_DN48556_c0_g1	0.000	0.000	0.000	0.000	0.000	1.771	0.000	0.000	0.000	0.000
TRINITY_DN48556_c0_g2	0.000	0.000	0.000	0.000	0.000	0.000	0.000	0.000	0.000	0.000
TRINITY_DN48556_c0_g3	0.000	0.000	0.000	0.000	0.000	0.000	0.000	0.000	0.000	0.000
TRINITY_DN48556_c0_g4	2.182	0.000	0.000	0.000	0.000	0.000	0.000	0.000	0.000	0.000
TRINITY_DN485571_c0_g1	0.000	0.000	0.000	0.000	0.000	0.000	0.000	0.000	0.000	0.000
TRINITY_DN485574_c0_g1	0.000	0.000	0.000	0.000	0.000	0.000	0.416	0.000	0.000	0.000
TRINITY_DN485574_c0_g2	0.000	0.000	0.000	0.000	0.000	0.000	0.000	0.000	0.000	0.000
TRINITY_DN485575_c0_g1	0.000	0.000	0.000	0.000	0.000	0.000	0.000	0.000	0.873	2.411
TRINITY_DN485576_c0_g1	0.229	0.155	0.000	0.000	0.319	0.277	0.000	0.000	0.062	0.096
TRINITY_DN485576_c1_g1	0.000	0.000	0.000	0.000	0.000	0.000	0.000	0.000	0.773	0.638
TRINITY_DN485577_c0_g2	0.000	0.000	0.000	0.000	0.000	0.000	0.000	0.000	0.000	0.000
TRINITY_DN485578_c0_g1	3.935	0.000	0.000	0.000	0.000	0.000	0.000	0.000	1.959	0.804
TRINITY_DN485578_c0_g2	0.000	0.000	0.000	0.000	0.000	0.000	0.000	0.000	0.000	0.000
TRINITY_DN485578_c0_g3	0.000	0.000	0.000	0.000	0.000	0.000	0.661	0.000	0.000	0.000
TRINITY_DN485578_c1_g1	0.000	0.000	0.000	3.974	0.000	0.000	0.000	0.000	0.661	0.000
TRINITY_DN485578_c1_g2	0.000	0.000	0.000	0.000	0.000	0.000	0.000	0.000	0.000	0.000
TRINITY_DN485578_c2_g1	0.000	0.000	0.000	0.000	0.000	0.000	0.000	0.000	0.000	0.000
TRINITY_DN485578_c3_g1	0.000	0.000	0.000	0.000	0.000	0.000	0.000	0.000	0.000	0.000
TRINITY_DN48557_c0_g1	0.000	0.000	0.712	0.000	0.000	0.000	0.000	0.000	0.000	1.582
TRINITY_DN485583_c0_g1	0.000	0.000	0.000	0.000	0.000	0.000	2.204	0.000	0.000	1.998
TRINITY_DN485586_c0_g1	0.000	0.000	0.000	0.000	0.000	0.000	0.000	0.000	0.000	0.000
TRINITY_DN485586_c1_g1	0.000	0.000	0.000	0.000	0.000	0.000	0.000	0.000	0.000	0.917
TRINITY_DN485587_c0_g1	0.000	0.000	0.000	0.000	0.000	0.000	0.000	0.000	0.979	0.000
TRINITY_DN485587_c3_g1	0.000	0.000	0.000	0.000	0.000	0.000	0.000	0.000	1.472	0.000
TRINITY_DN485588_c0_g1	0.000	0.000	0.000	0.000	0.000	0.000	0.000	0.000	0.000	0.000
TRINITY_DN48558_c0_g1	2.888	0.000	0.000	0.000	0.000	1.064	0.000	2.100	1.855	0.964
TRINITY_DN48558_c0_g2	2.129	0.000	0.000	0.215	0.965	0.000	2.173	0.000	0.530	1.396
TRINITY_DN48558_c1_g1	0.000	0.000	0.000	0.000	0.000	0.000	0.000	3.107	1.320	0.640
TRINITY_DN48558_c2_g1	0.000	0.000	0.000	0.000	0.000	0.000	0.000	0.000	0.000	0.000
TRINITY_DN48558_c3_g1	0.000	0.000	2.673	0.000	0.000	2.846	0.000	3.920	1.943	0.000
TRINITY_DN48558_c5_g3	0.000	0.000	0.000	0.000	0.000	0.000	1.917	0.000	0.000	0.000
TRINITY_DN485591_c0_g1	0.000	0.000	0.000	0.000	0.000	0.000	0.000	0.000	0.000	0.000
TRINITY_DN485592_c0_g1	0.000	1.330	0.000	1.374	0.000	0.000	1.884	0.000	0.930	0.400
TRINITY_DN485597_c0_g1	0.000	7.671	4.326	2.335	0.000	0.000	3.224	0.000	0.784	0.000
TRINITY_DN485598_c0_g1	0.000	0.000	0.000	0.000	0.000	0.000	0.000	0.000	0.000	3.300
TRINITY_DN48559_c0_g1	0.000	0.000	1.345	0.000	0.000	0.000	1.267	0.000	0.000	0.000
TRINITY_DN48559_c0_g2	0.000	0.000	0.000	1.165	0.000	0.000	0.000	0.000	0.000	0.000
TRINITY_DN4855_c0_g1	0.000	0.000	0.558	0.000	0.000	0.000	1.323	0.000	0.000	0.360
TRINITY_DN4855_c0_g2	0.497	0.000	0.000	2.061	0.000	0.000	0.000	0.000	0.000	0.209
TRINITY_DN4855_c1_g1	4.269	1.795	0.000	2.619	7.119	3.601	0.628	1.739	2.550	4.775
TRINITY_DN4855_c1_g2	0.000	0.000	0.000	0.000	0.000	0.000	0.000	0.000	0.140	0.000
TRINITY_DN4855_c1_g3	0.000	0.000	0.000	0.000	0.000	0.000	0.000	0.000	0.000	0.000
TRINITY_DN4855_c2_g2	0.000	0.000	0.000	0.000	0.000	0.000	0.000	0.000	0.000	0.000
TRINITY_DN4855_c4_g1	0.000	0.000	0.000	0.000	0.000	0.000	0.000	0.000	0.000	0.000
TRINITY_DN485601_c0_g1	0.000	0.000	0.000	0.000	0.000	0.000	0.000	0.000	0.000	0.000
TRINITY_DN485603_c0_g1	0.000	0.000	0.976	0.000	0.603	0.530	0.000	0.000	0.000	0.590
TRINITY_DN485605_c0_g1	0.000	0.000	0.285	0.000	0.000	0.000	0.000	0.000	0.358	0.000
TRINITY_DN485606_c0_g1	0.000	0.000	0.000	0.000	0.000	0.000	0.933	0.000	0.000	0.000
TRINITY_DN485606_c1_g1	0.000	0.000	0.000	0.000	0.000	4.084	0.000	0.000	0.000	0.284
TRINITY_DN485608_c0_g1	0.000	2.428	0.000	0.000	0.000	0.000	0.000	0.000	1.282	0.000
TRINITY_DN485609_c0_g1	2.613	0.000	0.000	11.468	0.000	0.000	0.000	0.000	0.000	1.059
TRINITY_DN48560_c0_g1	0.000	2.520	0.000	0.000	0.000	0.000	3.012	0.000	1.127	0.000
TRINITY_DN48560_c0_g2	0.000	0.000	1.289	0.000	1.896	0.000	0.941	0.000	0.000	1.434
TRINITY_DN485611_c1_g1	0.354	0.000	0.000	0.000	0.000	0.000	0.000	0.000	0.000	0.000
TRINITY_DN485612_c1_g2	0.895	0.000	0.000	0.000	0.000	0.000	0.000	1.861	0.440	0.736
TRINITY_DN485612_c2_g1	0.000	0.000	0.000	0.000	0.000	0.000	0.000	0.000	0.000	0.000
TRINITY_DN485612_c3_g1	0.000	0.000	0.000	0.000	0.000	0.000	0.000	0.000	0.000	0.000
TRINITY_DN485614_c0_g1	1.524	0.699	0.000	0.000	0.000	0.000	0.746	0.000	0.374	0.000
TRINITY_DN485616_c0_g1	0.000	0.000	0.000	0.000	0.000	0.000	2.070	0.000	0.000	0.000
TRINITY_DN485618_c0_g1	0.000	0.000	0.000	0.000	0.300	0.000	0.000	0.366	0.150	0.000
TRINITY_DN485618_c1_g1	0.000	0.000	0.000	0.000	0.000	0.000	0.000	0.000	0.078	0.188
TRINITY_DN485619_c0_g2	0.000	0.000	0.000	0.000	0.000	0.000	0.000	0.000	0.000	0.000
TRINITY_DN485619_c1_g1	0.000	1.410	0.000	0.000	0.000	0.000	0.000	0.000	0.516	0.000
TRINITY_DN485619_c2_g1	0.000	0.000	0.000	0.000	0.000	0.000	0.000	0.000	0.000	0.328
TRINITY_DN485619_c3_g1	2.297	0.000	0.000	3.366	0.000	0.000	0.000	0.000	0.000	0.934
TRINITY_DN48561_c0_g1	2.373	2.811	1.967	3.661	0.000	4.937	5.831	0.000	1.321	1.183
TRINITY_DN48561_c1_g1	0.000	0.000	0.000	0.000	0.000	0.000	0.000	0.000	0.000	0.000
TRINITY_DN48561_c3_g1	0.000	0.000	0.000	0.000	0.000	0.000	0.000	0.000	0.000	0.000
TRINITY_DN485620_c1_g1	0.000	0.000	0.000	0.000	0.000	0.000	0.000	0.000	0.424	0.000
TRINITY_DN485620_c2_g1	0.000	0.000	0.000	0.000	0.000	0.000	0.000	0.000	0.000	0.000
TRINITY_DN485621_c0_g1	0.000	0.561	0.000	0.500	0.000	0.000	0.000	0.000	0.000	0.133
TRINITY_DN485621_c0_g2	0.000	0.000	0.000	0.000	0.000	0.000	0.000	0.000	0.000	0.884
TRINITY_DN485626_c0_g1	0.000	0.000	0.000	0.000	0.000	0.000	0.000	0.000	0.000	0.000
TRINITY_DN485627_c0_g2	0.000	0.000	0.000	0.000	0.000	0.000	0.000	0.000	0.000	0.756
TRINITY_DN485628_c0_g1	0.000	0.000	0.000	0.000	0.000	0.000	0.000	0.000	0.880	0.000
TRINITY_DN485628_c0_g2	0.000	0.000	0.495	0.000	0.000	0.000	0.000	0.000	0.000	0.000
TRINITY_DN485629_c0_g1	0.000	0.000	0.000	0.000	1.414	0.000	0.000	0.000	0.000	0.000
TRINITY_DN48562_c1_g2	0.000	4.373	0.000	0.000	0.000	0.000	0.000	0.000	0.000	0.000
TRINITY_DN48562_c2_g2	0.000	0.000	0.000	0.000	0.000	0.000	0.000	0.000	0.000	0.000
TRINITY_DN48562_c3_g1	0.000	0.000	0.000	0.000	0.000	0.000	0.000	0.000	0.000	0.000
TRINITY_DN48562_c6_g1	0.000	0.000	0.000	0.000	0.000	0.000	0.000	0.000	0.000	0.000
TRINITY_DN48562_c6_g2	0.000	0.000	0.000	0.000	0.000	0.000	0.000	0.000	0.000	0.000
TRINITY_DN485630_c0_g1	0.000	0.000	0.000	0.000	0.000	0.000	0.000	0.000	0.000	0.000
TRINITY_DN485632_c1_g1	0.000	0.000	0.000	0.000	0.000	0.000	0.000	0.000	0.000	0.606
TRINITY_DN485633_c0_g1	0.000	0.000	0.000	0.000	0.000	0.000	0.000	0.000	0.000	0.000
TRINITY_DN485634_c0_g1	0.000	0.000	0.000	0.000	0.000	0.000	1.212	0.000	0.308	0.256
TRINITY_DN485635_c0_g1	0.000	1.835	0.000	0.000	0.000	0.000	0.000	0.000	0.000	0.000
TRINITY_DN485635_c1_g1	1.968	0.000	0.000	0.000	0.000	0.000	0.000	0.000	0.000	0.000
TRINITY_DN485636_c0_g1	0.000	0.000	0.000	0.000	0.000	0.000	0.000	0.000	0.000	0.000
TRINITY_DN485637_c1_g1	0.000	0.000	0.000	0.000	0.000	0.000	0.000	0.000	1.113	0.000
TRINITY_DN485638_c0_g1	0.000	0.000	0.000	0.000	0.000	0.000	0.000	0.000	0.000	1.248
TRINITY_DN485638_c2_g1	0.000	0.000	0.000	0.000	0.000	0.000	3.889	0.000	0.253	0.625
TRINITY_DN485639_c1_g1	0.000	0.000	0.000	0.000	0.000	0.000	0.000	0.000	0.000	0.000
TRINITY_DN485639_c2_g1	0.000	0.000	0.000	0.000	1.949	0.000	2.403	0.000	0.000	0.000
TRINITY_DN48563_c1_g2	0.000	0.400	0.000	0.000	0.000	0.000	0.431	0.000	0.452	1.115
TRINITY_DN48563_c1_g3	0.000	0.000	0.000	0.000	0.000	0.622	0.000	0.000	0.422	0.346
TRINITY_DN48563_c3_g1	0.000	0.237	0.000	0.000	0.000	0.815	0.000	0.000	0.166	0.454
TRINITY_DN48563_c5_g1	0.000	0.000	0.000	0.000	0.000	0.000	0.000	0.000	0.720	0.000
TRINITY_DN485641_c0_g1	0.514	0.000	0.000	0.000	1.117	0.000	0.000	0.000	0.000	0.000
TRINITY_DN485641_c1_g1	0.000	0.000	0.000	0.000	0.000	0.000	0.000	0.000	0.000	0.000
TRINITY_DN485643_c0_g1	0.000	0.000	0.000	0.000	0.000	0.000	0.000	0.000	0.000	0.599
TRINITY_DN485643_c0_g2	0.000	0.000	0.000	0.000	0.000	0.000	0.000	0.000	0.000	0.000
TRINITY_DN485643_c0_g3	0.000	0.000	0.000	0.000	0.000	0.000	0.000	0.000	0.000	0.000
TRINITY_DN485644_c0_g1	0.426	0.000	0.000	0.000	0.000	0.000	0.000	0.000	0.000	0.866
TRINITY_DN485646_c0_g1	0.000	0.000	0.000	0.000	0.000	0.000	0.000	0.000	0.000	0.000
TRINITY_DN485646_c0_g2	0.000	0.000	1.129	0.000	0.000	0.000	0.000	0.000	0.000	0.000
TRINITY_DN485649_c0_g1	0.000	0.000	0.000	0.000	0.000	1.287	0.829	0.000	0.530	0.000
TRINITY_DN48564_c2_g1	0.000	0.000	0.000	0.000	0.000	0.000	0.000	0.000	0.000	0.000
TRINITY_DN48564_c2_g2	0.000	0.000	0.000	0.000	0.000	0.000	0.000	0.000	0.000	0.000
TRINITY_DN48564_c2_g3	0.000	0.000	0.000	0.000	2.809	0.000	1.754	0.000	1.722	0.000
TRINITY_DN48564_c4_g1	0.000	0.000	0.000	0.000	0.000	0.000	0.000	0.000	0.000	0.000
TRINITY_DN48564_c5_g1	0.000	0.000	0.000	0.000	0.000	0.000	0.000	0.000	0.000	0.000
TRINITY_DN48564_c5_g3	0.000	0.000	0.000	0.000	0.000	0.000	0.000	0.000	0.000	1.559
TRINITY_DN485652_c0_g1	0.000	1.246	0.000	0.000	0.000	0.000	0.000	0.000	0.000	0.000
TRINITY_DN485654_c0_g1	0.000	0.000	0.000	0.000	0.000	0.000	0.000	0.000	0.000	0.000
TRINITY_DN485657_c0_g1	0.000	1.088	0.000	0.000	0.000	0.000	0.000	0.000	0.000	0.466
TRINITY_DN485658_c0_g1	0.523	0.000	2.116	0.790	0.864	0.000	0.498	0.000	0.258	0.000
TRINITY_DN485659_c0_g1	0.000	0.000	0.000	0.000	0.000	0.000	0.000	0.000	0.000	0.000
TRINITY_DN485659_c1_g1	0.000	0.313	0.000	0.000	0.000	0.273	0.000	0.000	0.095	0.000
TRINITY_DN485659_c2_g1	0.000	0.000	0.000	0.000	0.000	0.000	0.000	0.000	0.000	0.000
TRINITY_DN48565_c0_g1	0.000	0.000	0.000	3.865	0.000	0.000	0.000	0.000	0.000	0.000
TRINITY_DN48565_c0_g2	0.000	0.000	0.000	0.000	0.000	0.000	0.000	0.000	0.000	0.000
TRINITY_DN485660_c0_g1	0.000	0.000	0.000	0.000	0.000	0.000	0.000	0.000	0.000	0.000
TRINITY_DN485662_c0_g1	0.000	0.000	0.000	0.000	0.000	0.000	0.000	0.000	0.000	0.000
TRINITY_DN485663_c0_g1	0.356	0.000	0.000	0.000	0.591	0.000	0.329	0.000	0.000	0.145
TRINITY_DN485663_c1_g1	0.000	0.000	0.000	0.000	0.000	0.000	0.000	0.000	0.000	0.000
TRINITY_DN485665_c0_g1	0.000	0.000	0.000	0.000	0.000	0.000	0.525	0.000	0.000	0.448
TRINITY_DN485666_c0_g1	0.000	0.000	0.000	0.000	0.000	0.000	0.000	0.000	0.000	0.000
TRINITY_DN485667_c0_g1	0.000	0.000	0.000	0.000	0.000	0.000	0.000	0.000	0.000	0.000
TRINITY_DN485667_c0_g2	0.000	0.115	0.000	0.000	0.000	0.000	0.000	0.283	0.000	0.124
TRINITY_DN485667_c1_g1	0.000	0.000	0.000	0.000	0.000	0.000	0.000	0.000	0.000	0.000
TRINITY_DN485667_c2_g1	0.000	0.000	0.000	0.000	0.000	1.953	0.419	0.000	0.000	0.239
TRINITY_DN485667_c3_g1	0.000	0.000	0.000	0.000	0.000	0.000	0.000	0.000	0.000	0.000
TRINITY_DN485667_c4_g1	0.000	0.000	0.000	0.000	0.000	0.000	0.000	0.000	0.000	0.000
TRINITY_DN485667_c5_g1	0.000	0.000	0.000	0.000	0.000	0.000	0.000	0.000	0.000	0.000
TRINITY_DN485667_c6_g1	0.000	0.000	0.000	0.000	0.000	0.000	0.000	0.000	0.000	0.000
TRINITY_DN485667_c7_g1	0.000	0.000	0.000	0.000	0.000	0.000	0.000	0.000	0.000	0.498
TRINITY_DN485668_c0_g1	0.000	0.000	0.000	0.000	0.000	0.000	0.000	0.000	0.723	0.301
TRINITY_DN485669_c0_g1	0.000	0.000	0.000	0.000	0.000	0.000	0.000	0.000	0.141	0.000
TRINITY_DN48566_c0_g1	0.000	0.000	0.000	0.000	0.000	0.000	0.000	0.000	0.000	0.000
TRINITY_DN485670_c0_g1	0.000	0.000	0.000	0.000	0.000	0.000	0.000	0.000	0.000	0.000
TRINITY_DN485671_c0_g1	0.000	0.000	0.000	0.000	0.000	0.000	0.000	0.000	0.000	0.000
TRINITY_DN485671_c1_g1	0.000	0.000	0.000	0.000	0.000	0.000	0.000	0.000	0.000	0.000
TRINITY_DN485672_c0_g1	0.000	0.000	0.000	0.000	0.000	0.000	0.000	0.000	0.000	0.000
TRINITY_DN485673_c0_g1	0.573	0.875	1.321	0.748	0.815	0.277	1.023	0.864	0.703	0.778
TRINITY_DN485673_c0_g2	0.000	0.000	0.000	0.000	0.000	0.000	0.000	0.000	0.000	0.000
TRINITY_DN485673_c0_g3	0.000	0.000	0.000	0.000	0.000	0.000	0.000	0.000	0.000	0.000
TRINITY_DN485673_c0_g5	0.315	0.784	0.422	0.484	0.263	0.000	0.140	0.641	0.558	0.448
TRINITY_DN485673_c1_g1	0.000	0.129	0.000	0.000	0.000	0.000	0.000	0.000	0.000	0.063
TRINITY_DN48567_c1_g1	0.000	0.000	0.000	3.395	0.000	0.000	0.000	0.000	0.000	0.000
TRINITY_DN48567_c2_g1	1.866	0.000	0.000	0.000	0.000	0.000	0.000	3.338	0.000	2.019
TRINITY_DN48567_c3_g1	0.000	0.960	0.000	0.000	0.000	0.000	0.000	0.000	0.000	0.000
TRINITY_DN48567_c4_g1	0.000	0.000	0.000	0.000	0.000	0.000	0.000	0.000	0.000	0.000
TRINITY_DN48567_c5_g1	0.000	0.000	0.000	0.000	0.000	1.673	0.000	1.180	0.281	0.233
TRINITY_DN485680_c0_g1	0.000	0.000	0.000	0.000	1.330	0.000	0.000	0.000	0.397	0.000
TRINITY_DN485682_c0_g1	0.000	0.000	0.000	0.000	0.000	0.000	0.000	0.000	0.000	0.000
TRINITY_DN485682_c1_g1	0.000	0.000	0.000	0.000	0.000	0.000	0.000	0.000	0.000	0.000
TRINITY_DN485683_c0_g1	1.892	0.000	0.000	0.000	0.000	0.000	0.000	0.000	0.000	0.762
TRINITY_DN485683_c1_g1	0.000	0.000	0.000	0.000	0.000	0.000	0.000	0.000	0.000	0.000
TRINITY_DN485684_c0_g1	0.000	0.000	0.000	0.000	0.000	0.000	0.000	0.000	0.000	0.000
TRINITY_DN485685_c0_g1	0.000	0.000	0.000	0.000	0.000	0.000	0.000	0.000	0.000	0.000
TRINITY_DN485686_c0_g1	0.000	0.000	0.000	0.000	0.000	0.000	0.000	0.000	0.000	0.000
TRINITY_DN485687_c0_g1	1.389	0.000	0.000	0.000	2.277	0.000	0.000	0.000	1.372	1.707
TRINITY_DN485690_c0_g1	3.754	6.176	7.604	0.000	0.000	0.000	5.991	17.688	0.000	9.863
TRINITY_DN485693_c0_g1	0.000	0.000	0.000	0.000	0.000	0.000	0.000	0.000	0.000	0.000
TRINITY_DN485694_c0_g1	0.000	0.000	0.000	0.000	0.000	0.000	0.000	0.000	0.000	0.000
TRINITY_DN485694_c1_g1	0.000	0.000	2.063	0.000	0.000	0.000	0.000	0.000	0.000	0.000
TRINITY_DN485695_c0_g1	0.000	0.000	0.000	0.000	0.000	0.000	0.000	0.000	0.000	0.000
TRINITY_DN485695_c1_g1	0.000	0.000	0.000	0.000	3.193	0.000	2.009	0.000	0.000	0.000
```
