## SupplementalFiles_AlvarezBuyllaetal for "Molecular physiology of pumiliotoxin sequestration in a poison frog": gut.kallisto.gene.TMM.EXPR.matrix (part 85 of 128)

```
TRINITY_DN485695_c2_g1	0.000	0.000	0.000	0.000	0.000	0.000	0.000	0.000	0.000	0.000
TRINITY_DN485696_c0_g1	0.377	0.977	0.000	4.594	1.253	0.000	0.355	0.000	0.751	1.301
TRINITY_DN485696_c1_g1	0.000	0.000	0.000	1.265	0.000	0.391	0.487	0.000	0.000	0.218
TRINITY_DN485697_c0_g1	0.000	0.000	0.000	0.000	0.000	0.000	0.000	0.000	0.000	0.000
TRINITY_DN485697_c1_g1	0.000	0.000	0.000	0.000	0.000	0.000	0.000	0.000	0.000	0.000
TRINITY_DN48569_c0_g1	0.000	0.000	1.232	0.000	0.000	0.000	0.000	0.000	0.444	0.000
TRINITY_DN48569_c1_g1	0.000	0.000	0.000	0.000	0.000	0.000	0.000	0.000	0.000	0.000
TRINITY_DN48569_c1_g2	0.000	0.000	0.000	0.000	0.000	0.000	0.000	0.000	0.000	0.000
TRINITY_DN48569_c4_g1	0.000	0.000	0.000	0.000	0.000	0.000	0.000	0.000	0.000	0.000
TRINITY_DN48569_c6_g1	0.000	0.000	0.000	0.000	0.000	0.000	0.000	0.000	0.000	0.000
TRINITY_DN4856_c0_g1	21.314	14.212	10.413	11.466	28.534	29.279	20.258	29.134	21.936	34.996
TRINITY_DN4856_c0_g2	26.586	24.176	33.267	15.726	8.603	21.767	35.319	7.812	24.826	2.822
TRINITY_DN485702_c0_g1	0.000	0.000	0.000	0.000	0.000	0.000	0.386	0.000	0.000	0.663
TRINITY_DN485703_c0_g1	0.000	0.000	0.000	0.000	0.000	0.000	0.000	0.000	0.000	0.000
TRINITY_DN485704_c1_g1	0.000	0.000	0.000	0.000	0.000	0.000	0.000	0.000	0.000	0.000
TRINITY_DN485709_c0_g1	0.000	0.000	1.158	0.000	0.000	0.000	0.000	0.000	0.000	0.000
TRINITY_DN48570_c0_g1	0.000	0.000	0.000	0.000	0.000	0.000	0.000	0.000	0.000	0.000
TRINITY_DN48570_c0_g2	0.000	0.000	0.000	0.000	0.000	0.000	0.000	0.000	0.000	0.000
TRINITY_DN48570_c0_g4	0.000	0.000	0.000	0.000	0.000	0.000	0.000	0.000	0.000	0.000
TRINITY_DN485710_c0_g1	0.000	0.000	0.000	0.000	0.000	0.000	0.000	0.000	0.000	0.440
TRINITY_DN485711_c0_g1	0.257	0.000	0.000	0.000	0.000	0.000	0.000	0.524	0.000	0.104
TRINITY_DN485712_c0_g1	0.000	0.000	0.000	0.000	0.000	0.000	0.784	0.000	0.000	0.654
TRINITY_DN485713_c0_g1	0.000	0.000	0.000	0.000	0.000	0.000	0.000	0.000	0.000	0.000
TRINITY_DN485714_c0_g1	0.000	0.000	0.000	0.000	0.000	0.000	0.000	0.000	0.000	0.000
TRINITY_DN485714_c1_g1	0.000	0.000	0.000	0.000	0.000	0.000	0.000	0.000	0.000	0.000
TRINITY_DN485715_c0_g1	0.000	0.000	0.000	0.000	1.431	0.000	0.000	0.000	0.427	0.000
TRINITY_DN485718_c0_g1	0.000	0.903	1.307	0.000	0.000	1.422	0.000	0.000	0.000	0.786
TRINITY_DN485719_c0_g1	0.000	0.000	0.000	0.000	0.000	0.000	0.000	0.000	0.000	0.757
TRINITY_DN48571_c0_g1	1.454	1.076	0.537	1.614	1.576	3.999	1.608	0.000	0.751	3.512
TRINITY_DN48571_c0_g2	0.000	0.000	0.000	0.000	0.000	1.037	0.000	0.580	0.256	0.813
TRINITY_DN48571_c0_g3	0.000	0.000	0.000	0.000	0.000	0.000	0.000	0.000	0.000	0.000
TRINITY_DN48571_c0_g4	0.000	0.000	0.000	0.000	0.000	0.000	0.000	0.000	0.000	0.000
TRINITY_DN48571_c1_g1	0.400	0.334	0.000	0.919	0.333	0.000	0.358	0.000	0.751	0.241
TRINITY_DN485720_c0_g1	1.518	0.000	0.000	0.000	0.000	0.000	0.000	0.000	0.000	0.000
TRINITY_DN485720_c0_g2	0.000	0.000	0.000	0.000	0.000	0.000	1.917	0.000	0.000	0.000
TRINITY_DN485720_c0_g3	0.000	0.000	0.000	0.000	0.000	0.000	0.000	0.000	0.000	0.000
TRINITY_DN485722_c0_g1	0.000	0.000	0.000	0.000	1.764	0.192	0.000	0.268	3.008	0.107
TRINITY_DN485725_c0_g1	0.000	0.000	0.000	0.000	0.000	0.000	0.000	3.182	0.000	0.000
TRINITY_DN485725_c1_g1	0.000	0.000	0.000	0.000	0.000	0.000	0.000	0.000	0.000	0.000
TRINITY_DN485726_c0_g1	0.902	0.000	0.000	0.000	0.000	0.000	0.000	0.000	0.000	1.486
TRINITY_DN485728_c0_g1	0.944	0.000	0.000	0.000	0.000	0.000	0.000	0.000	0.000	0.776
TRINITY_DN485730_c0_g1	0.000	0.000	0.000	0.000	0.000	0.000	0.000	0.000	0.000	1.818
TRINITY_DN485730_c1_g1	0.000	0.000	0.000	0.706	0.000	0.000	0.000	0.000	0.461	0.000
TRINITY_DN485731_c1_g1	0.000	0.000	0.000	0.000	0.000	0.000	0.000	0.000	0.000	0.917
TRINITY_DN485733_c0_g1	0.000	0.000	0.000	0.000	2.891	3.331	0.000	0.000	0.575	0.476
TRINITY_DN485735_c0_g2	0.000	0.000	0.000	0.000	0.000	0.000	0.000	0.000	1.363	0.000
TRINITY_DN485737_c0_g1	0.000	0.000	0.000	0.000	0.000	0.000	0.000	0.000	0.487	0.000
TRINITY_DN485737_c1_g1	0.000	0.000	0.000	0.000	0.000	0.000	0.000	0.000	0.000	0.000
TRINITY_DN485738_c0_g1	0.000	0.000	1.547	3.383	0.000	3.356	0.000	0.000	0.000	0.000
TRINITY_DN485738_c0_g2	0.000	0.000	0.000	3.045	0.000	0.000	0.000	0.000	1.029	0.000
TRINITY_DN485738_c1_g1	0.000	0.000	0.000	0.000	0.000	0.000	0.000	7.346	0.000	0.000
TRINITY_DN485738_c2_g1	0.000	0.000	0.000	0.000	0.000	0.000	0.000	0.000	0.000	0.000
TRINITY_DN485738_c5_g1	0.000	0.000	0.000	0.000	0.000	0.000	0.000	0.000	0.000	0.000
TRINITY_DN485738_c6_g1	0.000	0.000	0.000	0.000	0.000	0.000	0.000	0.000	0.000	0.000
TRINITY_DN485739_c0_g1	0.000	0.000	1.148	0.000	0.000	0.000	0.000	3.498	0.462	1.041
TRINITY_DN485739_c1_g2	0.000	0.000	0.000	0.000	0.000	0.000	0.000	0.000	0.000	0.000
TRINITY_DN48573_c0_g1	1.479	0.000	0.000	0.000	0.000	4.357	0.000	0.000	0.731	0.607
TRINITY_DN48573_c0_g2	0.000	0.000	0.000	0.000	0.000	0.000	2.232	0.000	0.000	0.000
TRINITY_DN48573_c1_g1	0.420	0.000	0.000	0.637	0.000	0.000	0.000	0.000	0.000	0.683
TRINITY_DN485741_c0_g1	0.000	0.000	7.020	0.000	0.000	0.000	0.000	0.000	0.000	0.000
TRINITY_DN485741_c1_g1	0.000	0.000	0.000	0.000	0.000	0.000	0.000	0.000	0.000	0.000
TRINITY_DN485741_c2_g1	0.000	0.000	0.000	0.000	0.000	0.000	0.000	0.000	0.000	0.000
TRINITY_DN485742_c0_g1	0.000	0.000	1.924	0.000	0.000	0.000	0.000	0.000	0.000	0.000
TRINITY_DN485744_c0_g1	0.000	0.000	0.000	0.000	0.000	0.000	0.000	0.000	0.589	0.244
TRINITY_DN485745_c0_g1	0.000	0.000	0.000	0.000	0.000	0.000	0.000	0.000	0.586	0.000
TRINITY_DN485746_c0_g1	0.000	0.000	2.296	0.000	0.000	0.000	0.000	0.000	0.000	0.000
TRINITY_DN485747_c0_g1	0.000	0.462	0.000	0.000	0.617	0.000	0.000	0.752	0.280	0.676
TRINITY_DN485747_c0_g2	0.000	0.000	0.000	0.000	0.000	0.000	0.000	0.000	0.000	3.701
TRINITY_DN485747_c1_g1	0.000	0.000	2.526	0.000	0.000	0.000	0.000	0.000	2.764	0.000
TRINITY_DN485748_c0_g1	0.000	0.000	0.000	4.073	0.000	0.000	0.000	0.000	0.000	0.000
TRINITY_DN48574_c0_g1	0.140	0.000	0.000	0.000	0.000	0.204	0.000	0.000	0.071	0.114
TRINITY_DN48574_c1_g1	0.000	0.000	4.401	0.000	0.000	0.000	0.000	0.000	0.000	0.386
TRINITY_DN48574_c2_g1	2.669	0.000	0.000	0.000	0.000	0.000	0.000	0.000	1.333	0.000
TRINITY_DN48574_c3_g1	0.000	0.000	0.000	0.000	0.000	0.000	0.000	0.000	0.000	0.498
TRINITY_DN48574_c4_g1	0.000	0.000	0.000	0.000	0.000	0.000	0.000	0.000	0.000	0.000
TRINITY_DN48574_c5_g1	0.000	0.000	0.000	0.000	0.000	0.000	0.000	0.000	0.000	0.000
TRINITY_DN48574_c7_g1	0.000	0.000	0.000	0.000	0.000	0.000	0.000	0.000	0.000	0.000
TRINITY_DN48574_c8_g1	0.000	0.000	0.000	0.000	0.000	0.000	0.000	0.000	0.000	0.000
TRINITY_DN485752_c0_g1	1.597	0.000	1.074	1.820	0.662	0.583	0.000	0.820	0.397	0.325
TRINITY_DN485753_c0_g1	0.000	0.000	0.000	0.000	0.000	1.397	0.000	0.000	0.463	0.000
TRINITY_DN485757_c0_g1	0.000	0.000	0.000	0.000	0.000	0.000	0.000	0.000	0.000	0.000
TRINITY_DN485759_c0_g1	0.000	0.000	0.000	0.000	1.298	0.000	0.000	0.000	0.000	0.000
TRINITY_DN485759_c1_g1	0.000	0.000	0.000	0.000	0.000	0.000	0.000	0.000	0.000	0.855
TRINITY_DN48575_c0_g1	0.194	0.533	0.325	0.243	0.263	0.584	0.545	0.212	0.634	0.368
TRINITY_DN48575_c0_g2	0.000	0.000	0.000	0.000	0.000	0.001	0.000	0.000	0.000	0.455
TRINITY_DN485760_c0_g1	0.000	0.000	0.000	0.000	0.000	0.000	0.000	0.000	0.921	0.000
TRINITY_DN485762_c1_g1	0.000	0.000	0.000	0.000	0.000	0.000	0.000	0.000	0.000	0.000
TRINITY_DN485763_c0_g1	0.000	0.000	0.000	0.000	0.000	0.000	0.000	0.000	0.000	0.462
TRINITY_DN485763_c1_g2	0.000	0.000	0.000	0.000	0.000	0.000	0.000	0.000	0.000	0.000
TRINITY_DN485763_c2_g1	0.000	0.000	0.000	0.000	0.000	0.000	0.000	0.000	0.000	0.000
TRINITY_DN485765_c0_g1	0.000	0.000	0.000	0.000	0.000	0.000	0.000	0.000	0.000	0.191
TRINITY_DN485766_c0_g1	1.042	0.000	0.000	0.000	0.000	0.000	0.000	0.000	0.000	0.000
TRINITY_DN485766_c2_g1	0.000	0.000	0.000	0.000	0.000	0.000	0.000	0.000	0.000	0.000
TRINITY_DN485767_c0_g1	0.000	0.000	0.000	0.000	0.000	0.000	0.000	0.000	0.000	0.000
TRINITY_DN48576_c0_g2	0.000	9.648	0.000	0.000	0.000	3.674	2.581	0.000	0.000	0.000
TRINITY_DN48576_c1_g1	0.000	0.000	0.000	0.000	0.000	0.000	0.000	0.000	0.000	0.857
TRINITY_DN485773_c0_g1	0.000	0.000	0.000	0.000	0.000	0.000	0.000	0.000	0.000	0.425
TRINITY_DN485774_c0_g1	0.000	0.000	2.972	0.000	0.000	0.000	2.232	0.000	0.000	0.000
TRINITY_DN485775_c2_g1	0.000	0.000	0.000	0.000	0.000	0.000	0.000	0.000	0.000	0.000
TRINITY_DN485776_c0_g1	0.000	0.000	0.000	0.000	0.000	0.000	0.000	0.000	0.000	0.000
TRINITY_DN485777_c0_g1	0.000	0.000	0.000	0.000	0.000	0.000	0.000	0.000	0.178	0.145
TRINITY_DN48577_c0_g1	0.000	0.000	0.000	0.000	0.000	0.000	0.000	0.000	0.000	0.975
TRINITY_DN48577_c0_g2	0.000	0.000	0.000	0.000	0.000	0.000	0.000	0.000	0.900	0.000
TRINITY_DN485780_c0_g1	0.000	0.000	0.000	0.000	0.000	0.000	0.000	0.000	0.000	0.000
TRINITY_DN485781_c0_g1	0.458	0.000	0.614	0.000	0.000	0.000	0.000	0.000	0.115	0.093
TRINITY_DN485782_c0_g1	0.000	0.000	0.000	0.000	4.275	0.000	0.000	0.000	0.000	0.000
TRINITY_DN485783_c0_g1	0.000	0.000	0.000	0.000	0.000	0.000	0.000	0.000	0.000	0.000
TRINITY_DN485784_c0_g1	0.000	0.000	0.000	0.000	0.000	0.000	0.000	0.000	0.000	1.121
TRINITY_DN485785_c0_g1	0.000	0.000	0.000	0.000	0.256	0.668	0.272	0.000	0.078	0.622
TRINITY_DN485785_c1_g1	0.346	0.000	0.000	1.055	0.575	0.000	0.000	0.000	0.000	0.422
TRINITY_DN485786_c0_g1	0.166	0.127	0.223	0.255	0.000	0.242	0.148	0.000	0.282	0.000
TRINITY_DN485787_c1_g1	0.000	0.000	0.000	0.000	0.000	1.731	0.000	0.000	0.000	0.479
TRINITY_DN485788_c0_g1	0.000	0.000	0.000	0.000	1.519	0.000	0.000	0.000	0.000	0.380
TRINITY_DN485789_c0_g1	0.000	0.336	0.363	0.000	0.000	0.000	0.000	0.275	0.069	0.661
TRINITY_DN48578_c0_g1	0.000	0.000	0.000	0.000	0.000	0.000	0.000	0.000	0.773	0.000
TRINITY_DN48578_c0_g3	1.114	1.064	0.000	0.000	0.000	0.000	1.122	2.301	0.000	0.913
TRINITY_DN48578_c0_g4	0.000	3.532	0.000	0.000	0.000	3.416	0.000	0.000	0.000	0.958
TRINITY_DN48578_c1_g1	0.000	0.000	0.000	0.000	0.000	0.000	0.000	0.000	0.000	0.000
TRINITY_DN485790_c0_g1	2.074	1.501	1.393	1.579	3.446	0.000	1.474	2.832	0.860	0.000
TRINITY_DN485794_c0_g1	0.000	0.960	0.000	0.000	1.522	0.000	0.000	0.000	0.000	0.000
TRINITY_DN485795_c0_g1	0.000	0.000	0.000	0.000	0.000	0.000	0.000	0.000	0.000	0.000
TRINITY_DN485797_c0_g2	0.000	0.000	0.000	0.000	2.005	0.000	0.000	0.000	0.000	0.000
TRINITY_DN485799_c0_g1	1.154	1.106	0.000	0.000	0.000	1.713	0.000	0.000	0.000	0.949
TRINITY_DN48579_c0_g1	0.000	0.000	0.000	0.000	0.000	0.000	0.000	0.000	0.000	0.000
TRINITY_DN48579_c0_g2	0.000	0.000	0.000	0.000	6.604	0.000	0.000	0.000	1.284	0.000
TRINITY_DN48579_c0_g3	0.000	2.336	3.348	3.576	0.000	0.000	2.500	0.000	3.199	5.153
TRINITY_DN48579_c0_g4	0.000	0.000	0.000	0.000	0.000	0.000	0.000	0.000	0.000	0.000
TRINITY_DN48579_c1_g1	0.000	0.888	0.000	2.282	0.000	0.000	0.000	0.000	0.000	0.000
TRINITY_DN48579_c2_g1	2.348	0.000	1.750	0.000	0.000	0.000	0.000	0.000	0.061	0.698
TRINITY_DN4857_c0_g1	0.924	1.532	1.443	1.657	1.287	1.566	0.956	0.939	1.480	1.939
TRINITY_DN485801_c0_g1	0.000	0.899	0.000	0.000	0.000	0.000	0.000	0.000	0.469	0.000
TRINITY_DN485801_c0_g2	0.000	0.499	0.267	0.000	0.000	0.000	0.356	0.000	0.000	0.243
TRINITY_DN485804_c0_g1	0.000	0.000	0.000	0.000	0.000	0.000	0.000	0.000	0.000	0.000
TRINITY_DN485804_c0_g2	0.000	0.000	0.000	0.000	0.000	0.000	0.000	0.000	0.000	0.000
TRINITY_DN485804_c1_g1	2.072	0.000	0.000	0.000	0.000	0.000	2.125	0.000	0.000	0.843
TRINITY_DN485805_c1_g1	0.000	0.000	0.000	0.000	0.000	0.000	0.000	0.000	0.000	0.000
TRINITY_DN485806_c0_g1	0.000	0.000	0.000	0.000	0.000	0.000	0.000	0.000	0.000	1.850
TRINITY_DN485807_c1_g1	0.000	0.000	0.000	0.000	0.000	0.000	0.000	0.000	0.000	0.000
TRINITY_DN485809_c0_g1	0.000	0.000	0.000	0.000	0.000	0.000	0.000	0.000	0.000	0.000
TRINITY_DN48580_c10_g1	0.000	0.000	0.000	0.000	0.000	0.000	0.000	0.000	0.000	0.509
TRINITY_DN48580_c11_g1	0.000	0.000	0.000	0.000	0.000	0.000	0.000	0.000	0.000	0.000
TRINITY_DN48580_c13_g1	0.000	0.000	0.000	0.000	0.000	0.000	0.000	0.000	0.000	0.000
TRINITY_DN48580_c1_g1	4.873	0.000	0.000	0.000	0.000	0.000	0.000	0.000	0.000	4.005
TRINITY_DN48580_c2_g1	0.000	0.000	0.000	0.000	0.000	0.000	0.000	0.000	0.000	0.660
TRINITY_DN48580_c2_g2	0.000	0.000	0.000	0.000	0.000	0.000	0.000	0.000	0.000	1.059
TRINITY_DN48580_c2_g3	0.000	0.000	0.000	0.000	0.000	0.000	0.000	0.000	0.000	0.638
TRINITY_DN48580_c3_g1	0.000	0.000	0.000	0.000	0.000	0.000	0.000	0.000	0.000	0.000
TRINITY_DN48580_c4_g1	0.000	0.000	0.000	0.000	0.000	0.000	0.000	0.000	0.524	0.436
TRINITY_DN48580_c5_g1	0.000	0.000	0.000	0.000	4.392	0.000	0.000	0.000	0.000	2.200
TRINITY_DN48580_c6_g1	0.000	0.000	0.000	1.275	0.000	0.000	0.000	0.000	0.105	0.591
TRINITY_DN48580_c9_g1	0.000	0.000	0.000	0.000	0.000	0.000	0.000	0.000	0.000	0.000
TRINITY_DN485810_c0_g1	0.000	1.847	1.443	0.000	0.000	0.522	0.000	0.000	0.000	0.873
TRINITY_DN485811_c0_g1	0.495	0.626	0.332	0.757	0.000	0.720	0.895	0.505	0.497	0.905
TRINITY_DN485813_c0_g1	0.000	0.000	0.000	0.000	0.000	0.000	0.000	0.000	0.000	0.000
TRINITY_DN485814_c0_g1	0.000	0.000	0.000	0.000	0.000	0.000	0.000	0.000	0.000	0.000
TRINITY_DN485816_c0_g1	0.341	0.877	0.000	0.000	0.000	0.000	0.315	0.000	0.000	0.214
TRINITY_DN485816_c1_g1	0.000	0.000	0.000	0.000	0.000	0.000	0.000	0.000	0.000	1.019
TRINITY_DN485817_c0_g1	0.000	0.465	0.000	0.000	0.000	0.000	0.000	1.082	0.000	0.427
TRINITY_DN485818_c0_g1	0.000	0.000	0.000	0.000	0.000	0.000	0.000	0.000	0.000	0.000
TRINITY_DN48581_c0_g1	0.000	0.000	0.000	0.000	0.000	0.000	0.000	0.000	0.000	0.000
TRINITY_DN48581_c0_g2	0.000	0.000	0.000	0.000	0.000	0.000	0.000	0.000	0.000	0.402
TRINITY_DN48581_c1_g1	0.000	0.000	0.000	0.000	0.000	0.000	0.000	0.000	0.000	0.000
TRINITY_DN48581_c2_g1	0.000	0.000	0.000	0.000	0.000	0.000	0.000	0.000	0.000	0.000
TRINITY_DN485820_c1_g1	0.000	0.000	0.000	0.000	0.000	0.000	0.000	4.171	0.000	0.850
TRINITY_DN485820_c2_g1	0.000	0.000	0.000	0.000	0.000	0.000	0.000	0.000	0.000	0.000
TRINITY_DN485823_c0_g1	0.000	0.000	0.000	0.000	0.000	0.000	0.000	0.000	0.000	0.000
TRINITY_DN485824_c0_g1	0.000	0.000	0.000	0.000	0.000	4.981	0.000	0.000	0.552	0.000
TRINITY_DN485824_c2_g1	0.000	0.000	0.000	0.000	0.000	0.000	0.534	3.077	0.824	0.851
TRINITY_DN485824_c3_g1	0.000	0.000	0.000	0.000	0.000	0.000	0.000	0.000	0.000	0.000
TRINITY_DN485824_c4_g1	0.000	0.000	2.447	0.000	2.932	0.000	0.000	0.000	0.000	0.000
TRINITY_DN485824_c5_g1	0.000	0.000	0.000	0.000	0.000	0.000	0.000	0.000	0.000	0.000
TRINITY_DN485824_c7_g1	0.000	0.000	0.000	0.000	0.000	1.278	0.000	0.000	0.000	0.354
TRINITY_DN485825_c0_g1	0.667	0.000	0.000	0.000	0.000	0.000	0.000	0.000	0.000	0.273
TRINITY_DN485825_c1_g1	0.000	0.000	0.000	0.000	0.000	0.000	0.000	0.000	0.000	1.774
TRINITY_DN485825_c2_g1	0.000	0.000	0.000	0.000	0.000	0.000	0.000	0.000	0.000	0.000
TRINITY_DN485825_c3_g1	0.000	0.000	0.000	0.000	0.000	0.000	0.000	0.000	0.000	0.000
TRINITY_DN485827_c0_g1	0.000	0.000	0.000	0.000	0.000	0.000	0.000	0.000	0.000	0.000
TRINITY_DN485829_c0_g1	0.000	0.000	1.226	0.000	0.000	0.000	0.000	0.000	0.000	0.000
TRINITY_DN485829_c12_g1	0.594	0.000	0.000	0.000	0.982	0.000	0.573	0.000	0.293	0.000
TRINITY_DN485829_c13_g1	0.000	0.000	0.000	0.000	0.000	0.000	0.000	0.000	0.000	0.836
TRINITY_DN485829_c2_g1	0.000	0.000	0.000	0.000	0.000	0.000	0.000	0.000	0.000	0.000
TRINITY_DN485829_c4_g1	0.000	0.810	0.000	0.000	0.000	0.000	0.580	0.000	0.000	0.000
TRINITY_DN485829_c4_g2	1.489	0.000	0.000	0.000	0.000	0.000	0.000	0.000	0.736	0.000
TRINITY_DN485829_c4_g3	0.000	0.000	0.000	0.000	0.000	0.000	0.000	0.000	0.000	0.000
TRINITY_DN485829_c5_g1	0.000	0.000	0.000	0.867	0.000	0.000	0.000	0.000	0.000	0.000
TRINITY_DN485829_c5_g2	0.000	0.000	0.000	0.000	0.000	0.000	3.673	0.000	0.000	0.000
TRINITY_DN485829_c6_g1	0.000	4.790	0.000	0.000	0.000	0.000	0.000	0.000	0.000	1.020
TRINITY_DN485829_c7_g1	0.000	0.000	0.000	0.000	0.000	0.000	0.000	0.000	0.000	0.000
TRINITY_DN485829_c8_g1	0.000	0.000	0.000	0.000	0.000	0.000	1.536	0.000	0.384	0.641
TRINITY_DN485829_c9_g1	0.000	0.000	0.000	0.000	0.000	0.000	0.000	0.000	0.000	0.000
TRINITY_DN48582_c0_g1	0.000	0.000	0.000	0.000	0.000	0.000	0.000	0.000	0.000	0.000
TRINITY_DN485831_c0_g1	0.000	0.000	0.000	0.000	0.000	0.000	3.411	0.000	0.000	0.681
TRINITY_DN485832_c0_g2	0.000	0.259	0.000	0.000	0.507	0.000	0.000	0.000	0.000	0.618
TRINITY_DN485834_c0_g1	0.000	0.000	0.000	0.000	0.000	0.000	0.000	0.000	0.000	0.292
TRINITY_DN485835_c0_g1	0.000	0.000	0.000	0.000	0.000	0.000	1.780	0.000	0.000	0.711
TRINITY_DN485836_c0_g1	0.369	0.000	0.000	0.000	0.000	0.000	0.342	0.000	0.000	0.000
TRINITY_DN485836_c1_g1	0.000	0.000	0.000	0.000	2.515	0.000	0.000	0.000	0.000	0.000
TRINITY_DN485838_c0_g1	0.000	0.000	0.000	0.000	0.000	0.000	0.000	0.000	0.000	0.000
TRINITY_DN485839_c0_g1	0.000	0.000	0.000	0.000	0.000	0.000	0.000	0.000	0.000	0.000
TRINITY_DN48583_c0_g1	0.000	0.000	0.000	0.000	0.000	0.471	0.000	0.000	0.000	0.154
TRINITY_DN48583_c0_g2	0.000	0.000	0.000	0.000	0.000	0.000	0.000	0.000	0.000	0.000
TRINITY_DN48583_c0_g3	0.000	0.000	0.000	0.000	0.000	0.000	0.000	0.000	0.000	0.000
TRINITY_DN48583_c1_g1	0.000	0.000	4.191	1.453	0.000	0.000	1.753	3.478	0.000	2.101
TRINITY_DN48583_c5_g1	0.000	0.000	0.000	0.000	0.000	0.000	0.000	0.000	0.000	0.000
TRINITY_DN485842_c1_g1	0.000	0.000	0.000	0.000	0.000	0.000	0.000	0.000	0.000	0.000
TRINITY_DN485843_c0_g1	0.000	0.000	0.000	0.000	0.000	0.000	0.000	0.000	0.000	0.000
TRINITY_DN485843_c0_g2	0.000	0.000	0.000	0.000	0.000	0.000	0.000	0.000	0.000	0.000
TRINITY_DN485844_c0_g1	0.355	0.000	0.000	0.545	0.889	0.258	0.474	0.361	0.090	0.072
TRINITY_DN485846_c0_g1	0.000	0.000	0.000	0.000	0.000	0.000	0.000	0.000	0.000	0.000
TRINITY_DN485847_c0_g1	0.000	0.000	0.000	0.000	0.000	0.000	0.000	0.000	0.000	0.000
TRINITY_DN485848_c0_g1	0.340	0.875	0.000	0.000	0.000	2.791	0.705	0.000	1.561	0.223
TRINITY_DN485848_c1_g1	0.934	0.410	0.629	0.000	2.320	1.616	2.094	1.818	0.879	1.594
TRINITY_DN485849_c0_g1	0.000	0.000	0.000	0.000	0.000	0.000	0.000	0.000	0.000	0.000
TRINITY_DN48584_c0_g1	0.000	0.000	0.000	0.000	0.000	0.000	0.000	0.000	0.000	0.000
TRINITY_DN48584_c0_g2	0.000	0.000	0.000	0.000	0.000	0.000	0.000	0.000	0.000	0.000
TRINITY_DN48584_c1_g1	0.000	0.000	0.000	0.000	0.000	0.000	0.000	0.000	0.000	0.000
TRINITY_DN485854_c0_g1	0.000	2.039	0.000	0.000	0.000	0.000	2.145	0.000	0.000	0.438
TRINITY_DN485854_c0_g2	1.125	1.075	0.000	0.000	0.000	0.000	0.000	0.000	0.555	0.000
TRINITY_DN485857_c0_g1	0.000	0.000	0.000	0.000	0.000	3.705	0.000	0.000	0.000	0.000
TRINITY_DN485858_c1_g1	0.000	0.000	0.000	0.000	0.000	0.000	0.000	0.000	0.000	0.721
TRINITY_DN485860_c0_g1	0.000	0.000	0.000	0.000	0.000	0.000	0.000	0.000	0.000	0.000
TRINITY_DN485861_c1_g1	0.000	0.000	0.000	0.000	0.000	0.000	0.000	0.000	0.000	0.000
TRINITY_DN485862_c0_g2	0.000	0.000	0.000	0.000	0.000	0.000	0.000	0.000	0.000	0.000
TRINITY_DN485863_c0_g1	0.000	0.000	0.000	0.000	0.000	0.000	0.000	4.201	0.000	0.000
TRINITY_DN485863_c2_g1	0.000	0.000	0.000	0.000	1.194	0.000	0.000	0.000	0.000	0.000
TRINITY_DN485863_c3_g1	0.000	0.000	0.000	0.000	0.000	0.000	0.000	0.000	0.000	0.000
TRINITY_DN485864_c0_g1	0.000	0.000	0.000	0.000	0.000	0.000	0.000	0.000	0.144	0.000
TRINITY_DN485865_c0_g1	0.000	0.000	0.000	0.000	0.000	1.029	0.000	0.000	0.000	0.744
TRINITY_DN485869_c0_g1	0.000	2.604	3.794	0.236	8.945	7.994	0.000	5.444	1.394	1.708
TRINITY_DN48586_c0_g1	0.000	0.000	0.000	0.000	3.148	0.000	0.000	0.000	0.263	0.000
TRINITY_DN48586_c1_g1	0.000	0.000	0.000	0.000	0.000	0.000	0.000	0.000	0.000	0.000
TRINITY_DN485870_c0_g1	0.000	0.000	0.000	0.000	0.000	0.000	0.000	0.000	0.000	0.000
TRINITY_DN485871_c0_g1	0.000	2.201	0.000	1.843	1.010	2.694	1.181	0.000	0.000	1.748
TRINITY_DN485871_c1_g1	0.000	0.000	0.000	0.000	0.000	0.000	0.000	0.000	0.000	0.981
TRINITY_DN485875_c0_g1	0.563	0.000	0.000	1.703	0.932	0.000	0.541	0.000	0.000	0.000
TRINITY_DN485876_c0_g1	0.000	0.000	0.000	0.000	0.000	0.000	0.000	0.000	0.699	0.000
TRINITY_DN485877_c0_g1	0.000	0.000	0.000	0.000	0.000	1.003	0.000	0.000	0.000	0.279
TRINITY_DN485878_c0_g1	0.000	0.000	0.000	0.000	0.387	0.000	0.000	0.000	0.000	0.000
TRINITY_DN485879_c0_g1	0.000	0.000	0.000	0.000	0.000	0.000	0.000	0.000	0.000	0.495
TRINITY_DN485879_c1_g1	0.000	0.000	0.000	0.000	0.000	0.000	0.000	0.000	0.000	0.000
TRINITY_DN48587_c0_g1	0.000	0.000	0.000	0.000	0.000	0.000	0.000	0.000	0.440	0.000
TRINITY_DN48587_c0_g2	0.000	0.000	0.000	0.000	0.000	0.000	0.000	0.000	0.000	0.000
TRINITY_DN48587_c1_g1	0.000	3.030	0.000	0.000	0.000	0.000	0.000	0.000	0.000	0.000
TRINITY_DN48587_c1_g2	0.000	0.605	0.000	0.000	0.000	0.000	0.000	0.000	0.000	0.000
TRINITY_DN48587_c3_g1	0.000	0.000	0.000	0.000	0.000	0.000	0.000	0.000	0.000	0.000
TRINITY_DN485880_c0_g1	0.000	0.000	0.000	0.000	0.000	0.000	0.000	0.000	0.000	0.000
TRINITY_DN485884_c0_g1	0.000	0.000	0.000	0.000	0.000	0.000	0.000	0.000	0.000	0.000
TRINITY_DN485885_c0_g1	0.000	0.000	0.000	0.000	0.000	0.000	0.000	0.000	0.000	0.000
TRINITY_DN485886_c0_g1	0.000	0.000	0.000	0.000	0.000	0.000	0.000	0.000	0.000	0.000
TRINITY_DN485887_c0_g1	0.000	0.000	0.000	0.000	0.000	0.000	0.000	0.000	0.000	0.000
TRINITY_DN485888_c0_g1	0.000	0.000	0.000	0.000	0.000	0.000	0.000	0.000	0.289	0.000
TRINITY_DN485889_c0_g1	0.000	0.000	1.881	0.000	0.000	0.000	0.000	0.000	0.000	0.284
TRINITY_DN48588_c0_g1	21.396	48.045	32.667	27.363	21.257	29.218	38.236	15.687	23.543	42.408
TRINITY_DN485890_c0_g1	0.000	0.000	0.000	0.000	0.000	0.000	0.000	0.000	0.000	0.000
TRINITY_DN485891_c0_g1	0.000	0.000	0.000	0.000	5.615	0.000	0.000	0.000	2.560	0.700
TRINITY_DN485892_c0_g1	0.000	0.000	0.000	0.000	0.000	0.000	0.000	0.000	0.000	0.000
TRINITY_DN485892_c0_g2	0.000	0.000	0.000	0.000	0.000	0.000	0.000	0.000	0.000	0.000
TRINITY_DN485893_c0_g1	0.000	0.000	0.000	0.563	0.614	0.000	0.000	0.000	0.000	0.601
TRINITY_DN485893_c0_g2	0.000	0.000	0.000	3.159	0.000	0.000	0.000	0.000	0.000	1.727
TRINITY_DN485894_c0_g1	0.000	0.000	0.000	0.000	0.000	0.000	0.000	0.000	0.000	0.412
TRINITY_DN485895_c1_g1	0.000	0.000	0.000	0.000	0.000	0.000	0.000	0.000	0.492	0.000
TRINITY_DN485896_c1_g1	0.000	0.000	0.000	0.000	0.000	0.000	0.000	0.000	0.318	0.000
TRINITY_DN485897_c1_g1	0.000	0.000	5.890	0.000	0.000	0.000	0.000	0.000	0.000	0.000
TRINITY_DN485899_c0_g1	0.000	0.000	0.000	0.000	4.005	0.000	0.000	0.000	0.000	0.000
TRINITY_DN48589_c0_g1	0.000	0.724	0.195	0.897	0.244	0.797	0.473	0.000	0.000	0.711
TRINITY_DN48589_c2_g4	0.000	0.000	0.000	0.000	0.000	1.052	0.697	0.000	1.053	2.339
TRINITY_DN48589_c4_g1	0.000	0.000	0.000	0.000	0.000	0.000	0.000	0.000	0.000	0.000
TRINITY_DN48589_c6_g1	0.000	0.000	0.000	0.000	0.000	0.000	0.000	0.000	0.000	1.619
TRINITY_DN4858_c0_g1	0.989	1.648	0.000	1.485	0.000	1.468	0.988	0.000	0.487	1.644
TRINITY_DN4858_c0_g2	0.512	0.000	0.000	0.314	0.000	0.000	0.000	0.000	0.000	0.581
TRINITY_DN4858_c1_g1	0.000	0.270	0.425	0.000	0.527	0.462	0.291	0.000	1.267	0.000
TRINITY_DN485900_c0_g1	0.000	0.000	0.000	0.000	0.000	0.000	0.000	0.000	0.000	0.000
TRINITY_DN485903_c0_g1	0.000	0.000	0.000	0.000	0.000	0.000	0.000	0.000	0.000	0.000
TRINITY_DN485903_c0_g2	0.000	0.000	0.000	0.000	0.000	0.000	0.000	0.000	0.000	0.000
TRINITY_DN485905_c0_g1	0.527	0.467	0.000	0.000	0.000	0.000	0.000	0.000	0.000	0.329
TRINITY_DN485906_c0_g1	0.000	0.349	0.000	0.000	0.000	0.589	0.000	0.000	0.000	1.147
TRINITY_DN485908_c0_g2	0.000	0.000	0.000	0.000	0.000	0.000	0.000	0.000	0.000	0.000
TRINITY_DN485909_c0_g1	0.000	0.000	0.000	0.000	0.000	0.000	0.000	0.000	0.000	0.000
TRINITY_DN48590_c0_g1	0.000	0.000	0.000	0.000	0.000	0.000	0.000	0.000	0.950	0.779
TRINITY_DN48590_c1_g1	0.000	2.186	3.112	0.000	0.000	0.000	0.000	0.000	0.000	1.138
TRINITY_DN485910_c0_g1	0.292	0.241	0.000	0.000	0.000	0.000	0.258	0.000	0.580	0.201
TRINITY_DN485911_c0_g1	0.000	0.000	0.000	0.000	0.000	0.000	0.000	0.000	0.000	0.000
TRINITY_DN485911_c1_g1	0.000	0.000	0.000	0.000	0.000	0.000	0.000	0.000	0.000	0.000
TRINITY_DN485913_c0_g1	0.000	0.000	0.000	0.000	0.000	0.000	0.000	0.000	0.000	1.583
TRINITY_DN485916_c0_g1	4.988	2.248	1.688	3.759	0.000	0.915	1.207	1.292	2.079	3.058
TRINITY_DN485917_c0_g1	0.000	0.000	0.000	0.000	0.000	0.000	0.000	0.000	0.000	0.000
TRINITY_DN485919_c0_g1	1.479	1.439	0.000	0.000	0.000	0.000	0.000	0.000	0.000	0.000
TRINITY_DN485920_c0_g1	2.203	0.000	0.000	0.000	0.000	0.000	0.000	0.000	0.000	0.000
TRINITY_DN485921_c0_g1	0.000	0.000	0.000	0.000	0.000	0.992	0.656	0.000	0.332	1.104
TRINITY_DN485922_c0_g1	0.000	0.000	0.000	0.000	0.000	0.000	0.000	0.000	0.000	0.000
TRINITY_DN485923_c0_g1	0.425	0.000	0.000	0.000	0.000	0.000	0.000	0.000	0.000	0.864
TRINITY_DN485924_c0_g1	0.000	0.000	0.000	0.000	0.000	0.000	0.000	0.000	0.000	0.000
TRINITY_DN485925_c0_g1	2.162	0.000	0.000	0.000	0.000	0.000	0.000	0.000	1.075	0.000
TRINITY_DN485928_c0_g2	0.000	0.000	0.000	0.000	0.000	0.000	0.000	0.000	0.000	0.000
TRINITY_DN485929_c0_g1	0.000	0.000	0.000	0.000	0.000	0.000	0.000	0.000	0.000	0.000
TRINITY_DN48592_c0_g1	1.353	0.000	1.852	5.156	2.221	0.000	0.000	2.773	0.000	3.650
TRINITY_DN48592_c0_g2	24.077	24.246	19.652	18.864	22.206	19.691	21.382	21.473	31.342	23.258
TRINITY_DN48592_c0_g4	0.322	2.925	1.525	0.743	0.272	0.491	1.288	0.675	2.477	0.981
TRINITY_DN48592_c3_g1	0.000	0.000	0.000	0.000	0.000	0.000	0.000	0.000	0.357	0.146
TRINITY_DN485931_c0_g1	0.000	3.176	1.515	1.657	3.641	0.000	0.000	0.000	0.000	0.000
TRINITY_DN485932_c1_g1	0.000	2.502	0.000	0.000	0.000	0.000	0.000	0.000	0.000	0.000
TRINITY_DN485933_c0_g1	0.000	0.000	0.000	0.000	0.000	0.000	0.000	0.000	0.000	0.000
TRINITY_DN485933_c1_g1	0.000	0.000	0.000	0.000	0.000	0.000	0.000	0.000	0.000	1.759
TRINITY_DN485934_c0_g1	0.553	0.000	0.000	0.000	0.000	0.000	0.000	0.000	0.000	0.452
TRINITY_DN485935_c0_g1	0.000	0.000	0.000	0.000	0.000	0.000	0.000	0.000	0.000	0.000
TRINITY_DN485937_c0_g1	0.308	0.000	0.000	0.000	0.000	0.449	0.000	0.000	0.462	0.102
TRINITY_DN485938_c0_g1	0.000	0.000	0.000	7.646	0.000	0.000	0.000	0.000	0.000	0.000
TRINITY_DN485938_c0_g2	0.000	1.375	0.000	0.000	0.000	3.642	1.246	0.000	0.000	0.503
TRINITY_DN485938_c1_g1	2.481	0.000	0.000	0.000	0.000	0.000	0.000	0.000	0.000	1.000
TRINITY_DN485938_c1_g2	0.000	0.000	0.000	0.000	0.000	0.000	0.000	4.691	0.000	3.831
TRINITY_DN485938_c2_g1	0.000	0.000	0.000	0.000	0.000	0.000	0.000	0.000	0.000	1.040
TRINITY_DN485938_c2_g2	0.000	0.000	0.000	0.000	0.000	0.000	0.000	0.000	0.000	1.219
TRINITY_DN48593_c1_g1	0.000	0.000	0.000	0.690	0.000	0.000	0.633	0.000	0.000	0.082
TRINITY_DN48593_c2_g1	0.000	0.000	0.000	0.000	0.000	0.000	0.000	0.000	0.000	0.000
TRINITY_DN48593_c2_g2	0.000	0.000	0.000	0.000	0.000	0.000	1.977	0.000	0.000	0.000
TRINITY_DN48593_c3_g1	0.000	0.000	0.000	0.000	0.000	0.000	0.000	0.000	0.000	0.000
TRINITY_DN48593_c4_g1	0.000	0.000	0.000	0.000	0.000	0.000	0.000	0.000	0.000	0.000
TRINITY_DN48593_c4_g2	0.000	0.233	0.000	0.000	0.000	0.000	0.000	0.000	0.138	0.000
TRINITY_DN485940_c0_g1	0.000	0.000	5.267	0.000	0.000	0.000	0.000	0.000	0.000	1.054
TRINITY_DN485941_c0_g1	0.000	0.000	0.000	0.000	0.000	0.000	0.000	0.000	0.000	0.261
TRINITY_DN485942_c0_g1	0.505	1.051	1.551	0.000	0.000	0.874	2.771	0.000	3.500	0.000
TRINITY_DN485944_c0_g1	3.099	0.000	0.000	0.000	0.000	2.717	0.000	0.000	0.612	1.524
TRINITY_DN485944_c0_g2	0.000	0.000	0.000	0.000	0.000	0.000	0.000	0.000	0.000	0.000
TRINITY_DN485945_c0_g1	0.903	0.000	0.000	0.000	0.000	0.000	0.000	0.000	0.000	0.000
TRINITY_DN485947_c0_g1	0.000	0.000	0.000	0.000	0.000	0.000	0.000	0.000	0.000	0.301
TRINITY_DN48594_c0_g1	0.000	0.000	0.000	0.000	0.000	0.000	0.000	0.000	0.000	0.000
TRINITY_DN485950_c0_g1	0.000	0.000	0.000	0.000	0.000	0.000	0.000	0.000	0.000	0.524
TRINITY_DN485950_c1_g1	0.000	0.000	0.000	0.000	0.000	0.000	0.000	0.000	0.000	0.000
TRINITY_DN485952_c0_g1	0.817	0.000	0.000	0.000	0.000	0.000	0.000	0.000	0.294	0.243
TRINITY_DN485953_c0_g1	0.000	0.000	0.000	0.000	0.000	0.000	2.784	0.000	0.000	0.000
TRINITY_DN485956_c0_g1	0.000	2.384	0.000	0.000	0.000	0.000	0.000	0.000	0.000	0.000
TRINITY_DN485957_c0_g1	0.000	0.000	1.972	2.135	0.000	0.000	0.000	0.000	0.000	0.000
TRINITY_DN485958_c0_g2	0.000	0.000	0.000	0.000	0.000	0.000	0.000	0.000	0.000	0.000
TRINITY_DN485959_c0_g1	0.000	0.000	0.000	0.000	0.000	0.506	0.000	0.000	0.173	0.282
TRINITY_DN48595_c0_g1	0.000	0.000	0.000	0.000	0.501	0.000	0.000	0.000	0.088	0.000
TRINITY_DN48595_c0_g2	0.000	0.000	0.000	0.000	0.000	0.000	0.000	0.000	0.000	0.000
TRINITY_DN48595_c1_g1	0.000	0.000	0.000	0.000	0.000	0.000	0.000	0.000	0.000	1.089
TRINITY_DN48595_c1_g2	0.000	0.000	0.000	0.000	0.000	0.000	2.827	0.000	0.000	0.000
TRINITY_DN485960_c0_g1	0.000	0.000	0.000	0.000	0.000	0.000	0.000	0.000	0.000	0.000
TRINITY_DN485963_c1_g1	0.000	0.000	1.313	0.000	0.000	0.000	0.000	0.000	0.000	0.000
TRINITY_DN485964_c0_g1	0.000	0.000	0.000	0.000	0.000	0.000	0.000	0.000	0.000	0.000
TRINITY_DN485965_c0_g2	0.000	0.277	0.000	0.000	0.000	0.000	0.000	0.000	0.162	0.000
TRINITY_DN485965_c2_g1	0.000	0.000	0.000	0.000	0.000	0.000	0.000	0.000	0.000	0.000
TRINITY_DN485969_c0_g1	0.000	0.000	0.000	0.658	0.000	0.000	0.000	0.000	0.000	0.663
TRINITY_DN485969_c1_g1	0.000	0.000	0.000	0.000	0.000	0.000	0.000	0.000	0.000	1.095
TRINITY_DN48596_c0_g1	1.353	1.515	1.852	0.000	0.000	4.865	0.000	2.773	3.045	3.088
TRINITY_DN48596_c0_g2	0.000	0.000	0.000	3.506	0.000	2.625	0.000	4.769	0.000	0.732
TRINITY_DN485971_c0_g1	0.000	0.000	0.000	0.000	0.000	0.000	0.000	0.000	0.000	0.000
TRINITY_DN485971_c2_g1	0.000	0.000	0.000	0.000	0.000	0.000	0.000	0.000	0.000	0.000
TRINITY_DN485971_c3_g1	0.000	0.000	0.000	0.000	0.000	0.000	0.000	0.000	0.000	0.000
TRINITY_DN485973_c1_g1	0.000	0.846	0.000	0.000	0.000	0.000	0.000	0.000	0.000	0.000
TRINITY_DN485976_c0_g1	0.000	0.000	0.000	0.000	0.000	0.000	0.000	0.000	0.000	0.000
TRINITY_DN485977_c0_g1	0.000	0.000	0.000	0.000	0.000	0.000	0.000	0.000	0.000	0.000
TRINITY_DN485977_c1_g1	0.000	0.000	0.000	0.000	0.000	0.000	2.122	0.000	0.000	0.000
TRINITY_DN485978_c0_g1	0.815	0.000	0.000	0.000	0.000	0.000	0.000	0.837	3.087	0.829
TRINITY_DN485978_c0_g2	0.000	0.000	0.000	0.000	0.000	0.000	0.000	0.000	0.830	0.000
TRINITY_DN485979_c0_g1	0.000	0.000	0.000	0.000	0.000	0.000	0.000	0.000	0.000	0.000
TRINITY_DN48597_c0_g1	0.000	0.764	0.000	0.000	0.000	0.880	0.000	0.000	0.591	1.471
TRINITY_DN48597_c11_g1	0.000	0.000	0.000	0.000	0.000	0.000	0.000	0.000	0.000	0.000
TRINITY_DN48597_c14_g1	0.000	2.253	0.000	0.000	0.000	0.000	0.000	0.000	0.000	0.000
TRINITY_DN48597_c16_g1	0.000	0.000	0.000	0.000	0.000	0.000	0.000	0.000	0.000	0.000
TRINITY_DN48597_c7_g1	0.000	0.000	0.000	0.000	0.000	0.000	0.000	0.000	0.000	0.288
TRINITY_DN48597_c8_g1	0.000	0.000	0.000	0.000	0.000	0.000	0.000	0.000	0.000	0.000
TRINITY_DN485980_c0_g1	0.000	0.000	0.000	0.000	0.000	0.000	0.000	0.000	0.000	0.000
TRINITY_DN485981_c0_g1	0.426	0.000	0.000	0.000	0.706	0.000	0.000	0.000	0.211	0.173
TRINITY_DN485982_c0_g1	0.000	0.000	0.000	0.000	0.000	0.000	0.000	0.000	0.000	0.000
TRINITY_DN485983_c0_g1	0.000	0.592	0.463	0.000	0.000	0.000	0.000	0.000	0.000	0.280
TRINITY_DN485984_c0_g1	0.480	0.000	0.000	0.000	0.000	0.703	0.000	0.000	0.000	0.391
TRINITY_DN485985_c0_g1	0.000	0.000	0.000	0.000	0.000	0.000	0.222	0.000	0.123	0.000
TRINITY_DN485986_c0_g1	0.000	0.000	0.000	0.465	0.507	0.000	0.279	0.000	0.305	0.165
TRINITY_DN485986_c1_g1	0.000	0.000	0.000	0.000	0.000	0.000	0.000	0.000	0.361	1.459
TRINITY_DN485986_c2_g1	0.000	0.000	0.000	0.000	0.000	0.000	0.000	0.000	0.000	0.000
TRINITY_DN485988_c1_g1	0.000	0.000	2.192	0.000	0.000	0.000	0.000	0.000	0.000	0.000
TRINITY_DN485988_c3_g1	0.000	0.000	0.000	0.000	0.000	0.000	0.000	0.000	0.000	0.000
TRINITY_DN485989_c0_g1	0.000	0.000	0.000	0.000	0.000	0.000	0.000	0.000	0.000	0.638
TRINITY_DN485989_c0_g2	0.000	0.000	0.000	0.000	0.000	0.000	0.000	0.000	0.000	0.000
TRINITY_DN48598_c1_g1	0.000	0.000	0.000	0.000	0.000	0.000	0.000	0.000	0.000	0.000
TRINITY_DN48598_c3_g1	0.000	0.000	0.000	0.000	0.000	0.000	0.000	0.000	0.000	0.000
TRINITY_DN48598_c6_g1	0.000	1.230	0.000	0.000	0.000	1.890	0.000	0.000	0.000	1.151
TRINITY_DN485990_c0_g1	0.000	0.000	0.000	0.000	0.000	0.000	0.000	0.000	0.000	1.423
TRINITY_DN485990_c0_g2	0.000	0.000	0.000	0.000	0.000	0.000	0.000	0.000	0.208	0.000
TRINITY_DN485994_c0_g1	0.000	0.000	0.000	0.000	0.000	0.000	0.000	0.000	0.000	0.000
TRINITY_DN485996_c0_g1	0.000	0.381	1.215	0.000	2.269	0.660	0.204	0.000	0.114	0.460
TRINITY_DN485997_c0_g1	0.000	0.912	0.000	0.000	0.000	0.000	0.000	0.000	0.000	0.000
TRINITY_DN485997_c0_g2	1.345	0.000	0.000	1.999	0.000	0.000	0.000	0.000	0.000	0.000
TRINITY_DN485997_c1_g1	0.000	0.000	0.000	2.304	0.000	0.000	0.000	0.000	0.000	0.000
TRINITY_DN485999_c1_g1	0.000	0.000	0.000	0.000	0.000	0.000	2.500	0.000	0.000	1.982
TRINITY_DN485999_c3_g1	0.000	0.000	0.000	0.000	0.000	0.000	0.000	0.000	0.000	0.000
TRINITY_DN485999_c4_g1	0.000	0.000	0.000	0.000	0.000	0.000	0.000	0.000	0.000	0.000
TRINITY_DN485999_c5_g1	0.000	0.000	0.000	0.000	0.000	0.000	0.000	0.000	0.000	0.000
TRINITY_DN48599_c0_g1	1.482	0.958	0.000	1.711	1.230	0.000	1.375	0.000	0.885	1.542
TRINITY_DN48599_c0_g2	0.000	0.000	0.853	0.000	0.000	0.000	0.000	2.177	0.000	0.000
TRINITY_DN4859_c0_g1	6.209	22.225	8.073	27.422	22.653	14.558	18.897	6.127	12.467	23.432
TRINITY_DN4859_c0_g2	26.574	66.028	12.178	19.891	57.627	83.399	74.997	36.256	43.263	54.926
TRINITY_DN4859_c1_g1	6.908	10.657	14.040	13.263	6.542	5.671	10.907	7.700	10.258	5.344
TRINITY_DN485_c2_g1	32.852	40.719	37.877	29.752	53.067	14.048	53.824	30.653	40.900	16.465
TRINITY_DN485_c3_g2	25.428	25.910	25.148	24.134	19.437	25.784	30.704	26.360	34.187	18.834
TRINITY_DN486000_c0_g1	2.182	0.000	0.000	0.000	0.000	0.000	0.000	0.000	0.000	0.000
TRINITY_DN486000_c1_g1	0.000	0.000	0.000	0.000	0.000	0.000	0.000	0.000	0.000	0.000
TRINITY_DN486001_c0_g1	0.000	0.000	0.000	0.000	0.000	0.000	0.000	0.000	0.971	0.798
TRINITY_DN486004_c1_g1	0.000	0.000	0.000	0.000	0.000	0.000	0.000	0.000	0.000	0.000
TRINITY_DN486005_c0_g1	0.000	0.000	0.000	0.000	0.000	0.000	0.000	0.000	0.000	1.667
TRINITY_DN486006_c0_g1	0.000	0.000	0.000	0.000	0.000	0.000	0.000	0.000	0.000	0.000
TRINITY_DN486008_c0_g1	0.000	0.000	0.000	0.000	0.000	0.000	0.000	0.000	0.000	0.000
TRINITY_DN486009_c0_g1	0.000	1.271	0.000	0.000	0.000	0.000	0.000	0.000	0.000	0.000
TRINITY_DN48600_c0_g1	22.641	7.375	8.068	5.964	37.450	12.273	29.121	15.037	17.970	41.001
TRINITY_DN48600_c3_g1	1.888	0.568	0.000	0.949	0.000	0.000	0.610	0.000	0.000	1.544
TRINITY_DN48600_c4_g1	0.000	0.000	0.000	0.000	0.000	0.000	0.000	0.000	0.000	0.000
TRINITY_DN486010_c0_g1	0.000	0.000	0.000	0.000	0.000	0.000	0.000	0.000	0.000	0.000
TRINITY_DN486010_c1_g1	0.000	0.000	0.000	0.000	0.000	0.000	0.000	0.000	0.867	0.000
TRINITY_DN486012_c0_g1	0.000	0.000	0.755	0.000	0.000	0.000	0.000	0.000	0.000	0.684
TRINITY_DN486013_c0_g1	0.000	0.000	0.000	0.000	0.000	0.000	0.000	0.000	0.000	0.000
TRINITY_DN486014_c0_g1	0.000	0.000	0.000	0.000	0.000	0.000	0.000	0.000	0.000	0.000
TRINITY_DN486016_c0_g1	0.000	0.000	0.000	0.000	0.000	0.000	0.000	0.000	0.000	0.000
TRINITY_DN486017_c0_g1	0.000	3.365	0.000	0.000	0.000	0.000	0.000	0.000	0.000	0.000
TRINITY_DN486017_c1_g1	0.000	0.000	0.000	1.169	2.567	0.000	0.000	0.000	0.000	0.734
TRINITY_DN486018_c0_g1	0.000	0.000	0.000	0.000	0.000	0.000	0.000	0.000	0.262	0.320
TRINITY_DN486019_c0_g1	0.000	0.451	0.000	0.000	0.000	0.000	0.000	0.000	0.000	0.208
TRINITY_DN48601_c0_g1	0.000	0.000	0.000	0.000	0.000	0.000	0.000	0.000	0.000	0.000
TRINITY_DN48601_c0_g3	0.712	0.000	0.000	0.000	1.173	0.000	0.000	0.000	0.000	0.332
TRINITY_DN48601_c0_g4	3.841	0.997	2.865	3.142	0.000	0.000	0.000	4.341	1.033	3.318
TRINITY_DN48601_c2_g1	0.000	0.000	0.000	0.000	0.000	0.000	0.000	0.000	0.000	0.000
TRINITY_DN48601_c4_g1	0.000	0.000	0.000	0.000	0.000	0.000	0.000	0.000	0.000	0.000
TRINITY_DN48601_c8_g1	0.000	0.000	0.000	2.352	0.000	0.000	0.000	0.000	0.000	0.652
TRINITY_DN486020_c0_g1	0.000	0.000	0.000	0.000	0.000	0.000	0.000	0.000	0.921	0.756
TRINITY_DN486021_c0_g1	0.000	0.000	0.000	0.955	1.046	0.000	0.000	0.000	0.000	0.000
TRINITY_DN486022_c0_g1	0.000	0.000	0.000	0.000	0.000	0.000	0.000	0.000	0.000	0.219
TRINITY_DN486023_c0_g1	0.000	0.000	0.000	0.000	0.000	0.000	0.000	0.000	0.000	0.000
TRINITY_DN486024_c0_g1	0.000	0.000	1.592	0.000	0.000	0.000	1.133	0.000	0.000	0.000
TRINITY_DN486024_c1_g1	5.186	0.000	0.000	0.000	0.000	0.000	2.622	0.000	3.889	3.148
TRINITY_DN486026_c0_g1	0.000	0.000	0.000	0.000	0.000	0.000	0.000	0.000	0.000	0.562
TRINITY_DN486027_c0_g1	0.000	0.000	0.000	0.000	0.000	0.000	0.000	0.000	0.000	0.000
TRINITY_DN486028_c0_g1	0.000	0.000	0.000	0.000	0.000	0.000	3.274	0.000	0.795	0.000
TRINITY_DN48602_c0_g1	0.000	0.000	0.000	0.000	0.000	0.000	0.000	0.000	0.000	1.169
TRINITY_DN486031_c0_g1	0.000	0.000	0.000	0.000	0.000	0.000	0.000	0.000	0.000	0.700
TRINITY_DN486032_c0_g1	0.000	0.000	0.000	0.000	0.000	0.000	0.000	0.000	0.000	0.000
TRINITY_DN486035_c0_g1	0.000	0.000	0.000	0.000	0.000	0.000	0.000	0.000	0.000	0.690
TRINITY_DN486037_c0_g1	0.000	0.000	0.000	0.000	0.000	0.000	0.000	0.000	0.000	0.000
TRINITY_DN486038_c0_g1	0.000	0.000	0.000	0.000	0.000	1.221	0.000	0.000	0.000	0.000
TRINITY_DN486038_c1_g1	0.000	0.000	0.000	0.000	0.000	0.000	0.000	0.000	0.000	0.000
TRINITY_DN486039_c0_g1	0.000	0.000	0.000	0.000	0.000	0.000	0.000	0.000	0.000	0.000
TRINITY_DN48603_c1_g1	0.000	0.000	0.000	0.000	0.000	0.000	0.000	0.000	0.000	0.000
TRINITY_DN48603_c2_g1	0.000	0.000	0.000	0.000	0.000	0.000	0.000	0.000	0.000	0.381
TRINITY_DN48603_c3_g1	0.000	0.000	2.431	0.000	0.000	0.000	0.000	0.000	0.000	1.453
TRINITY_DN48603_c4_g1	0.000	0.000	0.000	0.000	0.000	0.000	0.000	0.000	0.000	0.000
TRINITY_DN48603_c5_g1	0.000	9.095	0.000	0.000	0.000	0.000	0.000	0.000	0.000	0.000
TRINITY_DN48603_c6_g1	0.000	2.529	0.000	0.000	0.000	0.000	0.000	0.000	1.348	0.000
TRINITY_DN48603_c7_g1	0.000	0.000	0.000	0.000	2.887	0.000	0.000	0.000	0.000	0.000
TRINITY_DN486040_c0_g1	0.000	0.000	0.000	0.000	0.000	0.000	0.000	0.000	0.000	0.000
TRINITY_DN486042_c0_g1	0.000	0.000	0.000	0.000	0.000	0.000	0.000	0.000	0.000	0.000
TRINITY_DN486045_c0_g1	0.000	0.491	0.000	0.000	0.000	0.000	0.528	0.000	0.290	0.123
TRINITY_DN486045_c1_g1	0.231	0.000	0.309	0.000	0.000	0.000	0.000	0.000	0.000	0.464
TRINITY_DN486046_c0_g1	0.000	0.000	0.000	0.000	0.000	0.000	5.394	0.000	0.000	0.440
TRINITY_DN486047_c1_g1	0.000	0.000	0.000	0.000	0.000	0.000	0.000	0.000	0.000	0.000
TRINITY_DN486048_c1_g1	0.000	0.000	0.000	0.000	0.000	0.000	0.000	0.000	0.000	1.006
TRINITY_DN486049_c1_g1	0.188	0.000	0.000	0.000	0.000	0.000	0.336	0.000	0.095	0.153
TRINITY_DN48604_c0_g1	0.000	0.000	0.000	0.000	0.000	0.000	0.000	0.000	0.000	0.000
TRINITY_DN48604_c0_g2	0.000	0.000	0.000	0.000	0.000	0.000	2.211	0.000	0.000	0.381
TRINITY_DN48604_c1_g2	0.000	0.000	0.000	0.000	0.000	0.000	0.000	0.000	1.388	0.998
TRINITY_DN48604_c3_g1	0.000	0.000	0.000	0.000	0.000	0.000	0.000	0.000	0.000	0.000
TRINITY_DN486050_c0_g1	1.581	0.000	0.000	0.000	0.000	0.000	0.844	0.000	0.000	0.000
TRINITY_DN486052_c0_g1	0.000	0.000	0.000	3.998	0.000	0.000	2.735	0.000	0.000	0.000
TRINITY_DN486053_c0_g1	0.000	1.601	2.250	0.000	0.000	0.000	0.000	0.000	0.818	0.000
TRINITY_DN486054_c0_g1	0.000	0.000	0.000	0.000	0.000	0.000	0.000	0.000	0.000	0.000
TRINITY_DN486056_c0_g1	0.000	0.000	0.000	0.000	0.000	0.000	0.000	0.000	0.000	0.000
TRINITY_DN486058_c0_g1	0.000	0.000	0.000	0.000	0.000	0.000	0.000	0.000	0.000	0.000
TRINITY_DN48605_c0_g1	10.034	6.489	2.283	4.926	17.157	10.777	9.033	8.605	8.930	13.514
TRINITY_DN48605_c0_g2	0.000	0.000	0.000	0.000	0.000	0.000	0.000	0.000	0.000	0.000
TRINITY_DN48605_c1_g1	0.000	0.000	0.000	0.000	0.000	0.000	0.000	0.000	0.000	0.000
TRINITY_DN486060_c0_g1	0.000	0.000	0.000	0.000	0.000	0.000	0.000	0.000	0.000	1.149
TRINITY_DN486062_c0_g1	0.246	0.000	1.164	0.000	0.000	0.842	0.528	0.000	0.000	2.866
TRINITY_DN486064_c0_g1	0.188	0.000	0.000	0.000	0.000	0.000	0.670	0.000	0.284	0.381
TRINITY_DN486064_c1_g1	1.920	0.000	0.000	0.000	0.000	0.000	0.000	0.000	0.000	0.785
TRINITY_DN486064_c3_g1	0.000	0.000	0.000	0.000	0.000	0.000	0.000	0.000	0.000	0.000
TRINITY_DN486064_c4_g1	0.000	0.000	0.000	0.000	0.000	0.000	0.000	0.000	0.161	0.262
TRINITY_DN486065_c0_g1	0.000	0.000	0.000	0.000	0.000	0.000	0.000	0.000	0.000	0.000
TRINITY_DN486066_c0_g2	0.000	0.000	0.000	0.000	0.000	0.637	0.000	0.000	0.000	0.177
TRINITY_DN486066_c0_g3	0.000	0.000	0.000	0.000	0.000	0.000	0.000	0.000	0.148	0.000
TRINITY_DN486068_c0_g1	0.000	0.000	0.000	0.000	0.000	0.000	1.451	0.000	0.703	0.000
TRINITY_DN486069_c0_g1	0.000	0.000	0.000	0.000	0.000	0.000	0.000	0.000	0.000	0.000
TRINITY_DN48606_c0_g1	0.876	0.818	1.194	0.000	1.443	0.000	1.738	0.000	0.000	0.720
TRINITY_DN486073_c0_g1	0.000	0.000	0.000	0.000	0.000	0.000	0.000	0.000	0.000	0.000
TRINITY_DN486074_c0_g2	0.305	0.000	0.000	0.000	0.000	0.221	0.000	0.000	0.224	0.355
TRINITY_DN486074_c1_g2	0.000	0.000	0.000	0.000	0.000	0.000	0.000	0.000	0.000	0.000
TRINITY_DN486074_c2_g2	0.000	0.000	0.000	0.000	0.000	0.000	0.163	0.372	0.184	0.222
TRINITY_DN486074_c2_g3	0.745	0.000	0.000	1.117	0.000	0.000	0.000	0.000	0.000	0.610
TRINITY_DN486074_c3_g1	0.460	0.000	0.000	0.000	0.000	0.000	1.736	0.000	0.911	0.000
TRINITY_DN486074_c4_g1	0.000	0.000	0.000	0.000	0.000	0.000	0.000	0.000	0.000	0.423
TRINITY_DN486074_c5_g1	0.000	0.000	0.000	0.000	0.000	0.000	0.000	0.000	0.228	0.000
TRINITY_DN486074_c8_g1	0.000	1.651	0.000	0.000	0.000	0.000	0.000	0.000	0.000	0.363
TRINITY_DN486075_c0_g2	0.000	0.000	0.000	0.000	0.000	0.000	0.000	0.000	0.000	0.494
TRINITY_DN486076_c1_g1	0.286	0.000	0.384	0.000	0.000	0.000	0.261	0.000	0.286	0.232
TRINITY_DN486077_c0_g1	0.000	0.000	0.000	0.000	1.121	0.000	0.000	0.000	0.334	0.000
TRINITY_DN486078_c0_g1	0.000	0.000	0.000	0.000	0.000	0.000	0.000	0.000	0.355	0.000
TRINITY_DN486079_c0_g1	1.144	0.949	0.219	3.263	1.637	2.136	0.580	1.661	0.179	0.995
TRINITY_DN48607_c0_g1	3.434	0.000	0.000	0.000	0.000	0.000	0.000	0.000	0.000	0.000
TRINITY_DN48607_c1_g1	0.000	2.490	0.000	0.000	0.000	0.000	0.000	0.000	0.000	0.000
TRINITY_DN486081_c0_g1	0.000	1.684	0.000	0.000	0.000	0.000	0.000	0.000	0.000	0.000
TRINITY_DN486081_c0_g2	0.000	0.000	1.049	0.000	0.000	0.000	0.000	0.000	0.000	0.634
TRINITY_DN486082_c0_g1	0.000	0.000	0.000	0.000	0.000	0.000	0.000	0.000	0.000	0.000
TRINITY_DN486083_c0_g1	2.760	0.000	0.000	0.000	0.000	0.000	0.000	0.000	0.682	0.566
TRINITY_DN486083_c0_g2	0.000	0.000	0.000	0.000	0.502	0.000	0.000	0.000	0.000	0.000
TRINITY_DN486085_c0_g2	0.000	0.000	0.000	0.000	0.000	0.000	0.000	0.000	0.000	0.048
TRINITY_DN486085_c1_g1	0.000	0.000	0.000	0.000	0.000	1.578	0.000	0.000	0.000	0.000
TRINITY_DN486086_c0_g1	0.000	0.000	0.000	0.000	0.000	0.000	0.000	0.000	0.000	0.000
TRINITY_DN486086_c0_g2	0.000	0.000	0.000	0.000	0.000	0.000	0.000	0.000	0.000	0.000
TRINITY_DN486087_c1_g1	0.000	0.926	0.000	2.941	0.000	0.000	0.000	0.000	0.000	0.000
TRINITY_DN486088_c0_g1	0.000	0.544	0.820	0.000	0.000	0.000	0.000	0.000	0.597	0.000
TRINITY_DN486089_c0_g1	0.000	0.000	0.000	0.000	0.000	1.466	0.000	0.000	0.000	0.000
TRINITY_DN48608_c0_g1	0.446	0.389	2.945	0.000	0.000	0.000	0.000	1.807	0.334	0.181
TRINITY_DN48608_c0_g2	2.062	1.183	0.828	0.000	0.000	0.230	1.554	0.934	0.543	0.575
TRINITY_DN48608_c0_g3	0.000	0.000	0.000	0.000	0.000	0.000	0.000	0.000	0.000	0.000
TRINITY_DN48608_c3_g1	0.000	0.000	0.000	0.000	0.000	0.000	0.000	0.000	0.000	0.000
TRINITY_DN486090_c0_g1	0.474	0.000	0.000	0.000	0.000	0.000	0.000	0.000	0.000	0.000
TRINITY_DN486091_c0_g1	0.000	0.000	0.000	0.000	0.000	0.000	0.000	0.000	0.000	0.634
TRINITY_DN486092_c0_g1	0.000	0.000	0.000	0.000	0.000	0.000	0.000	0.000	0.000	0.000
TRINITY_DN486094_c0_g1	0.000	0.000	0.000	1.443	0.000	0.000	0.000	0.000	0.000	0.000
TRINITY_DN486096_c0_g1	0.381	0.589	0.511	0.000	0.000	0.831	0.170	0.388	0.000	0.388
TRINITY_DN486096_c0_g2	0.000	0.000	0.000	0.000	0.414	1.084	0.000	0.000	0.499	0.000
TRINITY_DN486097_c0_g1	0.000	0.000	0.000	0.000	0.000	0.000	0.000	0.000	0.000	0.000
TRINITY_DN486098_c0_g1	0.000	0.000	0.000	0.000	0.000	0.000	0.000	0.000	0.000	0.000
TRINITY_DN48609_c0_g1	0.000	0.000	0.986	0.000	0.000	0.000	0.663	0.752	0.365	2.327
TRINITY_DN48609_c1_g1	0.000	0.000	0.000	0.000	0.000	0.000	0.000	0.000	0.000	0.000
TRINITY_DN4860_c0_g1	45.935	54.356	59.052	43.852	52.878	83.517	64.698	71.402	51.686	77.282
TRINITY_DN4860_c0_g2	6.036	5.190	9.435	2.604	2.226	6.901	6.649	13.766	5.536	13.665
TRINITY_DN4860_c0_g3	0.000	1.112	0.000	0.000	0.000	0.000	0.000	0.000	0.000	0.000
TRINITY_DN4860_c0_g4	0.000	1.718	0.000	0.000	0.000	0.000	0.000	0.000	0.000	0.721
TRINITY_DN4860_c1_g1	0.000	0.000	0.000	0.000	0.000	4.357	0.000	0.000	0.000	0.000
TRINITY_DN4860_c1_g2	0.000	0.600	0.000	0.996	0.000	0.000	0.000	0.000	0.000	0.542
TRINITY_DN4860_c2_g1	2.217	0.000	3.487	0.000	0.000	0.000	0.000	0.000	3.213	0.000
TRINITY_DN486100_c0_g1	0.000	0.000	0.000	0.000	0.000	0.000	0.000	0.000	0.000	1.356
TRINITY_DN486101_c0_g2	0.000	0.000	0.000	0.000	0.000	0.000	0.000	0.000	0.000	0.533
TRINITY_DN486101_c1_g1	0.000	0.000	0.000	0.000	0.000	0.000	0.455	0.000	0.000	0.000
TRINITY_DN486102_c0_g1	0.402	0.000	0.000	0.000	0.667	0.000	0.000	0.000	0.000	0.000
TRINITY_DN486103_c1_g1	0.000	0.000	0.222	0.000	0.000	0.000	0.147	0.000	0.167	0.000
TRINITY_DN486103_c1_g2	0.205	0.172	0.000	0.000	0.000	0.299	0.000	0.000	0.000	0.000
TRINITY_DN486104_c0_g1	0.000	0.343	0.000	1.206	0.000	0.000	0.000	0.000	0.000	0.323
TRINITY_DN486105_c0_g1	0.000	0.000	0.000	0.000	0.000	0.000	0.000	0.000	0.000	0.000
TRINITY_DN486106_c0_g1	0.000	0.000	0.000	1.357	0.000	0.000	0.000	0.922	0.000	0.000
TRINITY_DN486107_c0_g1	0.000	0.000	0.000	0.000	0.000	0.000	0.000	2.046	0.000	1.616
TRINITY_DN486107_c0_g2	0.000	0.000	0.000	0.000	0.000	0.000	0.000	0.000	0.271	0.000
TRINITY_DN486108_c0_g1	0.000	0.000	0.000	0.000	0.000	0.000	0.000	0.000	0.000	0.000
TRINITY_DN486109_c0_g1	0.322	0.000	0.432	0.491	0.000	0.000	0.887	0.000	0.000	0.000
TRINITY_DN48610_c0_g1	0.000	4.588	3.287	0.000	0.000	0.000	0.000	0.000	0.000	0.000
TRINITY_DN48610_c1_g1	0.000	0.000	0.000	0.000	0.000	0.000	0.000	0.000	1.872	0.000
TRINITY_DN486111_c0_g1	0.355	0.000	0.000	0.000	0.590	0.000	0.329	0.000	0.177	0.000
TRINITY_DN486113_c0_g1	0.000	0.000	0.000	0.000	0.000	0.000	0.000	0.000	0.642	0.000
TRINITY_DN486113_c1_g1	0.000	1.195	0.000	0.000	0.000	0.000	0.000	0.000	0.000	0.000
TRINITY_DN486114_c0_g1	0.000	0.000	0.000	0.000	0.000	0.000	0.000	0.000	0.000	0.000
TRINITY_DN486115_c0_g1	0.000	1.138	0.000	0.000	0.000	0.000	0.000	0.000	0.000	0.000
TRINITY_DN486115_c1_g1	0.000	0.000	0.000	0.000	0.000	0.000	0.000	0.000	0.000	0.000
TRINITY_DN486116_c0_g1	0.000	0.000	0.000	0.000	0.000	0.000	0.000	0.000	0.000	0.654
TRINITY_DN486118_c0_g1	0.000	0.000	0.000	0.000	0.000	0.000	6.973	0.000	1.136	1.850
TRINITY_DN486119_c0_g1	0.000	0.000	0.000	0.000	0.000	0.000	0.000	0.000	0.000	0.000
TRINITY_DN486119_c1_g1	0.000	0.475	0.000	0.000	0.000	0.000	0.000	1.104	0.000	0.000
TRINITY_DN48611_c1_g1	0.000	0.000	0.000	0.000	0.000	0.000	2.056	0.000	0.000	0.000
TRINITY_DN486120_c0_g1	0.000	0.000	0.000	0.000	0.000	0.000	0.000	0.000	0.000	0.000
TRINITY_DN486121_c1_g1	0.000	2.822	0.000	0.000	0.000	2.139	0.000	0.000	0.717	0.000
TRINITY_DN486121_c1_g2	1.137	0.000	0.000	0.000	0.000	1.686	0.000	0.000	0.000	0.000
TRINITY_DN486122_c0_g1	0.000	0.000	0.000	0.000	0.000	0.000	0.000	0.000	0.000	0.000
TRINITY_DN486123_c0_g1	0.391	0.000	0.000	0.000	0.000	0.000	0.000	0.000	0.000	0.000
TRINITY_DN486125_c0_g1	0.000	0.356	0.000	0.000	0.680	0.000	0.000	0.000	0.917	0.000
TRINITY_DN486126_c0_g2	0.000	0.000	0.000	0.000	0.000	0.000	0.000	0.000	0.000	0.000
TRINITY_DN486126_c1_g1	0.000	0.000	0.000	0.000	0.000	0.000	0.000	0.000	1.291	0.000
TRINITY_DN486127_c0_g1	0.000	0.000	0.000	0.000	0.000	0.000	0.000	0.000	0.000	0.556
TRINITY_DN486129_c0_g1	0.000	0.000	0.000	0.000	0.000	0.000	0.000	0.000	0.000	0.000
TRINITY_DN48612_c0_g1	3.002	0.178	0.000	0.726	1.780	0.000	0.555	0.988	0.621	0.586
TRINITY_DN48612_c0_g2	0.000	0.000	0.000	0.000	0.000	0.000	0.000	0.000	0.000	0.000
TRINITY_DN48612_c1_g1	0.000	0.000	0.000	0.000	0.000	0.000	0.000	0.000	0.000	0.000
TRINITY_DN48612_c1_g2	0.000	0.000	0.000	0.000	0.000	0.000	0.000	0.000	0.000	0.000
TRINITY_DN48612_c2_g1	0.000	0.000	0.000	0.000	0.000	0.000	0.000	0.000	0.000	0.000
TRINITY_DN48612_c2_g2	0.000	0.000	0.000	0.000	0.000	0.000	0.000	0.000	0.000	0.000
TRINITY_DN486130_c0_g1	0.000	0.000	0.000	0.000	0.000	0.000	0.000	0.000	0.000	0.000
TRINITY_DN486130_c1_g1	0.000	1.917	0.000	0.000	0.000	0.000	0.000	0.000	0.000	0.000
TRINITY_DN486131_c0_g1	0.649	0.000	0.000	0.000	0.000	0.473	0.298	0.000	0.486	0.000
TRINITY_DN486132_c0_g1	0.000	0.000	0.000	1.534	0.000	1.516	0.000	0.000	0.000	0.839
TRINITY_DN486132_c1_g1	0.261	0.000	0.000	0.000	0.716	0.000	0.000	0.000	0.216	0.174
TRINITY_DN486133_c0_g1	0.000	0.000	0.000	0.000	0.000	0.000	0.000	0.000	0.000	0.000
TRINITY_DN486134_c0_g1	0.359	0.000	0.000	0.000	0.000	0.000	0.000	0.000	0.000	0.000
TRINITY_DN486136_c0_g1	6.217	0.000	0.000	0.000	0.000	0.000	0.000	0.000	0.000	0.000
TRINITY_DN486138_c1_g1	0.000	0.000	0.000	0.000	0.000	0.000	2.173	0.000	1.056	0.000
TRINITY_DN48613_c0_g1	0.000	0.000	0.000	0.000	0.000	0.000	0.000	0.000	0.000	0.316
TRINITY_DN48613_c0_g2	0.000	0.000	0.000	0.000	0.000	0.000	0.000	0.000	0.000	0.000
TRINITY_DN486142_c0_g1	0.307	0.000	0.000	0.000	0.000	0.892	0.000	0.000	0.000	0.000
TRINITY_DN486143_c0_g1	2.845	0.000	0.000	0.000	0.000	0.000	0.000	0.000	0.000	0.000
TRINITY_DN486143_c1_g1	0.000	0.000	0.000	0.000	0.000	0.000	0.000	0.000	0.000	0.000
TRINITY_DN486144_c0_g1	0.438	0.000	0.000	0.000	0.726	0.640	0.000	0.000	0.000	0.000
TRINITY_DN486146_c0_g1	0.000	0.000	0.000	0.000	0.000	0.000	0.000	0.000	0.000	0.000
TRINITY_DN486147_c0_g1	0.000	0.000	0.000	0.000	0.000	0.000	0.000	0.000	0.000	0.000
TRINITY_DN48614_c0_g1	0.000	1.783	0.000	0.000	2.999	0.000	0.000	0.000	0.690	0.000
TRINITY_DN48614_c0_g2	0.000	0.000	0.000	0.000	0.000	0.000	0.000	1.598	0.731	1.214
TRINITY_DN486150_c0_g1	0.000	0.000	0.000	0.000	0.000	0.000	0.000	0.000	0.000	0.000
TRINITY_DN486151_c0_g1	0.000	0.000	1.134	0.000	0.000	0.000	0.000	0.000	0.000	0.000
TRINITY_DN486152_c0_g1	0.000	0.000	0.000	0.000	0.000	0.000	0.000	0.000	0.000	0.000
TRINITY_DN486153_c0_g1	0.000	1.158	0.000	0.000	0.000	0.000	0.000	2.486	0.000	0.000
TRINITY_DN486154_c0_g1	0.368	0.000	0.000	0.559	0.000	0.000	0.000	0.000	0.000	0.149
TRINITY_DN486155_c0_g1	0.000	0.000	0.000	0.000	0.000	0.000	0.000	0.000	0.818	0.000
TRINITY_DN486156_c0_g1	0.000	0.000	0.000	1.130	0.000	0.000	0.000	0.000	0.000	0.000
TRINITY_DN486158_c0_g1	0.000	0.000	0.000	0.000	0.000	0.000	0.000	0.000	0.000	0.000
TRINITY_DN486159_c0_g1	0.000	0.000	0.000	0.000	0.000	0.000	0.000	0.000	0.000	0.000
TRINITY_DN486159_c1_g1	0.000	0.000	0.000	0.000	0.000	0.000	0.000	3.067	0.000	0.000
TRINITY_DN48615_c0_g1	0.589	0.000	0.000	2.006	0.000	0.000	0.000	0.445	0.329	0.000
TRINITY_DN48615_c10_g1	0.000	0.000	0.000	0.000	0.000	0.000	0.000	0.000	0.000	0.000
TRINITY_DN48615_c1_g1	0.000	0.000	0.000	0.000	0.000	0.000	0.000	0.000	0.000	0.000
TRINITY_DN48615_c1_g2	0.000	0.491	0.000	0.000	0.000	0.285	0.526	0.000	0.000	0.796
TRINITY_DN48615_c2_g1	0.000	0.000	0.000	0.000	0.000	0.000	0.000	0.000	0.000	0.000
TRINITY_DN48615_c7_g1	4.035	3.917	0.000	0.000	2.208	1.989	0.000	0.000	0.665	5.638
TRINITY_DN48615_c9_g1	0.443	0.000	0.000	0.672	0.000	0.000	0.000	0.000	2.144	1.528
TRINITY_DN486160_c0_g1	0.000	0.000	0.000	0.000	0.000	0.000	0.000	0.000	0.000	0.000
TRINITY_DN486161_c0_g1	0.000	0.000	0.000	10.926	0.000	0.000	0.000	0.000	0.000	0.000
TRINITY_DN486162_c0_g1	1.462	0.000	0.000	0.000	1.203	0.000	0.000	0.000	0.000	0.299
TRINITY_DN486162_c1_g1	0.865	0.806	0.000	0.000	0.000	0.000	0.000	0.000	0.000	0.355
TRINITY_DN486162_c2_g1	0.000	0.000	0.000	0.000	0.000	0.000	0.000	0.000	0.000	0.000
TRINITY_DN486162_c3_g1	0.000	0.000	0.000	0.000	0.000	0.000	0.000	0.000	0.000	0.732
TRINITY_DN486164_c0_g1	0.000	0.000	0.000	0.000	3.115	0.000	3.928	0.000	0.000	0.000
TRINITY_DN486165_c0_g1	0.000	1.360	0.000	0.000	0.848	0.000	0.000	0.000	0.000	0.418
TRINITY_DN486165_c1_g1	0.000	0.000	0.000	0.000	0.000	0.000	0.000	0.000	0.000	0.000
TRINITY_DN486166_c0_g1	0.000	0.000	0.000	3.366	0.000	3.320	2.344	0.000	0.000	0.934
TRINITY_DN486167_c0_g2	0.000	0.000	0.000	0.000	0.000	0.000	0.000	0.000	0.000	0.000
TRINITY_DN486168_c0_g1	0.000	0.000	0.642	0.000	0.789	0.000	0.000	0.000	0.236	0.194
TRINITY_DN486170_c0_g2	0.000	0.000	0.000	0.000	3.648	0.000	0.000	0.000	0.000	0.000
TRINITY_DN486170_c0_g3	6.173	1.026	0.000	0.000	0.000	6.253	1.104	0.000	1.104	0.880
TRINITY_DN486170_c1_g1	0.000	0.000	0.000	0.000	0.000	1.313	0.000	0.000	0.000	0.000
TRINITY_DN486170_c2_g1	0.000	0.000	0.000	0.000	0.000	0.000	0.000	0.000	0.000	0.000
TRINITY_DN486171_c0_g1	0.000	0.000	0.000	0.000	0.000	1.782	0.000	0.000	0.000	0.000
TRINITY_DN486171_c1_g1	0.000	0.000	0.000	5.189	0.000	0.000	0.000	0.000	0.874	0.000
TRINITY_DN486172_c1_g1	2.162	0.000	0.000	3.170	0.000	3.126	2.211	0.000	0.000	0.880
TRINITY_DN486173_c0_g2	0.000	0.109	0.354	0.000	0.000	0.769	0.000	0.000	0.000	0.645
TRINITY_DN486173_c0_g3	0.000	0.000	0.000	0.000	0.000	0.000	0.000	0.000	0.616	0.000
TRINITY_DN486173_c1_g1	0.000	0.000	0.000	4.900	0.000	0.000	0.000	0.000	0.000	0.000
TRINITY_DN486173_c2_g1	0.518	0.000	0.000	0.000	0.000	0.000	0.493	0.000	0.256	0.422
TRINITY_DN486173_c3_g1	0.000	0.000	0.000	0.000	0.000	0.000	0.000	0.000	0.349	0.580
TRINITY_DN486173_c4_g1	1.154	0.000	0.000	0.000	3.793	0.000	0.000	0.000	0.000	0.000
TRINITY_DN486173_c5_g1	0.000	0.000	0.000	0.000	0.000	0.000	0.000	0.000	0.000	0.000
TRINITY_DN486173_c6_g1	0.000	0.000	0.000	0.000	0.000	0.000	0.000	0.000	0.512	1.701
TRINITY_DN486174_c0_g1	0.000	0.000	0.000	0.000	0.000	0.000	0.000	0.000	0.000	0.000
TRINITY_DN486174_c1_g1	0.000	2.030	8.602	0.000	0.000	0.000	0.000	0.000	2.093	0.000
TRINITY_DN486175_c0_g2	0.000	0.000	0.000	0.000	0.000	0.000	0.000	0.000	0.900	0.753
TRINITY_DN486176_c0_g1	0.000	0.000	0.000	0.000	0.000	0.000	0.000	0.000	0.356	0.000
TRINITY_DN486178_c0_g1	2.016	0.000	0.000	0.000	0.000	0.000	0.000	0.000	0.000	0.000
TRINITY_DN486178_c2_g1	0.000	0.000	0.000	0.000	0.000	0.000	0.000	0.000	0.000	0.000
TRINITY_DN486179_c0_g1	0.000	0.000	0.000	0.000	0.000	0.000	0.000	0.000	0.000	0.000
TRINITY_DN48617_c1_g1	0.000	0.000	0.000	0.000	0.000	0.000	0.000	0.000	0.000	0.000
TRINITY_DN48617_c4_g1	0.000	0.000	0.000	2.010	0.000	0.000	0.000	0.000	1.338	0.000
TRINITY_DN48617_c5_g1	0.000	4.237	2.996	0.000	0.000	0.000	0.000	4.375	1.093	5.365
TRINITY_DN486180_c0_g1	0.000	0.000	0.000	0.000	0.000	0.000	0.000	0.000	0.000	0.000
TRINITY_DN486181_c0_g1	0.000	0.000	0.000	0.000	0.000	0.000	0.000	0.000	0.000	0.000
TRINITY_DN486182_c0_g1	0.000	0.000	0.000	0.000	0.000	0.000	0.000	0.000	0.000	0.000
TRINITY_DN486184_c0_g1	0.000	0.000	0.000	0.000	0.000	1.221	0.000	0.000	0.207	0.170
TRINITY_DN486184_c1_g1	0.000	0.000	0.000	0.000	0.000	0.000	0.000	0.000	0.000	0.000
TRINITY_DN486187_c0_g1	0.132	0.000	0.177	0.000	0.221	0.000	0.000	0.000	0.067	0.123
TRINITY_DN486187_c1_g1	0.000	0.458	0.000	0.000	0.000	0.000	0.492	0.553	0.000	0.110
TRINITY_DN486187_c1_g2	0.000	0.000	0.000	0.000	0.000	0.000	0.000	0.000	0.000	1.135
TRINITY_DN486187_c2_g1	0.000	0.328	2.972	0.000	0.000	0.000	0.000	0.780	1.085	1.504
TRINITY_DN486188_c0_g1	0.000	0.000	0.000	0.000	0.000	0.000	0.000	0.000	0.573	0.000
TRINITY_DN486189_c0_g2	0.000	0.000	0.841	0.000	1.027	0.000	0.000	0.000	0.000	0.000
TRINITY_DN486189_c1_g1	0.000	0.000	0.000	0.000	0.000	0.000	0.000	0.000	0.454	0.000
TRINITY_DN486190_c0_g1	0.000	0.000	0.000	0.000	0.000	0.000	0.000	0.000	0.000	0.000
TRINITY_DN486195_c1_g1	0.000	0.000	0.000	0.000	0.000	0.000	0.000	0.000	0.000	0.000
TRINITY_DN486198_c1_g1	0.453	0.793	0.000	1.373	0.751	0.000	0.854	0.000	0.898	0.000
TRINITY_DN4861_c0_g3	6.402	3.091	4.842	4.865	4.647	6.416	3.734	4.931	2.784	9.852
TRINITY_DN4861_c1_g1	0.000	0.000	0.000	0.000	0.000	0.000	0.000	0.000	0.000	0.000
TRINITY_DN4861_c1_g2	0.000	0.000	0.000	0.000	0.000	0.000	0.000	0.000	0.000	0.000
TRINITY_DN4861_c1_g3	5.883	6.119	8.934	8.048	6.426	7.270	7.539	4.762	7.940	6.134
TRINITY_DN4861_c4_g1	1.828	0.000	1.235	0.000	2.025	1.341	0.808	2.837	2.106	0.693
TRINITY_DN4861_c6_g1	0.000	0.000	0.000	3.868	0.000	0.000	0.000	0.000	1.321	0.000
TRINITY_DN486200_c0_g1	0.000	0.000	0.000	0.000	0.000	0.000	0.000	0.000	0.000	0.000
TRINITY_DN486200_c0_g2	0.000	0.000	0.000	0.000	0.000	0.000	0.000	0.000	0.000	0.647
TRINITY_DN486200_c1_g1	0.000	0.000	0.000	0.000	0.000	0.000	0.000	0.000	0.000	0.000
TRINITY_DN486200_c2_g1	0.000	0.000	0.000	0.000	0.000	0.000	0.000	0.000	0.000	0.000
TRINITY_DN486201_c0_g1	0.000	0.000	0.000	0.000	0.000	0.000	0.000	0.000	0.567	0.000
TRINITY_DN486201_c1_g1	0.000	0.000	0.000	0.000	0.000	0.000	0.000	0.000	1.146	1.868
TRINITY_DN486202_c0_g1	0.000	0.000	0.000	0.000	0.000	0.000	0.000	0.000	0.000	0.000
TRINITY_DN486205_c0_g1	0.000	1.932	0.000	2.951	0.000	0.000	0.000	0.000	0.000	0.000
TRINITY_DN486205_c0_g2	0.000	0.000	0.000	0.000	0.000	0.000	0.000	0.000	0.000	0.000
TRINITY_DN486206_c0_g2	0.000	0.000	0.000	0.000	0.000	0.000	0.000	0.000	0.000	0.000
TRINITY_DN486206_c1_g1	0.000	0.000	0.000	0.000	0.000	0.000	0.000	0.000	0.000	0.000
TRINITY_DN486207_c0_g1	0.000	0.000	0.000	0.000	0.000	0.000	0.000	0.000	0.000	0.000
TRINITY_DN486208_c0_g1	0.000	0.000	0.000	2.998	0.000	0.000	0.000	0.000	0.000	0.000
TRINITY_DN486208_c0_g2	0.000	0.000	0.000	0.000	0.000	0.000	0.000	4.000	0.995	0.000
TRINITY_DN486208_c1_g1	0.000	0.000	0.000	0.000	0.000	0.000	0.000	0.000	0.000	0.000
TRINITY_DN486209_c0_g1	0.000	0.000	0.000	0.000	0.000	0.000	0.000	0.000	0.000	3.216
TRINITY_DN486209_c5_g1	0.000	0.000	0.000	0.000	0.000	0.000	0.000	0.000	0.000	0.000
TRINITY_DN48620_c0_g1	0.000	0.000	0.000	0.000	0.000	0.000	0.000	0.000	0.000	0.000
TRINITY_DN48620_c0_g2	0.000	0.000	0.000	0.000	0.000	0.000	0.000	0.000	0.000	0.603
TRINITY_DN486210_c0_g1	0.000	0.424	0.000	0.000	0.000	0.000	0.000	0.000	0.000	0.000
TRINITY_DN486211_c0_g1	0.000	0.320	0.257	0.000	1.280	0.000	0.000	0.000	0.000	0.233
TRINITY_DN486212_c0_g1	0.000	0.000	0.000	0.000	0.000	0.000	0.000	0.000	0.000	0.000
TRINITY_DN486213_c0_g2	2.001	0.000	0.000	0.000	0.000	0.000	0.000	0.000	0.000	0.000
TRINITY_DN486214_c0_g1	0.000	2.594	0.000	0.000	0.000	0.000	1.359	0.000	0.000	0.000
TRINITY_DN486218_c2_g1	1.608	0.000	0.000	0.000	1.325	0.000	0.000	0.000	0.000	0.330
TRINITY_DN486219_c0_g1	0.000	0.000	0.000	0.000	0.000	0.000	0.000	0.000	0.000	0.000
TRINITY_DN48621_c0_g1	0.000	0.000	0.000	0.000	0.000	0.000	0.000	0.000	0.000	0.000
TRINITY_DN486220_c0_g1	0.000	0.000	0.000	0.000	0.000	0.000	0.000	0.000	0.000	0.000
TRINITY_DN486220_c1_g1	0.000	0.000	0.000	0.000	0.000	0.000	0.000	0.000	0.000	0.000
TRINITY_DN486220_c2_g1	0.000	0.000	0.000	0.000	0.000	0.000	0.000	0.000	0.000	0.000
TRINITY_DN486221_c1_g1	0.000	0.000	0.000	0.000	0.000	0.000	0.000	0.000	0.000	0.445
TRINITY_DN486223_c0_g1	0.000	0.000	0.000	0.000	0.000	0.000	0.000	0.000	0.000	0.000
TRINITY_DN486224_c0_g1	0.000	0.000	0.000	0.000	2.277	0.000	0.000	0.000	0.000	0.000
TRINITY_DN486225_c0_g1	0.000	0.000	0.000	0.000	0.000	0.000	0.000	0.000	0.000	2.098
TRINITY_DN486227_c1_g1	0.588	0.734	0.394	0.678	0.737	1.495	0.390	0.299	1.722	0.537
TRINITY_DN486228_c0_g1	0.000	2.061	0.000	0.000	0.000	2.212	0.000	0.000	0.000	0.307
TRINITY_DN486229_c0_g2	0.000	0.000	0.000	0.000	0.000	0.000	0.000	0.000	0.000	0.000
TRINITY_DN48622_c0_g1	0.000	0.000	0.000	0.000	0.000	0.000	0.000	0.000	0.538	0.000
TRINITY_DN48622_c1_g1	0.000	0.000	0.000	0.000	0.000	0.000	0.000	0.000	0.000	0.000
TRINITY_DN486230_c0_g1	0.000	0.000	0.339	0.000	0.000	0.000	0.229	0.000	0.000	0.103
TRINITY_DN486232_c0_g1	0.000	0.000	0.737	0.000	0.000	0.000	0.353	0.000	0.000	0.936
TRINITY_DN486233_c0_g1	0.000	0.000	0.000	0.000	0.000	0.000	0.000	0.000	1.827	0.000
TRINITY_DN486233_c0_g2	0.000	0.296	0.000	0.000	0.000	0.000	1.276	0.000	0.172	0.702
TRINITY_DN486233_c2_g1	0.000	0.000	0.000	0.000	0.000	0.000	0.000	0.000	0.000	0.000
TRINITY_DN486233_c3_g1	3.607	0.000	0.000	5.348	2.954	0.000	0.000	0.000	0.900	2.215
TRINITY_DN486236_c0_g1	0.000	0.000	0.000	0.000	0.000	0.000	0.000	0.389	0.000	0.000
TRINITY_DN486237_c0_g1	5.469	1.354	0.000	2.133	0.000	3.533	2.358	0.000	4.637	1.982
TRINITY_DN486237_c0_g2	0.000	0.000	3.485	0.000	1.398	0.000	0.000	1.009	0.207	0.398
TRINITY_DN486237_c2_g1	0.000	0.000	0.000	0.000	0.000	0.000	0.000	0.000	0.000	0.000
TRINITY_DN486238_c0_g1	0.000	0.000	0.000	0.000	0.000	2.641	0.000	0.000	0.000	0.000
TRINITY_DN486239_c0_g1	0.000	0.000	0.000	0.000	0.000	1.036	0.000	0.000	0.692	1.159
TRINITY_DN48623_c0_g1	0.000	0.000	0.000	0.000	0.000	0.000	0.000	0.000	0.000	1.118
TRINITY_DN486240_c0_g1	0.782	0.000	0.000	0.000	0.000	0.000	2.304	0.000	0.000	0.000
TRINITY_DN486241_c0_g1	0.000	0.000	0.000	0.000	0.000	2.912	0.000	0.000	2.986	2.446
TRINITY_DN486242_c0_g1	0.000	0.000	0.000	0.000	0.000	0.000	0.000	0.000	0.000	0.000
TRINITY_DN486243_c0_g1	0.000	0.000	0.000	0.000	0.000	0.000	0.000	0.000	0.000	0.000
TRINITY_DN486243_c1_g1	0.000	0.000	0.000	0.000	0.000	0.000	0.000	0.000	0.000	0.000
TRINITY_DN486244_c0_g1	0.000	0.000	0.000	0.000	0.000	0.000	0.000	0.000	0.000	0.000
TRINITY_DN486246_c0_g1	0.000	0.000	0.000	0.000	0.000	0.000	0.000	0.000	0.000	0.000
TRINITY_DN486247_c0_g1	0.000	0.000	0.000	0.000	0.000	0.000	0.000	0.000	0.000	0.000
TRINITY_DN486247_c1_g1	0.000	0.000	0.000	0.000	0.000	0.000	0.000	0.000	0.000	0.000
TRINITY_DN486247_c2_g1	0.000	0.000	0.000	0.000	0.000	0.000	0.000	0.000	0.000	0.000
TRINITY_DN486247_c3_g1	0.000	0.000	0.000	0.000	0.000	0.000	0.000	0.000	0.000	0.447
TRINITY_DN486247_c4_g1	0.000	0.000	0.000	0.000	0.000	0.000	0.000	0.000	0.000	0.000
TRINITY_DN486247_c5_g1	0.000	0.000	0.000	0.000	0.000	0.000	0.000	0.000	0.000	0.569
TRINITY_DN486248_c0_g1	0.000	0.000	0.000	0.000	0.000	0.000	0.000	0.000	0.965	0.000
TRINITY_DN486249_c0_g1	0.475	0.418	0.000	2.160	0.787	0.000	0.000	0.000	0.235	0.968
TRINITY_DN486251_c0_g1	0.000	0.000	0.000	0.000	0.000	0.000	0.000	0.000	0.000	0.000
TRINITY_DN486252_c0_g1	0.000	0.000	0.000	0.000	0.000	0.000	0.000	0.000	0.000	0.000
TRINITY_DN486252_c0_g2	0.975	0.000	0.000	0.000	0.000	0.000	0.000	0.000	0.480	0.000
TRINITY_DN486254_c0_g1	0.000	0.000	0.000	0.000	0.000	0.000	0.000	0.000	0.076	0.000
TRINITY_DN486255_c1_g1	0.000	0.000	0.000	0.000	0.000	0.000	0.000	0.000	2.112	0.000
TRINITY_DN486256_c0_g1	0.414	0.719	0.000	0.000	0.000	0.000	0.000	0.000	0.000	0.168
TRINITY_DN486258_c0_g1	0.598	0.000	1.618	0.000	0.000	0.000	0.000	0.000	0.000	0.035
TRINITY_DN486259_c0_g1	0.000	0.000	0.000	0.000	0.000	0.000	1.742	0.000	0.000	0.000
TRINITY_DN486259_c1_g1	0.000	0.000	0.000	0.000	0.000	0.000	0.000	0.000	0.000	0.000
TRINITY_DN48625_c0_g1	0.000	0.000	0.000	0.000	0.000	0.000	0.000	0.000	0.000	0.000
TRINITY_DN486260_c0_g1	0.000	0.000	0.000	0.000	0.000	0.000	0.000	0.000	0.000	0.000
TRINITY_DN486262_c0_g1	0.000	0.000	0.000	0.000	0.000	0.000	0.000	0.000	0.000	0.000
TRINITY_DN486264_c0_g1	0.000	3.203	0.000	0.000	0.000	0.000	3.364	3.338	0.000	0.673
TRINITY_DN486264_c1_g1	1.398	2.715	0.000	0.000	2.293	0.000	0.000	0.000	0.000	0.000
TRINITY_DN486264_c2_g1	0.000	1.747	1.724	0.000	2.072	0.000	0.000	5.190	0.623	0.519
TRINITY_DN486268_c0_g1	0.277	0.000	0.000	0.846	0.461	0.000	0.000	0.000	0.277	0.000
TRINITY_DN486269_c1_g1	0.000	0.000	0.000	1.868	0.000	0.000	0.000	0.000	0.000	0.515
TRINITY_DN48626_c0_g1	1.087	0.000	0.000	0.000	0.000	0.000	0.000	0.000	0.537	0.222
TRINITY_DN48626_c0_g2	6.971	1.716	1.717	1.910	0.000	3.724	2.458	3.941	3.747	1.814
TRINITY_DN48626_c1_g1	0.000	0.512	0.000	0.000	0.000	0.000	0.000	0.000	0.000	0.000
TRINITY_DN486271_c0_g1	0.000	0.000	0.000	0.000	0.000	1.563	0.000	0.000	0.000	0.432
TRINITY_DN486272_c0_g1	0.000	0.000	0.000	0.000	0.000	0.000	0.000	0.000	0.000	0.000
TRINITY_DN486272_c0_g2	0.000	0.000	1.013	0.000	0.000	0.000	0.691	0.000	0.349	0.290
TRINITY_DN486272_c1_g3	0.000	0.162	0.000	0.000	0.000	0.000	0.522	0.000	0.294	0.632
TRINITY_DN486276_c0_g1	0.000	1.972	0.000	0.000	0.000	0.000	0.000	2.151	0.000	0.000
TRINITY_DN486277_c0_g1	0.000	0.000	0.000	0.000	0.000	0.000	0.000	0.000	0.122	0.000
TRINITY_DN486278_c0_g1	0.000	0.272	0.000	0.000	0.000	0.000	0.000	0.000	0.159	0.000
TRINITY_DN48627_c0_g1	5.896	5.172	4.918	3.971	4.304	3.844	4.108	4.695	4.308	5.143
TRINITY_DN48627_c0_g2	0.520	0.197	0.000	0.000	0.000	2.146	0.000	1.558	0.000	0.000
TRINITY_DN48627_c1_g1	0.830	0.000	0.000	0.000	0.000	0.000	0.000	0.000	0.000	0.682
TRINITY_DN48627_c2_g1	2.297	0.000	0.000	0.000	3.745	0.000	0.000	0.000	1.146	1.509
TRINITY_DN48627_c3_g1	62.980	23.213	11.642	20.147	13.941	34.943	31.351	3.453	29.677	33.387
TRINITY_DN48627_c4_g1	0.000	0.000	0.000	0.000	8.943	0.000	2.784	0.000	0.000	1.121
TRINITY_DN48627_c5_g1	0.000	0.000	0.000	0.000	0.000	0.000	0.000	0.000	0.000	0.000
TRINITY_DN48627_c6_g1	2.223	0.000	0.000	0.000	0.000	0.000	2.268	0.000	0.000	0.000
TRINITY_DN48627_c7_g1	0.000	0.000	0.000	0.000	0.000	0.000	0.000	0.000	0.000	0.000
TRINITY_DN48627_c8_g1	0.000	0.000	0.000	0.000	0.000	0.000	0.000	0.000	0.000	0.000
TRINITY_DN486280_c0_g1	0.000	0.000	0.000	0.000	3.678	0.000	0.000	0.000	0.000	0.000
TRINITY_DN486281_c0_g1	0.000	0.000	0.493	0.000	0.307	0.000	0.328	0.000	0.186	0.150
TRINITY_DN486282_c0_g1	0.000	0.000	0.000	0.000	0.000	0.000	0.000	0.000	0.000	0.000
TRINITY_DN486282_c0_g2	0.000	0.000	0.000	0.000	0.000	0.000	0.000	0.000	0.000	0.000
TRINITY_DN486282_c1_g1	0.000	0.000	3.848	0.000	0.000	0.000	0.000	0.000	0.000	0.598
TRINITY_DN486284_c0_g1	0.259	0.655	0.000	0.000	0.000	0.000	0.000	0.000	0.389	0.452
TRINITY_DN486285_c0_g1	0.225	0.000	0.000	0.000	0.000	0.000	0.608	0.000	0.136	0.366
TRINITY_DN486287_c0_g1	0.499	0.440	0.000	1.509	0.000	0.000	0.473	0.000	0.000	0.609
TRINITY_DN486289_c0_g1	0.847	1.417	1.134	1.947	2.119	0.308	2.089	0.431	0.533	1.289
TRINITY_DN486289_c0_g3	0.000	0.507	0.000	0.000	0.000	0.831	0.000	0.000	0.280	0.000
TRINITY_DN486289_c2_g1	0.000	0.000	13.392	0.000	0.000	0.000	0.000	0.000	8.477	1.982
TRINITY_DN486289_c2_g2	0.000	0.000	2.690	5.821	0.000	0.000	0.000	0.000	1.959	0.000
TRINITY_DN486289_c3_g1	0.000	0.000	1.037	0.000	1.259	0.000	0.000	0.000	0.375	0.000
TRINITY_DN486289_c4_g1	0.000	2.626	0.000	0.000	0.000	0.000	0.000	0.000	0.000	1.111
TRINITY_DN486289_c5_g1	0.000	0.000	2.614	0.000	0.000	0.000	0.000	0.000	0.000	0.000
TRINITY_DN48628_c0_g1	1.452	1.179	0.690	1.029	0.753	0.710	0.614	0.281	0.149	1.918
TRINITY_DN48628_c0_g2	0.000	0.000	0.000	0.000	0.000	0.000	1.917	0.000	0.929	0.762
TRINITY_DN486291_c0_g1	0.000	1.268	0.000	0.000	0.000	0.000	0.000	0.000	1.068	0.117
TRINITY_DN486292_c0_g1	0.000	1.171	0.000	0.000	0.000	0.000	0.000	0.000	0.000	0.404
TRINITY_DN486293_c0_g1	0.000	0.000	0.000	0.000	0.000	0.000	0.000	0.000	0.000	0.000
TRINITY_DN486295_c1_g1	0.000	0.000	0.000	0.000	0.000	0.000	0.000	0.000	0.000	0.000
TRINITY_DN486295_c3_g1	0.000	0.000	0.000	0.000	0.000	0.000	0.000	0.000	1.157	0.000
TRINITY_DN486295_c4_g1	0.000	0.000	0.000	0.000	0.000	0.000	0.000	0.000	0.000	0.000
TRINITY_DN486295_c6_g1	0.000	0.000	0.000	0.000	0.000	0.000	0.000	0.000	0.000	1.011
TRINITY_DN486297_c0_g1	1.613	0.000	0.000	0.000	0.000	0.000	0.000	0.000	0.800	0.000
TRINITY_DN486299_c0_g1	0.000	0.000	0.682	0.000	0.000	1.482	0.000	0.000	0.250	0.206
TRINITY_DN48629_c0_g1	0.000	0.000	0.000	0.000	0.000	0.000	0.000	0.000	0.000	0.000
TRINITY_DN48629_c1_g1	0.000	0.000	0.000	0.000	0.000	2.322	0.000	0.000	0.000	0.000
TRINITY_DN4862_c0_g1	0.000	0.000	0.000	0.000	0.000	0.000	0.000	0.000	0.000	0.000
TRINITY_DN4862_c0_g3	11.908	0.000	0.000	0.000	4.916	0.000	0.000	0.000	3.948	1.619
TRINITY_DN4862_c10_g1	0.000	0.000	0.000	0.000	0.000	0.000	0.000	0.000	0.000	0.000
TRINITY_DN4862_c11_g1	0.000	0.000	0.000	0.000	1.068	0.000	0.000	0.000	0.319	0.269
TRINITY_DN4862_c12_g1	0.000	0.000	1.911	0.000	0.000	0.000	0.000	0.000	0.000	0.000
TRINITY_DN4862_c3_g1	0.000	0.000	0.000	0.000	2.681	0.000	0.802	0.000	0.000	0.668
TRINITY_DN4862_c4_g1	0.000	0.000	0.000	1.755	5.798	1.740	0.000	0.000	2.320	3.852
TRINITY_DN4862_c8_g1	2.319	0.000	0.000	10.186	0.000	0.000	0.000	0.000	1.157	2.826
TRINITY_DN4862_c9_g1	0.000	0.000	0.000	0.000	0.000	0.000	0.000	0.000	0.000	0.000
TRINITY_DN486300_c0_g1	0.000	0.000	0.000	0.000	0.000	0.000	2.296	0.000	0.000	0.000
TRINITY_DN486302_c0_g1	1.290	0.000	0.000	1.922	0.000	0.000	0.000	0.000	0.000	0.000
TRINITY_DN486305_c0_g1	0.000	0.000	0.000	0.000	0.000	0.000	0.000	0.000	0.000	0.000
TRINITY_DN486305_c1_g1	0.000	0.000	0.000	0.000	0.000	0.000	0.000	0.000	0.000	0.000
TRINITY_DN486306_c0_g1	0.000	0.000	0.000	0.000	0.000	0.000	1.289	0.000	0.000	0.521
TRINITY_DN486307_c0_g1	0.000	0.543	1.635	0.000	1.995	0.000	0.000	0.000	0.595	0.247
TRINITY_DN486308_c1_g1	1.003	0.000	0.000	0.000	1.650	0.000	0.000	0.000	0.000	0.823
TRINITY_DN48630_c0_g1	0.611	2.874	0.000	0.000	0.000	0.000	0.000	0.000	2.413	0.812
TRINITY_DN48630_c0_g2	0.000	0.000	0.000	0.000	0.000	1.338	0.000	0.000	0.255	0.931
TRINITY_DN48630_c0_g3	0.000	0.000	0.000	0.000	0.000	0.000	0.000	0.000	0.502	0.000
TRINITY_DN48630_c1_g1	0.000	0.000	0.000	0.000	0.000	0.000	0.000	0.000	0.000	0.000
TRINITY_DN486310_c0_g1	0.000	0.000	0.000	0.000	0.000	0.000	0.000	0.000	0.000	0.000
TRINITY_DN486312_c0_g1	0.000	0.000	0.000	5.265	0.000	0.000	0.000	0.000	0.000	2.179
TRINITY_DN486313_c0_g1	0.000	0.000	0.000	0.000	0.000	0.000	0.000	0.000	0.000	0.000
TRINITY_DN486314_c0_g1	0.606	0.000	0.000	0.000	0.000	0.441	0.000	0.000	0.000	0.492
TRINITY_DN486314_c1_g1	0.000	0.000	0.000	0.550	0.000	0.000	1.339	0.000	0.360	0.000
TRINITY_DN486316_c0_g1	0.000	0.000	0.000	0.000	0.000	0.000	0.000	0.000	0.000	0.000
TRINITY_DN486317_c0_g1	0.000	0.000	0.000	0.000	0.000	0.000	0.000	0.000	0.000	0.000
TRINITY_DN486317_c1_g1	0.000	0.000	0.000	0.000	0.000	0.000	0.000	0.000	0.000	0.000
TRINITY_DN486319_c0_g1	0.428	0.372	1.150	0.852	0.000	0.000	0.000	0.000	0.212	0.522
TRINITY_DN486319_c0_g2	3.663	0.000	0.000	1.863	0.000	0.000	0.000	0.000	0.000	0.000
TRINITY_DN48631_c0_g1	0.000	0.000	0.760	0.000	0.000	0.000	0.000	0.000	0.000	0.229
TRINITY_DN48631_c0_g2	0.000	0.000	7.407	0.000	0.000	0.000	1.296	0.000	0.000	0.000
TRINITY_DN48631_c0_g3	0.000	0.000	0.000	0.000	0.000	0.000	0.000	0.000	0.000	0.000
TRINITY_DN48631_c1_g2	0.000	0.000	0.000	0.000	0.000	0.000	0.000	0.000	0.000	0.000
TRINITY_DN48631_c6_g1	0.000	0.000	0.000	0.000	0.000	0.000	0.000	0.000	0.000	0.000
TRINITY_DN486324_c0_g1	48.318	44.681	27.363	48.894	29.121	42.287	47.918	48.502	46.115	27.894
TRINITY_DN486324_c1_g1	0.000	0.000	0.000	0.000	0.000	0.000	0.000	0.000	0.000	0.656
TRINITY_DN486325_c0_g1	0.000	0.550	0.000	0.000	0.000	0.000	0.591	1.266	0.000	0.250
TRINITY_DN486325_c0_g2	0.185	0.309	0.248	0.643	0.000	0.808	1.892	0.000	1.234	0.998
TRINITY_DN486325_c1_g1	0.000	0.000	0.000	0.000	0.000	0.000	0.000	0.000	0.000	0.871
TRINITY_DN486326_c0_g1	0.000	0.000	0.000	0.000	0.000	0.000	0.000	0.000	0.000	0.000
TRINITY_DN486328_c0_g1	0.000	0.000	0.000	0.000	0.000	0.000	0.000	0.000	0.000	0.000
TRINITY_DN486329_c0_g1	0.000	0.000	0.000	0.000	0.000	0.000	0.000	0.000	0.000	0.000
TRINITY_DN48632_c0_g1	2.363	0.000	1.069	1.183	0.000	0.000	2.322	0.000	1.937	0.647
TRINITY_DN486330_c0_g1	0.000	0.000	0.000	0.641	0.000	0.000	0.396	0.000	0.000	0.344
TRINITY_DN486332_c0_g2	0.000	0.000	0.000	0.990	0.000	0.000	0.000	0.000	0.000	0.000
TRINITY_DN486333_c0_g1	0.000	0.000	0.000	0.000	0.000	0.000	0.000	0.708	0.000	0.140
TRINITY_DN486335_c0_g1	0.000	3.593	0.000	0.000	0.000	0.000	0.000	0.000	0.000	0.000
TRINITY_DN486335_c0_g2	0.000	0.156	0.000	0.000	0.000	0.000	0.000	0.000	0.000	0.000
TRINITY_DN486336_c0_g1	0.000	0.000	0.000	0.000	0.000	0.000	0.000	0.000	0.000	0.000
TRINITY_DN486337_c1_g1	0.000	0.000	0.000	0.000	0.000	0.000	0.000	2.792	0.000	0.000
TRINITY_DN486338_c0_g1	0.000	0.000	0.000	0.000	0.000	0.000	0.000	0.000	0.000	0.000
TRINITY_DN486339_c0_g1	0.000	0.000	0.000	0.000	0.000	0.000	0.000	0.000	0.000	0.000
TRINITY_DN48633_c0_g1	0.000	0.000	0.000	0.000	0.000	0.000	0.000	0.000	2.131	0.000
TRINITY_DN48633_c2_g1	0.000	0.000	0.000	0.000	0.000	0.000	0.000	0.000	0.000	0.000
TRINITY_DN48633_c2_g2	0.000	3.378	0.000	0.000	0.000	0.000	0.000	0.000	0.000	0.000
TRINITY_DN48633_c3_g1	0.000	0.000	0.000	0.000	0.000	0.000	0.000	0.000	0.000	0.000
TRINITY_DN48633_c3_g2	0.000	0.000	0.000	0.000	0.000	0.000	0.000	3.301	0.527	0.000
TRINITY_DN48633_c3_g3	0.000	0.000	0.000	0.000	0.000	0.000	2.322	0.000	0.000	0.229
TRINITY_DN48633_c3_g4	0.000	0.000	0.000	0.000	0.000	0.000	0.000	0.000	0.000	0.000
TRINITY_DN48633_c3_g5	0.000	0.000	0.000	0.000	0.000	0.000	0.000	0.000	0.000	0.681
TRINITY_DN48633_c6_g1	0.000	0.000	0.000	0.000	0.000	0.000	0.000	0.000	0.000	0.573
TRINITY_DN486340_c0_g1	0.000	0.000	4.500	0.000	0.000	0.000	0.000	0.000	0.000	0.673
TRINITY_DN486343_c0_g1	0.000	0.000	0.000	0.000	0.000	0.000	0.000	0.000	0.000	0.000
TRINITY_DN486343_c2_g2	0.000	0.000	0.000	0.000	0.000	0.000	0.000	0.000	0.000	0.000
TRINITY_DN486343_c3_g1	0.000	0.000	2.805	1.753	0.000	0.000	0.000	0.000	0.000	0.000
TRINITY_DN486344_c0_g1	0.000	0.000	0.000	0.000	0.000	0.000	0.000	0.000	0.000	0.000
TRINITY_DN486345_c0_g1	0.000	0.000	0.000	0.000	0.000	0.000	0.000	0.000	0.000	0.000
TRINITY_DN486345_c0_g2	0.000	0.000	3.773	0.000	0.000	0.000	0.000	0.000	0.000	0.000
TRINITY_DN486347_c0_g1	0.000	1.417	0.000	1.156	0.000	0.000	0.755	0.000	0.000	0.631
TRINITY_DN486348_c1_g1	0.000	1.282	0.000	0.000	0.000	0.000	0.000	0.000	0.000	0.000
TRINITY_DN486348_c2_g1	0.000	0.000	0.000	0.000	0.000	0.000	0.000	0.000	0.000	0.000
TRINITY_DN486349_c0_g1	0.000	0.000	0.000	0.000	0.000	0.000	0.000	0.000	0.000	0.000
TRINITY_DN48634_c0_g1	0.000	0.000	0.000	0.000	0.000	0.000	2.391	0.000	0.000	0.000
TRINITY_DN486351_c0_g1	0.000	0.000	0.000	0.000	0.000	0.000	0.000	0.000	0.000	0.000
TRINITY_DN486352_c1_g1	0.000	0.000	0.000	0.000	0.000	0.000	0.000	0.000	0.000	0.000
TRINITY_DN486352_c2_g1	0.000	0.000	0.000	0.000	0.000	0.000	0.000	0.000	0.000	0.000
TRINITY_DN486353_c0_g1	0.000	0.000	0.000	0.000	0.000	0.000	0.000	0.958	0.000	0.189
TRINITY_DN486353_c0_g2	0.411	0.000	0.553	0.000	0.000	0.000	0.000	0.000	0.000	0.000
TRINITY_DN486353_c3_g1	0.484	0.000	0.000	0.000	0.000	0.000	0.000	0.000	0.000	0.592
TRINITY_DN486353_c4_g1	0.000	0.000	0.000	0.000	0.000	0.000	0.000	0.000	0.000	2.200
TRINITY_DN486354_c0_g1	0.000	0.000	0.000	0.000	0.000	0.000	0.000	0.000	0.000	0.000
TRINITY_DN486354_c1_g1	0.000	0.000	0.000	0.000	0.000	0.000	0.000	0.000	0.000	0.000
TRINITY_DN486355_c0_g1	0.000	0.000	0.000	0.000	0.000	0.000	0.000	0.000	0.295	0.489
TRINITY_DN486355_c0_g2	0.000	0.000	0.000	0.000	0.000	0.000	0.000	2.258	0.000	0.447
TRINITY_DN486355_c1_g1	0.000	0.000	0.000	0.000	0.000	0.000	0.000	0.000	0.000	0.000
TRINITY_DN486355_c1_g2	0.000	1.888	5.347	0.000	0.000	0.000	0.000	0.000	0.000	0.000
TRINITY_DN486355_c2_g1	0.000	0.000	0.000	0.000	0.000	0.000	0.000	0.000	1.372	0.000
TRINITY_DN486356_c1_g1	0.000	0.000	0.000	0.000	0.000	0.000	0.000	0.000	0.000	0.000
TRINITY_DN486356_c2_g1	0.000	0.000	0.000	0.000	0.000	0.000	0.000	0.000	0.000	1.916
TRINITY_DN486357_c0_g1	0.000	2.061	0.000	0.000	0.000	0.000	0.000	0.000	0.000	0.307
TRINITY_DN486358_c2_g1	0.000	0.000	0.000	0.000	0.000	0.000	0.000	4.492	1.124	0.489
TRINITY_DN486358_c4_g1	0.000	0.000	0.000	0.000	0.000	0.000	0.000	0.000	0.000	0.000
TRINITY_DN486359_c0_g1	0.000	0.000	0.000	0.000	0.000	0.000	0.000	0.000	0.000	0.180
TRINITY_DN48635_c1_g1	0.000	0.000	0.000	0.000	0.000	0.000	0.000	0.000	0.971	0.000
TRINITY_DN48635_c1_g3	0.000	0.000	0.000	0.000	0.000	0.000	0.000	0.000	1.146	0.934
TRINITY_DN48635_c1_g5	0.000	0.000	0.000	0.000	0.000	0.000	0.723	0.000	0.363	0.303
TRINITY_DN48635_c2_g1	0.000	0.000	0.000	0.000	0.000	0.000	0.000	0.000	0.000	0.000
TRINITY_DN48635_c2_g2	1.968	0.000	0.000	0.000	0.000	0.000	0.000	0.000	0.000	0.000
TRINITY_DN48635_c3_g1	0.000	0.000	0.000	0.000	0.000	0.000	0.000	0.000	1.225	0.000
TRINITY_DN486360_c0_g1	0.000	0.000	0.616	0.000	0.758	0.000	0.432	0.943	0.000	0.608
TRINITY_DN486360_c1_g1	1.245	0.000	0.000	0.000	0.000	0.000	0.000	0.000	0.000	0.000
TRINITY_DN486362_c0_g1	0.491	0.000	0.000	0.000	0.000	0.000	0.465	0.000	0.000	0.800
TRINITY_DN486362_c1_g1	0.000	0.513	0.000	0.000	0.000	0.842	0.000	0.000	0.000	0.000
TRINITY_DN486365_c0_g1	0.000	0.000	0.000	4.732	0.000	0.000	0.000	0.000	0.000	0.647
TRINITY_DN486366_c0_g1	0.000	0.000	0.000	0.000	0.000	0.000	0.000	0.000	0.000	0.000
TRINITY_DN486368_c1_g1	2.309	0.000	0.000	0.000	0.000	0.000	0.000	0.000	0.570	0.000
TRINITY_DN486369_c0_g1	0.000	0.000	0.000	0.000	0.000	0.000	0.000	0.000	0.000	0.000
TRINITY_DN48636_c0_g2	0.000	0.000	0.000	0.000	0.000	0.000	0.000	0.000	0.000	0.000
TRINITY_DN48636_c0_g3	2.340	0.000	3.198	0.000	7.619	0.000	0.000	13.950	2.336	0.951
TRINITY_DN48636_c0_g4	0.000	0.000	0.000	0.000	0.000	0.000	0.000	0.000	0.000	1.030
TRINITY_DN48636_c10_g1	0.000	0.000	0.000	0.000	0.000	0.000	0.000	0.000	0.000	0.000
TRINITY_DN48636_c12_g1	0.000	0.000	0.000	0.000	0.000	0.000	0.000	0.000	0.000	0.000
TRINITY_DN48636_c13_g1	0.000	0.000	0.000	0.000	0.000	0.000	0.000	0.000	0.000	0.721
TRINITY_DN48636_c1_g1	0.000	0.000	0.000	2.823	0.000	0.000	0.000	0.000	0.950	0.000
TRINITY_DN48636_c3_g1	0.000	0.000	0.000	2.086	0.000	0.000	0.000	0.000	0.000	0.000
TRINITY_DN48636_c5_g1	0.000	0.000	0.000	0.000	0.000	0.000	0.000	0.000	0.000	0.000
TRINITY_DN48636_c6_g1	1.409	2.395	0.000	3.678	0.000	0.000	0.000	0.000	0.000	0.000
TRINITY_DN48636_c8_g1	0.000	2.490	0.000	0.000	0.000	0.000	0.000	0.000	0.000	0.000
TRINITY_DN48636_c9_g1	1.804	0.000	0.000	0.000	0.000	0.000	0.000	0.000	0.000	0.000
TRINITY_DN486372_c0_g1	0.000	0.000	0.000	0.000	0.000	0.000	2.367	0.000	2.315	0.000
TRINITY_DN486374_c0_g1	0.000	0.000	0.000	0.000	0.000	0.000	0.000	0.000	0.000	0.000
TRINITY_DN486374_c2_g1	0.000	0.000	0.000	0.000	0.000	0.000	0.000	0.000	0.000	0.000
TRINITY_DN486374_c3_g1	0.000	0.000	0.000	0.000	0.000	0.000	0.000	0.000	0.000	0.000
TRINITY_DN486375_c1_g1	0.000	0.000	0.000	0.000	0.000	0.000	0.000	0.000	0.000	0.574
TRINITY_DN486377_c0_g1	0.000	0.000	0.000	1.315	0.000	0.000	0.000	0.000	0.000	0.000
TRINITY_DN486378_c0_g1	1.079	3.080	2.648	2.000	1.169	0.790	3.090	3.342	1.599	0.880
TRINITY_DN486378_c2_g1	1.120	0.000	0.000	0.000	1.839	0.000	0.451	0.000	1.401	1.377
TRINITY_DN486379_c0_g1	0.000	0.000	0.000	0.000	0.000	0.000	0.000	0.000	0.000	0.000
TRINITY_DN486379_c1_g1	0.000	0.000	0.000	0.000	0.000	0.000	0.000	0.000	0.000	0.000
TRINITY_DN486379_c2_g1	0.000	0.000	4.297	0.000	0.000	0.000	0.000	3.182	1.071	0.642
TRINITY_DN48637_c1_g1	0.000	0.000	0.000	0.000	3.329	0.000	0.000	0.000	0.000	1.658
TRINITY_DN48637_c3_g1	0.000	0.000	0.000	0.000	0.000	0.000	0.000	0.000	0.558	0.000
TRINITY_DN486380_c1_g1	2.670	2.503	3.653	0.000	4.314	0.000	2.692	0.000	6.668	2.156
TRINITY_DN486380_c2_g1	0.000	0.000	2.465	2.101	0.000	3.340	4.522	0.000	1.230	0.972
TRINITY_DN486380_c3_g1	1.778	3.458	0.000	0.000	0.000	0.000	0.000	0.000	0.000	2.179
TRINITY_DN486384_c0_g1	0.000	0.000	0.000	0.000	0.000	1.301	0.869	0.000	0.000	0.720
TRINITY_DN486388_c0_g1	0.000	0.000	0.000	0.000	0.000	0.000	0.000	0.000	0.000	0.000
TRINITY_DN486388_c1_g1	0.000	0.000	0.000	0.000	0.000	0.000	0.000	0.000	0.000	0.887
TRINITY_DN486388_c2_g1	0.000	0.000	0.000	0.000	0.000	0.000	0.000	0.000	0.000	0.000
TRINITY_DN486388_c4_g1	0.000	0.000	0.000	0.000	0.000	0.000	0.000	0.000	0.407	0.000
TRINITY_DN486388_c5_g1	0.000	0.000	0.000	0.000	0.000	0.000	0.000	0.000	0.000	0.000
TRINITY_DN486389_c0_g1	0.000	0.000	0.000	0.000	0.000	3.302	0.000	0.000	0.000	0.000
TRINITY_DN486389_c0_g2	0.000	0.000	0.000	0.000	0.000	0.000	0.000	0.000	0.000	0.000
TRINITY_DN48638_c0_g1	0.000	4.671	0.000	0.000	0.000	0.000	0.000	0.000	2.450	0.991
TRINITY_DN48638_c0_g2	1.032	0.000	0.000	0.000	0.000	0.000	0.000	2.140	0.000	0.000
TRINITY_DN48638_c3_g1	0.000	0.000	0.000	0.000	2.765	0.000	0.000	0.000	0.000	0.690
TRINITY_DN486390_c0_g1	0.000	0.659	0.000	0.000	0.000	0.000	0.000	0.000	0.000	0.591
TRINITY_DN486391_c0_g1	0.000	0.000	0.000	0.000	0.000	0.000	0.000	0.000	0.000	0.000
TRINITY_DN486392_c0_g2	0.000	0.000	0.000	0.000	0.000	0.000	0.000	0.000	0.000	0.000
TRINITY_DN486394_c0_g1	0.000	0.000	0.000	0.000	0.000	0.000	0.000	0.000	0.000	0.000
TRINITY_DN486394_c1_g1	0.000	0.000	0.000	0.000	0.000	0.000	0.000	0.000	0.000	0.000
TRINITY_DN486394_c1_g2	0.000	0.449	0.686	1.843	1.682	0.000	0.000	1.049	1.141	1.255
TRINITY_DN486395_c0_g1	0.000	0.000	0.000	0.000	0.000	0.000	0.000	0.000	0.000	0.000
TRINITY_DN486399_c0_g1	0.269	0.000	0.000	1.233	0.000	0.000	0.000	0.000	0.135	0.109
TRINITY_DN48639_c1_g1	0.000	1.150	3.283	0.000	0.000	0.000	0.000	0.000	1.184	1.970
TRINITY_DN4863_c0_g1	7.587	7.733	9.152	7.657	5.065	7.839	5.542	6.377	8.855	7.763
TRINITY_DN4863_c0_g2	0.000	0.000	0.465	0.000	0.000	0.000	0.320	0.709	0.000	0.422
TRINITY_DN4863_c1_g1	5.416	1.695	7.926	3.356	12.535	5.948	5.946	4.994	8.149	7.567
TRINITY_DN4863_c2_g1	0.000	0.000	0.000	0.000	0.000	0.000	0.000	0.000	0.483	1.520
TRINITY_DN4863_c3_g1	5.495	0.000	0.000	2.716	0.000	0.000	1.663	0.000	7.517	0.000
TRINITY_DN4863_c4_g1	0.000	0.000	0.000	0.000	0.000	0.000	0.000	0.000	0.329	0.000
TRINITY_DN486401_c0_g1	0.000	0.000	0.000	0.000	0.000	0.000	0.000	0.000	0.000	0.000
TRINITY_DN486403_c0_g1	0.000	0.000	0.000	0.000	0.000	0.000	0.000	0.000	0.000	0.000
TRINITY_DN486403_c1_g1	0.000	0.000	0.688	0.000	0.000	0.746	0.000	0.000	0.000	0.000
TRINITY_DN486404_c0_g1	0.000	0.000	0.000	0.000	0.000	0.000	0.000	0.000	0.000	0.000
TRINITY_DN486406_c0_g1	0.000	0.000	0.000	0.000	0.000	0.000	0.000	0.000	0.654	0.000
TRINITY_DN486406_c2_g1	0.000	0.000	0.000	0.000	0.000	0.000	0.000	0.000	0.000	0.000
TRINITY_DN486409_c0_g1	0.000	0.000	1.140	0.000	2.944	0.000	0.000	0.000	0.000	0.000
TRINITY_DN48640_c0_g1	2.475	1.234	2.232	0.000	0.682	3.637	1.937	1.722	0.828	2.341
TRINITY_DN48640_c0_g2	0.000	0.000	0.000	0.000	0.000	0.000	0.000	0.000	0.000	1.804
TRINITY_DN48640_c0_g3	0.000	0.000	0.000	0.000	0.000	0.000	0.000	0.000	0.000	0.000
TRINITY_DN48640_c0_g4	0.000	0.000	0.000	0.000	0.000	0.000	0.000	0.000	0.000	0.283
TRINITY_DN48640_c0_g5	0.000	0.000	0.000	0.000	0.000	0.000	0.000	0.000	0.000	0.000
TRINITY_DN48640_c0_g8	0.576	0.000	0.000	0.000	0.766	0.000	1.000	0.000	0.000	0.000
TRINITY_DN48640_c2_g1	2.594	0.000	0.000	0.000	0.000	0.000	0.000	0.000	0.000	0.000
TRINITY_DN48640_c3_g1	0.000	0.000	0.000	0.000	0.000	0.000	0.000	0.000	0.000	0.690
TRINITY_DN48640_c4_g1	0.665	0.602	0.000	0.000	1.098	0.000	0.000	0.000	0.654	0.816
TRINITY_DN48640_c5_g1	0.000	0.000	0.000	0.000	0.000	0.000	0.000	0.000	0.695	0.000
TRINITY_DN48640_c6_g1	0.000	0.000	0.000	0.000	0.000	0.000	0.000	0.000	1.029	0.000
TRINITY_DN486410_c0_g1	0.000	0.000	0.000	0.000	0.000	0.744	0.000	0.000	0.000	0.000
TRINITY_DN486412_c0_g1	0.000	0.000	0.000	0.000	0.000	0.000	0.000	0.000	0.156	0.000
TRINITY_DN486412_c1_g1	0.603	0.000	0.817	0.000	0.000	0.000	0.000	0.000	0.000	0.000
TRINITY_DN486413_c0_g1	0.000	0.000	0.000	0.000	0.000	0.000	0.000	0.000	0.000	0.000
TRINITY_DN486415_c1_g1	0.000	0.000	0.000	0.000	0.000	0.000	0.000	0.000	0.000	0.000
TRINITY_DN486416_c0_g1	0.000	0.000	0.000	0.000	0.000	0.000	0.000	0.000	0.000	0.000
TRINITY_DN486417_c0_g1	0.000	0.574	0.450	1.743	0.557	0.489	2.360	0.000	0.167	0.272
TRINITY_DN486418_c0_g1	0.000	0.000	0.000	0.000	0.000	0.000	0.000	0.000	0.210	0.000
TRINITY_DN486419_c0_g1	0.000	0.000	0.000	0.000	0.000	0.000	0.000	0.000	0.000	0.000
TRINITY_DN48641_c0_g1	1.154	0.000	1.580	0.000	0.000	0.000	0.000	0.000	0.000	1.054
TRINITY_DN48641_c0_g2	0.000	0.000	0.000	0.000	0.000	0.000	0.000	0.000	0.000	0.000
TRINITY_DN486421_c0_g1	0.568	0.000	0.000	0.000	0.000	0.000	0.000	0.000	0.000	0.232
TRINITY_DN486422_c0_g1	0.000	0.000	0.000	0.000	0.000	0.000	0.000	0.000	0.000	0.000
TRINITY_DN486423_c0_g1	0.000	0.000	0.000	0.000	0.490	0.000	0.000	0.000	0.000	0.359
TRINITY_DN486424_c0_g1	0.000	0.000	0.000	0.000	5.576	0.000	0.000	0.000	0.000	0.000
TRINITY_DN486424_c0_g2	0.000	0.584	0.000	0.000	0.000	0.000	0.000	0.000	0.000	0.264
TRINITY_DN486424_c2_g1	0.000	0.000	0.000	0.000	0.000	0.000	0.000	0.000	0.957	0.000
TRINITY_DN486424_c2_g3	0.000	0.156	0.250	0.574	0.312	0.272	0.000	0.000	0.094	0.076
TRINITY_DN486424_c4_g1	0.000	0.000	1.642	0.000	0.000	0.000	0.000	0.000	0.000	0.000
TRINITY_DN486424_c5_g1	0.000	0.000	0.000	0.000	0.000	0.000	0.000	0.000	0.000	0.000
TRINITY_DN486424_c6_g1	0.000	0.000	0.000	0.000	0.000	0.000	0.000	0.000	0.000	1.820
TRINITY_DN486424_c7_g1	0.000	0.000	0.000	0.000	0.000	0.000	0.000	0.000	0.000	0.000
TRINITY_DN486426_c0_g1	0.944	0.000	0.000	0.000	0.000	0.000	0.000	0.000	0.000	0.388
TRINITY_DN486426_c0_g3	0.981	0.000	0.000	0.743	0.000	0.000	0.000	0.000	0.000	0.200
TRINITY_DN486428_c0_g1	0.000	0.000	0.000	0.000	0.000	0.000	0.000	0.000	0.000	0.000
TRINITY_DN486429_c1_g1	0.000	0.000	0.000	0.000	0.000	0.000	0.000	0.000	0.000	0.000
TRINITY_DN48642_c1_g1	0.000	0.000	0.000	0.000	6.328	0.000	0.000	3.893	0.000	0.000
TRINITY_DN486431_c1_g1	0.000	0.000	0.000	0.514	0.000	0.000	0.000	0.000	0.000	0.548
TRINITY_DN486431_c2_g1	0.000	0.000	0.000	0.000	0.000	0.000	0.000	0.000	0.000	0.000
TRINITY_DN486433_c0_g1	0.000	0.000	0.000	0.000	0.000	0.000	0.000	0.000	0.000	0.559
TRINITY_DN486435_c0_g1	0.000	0.000	3.609	0.000	0.000	0.000	0.000	0.000	0.000	0.000
TRINITY_DN486436_c0_g1	0.344	0.000	0.000	0.000	0.287	0.000	0.000	0.000	0.087	0.172
TRINITY_DN486437_c0_g1	0.000	0.000	0.000	0.000	0.985	0.000	0.000	0.000	0.294	0.974
TRINITY_DN486438_c0_g2	0.000	0.000	0.000	0.000	0.000	0.000	0.000	0.000	0.000	0.295
TRINITY_DN486439_c0_g1	0.000	0.000	0.000	0.000	0.000	0.000	3.478	0.000	0.000	0.000
TRINITY_DN486439_c1_g1	0.000	0.000	0.000	0.000	0.000	0.000	0.000	0.000	0.000	0.706
TRINITY_DN48643_c0_g1	0.751	0.000	0.336	0.766	0.249	0.000	0.859	0.000	0.151	0.620
TRINITY_DN48643_c0_g2	0.000	0.000	0.525	0.000	0.000	0.000	0.000	0.000	0.388	0.318
TRINITY_DN48643_c0_g3	2.119	0.000	0.949	0.000	0.587	2.061	0.326	0.724	1.056	0.574
TRINITY_DN48643_c0_g5	0.000	0.000	0.000	0.000	0.000	0.000	0.000	0.000	0.000	0.000
TRINITY_DN48643_c0_g6	0.701	0.192	0.156	0.180	0.000	0.170	0.411	0.237	0.237	0.427
TRINITY_DN486440_c0_g1	0.000	0.000	0.000	0.000	0.000	0.000	0.000	0.000	0.000	0.000
TRINITY_DN486441_c0_g1	0.459	0.402	0.000	0.339	0.760	0.000	0.000	2.837	0.564	0.467
TRINITY_DN486444_c0_g1	0.000	0.997	0.000	0.000	0.000	0.000	0.000	0.000	1.033	0.859
TRINITY_DN486447_c0_g1	0.000	0.000	0.000	0.000	0.000	0.000	0.000	0.000	0.000	0.000
TRINITY_DN486447_c1_g1	0.000	0.000	0.000	0.000	0.000	0.000	0.000	0.000	0.000	0.000
TRINITY_DN486448_c0_g1	0.000	0.000	0.000	0.000	0.000	0.000	0.000	0.000	0.000	0.000
TRINITY_DN486449_c2_g1	2.481	0.000	0.000	0.000	0.000	0.000	0.000	0.000	0.000	0.000
TRINITY_DN486449_c2_g2	0.000	0.000	0.000	0.000	0.000	0.000	9.554	0.000	0.000	1.111
TRINITY_DN486449_c4_g1	0.000	0.000	0.000	0.000	0.000	0.000	0.000	0.000	0.000	0.000
TRINITY_DN486449_c5_g1	0.000	0.000	0.000	0.000	0.000	0.000	0.000	0.000	0.000	0.000
TRINITY_DN48644_c0_g1	0.000	0.000	0.000	0.000	0.000	0.000	0.000	0.000	0.000	0.000
TRINITY_DN486451_c0_g1	5.539	0.000	0.000	0.000	0.000	0.000	3.802	0.000	0.000	0.756
TRINITY_DN486451_c1_g1	5.499	0.000	0.000	0.000	0.000	7.901	0.000	0.000	0.000	0.000
TRINITY_DN486452_c0_g1	0.000	0.000	0.000	0.000	0.000	0.000	0.000	0.000	0.000	0.000
TRINITY_DN486452_c1_g1	0.000	0.000	0.000	0.000	0.000	0.000	0.000	0.000	0.000	0.000
TRINITY_DN486453_c0_g1	0.000	0.000	0.000	0.000	0.000	0.000	0.000	0.000	0.489	1.224
TRINITY_DN486453_c0_g2	0.000	0.000	0.000	0.000	0.000	0.000	0.000	0.000	0.512	0.850
TRINITY_DN486453_c1_g2	0.000	0.000	0.000	0.000	0.000	0.000	0.000	0.000	0.686	0.000
TRINITY_DN486453_c2_g1	0.000	0.000	0.000	0.000	0.000	0.000	0.000	0.000	0.000	0.000
TRINITY_DN486453_c3_g1	0.000	0.000	0.000	0.000	0.000	0.000	0.000	0.000	0.000	0.000
TRINITY_DN486454_c0_g1	0.000	0.000	0.162	0.186	0.202	0.175	0.106	0.245	0.000	0.392
TRINITY_DN486458_c0_g1	0.000	0.000	0.000	0.000	0.000	0.000	0.068	0.000	0.000	0.000
TRINITY_DN486461_c0_g1	1.924	0.000	0.000	0.000	0.000	0.000	0.000	0.000	0.946	1.185
TRINITY_DN486462_c0_g1	0.000	0.000	0.000	0.000	0.000	0.000	0.000	0.000	0.000	0.000
TRINITY_DN486463_c0_g1	0.000	0.000	0.000	0.000	0.000	3.151	0.000	0.000	1.085	1.185
TRINITY_DN486463_c1_g1	0.765	4.214	0.000	0.000	3.776	1.128	0.749	1.586	0.000	1.566
TRINITY_DN486464_c0_g1	0.000	0.000	0.000	1.673	0.000	0.000	0.000	0.000	0.000	0.656
TRINITY_DN486464_c1_g1	0.000	0.000	0.000	0.000	0.000	0.000	0.000	0.000	0.000	0.000
TRINITY_DN486466_c0_g1	0.000	0.864	0.000	0.000	0.000	0.000	2.745	0.000	0.000	0.000
TRINITY_DN486466_c1_g1	0.000	1.932	2.731	2.951	0.000	0.000	0.000	0.000	0.000	0.000
TRINITY_DN486467_c0_g1	0.000	0.000	0.000	0.000	0.000	0.000	0.000	0.000	0.000	1.774
TRINITY_DN486468_c0_g1	0.000	1.698	0.000	0.000	0.000	0.000	0.000	0.000	0.309	0.257
TRINITY_DN486469_c0_g1	0.000	0.000	0.000	0.000	0.000	0.000	0.000	0.000	0.000	0.000
TRINITY_DN48646_c0_g2	0.000	0.000	0.000	0.000	0.000	0.000	0.000	0.000	0.000	0.000
TRINITY_DN48646_c2_g1	0.000	0.000	0.000	0.000	0.000	0.000	0.000	0.000	0.000	0.000
TRINITY_DN48646_c5_g1	0.000	0.000	0.000	0.000	0.000	0.000	0.000	0.000	0.000	0.000
TRINITY_DN48646_c6_g1	0.000	0.000	2.267	0.000	0.000	2.428	0.000	0.000	0.824	1.354
TRINITY_DN486472_c0_g1	1.205	0.000	0.000	1.801	1.984	0.000	0.000	0.000	0.000	0.991
TRINITY_DN486472_c0_g2	0.371	0.000	0.499	0.000	0.000	0.000	0.000	0.000	0.185	0.302
TRINITY_DN486473_c0_g1	0.000	0.000	0.394	0.449	0.000	0.428	0.000	0.601	0.000	0.716
TRINITY_DN486473_c1_g1	0.000	0.000	0.000	0.000	0.000	0.000	0.000	0.000	0.000	0.000
TRINITY_DN486475_c0_g1	0.000	0.000	0.000	0.000	0.000	0.000	0.000	0.000	0.000	1.804
TRINITY_DN486476_c0_g1	6.957	0.000	0.000	0.000	0.000	0.000	0.000	0.000	0.000	0.000
TRINITY_DN486477_c0_g1	0.000	0.000	0.000	0.000	0.000	0.000	0.000	0.000	0.661	0.000
TRINITY_DN486477_c1_g1	0.000	0.000	0.000	0.000	0.000	0.000	3.824	0.000	0.000	1.031
TRINITY_DN486479_c0_g1	0.000	0.000	2.516	0.000	0.000	0.000	0.441	0.000	0.231	0.190
TRINITY_DN48647_c0_g1	0.423	0.305	0.097	0.000	0.000	0.000	0.000	0.250	1.138	0.476
TRINITY_DN48647_c1_g1	16.908	15.330	14.144	14.348	8.971	12.250	11.384	13.354	16.294	12.554
TRINITY_DN48647_c1_g2	0.000	0.000	0.000	0.000	0.000	0.000	0.000	0.000	0.000	0.000
TRINITY_DN48647_c2_g1	0.000	0.640	0.000	0.000	0.000	0.000	0.345	0.762	0.739	0.275
TRINITY_DN48647_c3_g1	0.544	0.151	0.728	0.000	0.607	0.791	0.647	0.738	0.549	0.221
TRINITY_DN48647_c4_g1	0.000	0.675	0.000	0.000	0.000	0.000	0.000	0.000	0.000	0.000
TRINITY_DN48647_c5_g1	0.000	0.740	0.000	2.403	0.000	0.000	0.000	0.000	0.000	0.329
TRINITY_DN486481_c0_g1	0.000	0.000	0.000	0.000	0.000	0.000	0.000	0.000	0.000	0.000
TRINITY_DN486482_c0_g1	0.000	0.000	0.000	0.000	0.000	0.000	0.000	0.000	0.000	0.566
TRINITY_DN486483_c0_g1	0.208	0.000	0.000	0.000	0.000	0.000	0.000	0.000	0.000	0.253
TRINITY_DN486485_c0_g1	0.000	0.000	0.000	0.000	0.000	0.000	0.000	0.000	0.000	0.000
TRINITY_DN486485_c1_g1	0.000	0.000	0.000	0.000	0.000	0.000	0.000	0.000	0.000	0.000
TRINITY_DN486486_c0_g1	0.000	0.000	0.000	0.000	0.000	0.000	0.000	0.000	0.307	0.000
TRINITY_DN486487_c0_g1	0.000	0.000	0.000	0.000	0.000	0.000	0.000	0.000	0.000	0.000
TRINITY_DN48648_c2_g1	0.000	0.000	0.000	0.000	0.000	0.000	0.000	0.000	0.000	0.000
TRINITY_DN48648_c2_g2	0.000	0.000	2.821	0.000	0.000	0.000	0.000	0.000	1.029	2.529
TRINITY_DN48648_c6_g1	0.000	0.000	0.000	0.000	0.000	0.000	0.000	0.000	0.000	0.000
TRINITY_DN48648_c7_g1	0.000	0.000	0.000	0.000	0.000	0.000	0.000	0.000	0.000	0.000
TRINITY_DN48648_c8_g1	2.593	0.000	0.000	0.000	4.193	0.000	0.000	0.000	1.296	0.000
TRINITY_DN486490_c0_g1	0.000	0.000	0.000	0.000	1.657	0.000	0.000	0.000	0.000	0.000
TRINITY_DN486491_c0_g1	0.000	0.000	0.000	0.000	0.000	0.000	0.000	0.000	0.247	0.100
TRINITY_DN486492_c0_g1	0.000	0.000	0.000	0.000	0.000	0.000	0.000	0.000	0.000	0.000
TRINITY_DN486493_c0_g1	0.000	0.000	0.000	0.000	0.000	0.000	0.000	0.000	1.146	0.000
TRINITY_DN486494_c0_g1	0.000	0.000	3.421	0.000	0.000	0.000	0.000	0.000	0.000	0.000
TRINITY_DN486494_c0_g3	0.000	0.000	0.000	0.000	0.000	0.000	0.000	0.000	0.000	0.000
TRINITY_DN486494_c0_g4	0.000	0.000	0.000	0.657	0.000	0.000	0.000	0.436	0.108	0.000
TRINITY_DN486494_c1_g1	0.000	0.000	0.000	0.000	0.000	0.000	0.000	0.000	0.000	1.547
TRINITY_DN486494_c2_g1	0.000	0.000	0.000	0.000	0.000	0.000	0.000	0.000	0.249	0.205
TRINITY_DN486494_c3_g1	0.000	0.000	0.000	0.000	0.000	0.000	0.000	0.000	0.000	0.000
TRINITY_DN486494_c4_g1	0.000	0.000	0.000	0.000	0.000	0.000	2.500	0.000	0.000	0.000
TRINITY_DN486496_c0_g1	0.000	0.000	0.000	0.000	0.000	0.000	0.000	0.000	0.000	0.000
TRINITY_DN486496_c1_g1	0.000	0.000	1.189	0.000	0.000	0.000	0.000	0.000	0.000	0.000
TRINITY_DN486496_c2_g1	0.000	0.668	0.000	0.000	0.000	0.000	0.000	0.000	0.384	0.000
TRINITY_DN486497_c0_g1	0.000	0.000	0.000	0.000	2.535	0.000	0.000	0.000	0.000	0.000
TRINITY_DN486498_c0_g1	0.000	0.799	0.000	0.000	0.000	0.000	0.000	0.000	0.000	0.353
TRINITY_DN48649_c0_g1	0.000	0.000	0.000	0.000	0.000	0.000	0.000	0.000	0.000	0.000
TRINITY_DN48649_c0_g3	0.000	0.000	0.000	0.000	0.000	0.000	0.000	0.000	0.000	0.909
TRINITY_DN48649_c0_g4	0.000	0.000	0.000	3.537	0.000	0.000	0.000	0.000	0.874	0.000
TRINITY_DN4864_c0_g1	35.439	35.271	46.513	29.768	40.759	30.230	33.843	55.625	34.867	29.100
TRINITY_DN4864_c1_g1	14.325	18.722	5.044	7.454	9.176	22.770	23.728	10.072	13.680	16.060
TRINITY_DN4864_c1_g2	0.000	0.000	0.000	0.000	0.145	0.000	3.274	4.412	1.589	1.312
TRINITY_DN486500_c0_g1	0.000	0.000	0.000	0.000	0.000	0.000	0.000	0.000	0.000	0.000
TRINITY_DN486501_c0_g1	0.000	0.000	0.000	0.000	0.000	0.000	2.280	0.000	0.000	0.000
TRINITY_DN486502_c0_g1	0.000	0.184	0.294	0.000	1.097	0.000	0.000	0.000	0.110	0.534
TRINITY_DN486504_c0_g1	0.000	3.777	0.000	0.000	0.000	0.000	0.000	0.000	0.971	0.000
TRINITY_DN486506_c1_g1	0.000	0.000	0.000	0.000	0.000	0.000	8.499	0.000	0.000	2.529
TRINITY_DN486508_c0_g1	0.000	2.428	0.000	0.000	0.000	0.000	0.000	0.000	0.000	0.000
TRINITY_DN486508_c1_g1	0.000	0.000	0.000	0.000	0.000	0.000	0.000	0.000	0.000	0.000
TRINITY_DN486508_c2_g1	0.000	0.791	0.000	0.000	0.000	0.000	0.000	0.000	0.224	0.000
TRINITY_DN486508_c3_g1	0.000	0.000	0.000	0.000	0.000	0.000	0.000	0.000	0.000	0.000
TRINITY_DN486510_c0_g1	0.000	0.000	0.000	0.000	0.000	0.000	0.535	0.000	1.101	0.000
TRINITY_DN486511_c1_g1	0.000	0.000	0.000	0.000	1.027	0.000	1.203	0.000	0.000	0.000
TRINITY_DN486513_c0_g1	0.483	0.000	0.647	0.000	0.805	0.000	0.000	0.000	0.000	0.000
TRINITY_DN486514_c0_g1	0.000	0.000	0.000	0.000	0.000	0.000	0.000	0.000	0.000	0.062
TRINITY_DN486514_c0_g2	0.000	0.000	1.271	0.000	0.000	0.000	0.000	0.000	0.000	0.000
TRINITY_DN486514_c0_g3	0.000	0.000	0.000	0.000	0.000	0.000	0.000	0.000	0.000	0.000
TRINITY_DN486514_c0_g4	0.000	0.000	0.000	0.000	0.000	0.000	0.000	0.000	0.943	1.547
TRINITY_DN486514_c0_g6	0.000	0.087	0.000	0.000	0.000	0.000	0.187	0.216	0.080	0.065
TRINITY_DN486515_c0_g1	0.000	0.000	0.000	0.000	0.000	0.000	0.000	0.000	0.000	0.000
TRINITY_DN486517_c1_g1	0.000	0.000	0.000	0.000	0.000	0.000	0.000	0.000	0.000	0.000
TRINITY_DN486518_c0_g1	0.281	0.000	0.000	0.000	0.000	0.000	0.000	0.000	0.000	0.114
TRINITY_DN48651_c0_g1	4.013	1.679	0.000	0.000	0.000	0.000	0.000	0.000	0.000	1.384
TRINITY_DN48651_c0_g2	0.000	0.000	0.000	0.000	0.000	0.000	0.000	0.000	0.000	1.438
TRINITY_DN48651_c0_g3	0.527	0.000	0.000	0.000	0.000	0.772	0.000	0.000	0.260	0.553
TRINITY_DN486522_c0_g1	0.000	0.000	0.000	0.000	0.000	1.398	0.000	0.000	0.000	0.185
TRINITY_DN486523_c0_g1	0.000	0.000	0.000	0.643	1.405	0.619	0.000	0.000	0.210	0.172
TRINITY_DN486525_c0_g1	0.000	0.000	0.000	0.000	0.000	0.000	0.000	0.000	0.000	0.000
TRINITY_DN486526_c0_g1	1.280	0.000	0.613	0.000	0.000	0.000	0.000	0.000	0.757	0.533
TRINITY_DN486527_c0_g1	0.000	0.000	0.000	0.000	0.000	0.000	0.000	0.000	0.000	0.000
TRINITY_DN486528_c0_g1	0.000	0.000	0.000	0.000	0.000	0.000	0.000	0.000	0.000	0.000
TRINITY_DN48652_c0_g1	0.786	0.492	0.856	1.750	3.520	0.997	1.400	2.000	0.892	5.070
TRINITY_DN48652_c0_g2	0.000	0.000	0.000	0.000	0.000	0.000	0.000	0.000	0.000	0.289
TRINITY_DN48652_c0_g3	0.000	0.000	0.000	0.000	0.000	0.000	0.000	0.000	0.000	0.864
TRINITY_DN48652_c1_g1	3.138	2.119	1.741	1.652	3.139	1.056	1.195	1.476	1.815	3.333
TRINITY_DN48652_c1_g2	0.000	0.456	0.125	0.359	0.000	0.000	0.000	0.000	0.226	0.730
TRINITY_DN48652_c1_g3	0.000	0.000	0.000	0.000	0.000	0.000	0.000	0.000	0.001	0.001
TRINITY_DN48652_c1_g4	1.154	0.000	0.000	0.000	1.896	0.000	0.000	0.000	1.139	0.478
TRINITY_DN48652_c1_g6	0.000	0.000	0.000	0.000	0.000	0.000	0.000	0.000	0.184	0.301
TRINITY_DN48652_c1_g7	0.000	0.000	0.000	0.000	0.000	0.000	0.000	0.000	0.000	0.000
TRINITY_DN48652_c1_g8	0.000	0.000	0.000	0.000	0.000	0.000	0.000	0.000	0.000	0.000
TRINITY_DN48652_c4_g1	0.000	0.000	0.000	0.000	0.000	0.000	0.000	0.000	0.000	0.000
TRINITY_DN48652_c5_g1	0.000	0.000	0.000	0.000	0.000	0.000	0.000	0.000	0.000	0.000
TRINITY_DN486531_c0_g1	0.000	0.000	0.000	0.000	0.000	0.000	0.000	0.000	0.000	0.000
TRINITY_DN486532_c0_g1	0.000	0.000	0.000	0.000	0.000	0.000	0.000	0.000	0.000	0.128
TRINITY_DN486536_c0_g1	0.000	0.000	0.000	0.000	0.000	0.000	0.000	0.000	1.046	0.000
TRINITY_DN486538_c0_g1	0.567	0.507	0.000	1.713	0.000	0.000	0.000	0.000	0.000	0.000
TRINITY_DN48653_c0_g1	0.000	0.000	0.000	0.000	0.000	0.000	0.000	0.000	0.000	1.089
TRINITY_DN48653_c0_g2	0.605	2.855	0.000	1.246	1.960	0.000	0.000	0.000	0.605	2.409
TRINITY_DN486541_c0_g1	0.000	0.193	0.000	0.000	0.000	0.000	0.000	0.000	0.000	0.125
TRINITY_DN486542_c0_g1	0.000	0.409	0.326	0.372	0.000	0.354	0.220	0.496	0.122	0.296
TRINITY_DN486543_c0_g1	0.000	0.000	0.000	0.000	0.000	0.000	1.033	0.000	0.000	0.000
TRINITY_DN486544_c1_g1	0.785	0.000	0.000	0.000	0.000	0.000	0.000	0.000	0.000	0.322
TRINITY_DN486546_c0_g4	0.000	0.000	0.000	0.000	0.000	1.869	0.000	0.000	1.246	0.000
TRINITY_DN486546_c1_g1	0.000	0.000	0.000	0.000	0.000	0.000	0.000	0.000	0.000	0.750
TRINITY_DN486547_c0_g1	0.000	0.000	0.000	0.000	0.000	0.000	0.000	0.000	0.000	0.000
TRINITY_DN48654_c0_g1	0.000	0.000	0.000	0.000	0.000	0.000	0.000	0.000	0.000	0.376
TRINITY_DN486552_c0_g1	0.000	0.000	0.000	0.000	0.000	0.000	0.000	0.000	0.000	0.000
TRINITY_DN486554_c0_g1	0.000	0.000	0.000	0.000	0.000	0.000	0.000	0.000	0.673	1.678
TRINITY_DN486556_c0_g1	0.000	0.000	0.000	0.000	0.000	0.000	0.000	0.000	0.000	0.000
TRINITY_DN48655_c0_g1	0.490	0.618	0.000	0.375	0.408	0.712	0.000	0.000	0.861	0.497
TRINITY_DN48655_c10_g1	1.066	0.000	0.000	0.974	1.068	0.000	2.512	1.340	0.522	2.116
TRINITY_DN48655_c11_g1	0.000	0.000	0.205	0.000	0.000	0.000	0.000	0.000	0.155	0.000
TRINITY_DN48655_c13_g1	0.000	0.000	0.000	0.000	0.000	0.000	0.000	0.000	0.000	0.902
TRINITY_DN48655_c1_g1	0.000	0.000	0.000	0.000	0.000	0.000	0.000	0.000	0.000	0.000
TRINITY_DN48655_c3_g1	0.000	0.000	0.000	0.000	0.000	0.000	0.000	0.000	0.000	0.000
TRINITY_DN48655_c4_g1	0.000	0.000	0.000	0.000	0.000	0.000	0.000	0.000	0.000	0.000
TRINITY_DN48655_c5_g1	0.000	0.000	0.000	0.000	0.000	3.350	0.000	0.000	0.000	0.942
TRINITY_DN48655_c8_g1	0.000	0.000	0.000	0.000	0.000	0.000	0.000	0.000	0.000	0.358
TRINITY_DN486560_c2_g1	0.000	0.000	0.000	0.000	0.000	0.000	0.000	0.000	0.000	0.899
TRINITY_DN486561_c0_g1	0.000	0.000	0.000	0.000	0.000	0.000	0.000	0.000	0.654	0.000
TRINITY_DN486562_c0_g1	0.823	0.000	0.000	0.000	0.000	0.000	0.000	0.000	0.405	0.676
TRINITY_DN486563_c0_g1	0.000	0.000	0.000	0.000	0.000	0.000	0.000	0.000	0.000	0.000
TRINITY_DN486564_c0_g1	0.000	0.000	0.000	0.000	0.000	0.000	0.000	0.000	0.000	0.569
TRINITY_DN486565_c0_g1	0.000	0.000	0.000	0.000	0.000	0.000	0.000	0.000	0.000	0.000
TRINITY_DN486566_c0_g1	0.717	0.000	0.000	0.000	0.000	0.000	0.000	0.000	0.000	0.000
TRINITY_DN486567_c0_g1	0.000	0.000	0.000	0.000	0.000	0.000	0.000	0.000	0.000	0.000
TRINITY_DN486568_c0_g1	0.000	0.000	0.000	0.000	0.000	0.720	0.000	0.000	0.673	0.000
TRINITY_DN486569_c0_g1	0.000	0.000	0.503	0.000	0.622	0.000	0.000	0.000	0.373	0.457
TRINITY_DN486570_c1_g1	0.000	0.000	0.000	0.000	0.000	0.000	0.000	0.000	0.000	1.077
TRINITY_DN486571_c0_g1	0.000	0.000	0.000	0.000	0.000	0.000	0.000	0.000	0.000	0.000
TRINITY_DN486575_c0_g1	0.000	0.000	0.000	0.000	0.000	0.000	0.000	0.000	0.000	0.000
TRINITY_DN486576_c0_g1	0.000	0.000	0.000	0.000	0.000	0.000	0.000	0.000	0.000	0.000
TRINITY_DN486576_c0_g2	0.000	0.000	0.000	0.000	0.000	0.000	0.000	0.000	0.842	0.000
TRINITY_DN486576_c1_g1	0.000	0.000	0.000	0.000	0.000	1.097	0.000	0.000	0.731	0.305
TRINITY_DN486577_c0_g1	0.000	0.000	0.000	0.000	0.000	0.000	2.666	0.000	0.000	0.469
TRINITY_DN486579_c0_g1	0.000	0.000	0.000	0.000	0.000	0.000	0.000	0.000	0.000	0.000
TRINITY_DN486579_c1_g1	0.000	0.000	0.000	0.000	0.000	0.000	0.000	0.000	0.000	0.000
TRINITY_DN48657_c0_g1	0.000	0.000	0.000	0.000	0.000	0.000	1.489	0.000	0.721	0.599
TRINITY_DN48657_c2_g1	0.000	0.000	0.000	0.000	0.000	0.000	0.000	0.000	0.000	0.000
TRINITY_DN486581_c0_g1	0.000	0.000	0.000	0.000	0.000	0.000	0.000	0.000	0.000	0.000
TRINITY_DN486581_c0_g2	0.000	0.000	0.000	0.000	0.000	0.000	0.000	0.000	0.000	1.037
TRINITY_DN486583_c1_g1	0.000	2.460	0.000	0.000	0.000	0.000	2.628	0.000	1.820	0.000
TRINITY_DN486584_c0_g1	0.000	0.000	0.000	0.000	0.000	0.000	0.000	0.000	0.000	0.000
TRINITY_DN486586_c0_g1	0.000	0.000	0.585	0.000	0.000	0.000	0.408	0.000	0.000	0.000
TRINITY_DN486587_c0_g1	0.000	0.000	0.000	0.000	0.000	0.000	0.000	0.000	0.000	0.000
TRINITY_DN486588_c0_g1	0.517	0.843	2.770	1.580	0.579	1.000	0.702	0.000	0.130	1.700
TRINITY_DN486589_c1_g1	0.000	0.000	0.000	0.000	0.000	0.000	0.000	5.393	2.757	0.000
TRINITY_DN48658_c0_g1	0.000	1.540	0.000	0.000	0.000	0.000	0.000	0.000	0.000	0.341
TRINITY_DN48658_c1_g1	0.000	0.000	3.262	0.000	0.000	0.000	0.000	0.000	0.393	0.000
TRINITY_DN48658_c2_g1	0.000	0.000	0.000	0.000	0.000	0.000	0.000	0.000	0.000	0.000
TRINITY_DN48658_c3_g1	0.000	0.000	0.000	0.000	0.000	0.000	0.000	0.000	0.000	0.000
TRINITY_DN486590_c0_g1	0.000	0.846	0.000	0.000	0.000	1.342	0.000	0.000	0.000	0.000
TRINITY_DN486591_c0_g1	0.000	0.000	0.000	0.000	0.000	0.000	0.000	0.000	0.000	0.000
TRINITY_DN486592_c0_g1	0.000	0.000	0.000	0.000	3.532	0.000	0.595	1.275	0.702	0.503
TRINITY_DN486592_c1_g1	0.000	0.000	0.000	0.000	0.000	0.000	0.000	0.000	0.000	1.030
TRINITY_DN486594_c0_g1	0.000	2.460	0.000	0.000	0.000	0.000	0.000	0.000	0.000	0.524
TRINITY_DN486595_c1_g1	0.000	0.000	0.000	0.000	0.000	0.000	0.000	0.000	0.000	0.000
TRINITY_DN486595_c3_g1	0.000	0.000	0.000	0.000	0.000	0.000	0.000	0.000	0.000	0.544
TRINITY_DN486596_c0_g1	0.000	0.000	0.826	0.469	0.000	0.000	0.563	0.000	0.000	0.000
TRINITY_DN486597_c0_g1	0.000	0.000	0.000	0.000	0.000	0.000	0.000	0.000	0.000	0.000
TRINITY_DN486599_c1_g2	0.000	0.000	0.000	0.000	0.000	0.662	0.000	0.000	0.000	0.000
TRINITY_DN48659_c0_g1	0.000	0.000	0.000	0.000	0.000	0.000	0.000	0.000	0.854	0.638
TRINITY_DN48659_c3_g1	0.000	0.000	0.000	0.000	0.000	0.000	0.000	0.000	0.965	0.000
TRINITY_DN4865_c0_g1	0.724	0.587	1.205	0.000	0.000	0.499	2.526	1.484	0.342	0.931
TRINITY_DN486600_c0_g1	0.000	0.373	0.000	0.884	0.000	0.000	0.402	0.000	0.373	0.000
TRINITY_DN486600_c1_g1	0.000	0.000	0.000	0.000	0.000	0.000	0.000	0.000	0.000	0.380
TRINITY_DN486600_c2_g1	0.189	0.000	0.000	1.755	0.000	0.000	0.000	2.065	0.000	0.000
TRINITY_DN486600_c4_g1	3.675	1.727	0.000	5.519	1.513	4.100	8.235	3.819	2.260	1.134
TRINITY_DN486600_c8_g1	0.000	0.000	0.000	0.000	0.000	0.000	0.969	0.000	0.857	0.208
TRINITY_DN486600_c9_g1	0.000	0.000	0.000	0.000	3.907	0.000	0.000	0.000	1.203	0.000
TRINITY_DN486602_c0_g1	0.000	0.000	0.000	0.000	0.000	0.000	0.000	0.000	0.000	0.000
TRINITY_DN486603_c0_g1	26.181	28.381	14.738	20.475	50.306	27.179	45.523	24.967	26.653	35.258
TRINITY_DN486606_c0_g1	0.000	0.000	0.000	0.000	0.000	0.000	0.000	0.000	0.000	0.000
TRINITY_DN486607_c0_g1	0.000	1.811	0.000	0.000	0.000	0.000	0.000	0.000	0.000	0.000
TRINITY_DN486608_c0_g1	0.000	0.000	0.000	3.715	0.000	0.000	0.000	0.000	0.000	0.000
TRINITY_DN486608_c1_g1	0.000	0.000	0.000	0.000	0.000	0.000	0.000	0.000	0.000	0.000
TRINITY_DN486608_c2_g1	0.000	0.000	0.000	0.000	0.000	0.000	1.885	0.000	0.000	0.000
TRINITY_DN486609_c1_g1	0.000	0.000	0.000	0.000	0.000	1.378	0.000	0.000	0.456	0.381
TRINITY_DN48660_c0_g3	0.000	1.155	2.982	0.669	0.412	1.439	0.894	0.000	1.117	0.108
TRINITY_DN48660_c0_g4	0.000	0.000	0.000	0.000	0.000	0.000	0.000	0.000	0.812	0.000
TRINITY_DN48660_c0_g5	2.503	3.112	2.759	2.371	1.990	2.086	2.504	2.406	3.219	2.403
TRINITY_DN486612_c0_g1	0.299	0.509	0.000	0.000	0.000	0.000	0.000	0.000	0.300	0.243
TRINITY_DN486612_c1_g1	0.000	0.000	0.000	0.000	0.000	0.000	0.000	0.000	1.308	0.000
TRINITY_DN486615_c0_g1	0.000	0.000	0.000	0.000	0.000	0.000	6.519	0.000	0.000	2.591
TRINITY_DN486616_c0_g1	0.000	0.000	0.000	0.000	0.000	0.000	0.292	0.000	0.159	0.259
TRINITY_DN486616_c0_g2	0.000	0.000	0.000	0.000	0.000	0.000	0.000	0.000	0.000	0.000
TRINITY_DN486617_c1_g1	0.000	0.000	0.000	0.000	0.000	0.000	0.000	0.000	0.000	0.000
TRINITY_DN48661_c2_g1	0.000	0.000	0.000	0.000	0.935	0.000	0.000	0.000	0.279	0.462
TRINITY_DN48661_c3_g1	0.000	6.882	0.000	0.000	0.000	3.480	0.000	0.000	0.000	0.000
TRINITY_DN48661_c5_g1	0.000	0.000	0.000	0.000	0.000	0.000	0.933	0.000	0.000	1.154
TRINITY_DN486620_c0_g1	0.000	0.000	0.000	0.000	0.000	0.000	0.000	0.000	0.000	1.011
TRINITY_DN486621_c0_g1	0.000	0.000	0.000	0.000	0.000	0.000	0.000	0.000	0.000	0.000
TRINITY_DN486624_c0_g1	0.000	0.000	0.000	0.000	0.000	0.000	0.000	0.000	0.253	0.417
TRINITY_DN486625_c0_g1	0.374	0.000	0.000	0.000	1.773	0.000	0.000	0.000	0.000	0.304
TRINITY_DN486629_c0_g1	0.600	0.510	0.000	0.458	0.000	0.000	0.866	0.000	0.000	0.487
TRINITY_DN486630_c0_g1	0.000	0.000	0.000	0.000	0.000	1.686	0.000	0.000	0.000	0.000
TRINITY_DN486630_c0_g2	0.000	0.000	0.000	0.000	0.000	0.000	0.000	0.000	0.000	0.000
TRINITY_DN486632_c0_g1	0.000	1.534	0.000	0.000	0.000	0.000	1.612	0.000	0.000	0.000
TRINITY_DN486634_c1_g1	0.000	0.000	0.000	0.000	0.000	3.204	0.000	0.000	0.532	0.000
TRINITY_DN486636_c1_g1	0.000	0.000	0.000	0.000	6.000	2.679	0.000	0.000	1.828	0.000
TRINITY_DN486637_c0_g1	0.000	0.000	13.563	0.000	0.000	0.000	0.000	0.000	0.000	2.428
TRINITY_DN486638_c0_g1	0.000	0.000	0.000	0.000	0.000	0.000	0.000	0.000	0.000	0.000
TRINITY_DN486639_c0_g1	0.000	0.000	0.000	0.000	0.000	0.000	0.000	0.000	0.000	0.412
TRINITY_DN48663_c0_g1	0.000	0.000	0.000	0.000	0.000	0.000	0.000	0.000	0.000	0.000
TRINITY_DN48663_c0_g2	0.936	0.000	0.000	0.000	0.000	0.000	0.000	0.000	0.000	0.000
TRINITY_DN486640_c0_g1	0.000	0.000	0.000	0.000	0.000	0.000	0.000	0.000	0.000	0.000
TRINITY_DN486645_c0_g1	0.000	0.000	0.000	0.000	0.000	0.000	0.000	0.000	0.000	0.000
TRINITY_DN486645_c0_g2	0.000	0.000	0.000	0.000	0.000	0.000	0.000	0.000	0.000	0.000
TRINITY_DN486646_c0_g1	0.000	0.000	0.000	0.000	0.000	0.000	0.000	0.000	2.564	0.000
TRINITY_DN486646_c1_g1	0.000	0.000	0.000	0.000	0.000	0.000	0.000	0.000	0.000	0.304
TRINITY_DN48664_c0_g1	0.000	0.000	0.000	6.292	0.000	0.000	2.432	0.000	0.000	2.462
TRINITY_DN486651_c0_g1	0.000	0.000	0.000	0.000	0.000	0.000	0.517	0.000	0.000	0.221
TRINITY_DN486654_c0_g1	0.000	0.000	0.000	0.000	0.000	0.000	0.000	0.000	0.000	0.000
TRINITY_DN486655_c0_g1	0.000	0.000	0.000	0.000	5.204	0.000	0.000	0.000	0.000	0.000
TRINITY_DN486655_c0_g3	0.000	0.000	0.000	0.000	0.000	0.000	0.000	0.000	2.592	0.000
TRINITY_DN486657_c1_g1	0.000	0.000	0.000	0.522	0.000	0.000	0.000	0.000	0.171	0.417
TRINITY_DN486658_c1_g1	0.592	0.000	0.000	0.000	0.000	0.869	0.000	0.000	0.000	0.242
TRINITY_DN486659_c0_g1	0.000	0.000	0.000	0.000	3.066	0.000	0.000	0.000	0.936	0.000
TRINITY_DN486660_c0_g2	0.000	0.000	0.000	0.000	5.999	0.000	0.000	0.000	0.000	0.750
TRINITY_DN486661_c0_g1	0.658	0.000	0.000	0.990	0.000	0.000	0.000	0.000	0.324	0.807
TRINITY_DN486661_c1_g1	0.000	0.000	0.000	0.000	0.000	0.000	0.000	0.000	0.000	0.880
TRINITY_DN486662_c0_g1	0.000	0.000	0.602	0.000	0.000	0.000	0.000	0.000	0.222	0.000
TRINITY_DN486663_c0_g1	0.847	0.000	0.000	0.000	0.000	0.000	0.000	0.000	0.210	0.345
TRINITY_DN486663_c0_g2	1.737	0.811	0.000	0.000	1.431	1.290	2.584	1.804	0.854	0.716
TRINITY_DN486663_c2_g1	0.000	0.000	0.000	0.000	0.000	0.000	0.000	0.000	0.000	0.000
TRINITY_DN486663_c3_g1	0.000	0.000	0.000	0.000	0.000	0.000	0.000	0.000	0.000	0.000
TRINITY_DN486663_c4_g1	0.000	0.000	0.000	0.000	0.000	0.000	0.000	0.000	0.000	0.000
TRINITY_DN486663_c5_g1	0.000	0.000	1.524	0.000	0.000	0.000	0.000	0.000	0.000	0.000
TRINITY_DN486663_c6_g1	0.000	0.000	0.000	0.000	0.000	0.000	0.000	0.000	2.046	0.566
TRINITY_DN486664_c0_g1	0.000	0.000	0.000	0.000	0.000	0.000	0.000	0.000	0.000	0.587
TRINITY_DN486664_c0_g2	0.547	0.000	0.367	0.000	0.456	0.000	0.249	0.000	0.137	0.000
TRINITY_DN486666_c0_g1	0.720	0.000	0.000	0.000	0.000	0.000	0.000	0.000	0.000	0.295
TRINITY_DN486667_c0_g1	0.000	0.000	0.000	0.000	1.314	0.000	0.000	0.000	0.000	0.000
TRINITY_DN486669_c0_g1	0.000	0.000	0.295	0.000	0.000	0.000	0.000	0.000	0.000	0.000
TRINITY_DN486669_c2_g1	0.000	0.000	0.000	0.000	0.000	0.000	0.000	0.000	0.000	1.631
TRINITY_DN486669_c3_g2	0.000	0.000	0.000	0.000	0.000	0.000	0.000	0.000	0.000	3.176
TRINITY_DN486669_c3_g3	0.000	0.000	0.000	0.000	0.000	0.000	0.000	0.000	0.000	0.000
TRINITY_DN486669_c4_g1	0.000	0.000	0.000	0.000	0.000	0.000	0.000	0.000	0.000	0.000
TRINITY_DN486669_c5_g1	0.000	0.000	0.000	0.000	0.000	0.000	0.000	0.000	0.000	0.000
TRINITY_DN486669_c6_g1	0.000	0.000	0.000	0.000	0.000	0.000	0.000	0.000	0.000	0.000
TRINITY_DN486669_c7_g1	0.000	0.000	0.000	0.000	0.000	0.000	0.000	0.000	0.000	0.000
TRINITY_DN48666_c0_g1	0.000	0.000	0.000	0.000	0.000	0.000	0.000	0.000	0.000	0.000
TRINITY_DN48666_c0_g2	0.000	0.000	0.000	1.724	0.000	0.000	0.000	0.000	1.571	0.000
TRINITY_DN48666_c0_g3	1.283	0.000	3.511	0.000	0.000	3.800	0.000	2.635	0.471	0.920
TRINITY_DN48666_c0_g4	0.000	1.411	0.000	0.000	0.000	0.000	1.479	0.000	0.000	0.000
TRINITY_DN486672_c1_g1	0.000	0.000	0.000	0.000	0.000	0.000	0.000	0.000	0.000	0.877
TRINITY_DN486673_c0_g1	0.000	0.000	0.000	0.000	0.000	0.000	0.000	0.000	0.000	0.000
TRINITY_DN486675_c0_g1	0.000	0.000	0.000	0.000	0.000	0.000	0.000	0.000	0.000	0.966
TRINITY_DN486676_c0_g1	0.000	0.000	0.000	0.000	0.000	3.204	4.535	0.000	0.000	0.000
TRINITY_DN486677_c0_g1	0.000	0.000	0.000	0.000	0.000	0.000	0.000	0.000	0.000	0.000
TRINITY_DN486678_c0_g1	0.000	0.000	0.000	0.000	0.000	0.000	0.000	1.177	0.000	0.000
TRINITY_DN486679_c1_g1	0.000	0.000	0.000	0.000	0.000	0.000	0.000	0.000	0.703	0.000
TRINITY_DN48667_c0_g1	0.000	1.562	0.160	0.000	0.000	0.782	2.488	2.953	0.770	2.046
TRINITY_DN48667_c0_g2	42.264	32.293	29.331	37.987	28.349	36.266	33.504	33.382	48.975	27.356
TRINITY_DN48667_c0_g3	3.098	0.326	1.060	1.227	0.668	0.000	1.419	0.771	1.745	1.210
TRINITY_DN48667_c1_g1	0.000	0.000	0.000	0.000	0.000	0.000	0.000	0.000	0.000	0.000
TRINITY_DN48667_c1_g2	0.000	0.000	0.000	4.294	2.377	0.000	1.479	0.000	0.717	0.595
TRINITY_DN48667_c2_g1	0.290	1.079	0.776	1.042	1.132	0.421	4.588	0.589	2.739	2.225
TRINITY_DN48667_c3_g1	0.000	0.000	0.000	0.000	0.000	0.000	0.000	1.781	1.203	0.705
TRINITY_DN48667_c4_g1	0.000	0.000	0.000	0.000	0.000	0.000	2.549	0.000	0.320	0.515
TRINITY_DN48667_c6_g1	0.000	0.000	0.000	0.000	0.000	0.000	0.000	0.000	0.000	0.000
TRINITY_DN48667_c7_g1	0.000	0.000	0.000	0.000	0.000	0.000	0.000	0.000	0.000	0.431
TRINITY_DN486680_c0_g1	0.000	0.000	0.000	0.000	0.000	0.000	0.000	0.000	0.592	0.000
TRINITY_DN486683_c0_g1	1.218	0.000	0.000	0.000	1.007	0.000	0.589	0.000	0.300	0.000
TRINITY_DN486683_c0_g2	1.160	0.000	0.000	0.000	0.000	0.000	0.000	0.000	1.146	0.000
TRINITY_DN486684_c0_g1	0.000	0.000	0.000	0.000	0.000	0.000	0.000	0.000	0.517	0.476
TRINITY_DN486685_c0_g1	0.000	0.000	0.000	0.000	2.084	0.000	0.000	0.000	0.000	0.000
TRINITY_DN486687_c0_g1	0.000	0.339	0.549	0.000	0.000	0.397	0.121	0.278	0.000	0.934
TRINITY_DN486688_c0_g1	1.426	0.418	0.000	0.720	0.000	0.000	0.000	0.980	0.706	0.604
TRINITY_DN486689_c0_g1	0.885	0.000	0.000	2.011	1.465	0.000	0.000	0.000	0.000	0.000
TRINITY_DN48668_c4_g1	13.020	1.811	5.095	5.515	12.177	2.717	7.667	3.742	10.218	5.333
TRINITY_DN48668_c4_g2	1.529	0.000	2.091	0.000	0.000	0.000	0.000	0.000	0.000	0.000
TRINITY_DN48668_c5_g1	0.000	0.000	0.000	0.000	0.000	0.000	0.000	0.000	0.789	1.303
TRINITY_DN486690_c0_g1	0.000	0.000	0.000	0.000	0.000	0.000	0.000	0.000	0.000	0.000
TRINITY_DN486691_c0_g1	0.000	0.000	0.000	0.000	0.000	0.000	0.000	0.000	0.000	1.011
TRINITY_DN486693_c0_g1	0.000	0.000	0.000	0.000	1.153	0.000	0.000	0.000	0.000	0.000
TRINITY_DN486694_c0_g1	0.000	0.000	0.000	0.934	0.000	0.295	0.000	0.413	0.102	0.130
TRINITY_DN486694_c2_g1	0.575	0.000	0.192	0.000	0.480	0.000	0.127	0.000	0.000	0.200
TRINITY_DN486695_c1_g1	0.000	0.000	0.000	0.000	0.000	0.000	0.000	0.000	0.000	0.000
TRINITY_DN486696_c0_g1	0.300	0.000	0.000	0.459	0.000	0.000	0.275	0.000	0.000	0.244
TRINITY_DN486698_c1_g1	0.000	0.000	0.000	0.000	0.000	0.000	0.000	0.000	0.000	0.000
TRINITY_DN486698_c2_g1	0.000	0.000	0.000	0.000	0.000	0.000	0.000	0.000	0.000	0.264
TRINITY_DN48669_c3_g1	0.000	0.000	0.000	0.000	0.000	0.000	0.000	0.000	0.000	0.000
TRINITY_DN4866_c0_g1	1.164	0.000	2.499	0.000	8.211	0.808	1.968	3.240	4.038	6.836
TRINITY_DN4866_c1_g1	3.165	3.239	2.937	3.507	2.963	4.961	3.228	3.740	5.191	5.603
TRINITY_DN4866_c2_g1	0.000	6.300	3.023	0.000	3.620	0.000	2.268	0.000	0.880	0.239
TRINITY_DN486700_c0_g1	0.000	0.000	0.000	0.000	0.540	0.000	0.000	0.000	0.000	0.065
TRINITY_DN486700_c0_g2	0.952	0.435	0.141	1.141	0.304	0.614	0.279	0.644	0.859	0.338
TRINITY_DN486702_c0_g1	0.000	0.855	0.000	1.077	0.588	0.000	0.000	0.000	0.000	0.813
TRINITY_DN486703_c0_g1	0.000	0.000	1.911	0.000	0.000	0.000	0.000	0.000	0.000	0.000
TRINITY_DN486704_c0_g1	0.000	0.000	0.000	0.000	0.000	0.000	0.000	0.000	0.000	0.000
TRINITY_DN486705_c0_g1	0.000	0.000	0.000	0.000	0.000	0.000	0.000	0.000	0.000	0.000
TRINITY_DN486706_c0_g1	1.179	0.000	0.000	0.000	0.000	0.000	0.000	0.000	0.583	0.000
TRINITY_DN486707_c0_g1	0.000	0.000	0.000	0.000	0.000	0.000	0.000	0.000	0.000	0.000
TRINITY_DN486708_c0_g1	1.518	0.000	0.000	0.000	0.000	0.000	0.743	0.000	0.372	0.621
TRINITY_DN48670_c0_g1	0.000	0.000	0.000	0.000	0.000	0.000	0.000	0.000	0.000	0.000
TRINITY_DN48670_c0_g2	1.753	0.000	0.000	0.000	0.000	0.000	0.000	3.547	0.000	4.515
TRINITY_DN48670_c0_g4	0.407	0.000	0.000	0.000	0.000	0.000	0.000	0.000	0.809	0.000
TRINITY_DN48670_c0_g5	0.000	0.000	0.000	0.000	0.000	0.000	0.000	0.000	0.000	0.000
TRINITY_DN48670_c2_g1	1.154	0.000	0.000	0.000	0.000	0.000	0.000	0.000	0.000	0.000
TRINITY_DN48670_c3_g1	0.000	0.000	0.000	0.000	0.000	0.000	0.000	0.000	0.000	0.000
TRINITY_DN486710_c0_g1	0.419	0.000	0.000	0.000	0.000	0.000	0.000	0.000	0.000	0.000
TRINITY_DN486711_c0_g1	0.594	1.651	0.293	0.000	1.826	0.625	1.180	0.000	0.504	0.592
TRINITY_DN486712_c0_g1	0.000	0.000	0.000	0.000	0.000	0.000	2.391	0.000	0.000	0.000
TRINITY_DN486712_c0_g2	3.720	3.621	2.547	0.000	0.000	0.000	0.000	0.000	0.929	0.762
TRINITY_DN486714_c0_g1	0.000	0.000	0.641	0.000	0.787	0.000	0.000	0.000	0.235	0.000
TRINITY_DN486715_c0_g1	0.000	0.000	0.000	0.000	0.000	0.931	0.000	0.000	0.000	0.000
TRINITY_DN486717_c0_g1	0.154	0.000	0.000	0.000	0.452	0.395	0.136	0.000	0.291	0.707
TRINITY_DN486717_c1_g1	0.000	0.000	0.000	0.000	0.000	0.000	0.000	0.000	0.000	0.000
TRINITY_DN486717_c2_g1	0.000	0.000	0.000	0.000	0.000	0.000	0.000	0.000	0.000	0.000
TRINITY_DN486718_c0_g1	0.000	0.000	0.000	0.000	0.000	0.000	0.000	0.000	0.000	0.000
TRINITY_DN48671_c0_g1	0.000	0.000	0.000	0.000	0.000	0.000	0.000	0.000	0.595	0.477
TRINITY_DN48671_c0_g2	0.000	0.000	0.000	0.000	0.000	0.000	0.000	0.000	0.507	0.000
TRINITY_DN48671_c3_g1	0.000	0.000	0.000	0.000	0.000	0.000	0.000	0.000	0.000	0.934
TRINITY_DN486720_c0_g1	0.000	0.000	0.000	0.000	0.000	0.000	0.000	0.000	0.000	0.000
TRINITY_DN486720_c1_g1	0.000	0.000	0.000	0.000	0.000	0.000	0.000	0.000	0.000	0.000
TRINITY_DN486722_c0_g1	0.000	0.000	0.000	0.000	0.000	0.000	0.000	0.000	0.000	0.000
TRINITY_DN486724_c1_g1	0.000	0.000	0.000	0.000	0.000	0.000	0.000	0.000	0.000	0.000
TRINITY_DN486725_c0_g1	0.000	0.000	0.000	0.000	0.000	0.000	0.000	0.000	0.000	0.000
TRINITY_DN486725_c1_g1	0.000	0.451	0.000	0.000	0.000	0.746	0.000	0.000	0.252	0.208
TRINITY_DN486727_c0_g1	0.000	0.000	0.000	0.000	0.000	0.000	0.000	0.000	0.000	0.000
TRINITY_DN486729_c0_g1	0.000	0.000	0.000	0.000	0.000	0.000	0.000	0.000	0.000	0.000
TRINITY_DN486729_c3_g1	0.000	0.000	0.000	0.000	0.000	0.000	0.000	0.000	1.257	0.000
TRINITY_DN48672_c0_g1	0.000	0.000	4.297	0.000	0.000	0.000	0.000	0.000	0.000	1.926
TRINITY_DN486730_c0_g1	0.850	0.000	0.000	0.000	0.000	0.000	0.000	0.000	0.000	0.251
TRINITY_DN486730_c1_g1	0.000	0.000	0.000	0.000	0.000	0.000	0.000	0.000	0.000	1.040
TRINITY_DN486731_c0_g1	0.747	0.000	0.000	1.122	0.000	0.000	0.000	0.000	0.000	0.612
TRINITY_DN486731_c1_g1	0.000	0.000	0.000	0.000	0.000	0.000	0.000	0.000	0.000	0.307
TRINITY_DN486732_c0_g1	0.000	0.000	0.000	0.000	0.000	0.000	0.000	0.000	0.000	0.000
TRINITY_DN486733_c0_g1	0.459	0.000	0.000	0.000	0.000	0.000	1.299	0.000	0.227	0.000
TRINITY_DN486735_c0_g1	0.000	0.000	0.000	0.000	0.000	0.000	0.000	0.000	0.000	0.000
TRINITY_DN486737_c0_g1	0.000	0.000	0.000	0.000	0.000	0.000	0.000	0.000	0.000	0.000
TRINITY_DN486738_c0_g1	0.801	0.000	2.175	0.000	0.000	0.000	0.000	0.000	0.000	0.000
TRINITY_DN486739_c0_g1	0.406	0.000	0.000	0.311	0.000	0.000	0.000	0.000	0.000	0.247
TRINITY_DN48673_c0_g1	0.000	0.000	0.000	0.000	0.000	0.000	0.000	0.000	0.000	0.000
TRINITY_DN486740_c0_g1	0.000	0.000	0.000	0.000	0.000	0.000	0.000	0.000	0.000	0.000
TRINITY_DN486741_c0_g1	0.000	0.000	0.000	0.000	0.000	0.000	0.000	0.000	0.000	0.000
TRINITY_DN486744_c0_g1	0.000	0.000	0.000	0.000	0.000	0.000	0.000	0.000	0.295	0.489
TRINITY_DN486745_c0_g1	0.000	0.000	0.000	0.000	4.472	0.000	0.000	0.000	0.000	0.000
TRINITY_DN486747_c0_g1	0.447	0.000	0.000	0.000	0.000	0.000	0.000	0.920	0.443	0.000
TRINITY_DN486748_c0_g1	0.000	0.000	0.000	0.000	0.000	0.000	0.000	0.000	0.000	0.000
TRINITY_DN48674_c0_g1	0.607	0.633	0.258	0.466	0.345	0.000	1.165	0.000	0.431	0.403
TRINITY_DN48674_c1_g1	0.000	0.673	0.000	1.105	0.000	0.000	0.000	0.000	0.538	1.065
TRINITY_DN48674_c1_g3	0.000	0.000	0.000	0.000	0.000	0.000	1.134	0.000	0.000	0.462
TRINITY_DN48674_c1_g4	0.000	0.000	0.000	0.000	0.000	0.000	0.000	0.000	0.000	0.000
TRINITY_DN48674_c3_g1	0.000	0.000	0.000	0.000	0.000	0.000	0.000	0.000	0.000	0.696
TRINITY_DN48674_c5_g1	0.000	0.000	0.000	0.000	0.000	0.000	3.892	0.000	0.000	0.000
TRINITY_DN486750_c0_g1	0.000	0.926	0.000	0.563	0.000	0.347	0.565	0.071	0.007	0.314
TRINITY_DN486750_c1_g1	0.000	0.000	0.000	0.000	0.000	0.000	0.000	0.000	0.000	0.000
TRINITY_DN486751_c0_g1	0.072	0.294	0.676	0.000	0.900	0.000	0.520	0.000	0.570	0.000
TRINITY_DN486752_c0_g1	2.328	1.428	0.000	0.000	0.000	0.000	0.000	0.000	0.776	0.000
TRINITY_DN486754_c0_g1	0.000	0.000	0.000	0.000	0.000	0.000	0.000	1.868	0.000	0.000
TRINITY_DN486755_c0_g1	0.000	0.000	0.000	0.000	0.000	0.000	0.000	0.000	0.000	1.798
TRINITY_DN486756_c0_g1	0.000	0.000	0.000	0.000	0.000	0.000	0.000	0.000	0.000	0.000
TRINITY_DN486759_c0_g1	0.000	0.000	0.208	0.239	0.000	0.000	0.138	0.000	0.126	0.252
TRINITY_DN48675_c0_g1	0.000	0.000	0.000	0.000	0.000	3.803	0.000	0.000	0.000	0.000
TRINITY_DN48675_c0_g2	0.000	0.472	0.000	0.851	0.000	0.000	0.000	0.000	0.698	0.000
TRINITY_DN48675_c1_g1	0.000	0.000	0.000	0.000	0.000	0.000	0.000	0.000	0.314	0.000
TRINITY_DN48675_c1_g2	0.398	0.408	0.722	0.627	0.335	1.088	0.000	0.000	0.765	0.242
TRINITY_DN48675_c1_g3	0.000	3.009	0.000	0.000	0.000	0.000	0.000	0.000	0.000	1.268
TRINITY_DN48675_c1_g4	0.000	0.000	0.000	0.000	0.000	0.000	0.000	0.000	0.000	0.221
TRINITY_DN48675_c4_g1	0.000	0.000	0.000	0.000	0.000	0.000	0.000	0.000	0.000	0.000
TRINITY_DN48675_c5_g1	0.000	0.000	0.000	0.000	0.000	0.000	0.000	0.000	0.000	0.000
TRINITY_DN48675_c6_g1	0.334	0.415	0.223	0.256	0.835	0.727	1.037	0.000	0.506	1.083
TRINITY_DN48675_c7_g1	0.000	0.000	0.000	0.000	0.000	0.000	0.000	0.000	0.000	0.809
TRINITY_DN48675_c8_g1	0.000	0.000	0.965	0.000	0.000	0.000	0.000	0.000	0.000	0.000
TRINITY_DN486761_c0_g1	0.000	0.000	0.000	0.000	0.000	0.000	0.000	0.000	0.000	0.328
TRINITY_DN486761_c0_g2	0.000	0.000	0.000	0.000	0.000	0.000	0.000	0.000	0.000	0.000
TRINITY_DN486762_c0_g1	0.000	0.000	0.000	0.000	0.000	0.000	0.000	0.000	0.000	0.000
TRINITY_DN486762_c1_g1	0.000	0.000	0.350	0.400	0.000	0.000	0.000	0.000	0.000	0.106
TRINITY_DN486763_c0_g1	0.000	0.000	0.000	0.000	0.000	0.000	0.000	0.000	0.000	0.000
TRINITY_DN486764_c0_g1	0.000	0.000	0.000	0.000	0.000	0.000	0.000	0.000	1.346	0.000
TRINITY_DN486766_c0_g1	0.000	0.000	0.000	0.000	0.000	0.000	0.000	0.000	0.567	0.000
TRINITY_DN486768_c0_g1	1.464	0.000	0.000	0.000	0.000	0.000	0.926	0.000	0.242	0.398
TRINITY_DN486769_c0_g1	1.860	2.412	0.000	0.000	0.000	0.000	2.581	0.000	0.000	0.000
TRINITY_DN486769_c2_g1	0.000	1.718	0.000	0.000	0.000	0.000	0.000	0.000	0.000	0.000
TRINITY_DN486769_c3_g1	0.000	0.000	0.000	0.000	0.000	0.000	2.280	0.000	0.558	1.036
TRINITY_DN48676_c0_g1	0.000	0.000	0.000	0.000	0.000	0.909	1.798	1.283	0.305	0.759
TRINITY_DN486770_c0_g1	0.000	2.502	0.000	0.000	0.000	0.000	0.000	0.000	1.333	0.000
TRINITY_DN486773_c0_g1	0.000	0.000	0.000	0.000	1.839	0.000	0.000	0.000	0.552	0.000
TRINITY_DN486774_c0_g1	0.000	0.000	0.000	0.000	0.403	0.000	0.000	0.000	0.000	0.098
TRINITY_DN486775_c0_g1	0.859	1.122	0.000	0.000	0.000	0.000	0.000	0.000	0.000	0.000
TRINITY_DN486776_c1_g1	0.000	0.000	0.000	0.000	0.000	0.000	0.000	0.000	1.168	0.000
TRINITY_DN486777_c0_g1	0.430	0.627	0.000	0.000	0.000	0.000	0.000	0.393	0.297	0.988
TRINITY_DN486777_c0_g2	0.272	0.125	0.472	0.000	0.000	1.536	0.000	0.000	0.362	0.393
TRINITY_DN486778_c0_g1	0.000	0.000	0.000	0.000	0.000	0.000	0.000	0.000	0.000	0.000
TRINITY_DN486779_c0_g1	0.246	0.415	0.330	0.000	0.000	1.075	0.667	0.000	0.989	0.700
TRINITY_DN48677_c0_g1	0.000	0.000	0.000	0.000	0.124	0.500	0.298	0.299	0.162	0.000
TRINITY_DN486780_c0_g1	0.000	0.000	0.000	0.000	0.000	0.714	0.000	1.007	0.000	0.199
TRINITY_DN486783_c0_g1	0.000	0.000	0.000	0.000	0.000	0.000	0.000	0.000	0.000	0.578
TRINITY_DN486785_c0_g1	0.000	0.000	0.000	0.000	0.000	0.000	0.000	0.000	0.000	0.000
TRINITY_DN486786_c0_g1	0.000	0.000	0.000	0.000	0.000	0.000	0.000	0.000	0.000	0.000
TRINITY_DN486787_c0_g1	0.590	0.000	0.000	0.000	0.000	0.000	0.000	0.000	0.582	0.000
TRINITY_DN486788_c0_g1	0.000	0.000	0.000	0.000	2.391	0.000	0.000	0.000	0.000	0.000
TRINITY_DN486789_c0_g1	0.000	0.000	0.000	0.000	0.000	0.000	0.000	0.000	0.000	0.000
TRINITY_DN48678_c0_g1	0.000	0.000	0.000	0.000	0.000	0.000	0.000	0.000	0.000	0.000
TRINITY_DN486790_c0_g1	0.000	0.000	0.892	0.000	0.000	0.000	0.000	0.000	1.161	0.000
TRINITY_DN486791_c0_g2	0.734	0.000	0.000	0.000	0.000	0.000	0.717	0.000	0.000	0.000
TRINITY_DN486791_c1_g1	0.000	0.000	0.000	0.000	0.000	0.000	0.000	0.000	0.000	0.000
TRINITY_DN486793_c0_g2	0.000	0.000	0.000	0.722	0.000	0.000	0.000	0.000	0.000	1.079
TRINITY_DN486794_c0_g1	0.000	0.000	0.000	0.000	0.000	0.000	0.000	0.000	0.000	0.000
TRINITY_DN486796_c0_g1	0.000	0.000	0.000	0.000	0.000	0.000	0.000	0.000	0.721	0.000
TRINITY_DN486796_c1_g1	0.000	0.000	0.000	1.349	0.000	0.000	0.000	0.000	0.000	0.520
TRINITY_DN486798_c0_g1	0.000	0.956	0.000	0.000	0.000	0.000	0.513	2.221	0.531	1.536
TRINITY_DN486799_c0_g1	0.000	0.000	0.000	0.000	0.000	0.000	0.000	0.000	0.000	0.000
TRINITY_DN4867_c0_g1	0.058	0.096	0.242	0.477	0.599	0.508	0.052	0.118	0.283	0.388
TRINITY_DN4867_c0_g2	107.837	108.879	95.083	90.401	106.036	103.917	112.758	107.196	138.620	104.471
TRINITY_DN4867_c0_g3	6.485	9.591	5.060	11.320	4.758	4.394	7.530	5.130	8.723	4.554
TRINITY_DN4867_c11_g1	0.000	0.000	0.000	0.000	0.000	0.000	2.344	0.000	0.000	0.000
TRINITY_DN4867_c12_g1	0.000	0.000	0.000	0.000	0.000	0.000	2.691	0.000	1.333	1.695
TRINITY_DN4867_c16_g1	6.562	3.104	4.575	7.223	3.936	3.820	3.808	1.607	4.345	5.384
TRINITY_DN4867_c19_g1	0.000	0.000	0.000	0.000	0.000	0.000	0.000	0.000	0.000	0.000
TRINITY_DN4867_c1_g1	0.000	0.000	0.000	0.000	2.808	0.000	1.753	0.000	0.000	0.000
TRINITY_DN4867_c23_g1	5.306	3.212	0.000	5.019	0.000	0.000	2.569	0.000	0.000	1.629
TRINITY_DN4867_c27_g1	2.089	0.000	0.000	0.000	0.000	0.000	0.000	0.000	1.038	1.701
TRINITY_DN4867_c2_g1	0.154	0.376	0.480	0.555	0.258	0.446	0.757	0.311	0.456	0.333
TRINITY_DN4867_c30_g1	0.000	0.000	0.000	0.000	0.000	0.000	2.622	0.000	0.000	0.000
TRINITY_DN4867_c31_g1	0.000	0.000	0.000	0.000	0.000	0.000	0.000	0.000	0.000	0.000
TRINITY_DN4867_c5_g1	29.274	32.261	29.682	30.312	31.531	21.764	35.629	20.579	26.881	28.918
TRINITY_DN4867_c6_g1	0.000	0.000	0.000	0.000	0.000	0.000	0.000	0.000	1.202	0.000
TRINITY_DN4867_c7_g1	0.000	0.000	0.000	0.000	0.000	0.000	0.000	0.000	0.000	0.000
TRINITY_DN4867_c8_g1	0.000	0.000	0.000	0.000	0.000	0.000	0.000	0.000	0.000	0.000
TRINITY_DN486800_c0_g1	0.000	0.000	0.000	0.000	0.000	0.000	0.000	0.000	0.000	0.000
TRINITY_DN486800_c1_g1	0.000	0.000	0.000	0.000	0.000	0.000	0.000	0.000	0.000	0.000
TRINITY_DN486801_c0_g1	0.000	0.000	0.000	0.000	0.000	0.000	0.000	0.000	0.000	0.902
TRINITY_DN486802_c0_g1	0.000	0.000	0.000	0.000	0.000	0.000	0.000	0.000	0.000	0.000
TRINITY_DN486802_c1_g1	0.000	0.000	0.000	0.000	0.000	0.000	0.000	0.000	0.000	0.000
TRINITY_DN486804_c0_g1	0.000	0.000	0.000	0.000	0.000	0.000	0.000	0.000	0.000	0.000
TRINITY_DN486806_c0_g1	0.000	0.414	0.000	0.715	0.000	0.000	0.000	0.000	0.234	0.768
TRINITY_DN486807_c0_g1	0.101	0.000	0.000	0.000	0.000	0.215	0.089	0.000	0.000	0.087
TRINITY_DN486807_c0_g2	0.000	0.000	0.000	0.000	0.000	0.000	0.000	0.000	0.000	0.367
TRINITY_DN486807_c0_g3	0.000	0.000	0.000	0.000	0.000	0.000	0.000	0.000	0.000	0.000
TRINITY_DN486811_c0_g1	0.000	0.000	0.000	0.000	0.000	0.000	0.000	0.000	0.000	0.000
TRINITY_DN486812_c0_g2	0.784	0.000	0.000	0.000	0.000	0.000	1.008	1.040	0.687	0.000
TRINITY_DN486812_c1_g1	0.000	0.169	0.000	0.930	0.674	0.000	0.724	0.000	0.102	0.574
TRINITY_DN486813_c0_g1	7.302	0.000	0.000	0.000	0.000	0.000	0.000	0.000	0.000	0.000
TRINITY_DN486814_c0_g1	1.682	0.575	0.000	1.024	0.000	0.000	0.000	0.000	0.984	0.792
TRINITY_DN486815_c0_g1	0.000	0.000	0.000	0.000	0.000	0.000	0.000	0.000	0.000	0.000
TRINITY_DN486816_c0_g1	0.000	0.000	0.000	0.000	0.000	0.000	0.000	0.000	0.000	0.000
TRINITY_DN486817_c0_g1	0.000	0.000	0.000	0.000	0.000	0.000	0.000	0.000	0.000	0.000
TRINITY_DN486818_c0_g2	0.000	0.441	0.000	0.000	0.000	0.000	0.000	0.000	0.247	0.407
TRINITY_DN486818_c2_g1	0.290	0.000	0.000	0.000	0.000	0.000	0.264	0.000	0.000	0.353
TRINITY_DN486819_c0_g1	1.198	1.150	0.000	0.000	0.000	0.000	0.000	0.000	0.000	0.000
TRINITY_DN486819_c1_g1	0.000	0.000	2.731	0.000	0.000	0.000	0.000	0.000	0.000	0.000
TRINITY_DN48681_c10_g1	0.000	0.000	0.000	0.000	0.000	0.000	0.000	0.000	0.000	0.000
TRINITY_DN48681_c1_g1	0.000	0.000	0.000	0.000	0.000	0.000	0.000	0.000	0.000	0.000
TRINITY_DN48681_c3_g1	0.000	0.000	0.000	0.000	0.000	0.000	0.000	0.000	0.000	0.000
TRINITY_DN48681_c4_g1	0.000	0.000	0.000	0.000	0.000	0.000	0.000	0.000	0.000	1.060
TRINITY_DN48681_c6_g1	0.000	0.000	0.000	0.000	0.000	0.000	0.000	0.000	0.000	0.000
TRINITY_DN48681_c9_g1	0.000	0.000	0.000	0.000	0.000	0.000	0.000	0.000	0.000	0.000
TRINITY_DN486820_c0_g1	0.000	0.000	0.000	0.000	0.000	0.000	0.000	0.000	0.000	0.000
TRINITY_DN486823_c1_g1	0.000	0.000	0.000	0.000	0.000	0.000	0.000	0.000	0.000	0.000
TRINITY_DN486823_c3_g1	0.000	0.000	0.000	0.000	0.000	0.000	0.000	0.000	0.000	0.000
TRINITY_DN486823_c4_g1	0.000	0.000	0.000	0.000	0.000	0.000	0.000	0.000	0.000	0.000
TRINITY_DN486824_c0_g1	0.000	0.000	0.000	0.000	0.000	0.000	0.000	2.610	0.000	0.000
TRINITY_DN486825_c0_g1	0.000	0.000	0.000	0.000	0.000	0.000	0.000	0.000	0.000	0.000
TRINITY_DN486826_c0_g1	0.000	0.000	0.000	0.447	0.000	0.427	0.000	0.000	0.293	0.238
TRINITY_DN486828_c0_g1	0.390	0.338	0.000	0.000	0.000	0.000	0.000	0.802	0.000	0.318
TRINITY_DN486828_c0_g2	0.000	0.000	0.000	0.000	0.000	0.000	0.000	0.000	0.000	0.000
TRINITY_DN486829_c0_g1	0.000	0.000	0.000	0.000	0.000	0.000	0.000	0.000	0.000	0.000
TRINITY_DN48682_c0_g1	1.108	1.059	1.515	1.657	0.000	0.000	2.230	0.000	0.000	0.909
TRINITY_DN486830_c0_g1	0.000	0.000	0.000	0.000	0.000	0.000	0.000	0.000	0.000	0.454
TRINITY_DN486834_c0_g1	0.000	0.000	0.000	0.000	0.000	0.000	0.000	0.000	0.000	0.000
TRINITY_DN486835_c0_g2	0.000	0.000	0.000	0.000	0.000	0.000	0.000	0.000	0.000	0.000
TRINITY_DN486835_c3_g1	0.000	0.000	0.000	0.000	0.000	0.000	0.000	0.000	0.000	2.624
TRINITY_DN486836_c0_g1	0.000	0.000	0.000	0.000	0.000	0.000	0.000	0.000	0.458	0.766
TRINITY_DN486838_c0_g1	0.000	0.281	0.442	0.502	0.000	0.000	0.000	0.000	0.329	0.535
TRINITY_DN486838_c1_g1	0.768	0.000	0.000	0.000	0.000	0.000	0.000	0.000	0.000	0.000
TRINITY_DN48683_c0_g1	0.000	0.000	0.000	0.000	0.000	2.098	3.862	0.000	0.000	1.129
TRINITY_DN48683_c0_g2	0.000	0.000	0.000	0.000	0.000	0.000	0.000	2.349	1.032	0.000
TRINITY_DN486840_c0_g1	0.000	2.578	0.000	0.000	0.000	0.000	0.000	0.000	0.000	0.000
TRINITY_DN486842_c0_g1	0.000	0.915	0.000	0.000	0.855	0.000	0.492	0.000	0.255	0.657
TRINITY_DN486843_c0_g1	0.000	0.000	7.304	0.000	0.000	0.000	0.000	0.000	0.644	0.000
TRINITY_DN486843_c1_g1	0.000	0.000	0.000	0.000	0.000	0.000	0.000	4.731	0.000	0.000
TRINITY_DN486844_c0_g1	0.000	0.000	0.000	0.000	0.000	0.000	0.000	0.000	0.570	0.561
TRINITY_DN486846_c0_g1	0.000	0.000	0.000	0.000	0.000	1.760	0.000	0.000	0.000	0.000
TRINITY_DN486847_c0_g1	0.094	0.077	0.000	0.000	0.000	0.137	0.331	0.000	0.288	0.652
TRINITY_DN486848_c0_g1	0.000	0.000	0.000	0.000	0.000	0.000	0.000	0.000	0.000	5.563
TRINITY_DN48684_c0_g1	4.251	0.000	0.000	9.362	3.464	3.075	0.000	0.000	0.000	6.300
TRINITY_DN48684_c0_g2	0.000	0.000	1.679	0.000	2.016	0.000	0.000	0.000	0.605	5.537
TRINITY_DN48684_c1_g1	0.000	0.000	0.000	0.000	0.000	0.000	0.000	0.000	0.000	1.550
TRINITY_DN48684_c2_g1	1.721	0.000	0.000	0.000	0.000	0.000	0.000	0.000	0.000	0.000
TRINITY_DN48684_c3_g2	0.000	0.000	0.000	0.000	0.000	0.000	0.000	0.000	0.000	0.000
TRINITY_DN486850_c0_g1	0.000	0.000	0.000	0.000	0.000	0.000	0.000	0.000	0.000	0.000
TRINITY_DN486851_c0_g1	0.000	0.000	0.000	0.000	0.000	0.000	0.000	0.871	0.000	0.517
TRINITY_DN486854_c1_g1	0.000	0.000	0.000	0.000	0.000	0.000	0.000	0.000	0.000	0.000
TRINITY_DN486855_c0_g1	0.000	0.000	0.000	0.000	0.000	0.000	0.000	0.000	0.000	0.000
TRINITY_DN486855_c0_g2	0.000	0.000	0.000	0.000	0.000	0.000	0.000	0.000	0.000	0.000
TRINITY_DN486856_c0_g1	0.000	0.000	0.000	0.000	0.000	0.000	0.000	0.000	0.000	0.000
TRINITY_DN486856_c0_g2	0.000	0.000	0.000	0.000	0.000	0.000	0.000	0.000	0.539	0.147
TRINITY_DN486856_c0_g3	0.000	0.000	0.000	0.000	0.000	0.000	0.000	0.000	0.583	0.000
TRINITY_DN486858_c0_g1	0.000	0.000	0.000	0.000	0.000	0.000	0.000	0.000	0.499	0.000
TRINITY_DN48685_c0_g1	0.000	0.000	0.000	0.000	0.000	0.000	0.000	0.000	0.000	1.227
TRINITY_DN48685_c1_g1	0.000	0.000	0.000	0.000	0.000	0.000	0.000	0.000	0.000	0.000
TRINITY_DN486860_c0_g1	0.638	0.000	0.000	0.000	0.000	0.000	0.000	0.000	0.000	0.000
TRINITY_DN486861_c0_g1	0.000	0.000	0.543	0.000	0.000	0.000	0.000	0.000	0.306	0.082
TRINITY_DN486865_c0_g1	0.000	0.000	0.000	0.000	0.000	1.076	0.000	0.000	0.000	0.299
TRINITY_DN486866_c0_g1	0.000	0.000	0.000	0.000	0.000	0.000	0.000	0.000	0.000	0.000
TRINITY_DN486867_c0_g1	0.000	0.000	0.000	1.192	0.000	0.000	0.000	0.000	0.000	0.105
TRINITY_DN486869_c0_g1	0.000	0.000	0.000	0.000	0.000	0.000	0.000	0.000	0.203	0.902
TRINITY_DN48686_c0_g1	0.000	0.000	0.000	0.000	0.000	0.000	0.000	0.000	0.000	0.000
TRINITY_DN48686_c3_g3	0.000	0.000	0.000	0.000	0.000	0.000	0.000	0.000	0.000	0.000
TRINITY_DN48686_c6_g1	0.000	0.000	0.000	0.000	0.000	0.000	0.000	0.000	0.000	0.000
TRINITY_DN486870_c0_g1	0.000	0.000	0.000	0.000	0.000	0.000	0.000	0.000	0.000	0.000
TRINITY_DN486870_c1_g1	0.000	0.000	0.000	0.000	0.000	0.000	0.000	0.000	0.000	0.000
TRINITY_DN486871_c0_g1	0.000	0.000	0.000	0.000	0.000	0.000	0.000	2.034	0.000	0.000
TRINITY_DN486872_c0_g1	0.000	0.000	0.000	0.000	0.000	0.000	0.000	0.000	0.000	0.000
TRINITY_DN486873_c0_g1	0.000	0.000	0.000	0.000	0.000	0.000	0.000	0.000	0.000	0.000
TRINITY_DN486874_c0_g1	0.000	0.000	0.000	0.000	0.000	0.000	0.000	0.000	1.117	1.839
TRINITY_DN486875_c0_g1	0.518	0.000	0.000	0.000	0.000	0.000	2.955	0.000	0.000	0.000
TRINITY_DN486877_c0_g1	0.000	0.000	0.997	0.000	0.000	1.085	0.000	0.000	0.361	3.669
TRINITY_DN486878_c0_g1	1.125	4.301	0.000	0.000	0.000	0.000	0.000	0.000	0.000	0.000
TRINITY_DN486878_c1_g1	0.000	0.000	0.000	0.000	0.000	0.000	0.000	0.000	0.000	0.000
TRINITY_DN486878_c2_g1	0.000	0.000	0.000	0.000	0.000	0.194	0.000	0.000	0.068	0.000
TRINITY_DN486879_c0_g1	0.000	0.000	0.000	0.000	0.000	0.000	0.000	0.000	0.000	1.167
TRINITY_DN486879_c0_g2	0.000	0.000	0.000	0.000	0.000	0.000	0.000	0.000	0.000	0.000
TRINITY_DN48687_c0_g1	5.121	0.578	5.206	2.893	3.172	6.584	5.591	5.307	5.361	3.903
TRINITY_DN48687_c0_g2	1.001	0.211	0.000	0.000	0.000	0.000	0.226	0.000	0.173	0.000
TRINITY_DN48687_c0_g5	0.000	0.000	0.000	0.000	0.000	0.000	0.000	0.000	0.000	0.000
TRINITY_DN48687_c1_g1	0.000	0.896	0.000	0.000	0.000	0.000	0.000	0.000	0.752	0.000
TRINITY_DN48687_c2_g1	1.952	0.000	0.000	0.739	0.000	0.000	0.000	0.000	0.000	0.795
TRINITY_DN48687_c4_g1	0.000	0.000	0.000	0.000	0.000	0.000	0.000	0.000	0.000	0.000
TRINITY_DN48687_c5_g1	0.000	0.000	0.000	0.000	0.000	0.000	0.000	0.000	0.000	1.233
TRINITY_DN486881_c0_g1	0.628	1.132	0.000	0.946	0.000	0.921	0.000	0.000	0.000	0.513
TRINITY_DN486882_c0_g2	1.012	0.960	0.000	0.000	1.665	0.000	0.000	0.000	0.000	0.831
TRINITY_DN486883_c0_g1	0.000	0.000	0.000	0.000	0.000	0.000	0.000	0.000	0.000	0.000
TRINITY_DN486884_c0_g1	0.000	0.000	0.000	0.000	0.000	0.000	0.000	0.000	0.000	0.000
TRINITY_DN486885_c0_g1	0.000	0.000	0.000	0.000	0.000	0.000	0.000	0.000	2.359	0.000
TRINITY_DN486885_c1_g1	0.000	0.000	0.000	0.000	0.000	0.000	0.000	0.000	0.481	0.593
TRINITY_DN486888_c0_g1	0.000	0.000	0.000	0.000	0.000	0.000	0.000	0.000	0.000	0.000
TRINITY_DN486889_c0_g1	0.000	0.000	0.000	0.000	0.000	0.000	0.000	0.000	0.000	0.000
TRINITY_DN48688_c0_g1	0.000	0.000	0.000	0.000	0.000	0.000	0.000	0.000	0.000	0.000
TRINITY_DN48688_c0_g2	0.000	0.000	0.000	0.000	0.000	1.251	1.670	1.749	0.000	1.869
TRINITY_DN48688_c3_g1	0.000	0.000	0.000	0.000	0.000	0.000	0.000	0.000	0.000	0.000
TRINITY_DN48688_c4_g1	0.000	0.000	0.000	0.000	0.000	0.000	0.000	0.000	0.465	0.388
TRINITY_DN486890_c0_g2	0.000	0.000	0.000	0.000	0.000	0.000	0.000	0.000	0.000	0.000
TRINITY_DN486890_c0_g3	0.694	2.209	1.241	1.418	1.544	0.000	0.417	0.000	0.640	1.542
TRINITY_DN486890_c0_g4	0.000	0.000	0.000	0.000	0.000	0.000	0.000	0.000	0.000	0.000
TRINITY_DN486890_c1_g1	0.000	0.000	1.390	0.000	1.673	0.000	1.019	0.000	0.000	0.000
TRINITY_DN486890_c2_g1	0.000	0.000	0.000	3.250	0.000	0.000	2.268	0.000	0.000	0.902
TRINITY_DN486890_c3_g1	0.000	0.000	0.000	0.000	0.000	0.000	0.000	0.000	0.000	0.000
TRINITY_DN486890_c4_g1	0.000	0.000	0.000	0.000	0.000	0.000	0.000	0.000	0.000	0.000
TRINITY_DN486891_c0_g1	0.000	0.576	0.865	0.000	2.108	0.000	0.000	0.000	0.000	0.395
TRINITY_DN486894_c1_g1	0.000	0.000	0.000	0.000	0.000	0.000	0.000	0.000	0.000	0.000
TRINITY_DN486897_c0_g1	0.000	0.000	0.000	0.000	0.000	0.000	0.000	0.000	0.708	0.000
TRINITY_DN486898_c0_g1	0.000	0.000	0.000	0.000	0.000	0.000	0.000	0.000	0.677	0.000
TRINITY_DN48689_c0_g1	0.000	0.000	0.000	0.000	0.000	0.000	0.000	0.000	0.000	0.000
TRINITY_DN48689_c0_g2	0.000	0.000	0.000	0.000	0.000	0.000	0.000	0.000	0.000	0.000
TRINITY_DN48689_c0_g3	2.285	0.000	0.000	0.000	3.752	5.088	0.000	0.000	1.128	0.000
TRINITY_DN48689_c0_g4	0.000	0.000	0.000	0.000	0.000	0.000	0.000	2.055	0.000	1.218
TRINITY_DN48689_c1_g1	0.000	1.327	0.000	2.255	0.000	0.000	2.313	0.000	0.000	0.000
TRINITY_DN48689_c3_g1	0.000	0.000	0.000	0.000	0.000	0.000	0.000	0.000	0.000	0.289
TRINITY_DN4868_c0_g1	0.000	0.000	0.000	0.000	2.143	0.000	0.000	0.000	0.000	0.564
TRINITY_DN4868_c0_g2	27.444	25.912	18.109	15.018	17.446	20.103	22.196	25.300	26.115	21.650
TRINITY_DN4868_c1_g1	8.146	5.254	2.372	3.929	17.946	8.589	9.637	2.709	6.999	6.709
TRINITY_DN4868_c1_g2	0.000	0.000	5.201	0.000	0.000	0.000	0.000	0.000	0.000	0.000
TRINITY_DN4868_c3_g1	0.000	0.000	0.000	0.000	0.000	0.000	0.000	0.000	0.000	0.726
TRINITY_DN486901_c0_g1	0.000	0.000	0.000	0.000	0.000	0.000	0.000	0.000	0.000	0.000
TRINITY_DN486902_c0_g1	0.422	0.000	0.000	0.000	0.000	1.012	0.000	0.000	0.209	0.343
TRINITY_DN486902_c1_g1	0.000	0.000	0.000	2.783	0.000	0.000	0.000	1.926	0.912	0.763
TRINITY_DN486903_c0_g1	0.000	0.153	0.246	0.000	0.614	0.267	0.000	0.000	0.000	0.075
TRINITY_DN486907_c0_g1	0.000	0.000	0.000	0.000	0.000	0.000	0.000	0.000	0.000	0.782
TRINITY_DN486908_c0_g1	0.000	0.000	0.000	0.000	0.000	0.000	0.000	0.000	0.000	0.000
TRINITY_DN48690_c0_g2	0.000	0.000	0.000	0.000	0.000	0.000	0.000	0.000	0.000	0.000
TRINITY_DN48690_c0_g3	0.000	0.000	0.000	0.000	0.000	0.000	0.000	0.000	0.000	0.000
TRINITY_DN48690_c1_g1	0.000	0.000	0.000	0.000	0.000	0.000	0.000	0.000	0.000	0.000
TRINITY_DN48690_c1_g2	0.000	0.000	0.000	0.000	0.000	0.000	0.000	3.547	0.874	0.000
TRINITY_DN48690_c2_g1	0.000	0.000	0.000	0.000	0.000	0.000	0.000	0.000	0.000	0.000
TRINITY_DN486911_c0_g1	0.000	0.000	0.000	0.000	0.000	0.000	0.000	0.000	0.000	0.000
TRINITY_DN486911_c0_g2	0.000	2.502	0.000	0.000	0.000	0.000	0.000	0.000	0.000	0.000
TRINITY_DN486912_c0_g1	0.000	0.000	0.000	0.000	0.000	0.000	0.000	0.000	0.000	0.000
TRINITY_DN486912_c1_g1	0.000	0.000	0.000	0.000	0.000	0.000	0.000	0.000	0.000	0.000
TRINITY_DN486916_c0_g1	0.000	0.000	0.000	0.000	0.000	0.000	1.813	0.000	0.000	0.000
TRINITY_DN486917_c0_g1	0.000	0.000	0.000	0.000	0.000	0.000	0.000	0.000	0.000	0.000
TRINITY_DN486919_c0_g1	0.000	0.000	0.000	0.000	0.000	0.000	0.000	0.000	0.000	0.000
TRINITY_DN486920_c0_g1	0.000	0.000	0.000	0.000	0.000	0.000	0.000	0.000	0.000	0.787
TRINITY_DN486920_c1_g1	0.000	0.000	0.000	0.000	0.000	0.000	0.000	0.000	0.000	0.000
TRINITY_DN486922_c0_g1	0.000	0.000	0.000	0.000	0.000	0.000	0.000	0.000	0.000	0.000
TRINITY_DN486923_c0_g1	0.000	0.000	0.000	0.000	0.719	1.268	0.000	0.000	0.000	0.177
TRINITY_DN486926_c0_g1	0.000	0.000	0.000	0.000	0.000	0.000	0.000	0.000	0.000	0.000
TRINITY_DN486926_c2_g1	0.244	0.206	0.000	0.000	0.407	1.066	0.662	0.000	0.000	0.297
TRINITY_DN486927_c0_g1	0.000	0.000	0.000	0.955	0.000	0.000	1.229	0.000	0.000	0.259
TRINITY_DN486928_c0_g1	1.108	2.118	0.000	3.314	1.820	0.000	1.115	0.000	1.639	1.364
TRINITY_DN486928_c1_g1	0.000	0.000	0.000	0.000	0.000	0.000	0.000	0.000	0.000	0.000
TRINITY_DN486928_c1_g2	0.000	0.000	0.000	0.000	0.400	1.047	0.000	0.000	0.121	0.287
TRINITY_DN486928_c2_g1	0.000	0.000	0.000	0.000	0.000	0.000	0.000	0.000	0.762	0.000
TRINITY_DN486928_c3_g2	0.000	0.000	0.000	0.000	0.000	0.000	0.000	0.000	1.348	0.000
TRINITY_DN486928_c5_g1	0.000	0.000	0.000	0.000	2.886	0.000	0.000	0.000	0.000	0.000
TRINITY_DN486928_c6_g1	0.623	0.000	1.254	0.475	0.614	0.000	0.000	0.000	0.000	0.253
TRINITY_DN486928_c7_g1	0.381	0.159	0.000	0.000	0.000	0.000	0.000	0.388	0.096	0.077
TRINITY_DN486928_c8_g1	0.000	0.000	0.000	0.000	0.000	0.000	0.000	0.000	0.000	2.086
TRINITY_DN48692_c0_g1	0.000	0.000	0.000	0.000	0.000	0.000	0.000	0.000	0.000	0.000
TRINITY_DN48692_c1_g1	0.000	0.000	0.000	0.000	0.000	0.000	0.000	0.000	0.000	0.000
TRINITY_DN48692_c1_g2	0.000	0.000	0.000	0.000	0.000	0.000	0.000	0.000	0.000	0.000
TRINITY_DN48692_c1_g3	0.000	0.000	0.000	0.000	0.000	0.000	0.000	0.000	0.000	0.000
TRINITY_DN48692_c4_g1	0.000	0.000	0.000	0.000	0.000	0.000	0.000	0.000	0.000	0.000
TRINITY_DN48692_c5_g1	0.000	0.000	0.000	0.000	3.464	3.075	0.000	0.000	0.000	0.000
TRINITY_DN486930_c0_g1	0.000	0.000	0.000	0.000	0.000	0.000	0.000	0.000	0.000	0.000
TRINITY_DN486931_c1_g1	0.000	0.503	0.000	0.000	0.000	0.000	0.000	0.000	0.000	0.460
TRINITY_DN486934_c0_g1	1.070	0.000	0.000	0.000	0.000	0.000	0.000	0.000	0.000	0.438
TRINITY_DN486934_c0_g2	0.000	0.000	0.000	0.000	0.000	0.000	0.000	0.000	0.000	0.966
TRINITY_DN486934_c1_g1	0.000	0.000	0.000	2.555	0.000	0.000	0.000	0.000	0.000	0.000
TRINITY_DN486935_c0_g1	0.000	1.788	0.000	0.000	0.000	0.000	0.946	0.000	0.000	0.390
TRINITY_DN486937_c0_g1	1.283	0.000	0.000	0.000	0.000	0.000	0.000	0.000	0.000	0.000
TRINITY_DN486938_c0_g1	0.000	0.626	0.000	0.000	0.000	0.000	0.000	0.000	0.339	0.282
TRINITY_DN486939_c0_g1	0.000	0.000	0.000	0.000	0.000	0.000	0.000	0.000	0.000	0.000
TRINITY_DN486940_c0_g1	0.000	0.000	0.000	0.000	3.745	0.000	0.000	0.000	0.000	0.000
TRINITY_DN486940_c0_g2	0.000	0.000	0.000	0.000	0.000	0.591	0.378	0.831	0.201	0.823
TRINITY_DN486940_c1_g1	0.000	0.000	0.000	0.000	0.000	0.000	0.000	0.000	0.000	0.000
TRINITY_DN486940_c2_g1	0.000	0.000	0.000	0.000	0.000	0.000	0.000	0.000	0.000	0.000
TRINITY_DN486940_c3_g1	0.000	0.000	0.000	0.000	0.000	0.000	0.000	0.000	0.000	0.000
TRINITY_DN486941_c0_g1	0.000	2.881	0.000	0.000	3.329	0.000	1.014	0.000	0.499	1.662
TRINITY_DN486942_c1_g1	0.000	0.000	0.000	1.143	0.000	0.000	0.000	0.000	0.000	0.000
TRINITY_DN486943_c0_g1	1.451	0.000	0.000	0.000	0.000	0.000	0.365	0.000	0.907	0.535
TRINITY_DN486945_c0_g1	0.000	0.000	0.000	0.000	0.000	0.000	0.000	0.000	0.000	0.000
TRINITY_DN486947_c0_g1	0.000	1.850	0.000	0.000	0.000	0.000	0.000	0.000	0.000	0.000
TRINITY_DN486950_c1_g1	0.000	0.000	0.000	0.000	0.000	0.000	0.000	0.000	0.000	0.000
TRINITY_DN486951_c0_g1	2.481	0.000	0.000	0.000	0.000	0.000	0.000	0.000	0.000	2.000
TRINITY_DN486951_c0_g2	0.000	0.000	0.000	0.000	0.000	0.000	0.000	0.000	1.338	0.000
TRINITY_DN486951_c1_g1	0.000	0.000	0.000	0.000	0.000	3.175	0.000	0.000	0.000	0.000
TRINITY_DN486952_c1_g1	3.172	0.000	0.000	0.000	0.000	0.000	0.000	4.573	0.000	0.934
TRINITY_DN486953_c0_g1	0.000	0.000	0.000	0.000	0.000	0.000	0.000	0.000	0.000	0.000
TRINITY_DN486954_c0_g1	0.000	0.000	0.000	0.000	0.000	0.000	1.140	0.000	0.000	0.464
TRINITY_DN486954_c0_g2	0.530	0.000	0.000	0.000	1.753	0.000	0.505	0.000	0.262	1.216
TRINITY_DN486955_c0_g1	0.000	0.000	0.000	0.000	0.000	0.000	0.000	0.000	0.000	0.000
TRINITY_DN486956_c0_g1	0.000	0.866	0.000	0.000	0.000	0.000	0.000	0.000	0.000	0.137
TRINITY_DN486956_c1_g1	0.000	0.000	0.000	1.380	0.000	0.000	1.830	0.000	0.000	0.000
TRINITY_DN486958_c0_g1	0.369	0.000	0.000	0.000	0.000	0.000	0.342	0.000	0.184	0.150
TRINITY_DN486958_c1_g1	2.459	0.000	0.000	0.000	0.000	0.000	2.500	0.000	0.000	2.973
TRINITY_DN486959_c0_g1	0.000	0.000	0.000	0.000	0.000	0.000	0.000	0.000	0.000	0.000
TRINITY_DN48695_c0_g1	0.000	0.000	0.000	0.000	0.000	0.000	0.000	0.000	2.131	1.743
TRINITY_DN486962_c0_g1	0.000	0.000	0.000	0.000	0.000	0.000	0.000	0.000	0.000	0.000
TRINITY_DN486964_c0_g1	0.000	0.508	0.000	0.000	0.941	0.000	0.546	0.000	0.000	0.464
TRINITY_DN486964_c1_g1	0.000	0.000	0.000	0.000	0.000	0.000	0.000	0.000	0.000	0.000
TRINITY_DN486965_c0_g1	0.000	0.000	0.000	0.000	0.000	0.000	0.000	0.000	0.000	0.000
TRINITY_DN486966_c0_g1	0.000	0.508	0.000	0.859	0.000	0.000	0.000	0.000	0.000	0.000
TRINITY_DN486967_c0_g1	0.000	0.000	0.000	0.000	0.000	0.000	0.000	0.000	0.000	0.626
TRINITY_DN486967_c1_g1	0.000	0.000	0.000	0.000	0.000	0.000	0.000	0.000	0.000	0.000
TRINITY_DN486968_c0_g1	0.000	0.000	0.000	0.000	0.000	0.000	0.000	0.000	0.000	0.000
TRINITY_DN486968_c1_g1	0.617	0.000	0.836	0.000	0.000	0.000	0.000	0.000	0.000	0.252
TRINITY_DN486968_c4_g1	0.000	0.000	0.000	0.000	0.000	0.000	0.000	0.000	0.000	0.000
TRINITY_DN486969_c0_g2	0.000	0.000	0.000	0.000	0.000	0.000	0.254	0.570	0.000	0.906
TRINITY_DN486969_c1_g1	0.000	0.000	0.000	0.000	0.000	0.000	0.000	0.000	0.000	0.000
TRINITY_DN486969_c2_g1	0.000	0.000	0.000	0.000	0.000	0.000	0.000	0.000	0.000	0.000
TRINITY_DN48696_c0_g1	0.000	0.000	0.000	0.000	0.000	0.000	0.000	0.000	0.000	0.000
TRINITY_DN48696_c0_g2	0.000	0.000	0.000	0.000	0.000	0.000	0.000	0.000	0.097	0.155
TRINITY_DN48696_c0_g3	0.000	0.000	0.276	0.316	0.454	0.000	0.000	6.859	0.170	0.136
TRINITY_DN48696_c0_g4	0.000	0.000	0.000	0.000	0.000	0.000	0.000	0.000	0.000	0.000
TRINITY_DN48696_c0_g5	0.306	0.127	0.000	0.000	0.000	0.222	0.000	0.000	0.000	0.000
TRINITY_DN486971_c0_g1	0.000	0.000	0.000	0.851	0.000	0.000	0.000	0.000	0.000	0.690
TRINITY_DN486973_c1_g1	1.571	1.526	0.000	0.000	0.000	0.000	0.000	0.000	0.000	1.284
TRINITY_DN486974_c0_g1	0.000	0.000	0.470	0.000	0.375	0.510	0.625	0.000	0.127	0.522
TRINITY_DN486975_c0_g1	0.000	0.000	0.000	0.000	0.000	0.000	0.000	0.000	0.000	0.000
TRINITY_DN486976_c1_g1	4.594	3.455	3.764	2.760	1.513	6.834	8.235	13.365	12.206	10.588
TRINITY_DN486977_c0_g1	0.000	0.000	0.000	0.000	0.000	0.000	0.000	0.000	0.076	0.000
TRINITY_DN486978_c0_g1	0.000	0.000	0.000	0.000	0.000	0.000	0.000	0.000	0.000	0.000
TRINITY_DN486978_c1_g1	0.000	0.000	0.000	0.000	0.670	0.000	0.000	0.000	0.000	0.985
TRINITY_DN48697_c0_g1	0.000	4.070	6.514	0.000	0.000	0.000	4.998	0.000	0.741	0.436
TRINITY_DN48697_c0_g2	0.000	2.474	0.000	0.000	4.231	0.000	0.000	0.000	0.000	1.059
TRINITY_DN48697_c1_g1	0.361	0.857	0.000	0.000	0.000	1.348	0.000	0.000	0.000	1.055
TRINITY_DN48697_c2_g1	0.000	0.000	0.000	0.000	0.000	0.000	0.000	0.000	0.000	0.000
TRINITY_DN48697_c2_g2	1.646	0.000	0.000	0.000	0.000	0.000	0.000	0.000	0.000	0.000
TRINITY_DN486980_c0_g1	0.000	0.000	0.000	0.000	3.432	0.000	0.000	0.000	0.000	0.000
TRINITY_DN486981_c0_g1	0.000	2.509	0.000	0.000	0.000	0.000	0.000	0.000	0.642	0.533
TRINITY_DN486983_c0_g1	0.000	0.000	0.000	0.000	0.000	0.000	0.000	0.000	0.238	0.000
TRINITY_DN486984_c0_g1	0.000	0.000	0.000	0.000	0.000	0.000	0.000	0.000	0.238	0.096
TRINITY_DN486986_c0_g1	0.000	0.000	0.000	0.000	0.000	0.000	0.000	0.000	0.000	0.000
TRINITY_DN486986_c0_g2	0.000	0.000	0.000	0.000	0.000	0.000	0.000	0.000	0.000	0.445
TRINITY_DN486988_c0_g1	2.669	0.000	0.000	0.000	0.000	0.000	0.000	0.000	0.000	0.000
TRINITY_DN48698_c0_g1	0.000	0.000	0.000	0.000	0.000	0.000	1.187	0.000	0.000	1.928
TRINITY_DN48698_c0_g2	0.000	0.000	0.000	0.000	0.000	0.000	0.498	0.000	0.000	0.000
TRINITY_DN48698_c3_g1	0.000	0.000	0.000	0.000	0.000	0.000	0.000	0.000	0.000	0.000
TRINITY_DN486991_c0_g1	0.000	0.000	0.000	0.000	0.000	0.000	0.000	0.000	0.000	0.000
TRINITY_DN486995_c0_g1	0.000	0.000	0.000	0.000	0.000	0.000	0.000	0.000	0.000	0.000
TRINITY_DN486997_c0_g1	0.000	0.000	0.000	0.000	2.377	0.000	0.000	0.000	0.000	0.000
TRINITY_DN486997_c0_g2	0.740	0.000	0.000	0.227	0.494	0.000	0.262	0.000	0.000	0.000
TRINITY_DN486997_c0_g3	0.000	0.000	0.000	0.000	0.000	0.000	0.000	0.000	0.000	0.000
TRINITY_DN486997_c1_g1	0.000	0.378	0.000	0.000	0.376	0.000	0.000	0.000	0.113	0.183
TRINITY_DN486998_c0_g1	0.000	0.000	0.000	0.000	0.000	0.000	0.000	0.000	0.000	0.000
TRINITY_DN4869_c0_g1	1.573	1.484	2.940	0.000	0.000	0.513	1.359	0.000	0.877	1.820
TRINITY_DN4869_c0_g2	5.064	5.235	7.243	9.388	7.969	6.296	5.817	5.231	6.839	5.137
TRINITY_DN4869_c1_g1	20.361	27.950	35.531	9.614	6.704	13.340	19.042	12.662	32.833	11.813
TRINITY_DN4869_c2_g1	0.000	0.000	4.032	7.906	0.000	0.000	8.509	5.825	0.000	1.037
TRINITY_DN4869_c2_g2	11.398	9.523	11.239	13.957	7.640	6.892	7.776	7.267	13.688	13.481
TRINITY_DN4869_c3_g1	2.241	8.582	10.709	0.000	0.000	7.727	6.853	0.000	3.671	1.976
TRINITY_DN4869_c4_g1	0.000	0.000	0.000	0.000	0.000	0.000	0.000	0.000	0.000	0.000
TRINITY_DN486_c0_g1	1.371	9.240	8.527	10.123	3.984	3.457	4.405	3.371	5.465	2.649
TRINITY_DN486_c1_g1	0.000	0.000	0.000	0.000	0.000	0.000	0.000	0.000	0.000	0.000
TRINITY_DN486_c2_g1	0.337	2.603	0.000	0.000	1.123	0.000	0.149	0.000	0.169	3.613
TRINITY_DN487000_c0_g1	0.000	0.000	0.000	0.000	0.000	0.000	0.000	0.000	0.342	0.570
TRINITY_DN487000_c0_g2	0.000	0.000	0.000	0.000	0.000	0.000	0.000	3.052	0.741	1.227
TRINITY_DN487000_c0_g3	0.000	0.000	0.000	0.000	0.000	0.000	0.000	3.109	0.000	0.000
TRINITY_DN487000_c1_g1	0.000	0.000	0.000	0.000	0.000	0.000	0.000	0.000	0.000	0.000
TRINITY_DN487000_c2_g1	0.000	0.212	0.000	0.000	0.000	0.000	0.454	0.512	0.000	0.408
TRINITY_DN487000_c3_g1	0.000	0.000	0.000	0.000	0.000	0.000	0.527	0.000	0.000	0.268
TRINITY_DN487000_c4_g1	0.000	0.000	2.221	0.000	0.000	0.000	0.000	0.000	0.000	0.664
TRINITY_DN487000_c5_g1	0.000	0.000	0.000	0.000	0.000	0.000	0.000	0.000	0.000	0.000
TRINITY_DN487000_c6_g1	2.162	0.000	0.000	0.000	0.000	0.000	0.000	0.000	2.150	0.000
TRINITY_DN487000_c7_g1	0.000	0.000	0.000	0.000	0.000	0.000	0.000	0.000	0.000	0.000
TRINITY_DN487001_c0_g1	0.000	0.000	1.968	0.000	0.000	0.000	0.000	0.000	0.000	0.000
TRINITY_DN487004_c0_g1	0.000	0.000	0.000	0.000	0.000	0.000	0.000	0.000	0.000	0.380
TRINITY_DN487005_c0_g1	0.000	0.000	0.000	0.000	0.000	0.000	1.508	0.000	0.000	0.000
TRINITY_DN487005_c0_g2	0.000	0.000	0.000	1.101	0.000	0.000	0.000	0.000	0.000	0.000
TRINITY_DN487005_c1_g1	0.000	0.000	0.000	0.000	0.000	0.000	0.000	0.000	0.936	0.000
TRINITY_DN487005_c2_g1	0.000	4.131	0.000	0.000	0.000	0.000	2.192	0.000	0.000	0.871
TRINITY_DN487007_c0_g1	0.000	0.000	0.000	0.000	0.000	0.000	0.000	0.000	0.000	0.000
TRINITY_DN487009_c0_g1	0.000	0.000	0.000	0.000	0.000	0.000	0.000	0.000	0.000	0.000
TRINITY_DN48700_c0_g1	0.000	0.000	0.000	0.000	0.000	0.000	0.000	0.000	0.000	0.458
TRINITY_DN48700_c0_g2	0.222	0.559	0.000	0.340	0.000	0.568	0.400	0.906	0.335	0.422
TRINITY_DN48700_c1_g1	0.000	0.000	0.000	0.000	0.000	0.000	0.000	0.000	0.000	0.000
TRINITY_DN48700_c2_g1	1.298	0.000	0.000	0.977	0.000	0.953	0.000	0.000	0.000	0.265
TRINITY_DN487011_c0_g1	0.000	0.000	0.000	0.000	0.000	0.000	0.000	0.000	0.000	0.000
TRINITY_DN487011_c1_g1	0.000	1.729	0.000	0.000	0.000	0.000	0.000	0.000	0.887	0.726
TRINITY_DN487011_c2_g1	0.884	0.000	0.000	0.000	0.000	0.000	0.000	0.000	0.000	0.363
TRINITY_DN487012_c0_g1	0.000	0.000	0.000	0.000	0.000	0.000	0.000	0.875	0.211	0.000
TRINITY_DN487016_c0_g1	0.000	0.469	0.000	0.000	0.000	0.000	0.000	0.000	0.000	0.000
TRINITY_DN487018_c0_g1	0.000	0.000	0.000	0.000	0.000	0.000	0.000	0.000	0.000	3.148
TRINITY_DN487019_c1_g1	0.623	0.000	0.208	0.000	0.437	0.000	0.268	0.633	0.000	0.190
TRINITY_DN48701_c0_g2	0.000	0.000	0.000	0.000	0.000	0.000	0.000	0.000	0.000	0.000
TRINITY_DN487021_c0_g1	0.000	1.411	0.000	0.000	0.000	0.000	1.479	0.000	0.000	0.000
TRINITY_DN487023_c0_g1	0.907	1.700	0.000	1.361	0.000	1.348	0.000	0.000	0.892	0.746
TRINITY_DN487024_c0_g1	0.000	0.000	0.000	0.000	0.000	0.000	0.000	0.000	0.000	0.000
TRINITY_DN487026_c0_g1	0.000	0.000	0.000	0.000	0.000	0.000	0.000	0.000	0.000	0.000
TRINITY_DN487026_c0_g2	0.000	0.000	0.000	0.000	0.000	0.000	0.000	0.000	0.000	0.000
TRINITY_DN487029_c0_g1	0.000	0.000	0.000	0.000	0.000	0.000	0.000	0.000	0.000	0.183
TRINITY_DN48702_c0_g1	0.000	0.000	2.055	2.974	0.000	0.000	0.000	0.000	0.486	0.000
TRINITY_DN48702_c0_g2	0.414	0.359	0.698	0.628	0.686	1.210	0.000	0.000	0.517	0.842
TRINITY_DN487030_c0_g1	0.000	0.000	0.000	0.000	0.000	0.000	0.000	0.000	0.000	0.000
TRINITY_DN487031_c0_g1	1.137	0.241	0.000	0.000	0.000	0.000	0.000	0.000	0.285	0.000
TRINITY_DN487032_c1_g1	0.000	0.000	0.000	0.000	0.000	0.000	0.000	0.000	2.513	0.000
TRINITY_DN487033_c0_g1	0.000	1.964	0.000	0.000	0.000	0.000	0.000	0.000	0.000	0.000
TRINITY_DN487033_c1_g1	0.000	0.000	0.000	0.000	0.000	0.000	0.000	0.000	0.000	0.000
TRINITY_DN487034_c0_g1	0.000	0.000	1.384	0.000	0.000	0.000	0.000	0.000	0.000	0.000
TRINITY_DN487034_c0_g2	0.607	0.000	0.823	0.000	0.000	0.000	0.587	0.000	0.000	0.248
TRINITY_DN487038_c0_g1	0.000	0.000	0.000	0.000	0.000	0.000	0.000	0.478	0.000	0.000
TRINITY_DN487038_c0_g2	0.000	0.000	0.000	0.000	0.000	0.000	0.000	0.000	0.000	0.596
TRINITY_DN48703_c0_g1	2.184	0.000	0.000	0.000	0.000	0.000	0.000	0.000	0.000	0.162
TRINITY_DN48703_c1_g1	0.000	0.000	0.000	0.000	0.000	0.000	0.000	0.000	0.000	0.000
TRINITY_DN48703_c1_g2	0.000	0.971	0.000	0.000	0.000	0.000	0.000	0.000	0.000	0.000
TRINITY_DN48703_c1_g4	0.000	0.000	0.000	0.000	0.000	0.000	0.000	0.000	0.000	0.000
TRINITY_DN487040_c0_g1	0.000	0.000	0.000	0.000	0.000	0.000	0.000	0.000	0.000	0.000
TRINITY_DN487042_c0_g1	0.000	0.000	0.000	0.000	0.000	0.000	0.000	0.000	0.000	0.000
TRINITY_DN487043_c0_g1	0.000	0.000	0.000	0.000	0.000	0.000	0.000	0.000	0.000	0.000
TRINITY_DN487043_c0_g2	0.000	0.000	0.000	0.000	0.000	0.000	0.000	0.000	0.000	0.000
TRINITY_DN487044_c0_g1	0.000	0.000	0.000	1.594	0.000	0.000	3.199	0.000	0.000	0.000
TRINITY_DN487044_c1_g1	0.000	0.000	0.000	0.000	0.000	0.000	0.000	0.000	0.000	0.000
TRINITY_DN487046_c0_g1	0.000	0.000	0.000	0.000	0.000	0.000	1.185	0.000	0.000	0.000
TRINITY_DN487048_c0_g1	0.000	0.000	0.000	0.000	0.000	0.000	0.000	0.000	0.000	0.000
TRINITY_DN487049_c0_g1	1.613	0.000	0.000	0.000	0.000	0.000	0.000	3.268	0.800	1.320
TRINITY_DN48704_c0_g1	1.604	1.986	1.804	2.455	0.575	1.730	1.972	2.447	2.949	2.160
TRINITY_DN48704_c1_g1	0.000	0.000	0.000	0.000	0.000	0.000	0.000	0.000	0.000	0.000
TRINITY_DN48704_c2_g1	0.000	0.000	0.000	0.000	0.000	0.000	0.000	0.000	0.000	0.000
TRINITY_DN487050_c0_g1	0.000	0.000	0.000	0.000	0.000	0.000	0.000	0.000	0.000	0.253
TRINITY_DN487050_c1_g1	0.000	0.000	0.000	0.000	0.000	0.000	0.000	0.000	0.000	0.000
TRINITY_DN487051_c1_g1	1.571	0.000	0.000	0.000	0.000	0.000	0.000	0.000	0.000	0.000
TRINITY_DN487053_c0_g1	0.811	0.000	0.000	0.000	0.000	0.000	0.000	0.000	0.000	0.000
TRINITY_DN487054_c0_g1	0.000	2.047	0.000	0.000	3.464	0.000	0.000	0.000	1.056	0.864
TRINITY_DN487055_c0_g1	0.000	0.000	0.000	0.000	0.000	0.000	0.000	0.000	0.000	0.000
TRINITY_DN487055_c1_g1	0.000	0.000	0.000	0.000	0.000	0.000	0.000	0.000	0.000	0.000
TRINITY_DN487056_c1_g1	0.000	0.000	0.000	0.000	0.000	0.000	0.000	0.000	0.000	1.020
TRINITY_DN487056_c1_g2	0.000	0.000	0.000	0.000	0.000	0.000	0.000	0.000	1.056	0.000
TRINITY_DN487056_c2_g1	0.000	0.000	0.000	0.000	0.000	0.000	0.000	0.000	0.000	1.658
TRINITY_DN487056_c3_g1	0.000	0.000	0.000	0.000	0.000	0.000	0.000	0.000	0.000	0.000
TRINITY_DN487056_c5_g2	0.000	0.000	0.000	0.000	0.000	0.000	0.000	0.000	0.000	0.958
TRINITY_DN487057_c0_g1	0.687	0.000	0.000	0.000	0.000	0.000	0.000	0.000	0.000	0.000
TRINITY_DN487058_c1_g1	0.000	0.000	0.000	0.000	0.000	0.000	0.000	0.000	0.000	0.000
TRINITY_DN487058_c2_g1	0.000	0.000	0.000	1.050	0.000	0.000	0.000	0.000	0.343	0.000
TRINITY_DN48705_c0_g1	0.000	0.000	2.615	0.000	0.000	0.000	0.000	0.000	0.000	0.000
TRINITY_DN48705_c1_g1	0.000	0.000	0.000	0.000	0.000	0.000	0.000	0.000	0.000	0.000
TRINITY_DN48705_c2_g1	0.000	0.000	0.000	0.000	0.000	0.000	0.000	0.000	0.000	0.000
TRINITY_DN48705_c2_g2	0.000	0.000	0.000	0.000	0.000	0.000	0.000	0.000	0.971	0.000
TRINITY_DN48705_c5_g1	0.000	0.000	0.000	0.000	0.000	0.000	0.000	0.000	0.000	0.000
TRINITY_DN487062_c0_g1	0.000	0.000	0.000	0.000	0.000	0.000	0.000	0.000	0.000	0.000
TRINITY_DN487064_c0_g1	0.697	0.000	0.000	0.000	1.362	0.000	0.000	0.000	0.000	0.000
TRINITY_DN487066_c0_g1	0.000	0.000	0.000	0.000	0.000	0.000	0.000	0.000	0.000	0.212
TRINITY_DN487068_c0_g1	0.000	1.835	0.000	0.000	0.000	0.000	0.000	0.000	0.000	0.701
TRINITY_DN48706_c0_g1	0.000	0.000	0.000	0.341	0.406	0.324	1.539	0.000	0.122	0.271
TRINITY_DN48706_c1_g1	0.000	0.000	0.000	0.000	0.000	0.000	0.000	0.000	0.000	0.700
TRINITY_DN487070_c0_g1	0.000	0.000	0.000	4.031	0.000	0.000	0.000	0.000	0.000	0.000
TRINITY_DN487071_c0_g1	0.000	0.000	0.000	0.000	0.000	0.000	0.000	0.000	0.000	0.000
TRINITY_DN487072_c0_g1	0.000	0.465	0.000	0.000	0.000	0.000	0.000	0.000	0.000	0.000
TRINITY_DN487072_c0_g2	0.000	0.000	0.000	0.000	0.000	0.000	0.000	0.000	2.368	0.000
TRINITY_DN487072_c2_g1	0.000	0.000	0.000	0.000	0.000	7.538	0.000	0.000	0.000	0.000
TRINITY_DN487073_c0_g1	0.000	0.000	0.000	0.000	0.000	0.000	0.000	0.000	0.000	0.000
TRINITY_DN487074_c0_g1	0.265	0.000	0.000	0.000	0.000	0.000	0.000	0.000	0.000	0.430
TRINITY_DN487075_c0_g1	0.000	0.000	0.000	0.000	0.000	0.000	0.000	0.000	0.000	0.000
TRINITY_DN487078_c0_g1	0.000	0.562	0.000	0.000	0.000	0.000	0.000	0.000	0.307	0.000
TRINITY_DN487079_c1_g1	0.000	0.000	0.000	0.000	0.000	0.000	0.000	0.000	0.000	0.716
TRINITY_DN48707_c0_g1	0.570	2.550	0.000	0.000	0.000	0.000	0.548	0.000	0.281	0.466
TRINITY_DN48707_c0_g2	0.257	0.000	0.000	0.393	0.426	0.000	0.465	0.000	0.000	0.000
TRINITY_DN48707_c1_g1	0.000	1.019	0.000	1.600	0.000	1.586	0.000	0.000	1.053	0.438
TRINITY_DN487080_c0_g1	0.000	0.000	0.000	0.000	0.000	0.000	0.000	0.000	0.000	0.000
TRINITY_DN487081_c0_g1	0.000	0.000	0.000	0.000	0.000	0.000	0.000	0.000	0.000	2.098
TRINITY_DN487084_c0_g1	0.000	0.000	0.000	0.000	0.000	0.000	0.000	0.000	0.000	0.000
TRINITY_DN487085_c0_g1	0.000	0.000	0.000	0.000	0.000	0.000	2.643	5.162	0.000	1.059
TRINITY_DN487086_c0_g1	0.000	0.747	0.000	0.000	2.660	0.000	0.000	3.347	0.000	0.331
TRINITY_DN487087_c0_g1	0.000	0.000	0.000	2.097	0.000	0.000	0.000	0.000	0.000	0.000
TRINITY_DN487089_c0_g1	1.185	0.000	0.000	0.000	0.000	0.000	0.000	0.000	0.000	0.000
TRINITY_DN48708_c0_g1	0.000	0.000	0.000	0.000	0.000	0.000	0.000	0.000	0.000	0.000
TRINITY_DN48708_c2_g1	0.000	0.000	0.000	0.000	0.000	0.000	0.000	0.000	0.000	0.000
TRINITY_DN487090_c0_g1	0.000	0.000	0.000	0.000	0.000	0.000	0.634	0.000	0.000	0.000
TRINITY_DN487090_c0_g2	0.000	0.000	0.000	0.000	0.000	0.000	0.000	2.557	0.000	0.000
TRINITY_DN487091_c1_g1	0.000	0.000	0.000	0.000	0.000	0.000	0.000	0.000	0.616	0.000
TRINITY_DN487092_c0_g1	0.000	0.000	0.000	0.000	0.000	0.000	0.368	0.000	0.000	0.000
TRINITY_DN487093_c0_g1	0.000	0.000	0.000	0.000	0.000	0.000	0.000	0.000	0.746	0.000
TRINITY_DN487093_c1_g1	1.263	1.652	0.725	0.831	1.206	1.049	0.804	0.367	1.731	3.223
TRINITY_DN487096_c0_g1	0.000	0.000	0.000	0.000	0.000	0.000	0.000	0.000	0.000	0.161
TRINITY_DN4870_c0_g1	3.643	6.453	0.000	1.830	2.949	7.676	12.602	4.413	5.978	7.290
TRINITY_DN4870_c0_g2	0.000	0.000	0.000	0.000	5.346	0.000	0.000	0.000	0.000	0.445
TRINITY_DN4870_c6_g1	0.000	0.000	0.000	0.000	0.000	0.000	0.000	0.000	0.000	0.000
TRINITY_DN4870_c6_g2	2.613	0.000	3.571	0.000	0.000	0.000	0.000	0.000	0.000	0.000
TRINITY_DN4870_c8_g1	4.561	1.267	1.765	1.961	0.000	0.000	0.000	0.000	1.480	0.000
TRINITY_DN4870_c9_g1	0.000	0.000	0.000	0.000	0.000	0.000	0.000	0.000	0.000	0.000
TRINITY_DN487100_c0_g2	0.000	0.000	0.000	0.000	0.000	0.000	0.000	0.000	0.000	0.583
TRINITY_DN487100_c1_g2	0.000	0.000	0.000	0.000	2.865	0.000	0.000	0.000	0.874	0.000
TRINITY_DN487102_c0_g1	0.000	0.000	0.000	0.000	0.000	0.000	0.000	0.000	0.307	0.765
TRINITY_DN487104_c0_g1	0.000	0.554	0.000	0.928	0.000	0.000	0.000	0.000	0.303	0.000
TRINITY_DN487105_c0_g1	0.000	0.000	0.000	0.000	0.000	0.000	0.000	0.000	0.000	0.000
TRINITY_DN487107_c0_g1	0.000	0.000	0.000	0.000	0.000	0.000	0.000	0.000	0.000	0.000
TRINITY_DN487108_c0_g1	0.000	0.000	0.000	0.000	0.000	2.698	0.000	0.000	0.000	0.000
TRINITY_DN48710_c0_g1	0.000	0.713	0.765	0.555	0.535	0.228	0.290	0.000	0.118	0.341
TRINITY_DN48710_c0_g2	0.105	6.646	16.547	16.088	0.000	11.197	0.000	10.002	0.203	0.521
TRINITY_DN48710_c0_g3	0.000	0.000	0.000	0.000	0.000	0.000	0.000	0.655	0.160	0.390
TRINITY_DN48710_c1_g1	0.000	0.000	0.000	0.000	0.000	0.000	0.000	0.000	0.000	0.000
TRINITY_DN48710_c3_g1	2.170	0.418	1.018	0.000	1.802	0.000	0.000	0.000	0.000	0.000
TRINITY_DN48710_c3_g2	0.000	0.000	0.000	0.000	0.000	1.910	0.000	0.000	2.361	0.000
TRINITY_DN48710_c3_g3	0.000	0.000	0.000	0.000	0.000	0.000	0.000	0.000	0.000	0.000
TRINITY_DN48710_c3_g4	0.000	0.000	0.000	0.000	0.000	0.000	0.000	0.000	0.000	0.000
TRINITY_DN487110_c0_g1	0.000	0.000	0.000	0.000	0.000	0.000	0.000	0.000	0.936	0.000
TRINITY_DN487111_c0_g1	0.000	0.000	0.000	0.000	0.000	0.000	0.000	0.000	0.000	0.000
TRINITY_DN487111_c1_g1	0.000	0.000	2.130	0.000	0.000	1.160	0.000	0.000	0.000	0.322
TRINITY_DN487111_c3_g1	0.000	0.000	0.000	0.000	0.000	0.000	0.000	0.000	0.000	0.000
TRINITY_DN487113_c0_g1	0.000	0.000	0.000	0.000	0.000	0.000	0.000	0.000	0.237	1.414
TRINITY_DN487113_c0_g2	1.449	2.550	0.000	1.462	0.000	0.000	1.373	0.000	0.000	0.736
TRINITY_DN487114_c0_g1	0.000	0.000	0.000	0.000	0.000	0.000	0.000	0.000	0.501	0.000
TRINITY_DN487114_c0_g2	0.887	0.929	1.666	1.358	1.049	0.904	0.000	0.000	0.577	0.990
TRINITY_DN487114_c1_g1	0.000	0.000	0.181	0.000	0.664	1.101	1.268	1.408	0.484	0.000
TRINITY_DN487114_c2_g1	0.000	0.000	0.000	0.000	0.000	0.000	0.000	0.000	0.000	0.000
TRINITY_DN487115_c1_g1	0.000	0.000	0.000	0.000	0.000	0.000	1.809	0.000	0.880	0.000
TRINITY_DN487115_c2_g1	0.000	0.000	2.629	0.000	0.000	0.000	1.977	0.000	0.000	0.000
TRINITY_DN487116_c0_g1	0.623	0.000	0.000	0.000	0.000	1.831	0.000	0.000	0.614	0.765
TRINITY_DN487117_c0_g1	0.000	2.217	3.168	0.000	0.000	0.000	0.000	0.000	0.000	0.000
TRINITY_DN487118_c0_g1	0.000	0.000	0.000	0.000	0.000	0.000	0.000	0.000	0.000	0.000
TRINITY_DN487119_c0_g1	0.000	5.109	0.000	0.000	0.000	0.000	0.000	0.000	0.000	0.000
TRINITY_DN48711_c0_g1	1.948	2.356	1.532	0.882	1.341	2.161	1.813	2.091	1.511	2.419
TRINITY_DN48711_c1_g1	0.000	0.000	0.000	0.000	0.000	0.000	0.000	0.000	0.000	0.000
TRINITY_DN48711_c1_g2	1.583	2.740	1.064	0.000	1.970	0.578	1.107	1.626	0.609	1.449
TRINITY_DN48711_c4_g1	0.000	0.000	0.000	0.000	0.000	0.000	0.000	0.000	0.000	0.000
TRINITY_DN48711_c6_g1	0.000	0.000	0.000	0.000	0.000	0.000	0.000	0.000	0.000	0.000
TRINITY_DN48711_c7_g1	0.000	0.000	0.000	0.000	0.000	0.000	0.000	0.000	0.000	0.000
TRINITY_DN487120_c0_g1	0.000	0.000	0.000	0.000	0.000	0.000	0.000	0.000	0.000	0.000
TRINITY_DN487121_c0_g1	0.000	0.000	0.000	0.000	0.000	0.000	0.000	0.000	0.000	0.000
TRINITY_DN487122_c0_g2	0.291	0.494	0.390	0.444	0.968	0.000	0.265	0.000	0.291	0.590
TRINITY_DN487122_c0_g3	0.327	0.280	0.440	0.000	1.088	0.954	0.602	0.000	0.327	1.462
TRINITY_DN487122_c0_g4	0.256	0.000	0.000	0.000	0.000	0.000	0.000	0.522	0.257	0.104
TRINITY_DN487122_c1_g1	0.000	1.114	0.000	0.000	0.000	0.000	0.000	0.877	0.000	0.174
TRINITY_DN487122_c3_g1	0.000	0.000	0.000	0.000	0.000	0.000	0.000	0.000	0.000	0.128
TRINITY_DN487122_c4_g1	0.000	0.811	0.000	1.303	0.000	0.000	0.000	0.000	0.000	0.000
TRINITY_DN487122_c6_g1	0.000	0.000	0.000	0.000	0.000	0.000	0.000	0.000	0.000	0.000
TRINITY_DN487122_c7_g1	1.268	0.000	0.000	0.000	0.000	0.000	0.000	0.000	0.000	0.000
TRINITY_DN487123_c0_g1	0.000	0.000	0.000	0.000	0.000	1.525	0.000	0.000	0.000	0.000
TRINITY_DN487124_c0_g1	0.000	0.000	0.000	0.000	0.000	0.000	0.000	0.000	0.000	0.000
TRINITY_DN487125_c0_g1	0.000	0.000	0.000	0.000	1.073	0.000	0.000	0.000	0.155	0.126
TRINITY_DN487125_c0_g2	0.000	0.000	0.000	0.000	0.000	0.000	0.000	0.000	0.000	0.000
TRINITY_DN487125_c1_g1	0.000	0.000	0.000	0.000	0.000	0.000	0.000	0.000	0.000	0.000
TRINITY_DN487125_c2_g1	0.000	0.000	0.000	0.000	0.000	0.000	0.000	0.000	0.000	0.000
TRINITY_DN487126_c0_g1	0.000	0.000	0.000	0.000	0.000	0.000	0.000	0.000	0.000	0.000
TRINITY_DN487129_c0_g1	0.000	0.000	0.000	0.000	0.000	0.000	0.000	0.000	0.921	0.756
TRINITY_DN48712_c0_g1	0.000	0.000	0.000	0.000	0.000	0.000	0.000	0.000	0.000	0.438
TRINITY_DN48712_c1_g1	0.000	0.000	0.000	0.000	2.182	0.000	1.350	0.000	0.000	0.000
TRINITY_DN48712_c2_g1	0.000	0.000	0.000	0.000	0.000	0.000	0.000	0.000	0.000	0.000
TRINITY_DN48712_c7_g1	0.000	0.000	0.000	0.000	0.000	0.000	0.000	0.000	0.000	0.000
TRINITY_DN48712_c8_g1	0.000	0.000	0.000	0.000	0.000	0.000	0.000	0.000	0.000	0.000
TRINITY_DN487130_c0_g1	0.000	0.000	0.000	4.073	0.000	0.000	2.784	0.000	0.000	1.121
TRINITY_DN487130_c0_g2	0.000	0.000	0.000	0.000	0.000	0.000	0.000	0.000	0.000	0.000
TRINITY_DN487130_c1_g1	0.000	0.000	0.000	0.000	0.000	0.000	0.000	0.000	0.000	0.000
TRINITY_DN487130_c1_g2	0.000	0.000	0.000	0.000	0.000	0.000	0.000	0.000	0.000	0.000
TRINITY_DN487130_c2_g1	0.000	1.115	0.000	2.649	0.000	0.000	0.563	0.000	0.000	0.000
TRINITY_DN487131_c0_g1	0.000	0.000	0.000	0.000	0.000	0.404	0.000	0.000	0.000	0.000
TRINITY_DN487132_c1_g1	2.958	0.000	0.000	0.000	0.000	0.000	0.000	0.000	0.000	0.000
TRINITY_DN487132_c2_g1	0.000	0.000	0.000	0.000	0.000	0.000	0.000	0.000	0.000	0.000
TRINITY_DN487135_c0_g1	0.000	0.000	0.517	1.170	0.000	0.000	0.000	0.000	0.383	0.156
TRINITY_DN487136_c0_g1	0.000	0.000	0.000	0.000	0.000	0.000	0.000	0.000	0.000	0.000
TRINITY_DN487137_c0_g1	0.000	0.000	0.000	0.000	0.000	0.000	0.000	0.000	0.000	0.000
TRINITY_DN487137_c1_g1	0.000	0.000	0.000	0.000	0.000	0.000	0.000	0.000	0.000	0.000
TRINITY_DN48713_c0_g1	0.458	0.000	0.000	0.000	0.000	1.417	0.695	0.000	0.000	0.000
TRINITY_DN48713_c0_g2	0.000	0.660	0.000	0.000	0.000	0.000	0.000	0.000	0.000	0.485
TRINITY_DN487140_c0_g1	0.000	0.000	0.000	0.000	0.000	0.000	1.870	0.000	0.000	0.000
TRINITY_DN487140_c0_g2	0.000	0.000	0.000	0.000	0.000	0.000	0.000	0.000	0.384	0.000
TRINITY_DN487141_c0_g1	0.000	3.892	0.000	0.000	0.000	0.000	0.000	0.000	0.000	0.000
TRINITY_DN487143_c0_g1	0.000	0.000	0.000	0.000	1.929	0.000	0.000	0.000	0.000	0.482
TRINITY_DN487143_c0_g2	0.000	0.000	0.000	0.000	0.000	0.000	0.000	0.000	0.000	0.000
TRINITY_DN487144_c0_g1	0.000	0.000	0.000	1.665	0.000	0.000	0.000	0.000	0.000	0.457
TRINITY_DN487146_c1_g1	0.000	0.000	0.000	0.000	0.000	0.000	0.000	0.000	0.000	0.000
TRINITY_DN487147_c0_g1	0.000	0.000	0.000	0.000	0.000	0.000	0.000	0.000	0.000	0.000
TRINITY_DN487148_c0_g1	8.874	0.000	4.047	0.000	6.330	0.000	0.000	0.000	0.000	11.529
TRINITY_DN487148_c1_g1	0.000	10.817	0.000	4.704	0.000	2.337	9.754	0.000	8.675	0.000
TRINITY_DN48714_c0_g1	2.223	0.000	0.000	0.000	0.000	0.000	0.000	2.193	0.366	0.434
TRINITY_DN48714_c0_g2	0.000	0.000	0.000	0.000	0.000	1.124	0.000	0.000	0.000	2.039
TRINITY_DN487151_c0_g1	0.000	0.000	0.000	0.000	0.000	0.000	0.000	0.000	0.000	0.000
TRINITY_DN487153_c0_g1	0.000	0.000	0.000	0.000	0.000	0.000	0.998	0.000	0.000	0.410
TRINITY_DN487154_c0_g1	1.225	0.000	0.000	0.000	0.000	0.000	0.000	0.000	0.000	0.000
TRINITY_DN487156_c0_g1	0.000	0.000	0.000	0.000	2.828	0.000	0.000	0.000	0.000	0.000
TRINITY_DN487157_c0_g1	0.000	0.000	0.000	1.281	0.000	2.536	0.846	0.000	1.260	1.789
TRINITY_DN487157_c2_g1	1.380	1.337	0.000	0.000	0.000	0.000	0.000	0.000	0.000	0.000
TRINITY_DN487158_c0_g1	0.000	0.000	0.000	0.000	0.000	0.699	0.000	0.986	0.414	0.389
TRINITY_DN487159_c0_g1	0.000	0.000	0.000	0.000	0.000	0.000	0.000	0.000	0.000	0.178
TRINITY_DN48715_c2_g1	7.710	5.856	11.376	8.153	4.475	0.000	11.137	25.375	5.576	4.062
TRINITY_DN487160_c0_g1	0.000	0.000	0.000	0.000	0.000	0.000	0.000	0.000	0.000	0.000
TRINITY_DN487163_c0_g1	0.000	0.000	0.000	0.000	0.000	0.000	0.000	0.000	0.000	0.861
TRINITY_DN487164_c0_g1	0.000	0.000	0.000	0.000	0.000	0.000	0.000	0.000	0.000	0.305
TRINITY_DN487164_c1_g1	0.000	0.000	0.000	0.000	0.000	0.000	0.000	0.000	0.000	0.000
TRINITY_DN487165_c0_g1	0.000	0.000	0.000	0.000	0.000	0.000	0.000	0.000	0.000	0.000
TRINITY_DN487169_c1_g1	2.410	0.000	0.000	0.000	0.000	0.000	0.000	0.000	0.000	0.975
TRINITY_DN487169_c3_g1	0.000	0.000	0.000	0.000	0.000	0.000	0.000	0.000	0.000	1.089
TRINITY_DN487169_c3_g4	0.000	0.000	0.000	0.000	0.897	0.000	1.037	0.000	0.000	0.221
TRINITY_DN487169_c3_g5	0.352	0.000	0.473	0.000	0.584	0.000	0.000	0.000	0.351	0.143
TRINITY_DN487169_c5_g1	0.000	1.646	0.000	0.000	0.000	0.000	1.731	0.000	0.842	0.000
TRINITY_DN48716_c0_g1	0.000	0.000	0.000	0.000	0.000	0.000	0.000	0.000	0.538	0.000
TRINITY_DN48716_c2_g1	1.778	0.000	0.000	0.000	0.000	0.000	0.000	0.000	0.000	0.000
TRINITY_DN487171_c0_g1	0.000	0.000	0.000	0.000	0.000	0.000	0.000	0.000	0.000	0.756
TRINITY_DN487171_c0_g2	0.000	0.000	0.000	0.000	0.000	0.000	4.613	0.000	0.000	1.233
TRINITY_DN487172_c0_g1	0.000	1.054	0.000	1.649	0.000	0.000	0.000	0.000	0.000	0.452
TRINITY_DN487172_c1_g1	0.000	0.673	0.000	0.000	0.000	0.000	0.000	0.000	0.420	0.301
TRINITY_DN487173_c0_g2	0.000	0.000	0.000	0.000	0.000	0.000	0.000	0.000	0.000	0.000
TRINITY_DN487173_c1_g1	1.205	0.000	0.000	0.000	0.000	0.000	1.223	0.000	0.595	0.495
TRINITY_DN487173_c3_g1	0.000	0.000	0.000	0.000	0.000	0.000	0.000	0.000	0.000	0.000
TRINITY_DN487173_c4_g1	0.000	0.000	0.000	0.000	0.000	0.000	0.000	0.000	0.000	0.000
TRINITY_DN487173_c5_g1	0.000	0.000	0.000	0.000	0.000	0.000	0.000	0.000	0.000	0.000
TRINITY_DN487174_c0_g1	0.000	0.000	0.000	0.000	0.000	0.000	0.000	0.000	0.000	0.000
TRINITY_DN487175_c0_g1	0.649	0.587	0.879	0.000	0.000	0.953	1.890	1.345	0.000	0.265
TRINITY_DN487178_c1_g1	0.000	0.000	0.000	0.000	0.000	0.000	0.000	0.000	0.000	0.495
TRINITY_DN48717_c0_g1	0.000	0.000	0.000	0.000	0.000	0.000	0.000	0.000	0.000	0.000
TRINITY_DN487180_c0_g1	0.725	0.312	0.974	0.000	0.000	0.000	0.336	0.000	0.361	0.294
TRINITY_DN487181_c1_g1	0.000	0.000	0.000	0.000	0.000	0.000	0.000	0.000	1.124	0.917
TRINITY_DN487182_c0_g1	0.000	0.000	0.000	0.000	0.000	0.000	0.000	0.000	0.000	0.000
TRINITY_DN487182_c1_g1	0.000	0.000	0.000	0.000	0.000	0.000	0.000	3.893	0.000	0.791
TRINITY_DN487184_c0_g1	0.000	0.000	0.000	0.000	0.000	0.829	0.000	0.000	0.000	0.000
TRINITY_DN487188_c0_g1	0.000	0.000	0.000	0.000	0.000	0.000	0.000	0.000	0.000	0.000
TRINITY_DN48718_c0_g1	0.000	0.000	0.000	0.000	0.000	0.000	0.000	0.000	0.000	0.000
TRINITY_DN48718_c1_g1	0.000	1.718	0.000	0.000	0.000	0.000	0.000	0.000	1.249	1.391
TRINITY_DN48718_c1_g2	0.000	0.000	0.000	0.000	0.000	0.000	0.000	0.000	0.000	0.000
TRINITY_DN487190_c0_g1	0.000	0.000	0.000	0.000	0.000	0.000	0.000	0.000	0.791	0.215
TRINITY_DN487194_c0_g2	0.000	0.000	0.000	0.000	0.000	0.000	0.000	0.000	0.000	0.000
TRINITY_DN487194_c0_g4	0.000	0.000	0.000	0.000	0.000	0.000	0.000	0.000	0.436	0.000
TRINITY_DN487194_c0_g5	0.000	0.000	0.000	0.000	0.000	0.000	0.000	0.000	5.231	0.000
TRINITY_DN487194_c3_g1	0.000	4.631	0.000	0.000	0.000	0.000	0.000	0.000	1.214	0.000
TRINITY_DN487194_c5_g1	0.000	0.122	0.000	0.000	0.000	0.534	0.000	0.000	0.000	0.000
TRINITY_DN487194_c6_g1	0.000	2.526	0.000	0.000	0.000	0.000	0.000	0.000	0.000	0.000
TRINITY_DN487197_c0_g1	0.000	0.195	0.000	0.000	0.000	0.000	0.000	0.000	0.000	0.094
TRINITY_DN487198_c0_g1	0.000	0.000	0.000	0.000	0.000	0.000	0.000	0.000	0.000	0.000
TRINITY_DN487199_c0_g1	0.000	0.000	0.000	0.000	0.000	0.000	0.000	0.000	0.000	0.000
TRINITY_DN487199_c1_g1	0.000	0.000	0.000	0.000	0.000	0.000	0.000	0.000	0.452	0.000
TRINITY_DN487199_c2_g1	0.000	0.000	0.000	0.000	0.000	0.000	0.000	0.000	1.168	0.000
TRINITY_DN48719_c0_g1	0.000	0.000	0.000	0.000	0.000	0.000	0.000	0.000	0.000	1.932
TRINITY_DN4871_c0_g1	6.216	4.212	3.444	4.560	3.932	4.066	4.826	4.451	6.594	4.431
TRINITY_DN4871_c1_g1	1.662	1.190	0.654	2.347	0.294	0.511	1.253	1.001	1.350	1.717
TRINITY_DN4871_c3_g1	0.000	0.000	0.000	0.000	0.000	0.000	0.000	0.000	0.000	0.000
TRINITY_DN487200_c0_g1	0.000	0.000	0.000	0.000	0.000	0.000	0.000	0.000	0.000	0.000
TRINITY_DN487200_c0_g2	0.000	0.000	0.000	0.000	0.000	0.000	0.000	0.000	0.000	0.233
TRINITY_DN487202_c1_g1	0.000	0.000	0.000	0.000	0.000	0.000	0.000	0.000	0.000	0.000
TRINITY_DN487203_c0_g1	1.550	0.000	0.000	0.000	0.000	0.000	0.000	0.000	1.535	0.000
TRINITY_DN487204_c0_g1	0.000	0.000	0.000	0.000	0.000	0.000	0.000	0.000	0.000	0.000
TRINITY_DN487205_c1_g1	0.000	0.000	0.000	0.000	0.000	0.000	0.000	0.000	0.995	0.000
TRINITY_DN487206_c0_g1	0.000	0.000	0.000	0.000	0.000	0.000	0.632	0.000	0.321	0.000
TRINITY_DN487207_c0_g1	0.000	0.709	0.567	0.000	0.000	0.000	0.000	0.000	0.640	0.688
TRINITY_DN487208_c0_g1	0.000	0.000	0.000	0.000	0.000	0.000	0.000	0.000	0.000	0.000
TRINITY_DN487209_c0_g1	0.000	0.381	0.000	0.000	0.000	0.000	1.232	0.000	0.217	0.000
TRINITY_DN48720_c0_g1	0.000	0.000	0.000	0.000	0.000	0.000	0.000	0.000	0.000	0.000
TRINITY_DN48720_c0_g2	0.000	0.000	0.000	0.000	0.000	1.229	0.000	0.000	0.121	0.385
TRINITY_DN487210_c1_g1	0.000	0.000	0.000	0.000	0.000	0.000	0.000	0.000	0.000	0.000
TRINITY_DN487211_c0_g1	0.887	0.830	4.840	6.657	0.000	0.000	0.881	0.000	0.873	0.730
TRINITY_DN487212_c0_g1	1.441	1.401	0.000	0.000	0.000	0.000	0.000	0.000	0.000	0.591
TRINITY_DN487212_c1_g1	0.000	0.000	0.000	0.000	0.000	0.000	0.000	0.000	0.000	0.000
TRINITY_DN487213_c1_g1	0.000	0.000	0.000	0.000	0.000	0.000	2.735	0.000	0.000	0.000
TRINITY_DN487214_c0_g1	1.646	0.256	1.388	1.049	0.000	0.000	0.000	0.000	0.343	0.213
TRINITY_DN487215_c0_g1	0.000	0.000	0.000	0.000	0.000	0.000	0.000	0.000	0.000	0.000
TRINITY_DN487217_c0_g1	0.000	0.000	0.000	1.315	0.000	0.000	0.000	0.000	0.000	0.000
TRINITY_DN487219_c1_g1	0.000	0.000	0.000	0.000	0.000	0.000	0.000	0.000	1.075	0.000
TRINITY_DN48721_c0_g1	0.000	0.000	0.000	0.000	0.000	0.000	0.000	0.000	0.000	0.000
TRINITY_DN48721_c0_g2	1.085	0.000	0.000	0.000	0.000	1.610	5.470	0.000	2.726	2.435
TRINITY_DN48721_c0_g3	0.000	1.759	0.000	5.348	0.000	0.000	0.000	0.000	0.000	0.000
TRINITY_DN487223_c0_g1	0.000	0.000	0.000	0.000	0.000	0.000	0.000	0.000	0.000	0.000
TRINITY_DN487225_c0_g1	0.188	0.000	0.000	0.000	0.315	0.000	0.000	0.000	0.285	0.077
TRINITY_DN487226_c0_g1	0.000	0.000	0.000	6.607	0.000	0.000	2.306	0.000	0.000	0.000
TRINITY_DN487228_c0_g1	0.000	1.540	0.000	0.000	0.000	0.000	0.000	0.000	0.000	0.341
TRINITY_DN48722_c0_g1	4.989	2.835	1.715	5.022	7.672	6.810	2.994	8.296	3.415	11.959
TRINITY_DN48722_c4_g1	2.275	0.000	0.000	0.000	1.867	0.000	0.000	0.000	1.122	1.446
TRINITY_DN487230_c0_g1	0.695	0.000	0.000	0.000	0.000	0.000	0.676	0.000	0.341	0.284
TRINITY_DN487231_c0_g1	0.000	0.000	0.000	0.000	0.000	0.000	0.000	0.000	0.000	0.000
TRINITY_DN487232_c0_g2	0.000	0.000	1.885	1.600	0.000	0.000	0.000	0.000	0.000	1.315
TRINITY_DN487233_c0_g1	0.794	0.000	0.000	0.000	0.000	0.000	0.000	0.000	1.171	1.832
TRINITY_DN487234_c0_g1	0.000	0.000	0.000	0.000	0.000	0.000	0.000	0.000	0.000	0.000
TRINITY_DN487236_c0_g1	0.000	0.000	0.000	0.000	0.000	0.000	0.000	0.000	0.000	0.000
TRINITY_DN487237_c0_g1	0.000	0.000	0.000	0.000	0.000	0.000	0.000	0.000	0.000	0.000
TRINITY_DN487237_c1_g1	0.000	0.000	0.000	0.000	2.517	0.000	0.000	0.000	0.000	0.000
TRINITY_DN487238_c0_g1	0.431	1.500	0.579	0.000	0.714	0.629	0.404	0.000	0.000	0.526
TRINITY_DN487239_c0_g1	0.000	0.445	0.000	0.000	0.000	0.000	0.000	0.000	0.000	0.205
TRINITY_DN48723_c0_g1	0.000	0.000	0.000	0.000	0.000	0.000	0.000	0.000	0.000	0.664
TRINITY_DN48723_c0_g2	0.000	0.000	0.000	0.000	0.000	0.000	0.000	0.000	0.000	0.000
TRINITY_DN48723_c1_g1	0.000	0.000	0.000	0.000	0.000	0.000	0.000	0.000	0.000	2.059
TRINITY_DN487240_c0_g1	0.000	0.000	0.000	0.000	0.000	0.000	0.000	0.000	0.000	0.000
TRINITY_DN487241_c0_g1	0.254	0.214	0.000	0.000	0.423	0.369	0.000	0.000	0.127	0.238
TRINITY_DN487242_c0_g2	0.000	0.000	0.000	0.000	0.000	0.000	0.000	0.000	0.000	0.000
TRINITY_DN487242_c1_g1	0.000	0.000	0.000	0.000	2.582	0.000	0.000	0.000	0.000	0.000
TRINITY_DN487242_c2_g1	0.000	0.000	0.000	0.000	0.000	0.000	0.000	0.000	0.000	0.000
TRINITY_DN487243_c0_g1	0.000	0.000	0.000	0.000	0.000	0.000	0.000	0.000	0.000	0.000
TRINITY_DN487244_c0_g1	0.000	0.000	0.000	0.000	0.000	0.000	0.000	0.000	0.000	0.000
TRINITY_DN487245_c1_g1	2.410	0.000	0.000	0.000	0.000	0.000	0.000	0.000	0.000	0.000
TRINITY_DN487246_c0_g1	0.000	0.000	0.000	0.000	0.000	0.000	0.000	0.000	0.000	0.000
TRINITY_DN487246_c0_g2	0.000	0.000	0.000	0.000	0.000	0.000	0.000	0.000	0.000	0.000
TRINITY_DN487247_c0_g1	0.000	0.000	0.000	0.000	0.000	0.000	0.000	0.000	0.000	0.000
TRINITY_DN487247_c1_g1	0.000	0.000	0.000	0.000	0.000	0.000	0.000	0.000	0.000	0.000
TRINITY_DN487248_c0_g1	0.000	0.000	0.000	0.000	0.000	0.000	0.000	0.000	0.000	0.000
TRINITY_DN487250_c0_g1	0.000	0.000	3.197	0.000	0.000	0.000	0.000	0.000	0.000	0.000
TRINITY_DN487252_c0_g1	0.919	0.000	0.000	0.000	0.000	0.000	0.915	0.000	0.000	0.000
TRINITY_DN487252_c1_g1	0.000	0.000	0.000	0.000	0.000	0.000	0.000	0.000	0.000	0.000
TRINITY_DN487252_c2_g1	0.000	0.000	0.000	0.000	0.000	0.000	0.000	0.000	0.000	0.000
TRINITY_DN487253_c0_g1	0.000	0.000	0.000	0.000	0.000	0.000	1.267	0.000	0.616	0.512
TRINITY_DN487253_c1_g1	0.000	0.000	0.000	0.000	0.000	0.000	0.537	0.000	1.106	0.229
TRINITY_DN487254_c1_g1	0.000	0.000	1.734	1.890	0.000	0.000	0.000	0.000	0.000	0.000
TRINITY_DN487256_c0_g1	0.000	0.747	1.096	0.000	0.000	0.000	0.000	0.000	0.000	1.324
TRINITY_DN487257_c0_g1	0.000	0.000	0.000	0.000	0.000	0.000	0.000	0.000	0.000	0.652
TRINITY_DN487258_c0_g1	0.000	0.000	0.000	0.000	0.000	0.000	0.000	0.000	0.000	0.000
TRINITY_DN487259_c0_g1	0.000	0.000	0.000	0.000	0.000	0.000	0.000	0.000	0.000	0.000
TRINITY_DN48725_c0_g1	0.000	0.000	3.923	0.000	0.000	0.000	0.000	0.000	0.708	1.175
TRINITY_DN48725_c0_g2	0.000	3.718	0.000	0.000	0.000	0.000	1.977	0.000	0.000	0.785
TRINITY_DN48725_c1_g1	0.000	0.000	0.000	0.000	0.000	0.000	0.000	0.000	0.000	1.276
TRINITY_DN487261_c0_g1	0.000	0.000	0.000	0.000	0.000	0.000	0.000	0.000	0.000	0.000
TRINITY_DN487261_c0_g2	0.000	0.000	13.144	2.846	0.000	0.000	0.000	0.000	0.000	0.000
TRINITY_DN487263_c0_g1	1.599	0.474	0.000	0.000	0.000	0.000	0.000	0.000	0.593	0.652
TRINITY_DN487266_c0_g1	0.000	0.000	0.000	0.000	0.000	0.000	0.000	3.085	0.000	0.000
TRINITY_DN487267_c0_g1	0.000	0.000	0.000	0.000	0.000	0.000	0.000	0.000	0.000	0.000
TRINITY_DN487268_c0_g1	0.000	0.000	0.000	0.000	0.000	0.000	0.000	0.000	0.000	0.536
TRINITY_DN487268_c1_g1	0.000	0.000	0.000	0.000	0.000	0.000	0.000	0.000	0.000	0.000
TRINITY_DN487269_c0_g1	38.525	35.955	29.548	25.084	33.818	34.107	41.668	14.844	56.420	25.970
TRINITY_DN48726_c0_g1	0.000	0.000	0.000	0.000	0.000	1.792	0.000	0.000	0.000	0.000
TRINITY_DN48726_c0_g2	0.000	2.972	0.000	0.000	0.000	0.000	0.000	0.000	0.000	3.638
TRINITY_DN48726_c0_g3	0.508	0.000	0.474	1.995	0.000	0.000	1.125	1.469	0.580	0.000
TRINITY_DN48726_c3_g1	0.000	0.000	0.000	0.000	0.000	0.000	0.000	0.000	0.000	0.000
TRINITY_DN487270_c0_g1	0.000	0.691	0.000	0.000	0.000	0.000	0.714	0.000	0.359	0.299
TRINITY_DN487271_c0_g1	0.000	0.000	0.000	0.000	0.000	0.000	0.000	2.449	1.171	0.000
TRINITY_DN487272_c0_g1	0.529	0.479	0.000	0.000	0.000	0.000	0.000	0.000	0.000	1.543
TRINITY_DN487272_c1_g1	0.000	0.000	0.000	0.000	0.000	0.000	0.000	3.311	0.812	0.000
TRINITY_DN487273_c0_g1	0.000	0.000	0.000	0.000	0.000	0.000	0.268	0.000	0.000	0.387
TRINITY_DN487273_c1_g1	0.000	0.000	0.000	0.000	0.000	0.000	0.000	0.000	0.000	0.000
TRINITY_DN487274_c0_g1	0.000	0.000	11.575	0.000	3.464	0.000	0.000	0.000	0.000	0.864
TRINITY_DN487275_c0_g1	1.791	0.000	0.000	0.000	0.000	0.000	0.000	0.000	0.894	1.463
TRINITY_DN487277_c0_g1	1.702	0.000	2.328	0.000	0.000	0.000	0.000	0.000	0.848	0.000
TRINITY_DN487278_c0_g1	0.000	0.000	0.567	0.000	0.000	0.000	2.371	0.000	0.209	0.000
TRINITY_DN487278_c0_g2	0.000	0.000	0.000	0.000	0.000	0.000	0.000	0.000	0.000	0.000
TRINITY_DN487278_c1_g1	0.000	0.000	0.000	0.000	0.000	0.000	0.000	0.000	0.000	0.000
TRINITY_DN48727_c0_g1	0.000	0.000	0.000	0.000	0.000	0.000	0.335	0.000	0.095	0.000
TRINITY_DN48727_c0_g2	0.268	0.000	0.359	0.000	0.000	0.000	0.000	0.000	0.000	0.109
TRINITY_DN487280_c0_g1	0.000	0.000	0.000	0.000	0.000	0.000	0.000	0.000	0.000	0.000
TRINITY_DN487280_c1_g1	0.402	0.000	0.000	0.000	0.000	0.000	0.000	0.000	0.101	0.408
TRINITY_DN487282_c0_g1	0.270	0.000	0.000	0.000	0.000	0.000	0.000	0.000	0.542	0.329
TRINITY_DN487283_c1_g1	0.000	0.000	0.000	0.000	0.000	0.000	0.000	0.000	0.000	0.000
TRINITY_DN487284_c0_g1	0.000	0.748	0.578	0.000	0.000	0.000	1.696	0.000	0.213	0.000
TRINITY_DN487284_c1_g1	0.000	0.000	0.000	0.000	0.000	0.000	0.000	0.000	0.000	0.000
TRINITY_DN487285_c0_g1	0.000	0.000	0.000	0.000	0.000	0.000	0.000	0.000	0.000	0.000
TRINITY_DN487286_c1_g1	0.000	0.000	0.000	0.000	0.000	0.000	0.000	0.000	0.487	0.406
TRINITY_DN487287_c0_g1	0.000	0.000	0.000	0.000	0.000	0.000	0.000	0.000	0.000	0.000
TRINITY_DN487288_c0_g1	2.553	0.000	0.000	0.000	0.000	0.000	0.000	0.000	0.000	0.000
TRINITY_DN487289_c0_g1	0.156	0.129	0.000	0.239	1.300	0.000	0.138	0.000	0.157	0.506
TRINITY_DN48728_c0_g1	2.760	0.470	0.245	0.000	0.622	0.877	0.279	0.000	1.230	2.124
TRINITY_DN48728_c1_g1	0.000	1.980	0.000	0.000	0.000	0.000	0.000	0.000	0.000	0.000
TRINITY_DN487291_c0_g1	0.000	0.000	0.897	0.000	0.000	0.000	0.000	0.000	0.000	0.542
TRINITY_DN487292_c0_g1	0.000	0.000	0.000	1.830	0.000	1.821	0.000	0.000	0.000	0.000
TRINITY_DN487293_c0_g1	0.000	0.000	0.000	0.000	0.000	0.000	0.000	0.000	0.000	0.000
TRINITY_DN487293_c0_g2	0.598	0.000	0.000	0.000	0.000	0.000	0.577	0.000	0.000	0.000
TRINITY_DN487294_c0_g1	0.000	0.000	0.000	1.266	0.000	0.000	0.000	0.000	0.000	2.082
TRINITY_DN487294_c0_g2	0.000	1.455	0.000	0.000	0.000	0.000	0.000	0.000	0.000	0.000
TRINITY_DN487295_c0_g1	0.000	0.000	0.000	0.000	0.000	0.000	0.000	0.000	0.336	0.000
TRINITY_DN487297_c0_g1	2.707	1.313	0.000	0.000	0.000	2.001	0.000	2.773	0.669	1.111
TRINITY_DN487297_c2_g1	0.000	0.000	0.000	0.000	0.000	0.000	0.000	0.000	0.000	0.000
TRINITY_DN487297_c3_g1	0.000	0.000	6.447	0.000	0.000	0.000	0.000	0.000	0.000	0.000
TRINITY_DN487297_c4_g1	0.586	0.000	0.000	1.772	0.000	0.000	0.000	0.000	0.000	0.240
TRINITY_DN48729_c0_g1	0.000	0.000	0.000	0.000	0.000	0.000	0.000	0.000	0.000	0.000
TRINITY_DN48729_c0_g2	0.000	0.000	0.000	0.000	0.000	0.000	0.000	0.000	0.000	0.000
TRINITY_DN4872_c0_g1	0.000	0.000	0.000	0.000	0.000	0.000	2.194	0.000	0.538	0.000
TRINITY_DN4872_c15_g1	1.239	1.193	0.000	0.000	0.000	0.000	0.000	0.000	0.612	0.000
TRINITY_DN4872_c1_g1	0.000	0.000	0.000	0.000	2.234	0.000	0.000	0.000	0.333	0.000
TRINITY_DN4872_c2_g1	2.527	0.000	0.000	0.000	0.000	0.000	0.000	0.000	0.000	0.000
TRINITY_DN4872_c3_g1	0.000	0.000	0.000	0.000	0.000	0.000	0.000	0.000	1.246	0.000
TRINITY_DN4872_c4_g1	0.000	0.000	0.000	0.000	0.000	0.000	0.000	0.000	0.995	0.000
TRINITY_DN4872_c5_g1	0.000	0.000	0.000	0.000	0.000	0.000	0.000	0.000	0.000	0.000
TRINITY_DN4872_c8_g1	15.205	8.380	8.316	3.908	9.490	7.614	12.295	7.468	6.743	15.182
TRINITY_DN4872_c9_g1	0.000	0.000	0.000	0.000	0.000	0.000	0.000	0.000	0.000	0.000
TRINITY_DN487301_c0_g1	0.000	0.000	0.000	0.000	0.000	0.000	0.000	0.000	0.434	0.363
TRINITY_DN487302_c0_g1	0.000	0.000	0.000	0.000	0.609	0.535	0.000	0.000	0.183	0.000
TRINITY_DN487304_c1_g1	0.000	0.000	0.000	0.000	0.000	0.000	0.000	0.000	0.000	0.000
TRINITY_DN487305_c0_g2	0.000	0.000	0.000	0.000	0.000	0.000	0.000	0.000	0.000	0.000
TRINITY_DN487307_c0_g1	0.000	0.000	0.000	2.261	0.000	0.000	1.560	0.000	0.000	0.626
TRINITY_DN487307_c1_g1	0.000	0.000	0.000	0.000	0.000	0.000	0.000	0.000	0.677	0.000
TRINITY_DN487308_c0_g1	0.000	0.000	0.000	0.000	0.000	0.000	0.000	0.000	0.000	0.000
TRINITY_DN48730_c0_g1	0.105	0.419	0.813	0.343	0.000	0.000	0.000	0.000	0.153	0.140
TRINITY_DN48730_c0_g2	1.388	1.377	1.482	1.169	1.901	0.915	2.196	1.405	1.658	1.863
TRINITY_DN48730_c1_g1	1.014	0.000	0.684	1.638	0.839	0.000	0.000	1.046	0.220	0.291
TRINITY_DN48730_c1_g2	0.000	0.000	0.000	0.000	0.000	0.000	0.000	0.000	0.000	0.000
TRINITY_DN487311_c0_g1	0.000	0.000	0.000	0.000	0.000	0.000	0.000	0.000	0.000	0.000
TRINITY_DN487311_c0_g2	3.024	1.386	2.049	0.000	0.000	0.000	0.000	6.268	0.000	2.476
TRINITY_DN487311_c3_g1	0.000	0.000	0.000	0.000	0.000	0.000	1.153	0.000	0.000	0.000
TRINITY_DN487311_c3_g2	0.500	1.140	0.000	1.513	0.000	0.000	1.221	0.000	0.311	0.964
TRINITY_DN487312_c0_g1	0.000	0.415	1.274	0.717	0.000	0.000	2.236	0.000	0.937	0.385
TRINITY_DN487315_c0_g1	0.000	0.000	1.768	0.664	0.000	0.000	0.000	0.000	0.000	1.050
TRINITY_DN487315_c0_g2	1.192	0.000	0.000	0.000	0.000	0.000	0.000	0.000	1.177	0.075
TRINITY_DN487316_c0_g1	0.000	0.000	0.000	0.000	0.000	0.000	0.000	0.000	0.320	0.265
TRINITY_DN487318_c0_g1	0.000	0.000	0.000	0.641	0.000	0.000	0.000	0.000	0.000	0.172
TRINITY_DN487319_c0_g1	0.000	0.000	0.000	0.000	0.000	0.000	1.964	0.000	1.899	0.779
TRINITY_DN48731_c0_g1	1.708	0.795	0.000	0.000	0.000	1.268	0.000	0.000	0.420	0.000
TRINITY_DN48731_c1_g2	0.000	0.000	0.000	0.000	0.000	0.000	0.000	0.000	0.000	0.000
TRINITY_DN48731_c2_g1	1.535	0.000	0.000	0.000	0.000	0.000	0.000	0.000	0.000	0.498
TRINITY_DN48731_c6_g1	0.000	0.000	0.831	0.000	0.000	0.000	0.000	0.000	0.000	0.000
TRINITY_DN48731_c7_g1	0.000	0.000	0.000	0.000	0.000	0.000	0.000	0.000	0.000	0.000
TRINITY_DN487323_c0_g1	0.000	0.000	0.000	0.000	0.000	0.000	0.000	0.000	0.000	0.000
TRINITY_DN487326_c0_g1	0.000	0.852	0.000	0.000	0.000	0.000	0.000	0.000	0.000	0.396
TRINITY_DN487327_c0_g1	0.000	2.104	0.000	0.000	0.000	0.000	0.000	0.000	0.000	0.000
TRINITY_DN48732_c2_g1	1.255	1.132	4.488	0.000	0.000	0.000	2.048	0.000	0.000	0.580
TRINITY_DN48732_c2_g2	2.669	0.000	0.000	0.000	0.000	0.000	0.000	0.000	0.000	0.000
TRINITY_DN48732_c3_g1	0.000	0.000	0.000	0.000	0.000	0.000	0.000	0.000	0.000	0.000
TRINITY_DN487334_c1_g1	0.000	0.000	0.000	0.000	1.650	0.000	0.000	0.000	0.000	0.412
TRINITY_DN487338_c0_g1	0.000	0.000	0.000	0.000	0.000	0.000	0.000	0.000	0.000	0.408
TRINITY_DN487339_c0_g1	0.000	0.000	0.667	0.000	0.000	0.724	0.000	0.000	0.756	0.850
TRINITY_DN48733_c0_g1	0.000	0.000	0.000	0.000	0.000	0.000	0.000	0.000	0.000	0.000
TRINITY_DN48733_c1_g1	0.000	0.000	0.000	0.000	0.000	0.000	0.000	0.000	0.000	0.000
TRINITY_DN487341_c0_g1	0.000	0.000	0.000	0.000	0.000	3.232	0.000	0.000	0.000	0.909
TRINITY_DN487341_c0_g2	0.000	0.000	0.000	0.000	1.468	0.000	0.000	0.000	0.438	0.000
TRINITY_DN487343_c0_g1	0.000	0.091	0.297	0.094	0.288	0.000	0.000	0.427	0.000	0.100
TRINITY_DN487343_c0_g2	0.066	0.000	0.000	0.248	0.269	0.476	0.114	0.324	0.501	0.261
TRINITY_DN487343_c1_g1	0.000	0.000	0.000	0.000	0.000	0.000	0.000	0.000	0.000	0.000
TRINITY_DN487345_c0_g1	0.865	0.377	0.582	0.000	0.717	0.632	2.438	0.890	0.644	1.124
TRINITY_DN487345_c1_g1	0.000	0.000	0.000	0.000	3.711	0.000	0.000	0.000	0.000	0.000
TRINITY_DN487348_c0_g1	0.489	0.000	0.000	0.000	0.810	0.000	0.928	0.000	0.000	0.199
TRINITY_DN487348_c1_g1	0.000	1.954	0.000	2.145	0.000	0.000	0.000	0.000	0.351	0.000
TRINITY_DN48734_c0_g1	2.279	0.000	0.000	0.000	0.000	0.000	0.000	0.000	0.000	0.000
TRINITY_DN48734_c1_g1	0.001	0.000	0.000	0.000	0.000	0.000	0.000	0.000	1.124	0.000
TRINITY_DN487350_c0_g1	1.727	0.000	0.000	0.000	0.000	0.000	0.000	0.000	0.000	0.000
TRINITY_DN487351_c0_g1	0.000	0.000	0.000	0.000	0.000	0.000	0.000	0.000	0.000	0.000
TRINITY_DN487353_c0_g2	0.000	1.439	0.000	0.000	0.000	2.178	4.523	0.000	0.000	0.000
TRINITY_DN487354_c0_g1	0.000	0.000	0.000	0.000	0.000	0.000	0.000	0.000	0.000	0.000
TRINITY_DN487358_c0_g1	0.000	0.000	0.000	0.000	0.000	0.000	0.000	0.000	0.000	0.157
TRINITY_DN487359_c0_g1	0.000	0.324	0.000	0.000	0.000	0.000	0.000	0.000	0.000	0.000
TRINITY_DN48735_c0_g1	0.000	0.000	0.000	0.000	0.000	0.000	0.000	0.000	0.000	0.000
TRINITY_DN487360_c0_g1	0.000	2.217	0.000	0.000	0.000	0.000	0.000	0.000	0.000	0.000
TRINITY_DN487360_c2_g1	0.000	0.000	0.000	0.000	0.000	0.000	0.000	0.000	0.000	0.000
TRINITY_DN487362_c0_g1	0.000	0.000	0.000	0.000	0.000	0.000	0.000	0.000	0.657	0.545
TRINITY_DN487364_c1_g1	0.000	0.000	0.622	0.700	0.000	0.000	0.000	0.000	0.229	0.188
TRINITY_DN487366_c0_g1	0.000	0.000	0.000	0.000	0.000	0.000	0.000	0.000	0.000	0.000
TRINITY_DN487367_c0_g1	0.000	0.000	0.000	0.000	0.000	0.000	0.000	0.000	0.000	0.000
TRINITY_DN487368_c0_g1	0.000	0.000	0.000	0.000	0.000	0.000	0.000	0.000	0.000	0.469
TRINITY_DN487371_c0_g1	0.000	0.000	0.000	0.000	0.000	0.000	0.000	0.000	0.000	0.000
TRINITY_DN487372_c0_g1	0.000	1.718	0.000	0.000	0.000	0.000	0.000	0.000	0.000	0.721
TRINITY_DN487373_c0_g1	0.000	0.000	0.000	2.654	0.000	0.000	0.000	0.000	0.422	0.000
TRINITY_DN487373_c1_g1	0.000	0.000	0.000	0.000	0.000	0.000	0.000	0.000	0.000	0.000
TRINITY_DN487373_c2_g1	0.000	0.000	0.000	1.811	0.000	0.000	0.000	0.000	0.000	0.000
TRINITY_DN487374_c0_g1	0.000	0.000	0.000	0.000	0.000	0.000	0.000	0.000	0.000	0.000
TRINITY_DN487375_c1_g1	1.921	0.000	2.629	5.699	6.283	2.804	1.977	7.730	2.874	2.981
TRINITY_DN487377_c0_g1	0.000	0.000	0.000	0.000	0.000	0.000	0.000	0.000	0.000	0.000
TRINITY_DN487377_c1_g1	0.000	0.000	0.000	0.000	0.000	0.000	0.000	0.000	0.000	0.000
TRINITY_DN487378_c0_g1	0.672	0.000	0.000	2.183	1.635	0.490	0.000	0.000	0.335	1.317
TRINITY_DN487378_c0_g2	0.000	0.518	0.000	0.000	0.000	0.000	0.000	0.863	0.000	0.000
TRINITY_DN487378_c0_g3	0.000	0.717	0.000	0.000	0.060	0.000	0.000	0.000	0.000	1.487
TRINITY_DN487378_c1_g1	2.459	0.000	0.000	0.000	0.000	0.000	0.000	0.000	0.000	0.000
TRINITY_DN487379_c1_g1	0.000	0.000	0.000	0.000	0.000	0.000	0.000	0.000	0.000	0.583
TRINITY_DN487379_c1_g2	0.000	0.000	0.000	0.000	0.555	0.000	0.000	0.000	0.000	0.136
TRINITY_DN487379_c2_g1	0.000	0.378	0.000	0.658	0.719	0.000	0.407	0.892	0.430	1.589
TRINITY_DN48737_c0_g1	0.000	0.000	0.000	0.000	0.000	0.000	0.000	0.000	0.000	0.000
TRINITY_DN48737_c0_g2	0.941	0.000	0.000	0.000	0.000	0.000	0.000	0.000	0.000	0.000
TRINITY_DN48737_c0_g3	0.694	0.000	0.000	0.000	0.383	0.001	0.000	0.000	0.000	0.000
TRINITY_DN487380_c0_g1	0.000	0.000	0.000	0.000	0.000	0.000	7.443	9.616	0.000	0.000
TRINITY_DN487381_c0_g1	0.000	0.000	0.000	0.000	0.000	0.000	0.000	0.000	0.000	0.000
TRINITY_DN487385_c1_g1	0.000	0.000	0.000	0.000	0.000	0.000	0.000	0.000	0.000	0.000
TRINITY_DN487385_c1_g2	0.000	0.000	0.000	0.000	0.000	0.000	0.000	0.000	0.830	0.681
TRINITY_DN487385_c3_g1	0.000	0.000	0.000	0.000	0.000	0.000	0.000	0.000	0.000	0.000
TRINITY_DN487385_c4_g1	0.000	0.000	0.000	0.000	0.000	0.000	0.000	0.000	1.093	0.000
TRINITY_DN487385_c5_g1	0.000	0.000	0.000	0.000	0.000	0.000	0.000	0.000	0.000	0.917
TRINITY_DN487386_c0_g1	0.000	0.000	0.000	0.000	0.000	0.000	0.000	0.000	1.179	0.000
TRINITY_DN487387_c0_g1	0.000	2.253	0.000	0.000	0.000	0.000	4.825	0.000	0.000	0.000
TRINITY_DN48738_c0_g1	0.000	0.000	0.000	0.925	0.000	0.000	0.000	0.000	0.000	0.000
TRINITY_DN48738_c1_g1	0.000	0.000	0.000	0.949	0.000	0.000	0.000	0.000	0.299	0.000
TRINITY_DN487392_c0_g1	0.000	0.000	0.000	0.000	0.000	0.000	0.000	0.000	0.000	0.000
TRINITY_DN487393_c0_g1	0.000	0.000	0.000	0.000	0.000	0.000	0.000	0.000	0.000	0.000
TRINITY_DN487393_c1_g1	0.000	0.000	0.000	0.494	0.000	0.000	0.000	0.000	0.000	0.394
TRINITY_DN487394_c0_g1	0.000	0.000	0.000	0.000	0.000	0.000	0.000	0.000	0.000	0.000
TRINITY_DN487395_c0_g1	0.474	0.000	0.000	0.000	0.000	0.000	0.000	0.978	0.000	0.000
TRINITY_DN487396_c0_g1	0.000	0.000	0.000	0.000	0.000	0.000	0.000	0.000	0.000	0.000
TRINITY_DN487397_c0_g2	0.000	1.377	0.000	0.000	0.000	0.000	0.000	0.000	0.000	0.000
TRINITY_DN487397_c10_g1	0.000	0.000	0.000	0.000	0.000	0.000	0.000	0.000	0.000	0.009
TRINITY_DN487397_c11_g1	0.000	0.000	0.000	0.000	0.000	0.000	0.000	0.000	0.000	0.000
TRINITY_DN487397_c14_g1	0.000	0.000	0.000	0.000	0.000	0.000	0.000	0.000	0.000	0.512
TRINITY_DN487397_c19_g1	4.002	0.000	0.000	0.000	0.000	0.000	0.000	0.000	0.000	0.000
TRINITY_DN487397_c1_g1	0.000	0.000	0.000	0.000	0.000	0.000	0.000	0.000	0.000	0.000
TRINITY_DN487397_c2_g1	0.000	0.000	0.000	0.000	0.000	0.000	0.000	0.000	0.000	0.000
TRINITY_DN487397_c4_g1	0.000	0.000	0.000	0.000	0.000	0.000	0.000	0.000	0.000	0.000
TRINITY_DN487397_c7_g1	0.000	0.000	0.000	0.000	0.000	0.000	0.424	0.000	0.000	0.000
TRINITY_DN487397_c8_g1	0.000	0.000	0.000	0.000	0.000	0.000	0.000	0.000	0.943	0.000
TRINITY_DN487397_c9_g1	0.000	0.000	0.000	0.000	1.395	0.000	0.000	0.000	0.000	0.349
TRINITY_DN487399_c0_g1	0.000	0.000	2.011	0.000	0.000	0.000	0.000	0.000	0.000	0.000
TRINITY_DN48739_c0_g1	5.335	0.000	0.000	0.000	0.000	0.000	0.000	0.000	0.000	0.000
TRINITY_DN48739_c1_g1	0.000	0.000	0.000	0.000	0.000	0.000	2.344	0.000	1.116	2.847
TRINITY_DN48739_c1_g2	0.000	0.000	0.000	0.000	0.000	0.000	2.142	0.000	5.189	2.551
TRINITY_DN48739_c4_g1	0.000	0.000	0.000	0.000	0.000	0.000	0.000	1.853	0.000	0.000
TRINITY_DN4873_c0_g1	0.000	0.000	0.000	0.946	0.000	3.788	0.000	0.000	0.543	0.000
TRINITY_DN487400_c2_g1	0.000	0.000	0.000	0.000	0.000	0.000	0.000	0.000	0.000	0.000
TRINITY_DN487401_c0_g1	0.000	0.000	0.000	0.000	0.000	0.000	0.000	0.000	0.000	0.000
TRINITY_DN487402_c0_g1	0.000	0.000	0.000	0.000	0.000	0.000	0.000	0.000	0.000	0.000
TRINITY_DN487403_c1_g3	2.459	2.336	3.348	3.576	0.000	3.540	0.000	0.000	0.000	0.000
TRINITY_DN487404_c0_g1	0.264	0.477	0.000	0.000	0.000	0.000	0.000	0.000	0.000	0.000
TRINITY_DN487404_c0_g2	0.968	0.299	0.000	0.000	0.000	0.372	0.000	0.000	0.513	0.000
TRINITY_DN487405_c0_g1	0.000	0.000	0.000	0.000	0.000	0.000	0.000	0.000	0.000	0.552
TRINITY_DN487405_c1_g1	0.000	0.787	0.000	0.000	0.000	0.000	0.000	0.000	0.000	0.000
TRINITY_DN487406_c0_g1	0.765	0.000	0.000	0.000	0.000	0.000	0.000	0.000	0.751	0.000
TRINITY_DN487407_c0_g1	0.000	1.434	0.000	0.813	0.000	0.000	0.000	1.111	0.000	0.000
TRINITY_DN487407_c0_g2	0.728	0.000	0.000	0.000	0.000	0.000	0.000	1.507	0.000	0.000
TRINITY_DN487408_c0_g1	0.000	0.000	0.000	0.000	0.000	0.000	0.000	0.000	0.000	0.000
TRINITY_DN487409_c0_g1	1.608	0.000	0.000	1.206	0.000	0.000	0.000	0.000	0.000	1.649
TRINITY_DN48740_c0_g1	0.000	0.386	0.000	0.000	0.000	0.000	0.000	0.000	0.000	0.180
TRINITY_DN48740_c0_g2	0.000	0.000	0.000	0.000	0.000	0.000	0.000	3.687	0.000	1.500
TRINITY_DN487410_c0_g1	0.000	0.000	0.000	0.000	0.000	0.000	0.000	0.000	0.000	0.000
TRINITY_DN487411_c0_g1	0.000	0.000	0.000	0.000	0.000	3.511	4.962	0.000	0.000	0.000
TRINITY_DN487412_c0_g1	0.000	0.000	0.000	0.000	0.000	0.000	0.000	0.000	0.000	0.000
TRINITY_DN487415_c0_g1	0.000	0.000	0.000	0.000	0.000	0.000	0.000	0.000	0.000	0.000
TRINITY_DN487415_c1_g1	0.000	0.000	0.000	0.000	0.000	0.000	0.000	0.000	0.000	0.000
TRINITY_DN487416_c0_g1	0.000	0.000	0.000	0.000	0.000	0.000	0.000	0.000	0.000	0.000
TRINITY_DN487418_c0_g1	0.000	0.000	0.000	0.000	0.000	0.000	0.000	0.000	0.000	0.877
TRINITY_DN487419_c0_g1	0.000	4.749	0.000	0.000	4.041	0.000	0.000	0.000	0.000	1.011
TRINITY_DN48741_c0_g1	0.000	0.000	0.000	0.000	0.000	0.000	0.000	0.000	0.000	0.099
TRINITY_DN48741_c0_g2	0.000	0.000	0.000	1.054	0.000	0.000	0.000	0.000	0.000	0.574
TRINITY_DN48741_c0_g4	0.000	0.000	0.000	0.000	0.000	0.000	0.000	0.000	0.000	0.000
TRINITY_DN48741_c1_g1	0.000	0.000	0.000	0.000	0.000	0.000	0.000	0.000	0.000	0.000
TRINITY_DN48741_c4_g1	0.629	0.000	0.000	0.000	0.000	0.000	0.000	0.000	0.000	0.000
TRINITY_DN48741_c6_g1	0.000	0.000	0.000	0.000	0.000	0.000	0.000	0.000	0.000	0.000
TRINITY_DN487420_c0_g1	0.000	0.000	0.000	0.000	0.000	0.000	0.173	0.000	0.000	0.000
TRINITY_DN487423_c1_g1	0.000	0.000	0.000	0.000	0.000	0.000	0.000	0.000	0.000	0.000
TRINITY_DN487424_c0_g1	0.000	0.000	0.000	0.000	0.000	0.455	0.572	0.000	0.000	0.000
TRINITY_DN487428_c0_g1	2.053	0.000	0.000	0.000	0.000	2.979	0.000	0.000	0.000	0.836
TRINITY_DN487428_c0_g2	0.726	0.000	0.000	0.000	0.000	0.000	0.000	0.000	0.000	0.000
TRINITY_DN487428_c0_g3	0.000	0.000	0.000	0.000	0.000	0.000	0.000	0.000	0.630	0.256
TRINITY_DN487428_c0_g4	0.000	0.000	0.000	0.000	0.549	0.000	0.000	0.000	0.000	0.000
TRINITY_DN487428_c1_g1	0.762	2.797	0.000	0.000	2.508	0.000	0.000	0.000	0.748	0.624
TRINITY_DN487429_c1_g1	0.000	0.582	0.000	0.000	0.000	0.947	0.000	2.671	0.000	0.527
TRINITY_DN48742_c0_g1	0.000	0.000	0.000	2.061	0.609	0.000	0.000	0.000	0.000	0.000
TRINITY_DN487430_c0_g1	0.434	0.386	0.000	0.000	0.000	0.000	0.422	0.931	0.434	0.936
TRINITY_DN487431_c0_g1	0.000	0.000	0.000	0.000	0.000	0.000	0.000	0.000	0.000	0.000
TRINITY_DN487432_c0_g1	0.000	0.000	0.000	0.000	0.000	0.000	0.000	0.000	0.000	0.917
TRINITY_DN487432_c1_g1	0.000	0.000	0.000	0.000	0.000	0.000	0.000	0.000	0.000	0.000
TRINITY_DN487434_c0_g1	0.000	0.000	0.000	0.000	0.000	0.000	0.000	0.000	0.000	0.000
TRINITY_DN487435_c0_g1	0.515	0.000	0.000	0.000	0.000	0.000	0.000	0.000	0.764	0.210
TRINITY_DN487437_c0_g1	0.000	0.000	0.000	0.000	0.000	0.000	0.000	0.000	0.297	0.120
TRINITY_DN487438_c0_g1	0.814	0.000	0.000	0.000	0.000	0.000	0.000	1.688	0.000	0.334
TRINITY_DN487439_c0_g1	1.061	0.754	0.000	1.077	0.000	1.032	0.327	0.000	0.815	1.151
TRINITY_DN487439_c1_g1	0.000	0.000	0.000	0.000	0.000	0.000	0.000	0.000	0.000	0.000
TRINITY_DN48743_c0_g1	0.000	0.000	0.000	0.000	0.000	3.105	0.000	0.000	2.131	0.000
TRINITY_DN487440_c0_g1	0.000	0.000	0.000	0.000	0.000	0.000	0.000	0.000	0.000	1.707
TRINITY_DN487441_c1_g2	0.000	0.000	0.000	0.000	0.000	1.686	0.000	0.000	0.000	1.399
TRINITY_DN487442_c0_g1	0.000	0.000	0.000	1.886	0.000	0.000	0.606	0.000	0.308	0.256
TRINITY_DN487444_c0_g1	1.328	1.289	0.000	0.000	0.000	0.000	0.000	2.726	0.000	1.636
TRINITY_DN487445_c0_g1	0.000	0.000	0.000	0.000	0.000	0.000	0.000	0.000	0.000	0.000
TRINITY_DN487446_c1_g1	0.000	0.000	0.000	0.000	0.000	0.000	0.000	0.000	0.306	0.000
TRINITY_DN487448_c0_g1	1.550	0.000	0.000	0.000	0.000	0.000	0.000	0.000	0.000	0.000
TRINITY_DN48744_c1_g1	0.000	0.000	1.390	0.332	0.314	0.273	0.168	0.000	0.095	0.084
TRINITY_DN48744_c1_g2	0.000	0.000	0.000	0.000	0.000	0.000	0.000	0.000	0.209	0.313
TRINITY_DN48744_c1_g3	1.022	0.452	0.689	1.546	0.000	0.748	1.945	2.109	1.011	0.833
TRINITY_DN48744_c1_g4	0.000	2.713	5.734	8.292	2.292	4.119	3.489	2.854	4.141	5.725
TRINITY_DN487450_c0_g1	0.000	0.000	2.629	0.000	0.000	0.000	0.000	0.000	0.000	1.571
TRINITY_DN487451_c0_g1	2.749	0.000	0.000	0.000	0.000	0.000	0.000	0.000	0.000	0.000
TRINITY_DN487453_c0_g3	0.000	0.000	0.000	0.000	0.000	0.000	0.000	0.000	0.000	0.000
TRINITY_DN487453_c1_g1	0.000	0.000	0.000	0.000	1.746	0.000	0.000	0.000	0.000	0.000
TRINITY_DN487453_c2_g1	0.000	0.000	0.000	0.000	0.000	0.000	0.000	0.000	0.000	0.349
TRINITY_DN487453_c4_g1	0.000	0.000	0.000	0.000	0.000	0.000	0.000	0.000	0.000	1.902
TRINITY_DN487453_c6_g1	0.000	1.374	0.000	0.000	0.000	0.000	0.000	0.000	0.699	0.000
TRINITY_DN487454_c0_g1	2.941	1.430	0.000	0.000	0.000	0.000	0.000	0.000	0.000	0.000
TRINITY_DN487456_c0_g1	0.000	0.000	0.000	0.000	0.000	0.000	0.000	0.000	0.000	0.000
TRINITY_DN487456_c0_g2	0.260	0.213	0.000	0.000	0.422	0.000	0.000	0.000	0.000	0.000
TRINITY_DN487457_c0_g1	0.000	0.000	0.000	0.000	0.000	0.000	0.000	0.000	0.263	0.000
TRINITY_DN487457_c0_g3	0.000	0.000	0.000	0.000	0.000	0.000	0.000	0.000	0.000	0.490
TRINITY_DN487457_c1_g1	0.000	0.000	0.000	0.000	0.000	0.000	0.000	0.000	0.000	0.000
TRINITY_DN487457_c2_g1	0.000	0.000	0.000	0.000	0.000	0.000	0.000	0.000	0.000	0.000
TRINITY_DN487457_c3_g1	0.406	0.000	0.000	0.618	0.000	0.000	0.000	0.000	0.000	0.165
TRINITY_DN487459_c0_g1	0.000	0.000	0.000	0.000	0.000	0.000	0.000	0.000	0.446	0.000
TRINITY_DN48745_c0_g1	1.883	0.413	0.634	0.000	1.558	0.688	0.890	0.000	1.352	1.034
TRINITY_DN48745_c0_g3	0.000	0.000	0.000	0.000	0.000	0.000	0.000	0.000	0.000	0.000
TRINITY_DN48745_c1_g1	0.000	0.000	0.000	0.000	0.000	0.000	1.350	0.000	0.000	0.000
TRINITY_DN487460_c0_g1	1.737	0.000	0.000	0.000	0.000	0.000	1.723	0.000	0.000	0.000
TRINITY_DN487460_c1_g1	0.000	0.000	0.000	0.000	0.000	0.000	0.000	3.975	0.000	0.000
TRINITY_DN487461_c0_g1	0.581	0.247	0.000	0.000	0.000	0.000	0.530	0.000	0.000	0.000
TRINITY_DN487461_c0_g2	0.000	0.000	0.000	0.000	0.000	0.000	0.000	0.000	0.000	0.000
TRINITY_DN487462_c0_g1	0.000	0.917	0.000	0.000	0.000	0.000	0.000	2.016	0.000	1.195
TRINITY_DN487463_c0_g1	2.354	0.000	0.000	0.000	0.000	0.000	0.000	0.000	0.000	0.000
TRINITY_DN487463_c1_g1	0.000	2.603	0.000	0.000	0.000	0.000	0.000	0.000	0.000	0.000
TRINITY_DN487464_c0_g1	0.000	0.000	0.000	0.000	0.000	3.540	0.000	0.000	0.000	3.964
TRINITY_DN487466_c0_g1	0.000	0.000	0.000	0.000	0.000	0.000	0.000	0.000	0.000	0.000
TRINITY_DN487467_c0_g1	0.000	0.000	0.000	0.000	0.000	0.000	0.000	0.000	0.000	0.000
TRINITY_DN487467_c0_g2	0.000	0.000	0.000	0.000	0.000	0.000	0.000	0.000	0.156	0.000
TRINITY_DN487468_c0_g1	1.137	0.000	0.000	0.000	0.000	0.000	0.000	0.000	0.000	0.466
TRINITY_DN487469_c0_g1	0.000	0.000	0.000	0.000	1.627	0.000	0.000	0.000	0.000	0.000
TRINITY_DN48746_c1_g1	0.000	0.000	0.000	0.000	2.469	0.000	0.000	3.291	0.000	0.617
TRINITY_DN48746_c1_g2	10.867	4.948	0.000	0.000	0.000	0.000	0.000	0.000	0.000	0.000
TRINITY_DN48746_c4_g1	0.000	0.000	3.049	0.000	0.000	0.000	0.000	0.000	0.000	0.000
TRINITY_DN48746_c8_g1	0.000	0.000	0.000	0.000	0.000	0.000	0.000	0.000	0.000	0.000
TRINITY_DN48746_c9_g1	0.000	0.000	0.000	0.000	3.044	0.000	0.000	0.000	0.929	0.000
TRINITY_DN487470_c0_g1	0.000	0.000	0.000	0.000	0.000	0.000	0.000	0.000	0.000	0.000
TRINITY_DN487471_c1_g1	0.000	0.000	0.000	0.000	0.000	0.000	0.000	0.000	0.000	0.000
TRINITY_DN487472_c0_g1	0.000	0.000	0.000	0.000	3.432	0.000	0.000	0.000	2.093	0.857
TRINITY_DN487473_c0_g1	0.000	1.064	0.000	0.000	1.721	0.000	0.000	0.000	0.000	1.289
TRINITY_DN487473_c0_g2	0.000	0.000	0.000	0.000	0.000	0.000	0.000	0.000	0.000	0.000
TRINITY_DN487473_c0_g3	2.016	0.000	0.000	0.000	0.000	2.935	0.000	0.000	1.003	2.836
TRINITY_DN487474_c0_g1	0.000	0.000	0.000	0.000	0.000	0.000	0.000	0.000	0.000	0.000
TRINITY_DN487474_c0_g2	0.000	0.000	0.000	0.000	0.000	0.000	0.000	0.000	0.000	0.000
TRINITY_DN487474_c1_g1	0.000	0.000	0.000	0.000	0.000	0.000	0.000	0.000	0.000	0.000
TRINITY_DN487474_c1_g2	0.550	0.000	0.000	0.000	0.000	0.000	0.000	0.000	0.000	0.000
TRINITY_DN487474_c1_g3	0.000	0.000	0.000	0.000	0.000	0.000	0.000	0.000	0.000	0.000
TRINITY_DN487474_c2_g1	0.000	0.929	1.415	0.000	0.000	0.000	0.000	0.000	0.518	0.000
TRINITY_DN487474_c4_g1	0.000	0.000	0.000	0.000	0.832	0.000	0.000	0.000	0.000	0.232
TRINITY_DN487474_c5_g1	0.000	0.000	0.000	0.000	0.000	0.000	0.000	0.000	0.000	0.543
TRINITY_DN487474_c6_g1	0.000	0.000	0.000	0.000	0.000	0.000	0.000	0.000	0.000	1.850
TRINITY_DN487474_c7_g1	0.000	0.000	0.000	0.000	0.000	3.446	0.000	0.000	0.000	0.000
TRINITY_DN487476_c0_g1	0.000	0.373	0.000	0.000	0.000	0.000	0.000	0.000	0.000	0.000
TRINITY_DN48747_c0_g2	0.000	0.000	0.000	0.000	0.000	0.000	0.000	0.000	0.335	0.279
TRINITY_DN48747_c1_g1	0.000	0.850	0.000	1.361	0.000	0.000	0.000	0.000	0.000	0.000
TRINITY_DN48747_c3_g1	0.000	0.000	0.000	0.480	0.523	0.459	0.000	0.000	0.000	0.256
TRINITY_DN48747_c4_g1	0.000	0.000	0.000	0.000	0.000	0.000	0.000	0.000	0.000	0.000
TRINITY_DN48747_c5_g1	0.000	0.000	0.000	0.000	0.000	0.000	0.000	0.000	0.000	0.000
TRINITY_DN487480_c0_g1	0.000	0.000	0.000	0.000	0.000	0.000	0.000	0.000	0.000	0.991
TRINITY_DN487480_c0_g2	0.000	0.000	0.000	0.000	2.305	0.000	0.000	0.000	0.000	0.000
TRINITY_DN487483_c0_g1	0.000	0.000	0.000	0.000	0.000	0.000	1.035	0.000	0.000	0.000
TRINITY_DN487485_c0_g1	0.000	0.000	0.000	0.942	0.000	0.000	0.000	0.000	0.000	0.251
TRINITY_DN487488_c0_g1	0.000	0.000	0.000	0.000	0.611	0.000	0.000	0.000	0.000	0.299
TRINITY_DN487489_c0_g1	0.000	0.000	0.000	0.000	0.000	0.000	0.000	0.000	0.000	0.000
TRINITY_DN487489_c1_g1	0.000	0.000	0.000	0.000	0.000	0.000	0.000	0.000	1.113	0.000
TRINITY_DN48748_c0_g1	1.581	3.060	2.810	1.160	0.022	0.469	2.746	0.594	2.894	2.608
TRINITY_DN48748_c0_g2	1.089	1.563	0.624	1.441	1.754	2.293	0.625	6.604	1.926	0.761
TRINITY_DN48748_c1_g1	0.000	0.000	0.000	0.000	0.000	2.821	0.000	0.000	0.786	0.000
TRINITY_DN48748_c1_g3	0.000	1.613	2.357	0.000	0.000	2.310	0.000	5.387	0.611	0.000
TRINITY_DN48748_c1_g4	0.000	0.000	0.000	0.000	0.000	0.000	0.000	0.000	0.000	0.688
TRINITY_DN48748_c1_g5	0.000	7.395	7.296	0.000	11.424	4.985	0.000	5.358	5.445	12.889
TRINITY_DN48748_c1_g7	0.000	0.000	0.000	0.000	0.000	3.048	0.000	0.000	4.186	0.000
TRINITY_DN48748_c2_g1	1.036	0.000	0.000	0.000	0.000	0.000	0.000	0.000	0.979	0.000
TRINITY_DN48748_c9_g1	0.000	0.000	0.000	0.000	0.000	0.000	0.000	0.000	0.000	1.069
TRINITY_DN487494_c0_g1	2.775	0.000	0.000	0.000	0.000	0.000	0.000	0.000	1.393	0.000
TRINITY_DN487494_c1_g1	0.000	0.000	0.000	0.000	0.000	0.000	0.000	0.000	0.000	0.000
TRINITY_DN487494_c3_g1	0.000	0.000	0.000	0.000	0.000	0.000	0.000	0.000	0.000	0.000
TRINITY_DN487494_c5_g1	3.332	1.622	0.000	0.000	0.000	0.000	0.000	0.000	0.000	0.000
TRINITY_DN487494_c7_g1	0.000	0.000	0.000	0.000	3.810	0.000	0.000	0.000	1.168	0.000
TRINITY_DN487494_c8_g1	0.000	0.000	2.205	0.000	0.000	0.000	0.000	0.000	0.000	0.000
TRINITY_DN487494_c9_g1	0.000	0.000	0.000	0.000	0.000	0.000	0.000	0.000	0.000	0.000
TRINITY_DN487496_c0_g1	0.000	0.000	0.000	0.000	0.000	0.000	0.000	0.000	0.000	0.000
TRINITY_DN487498_c0_g1	0.281	1.427	0.376	0.000	0.000	1.226	0.766	0.000	0.984	0.342
TRINITY_DN487498_c0_g2	0.000	0.000	0.000	0.000	0.000	0.000	0.000	0.000	0.000	0.000
TRINITY_DN487499_c0_g1	0.456	0.000	0.305	0.000	0.760	0.000	0.000	0.000	0.737	1.228
TRINITY_DN48749_c0_g1	0.000	0.000	0.000	0.000	0.000	0.000	0.000	0.000	0.000	0.000
TRINITY_DN48749_c1_g1	0.000	0.000	0.717	0.000	0.000	0.000	0.000	0.000	0.000	0.145
TRINITY_DN48749_c2_g1	0.000	0.000	0.000	0.720	0.000	0.696	0.000	0.000	0.000	0.968
TRINITY_DN48749_c5_g1	0.000	0.000	0.000	0.000	0.000	0.000	0.000	0.000	0.000	0.000
TRINITY_DN48749_c7_g1	0.000	0.000	0.000	0.000	0.000	0.000	0.000	0.000	0.000	0.000
TRINITY_DN48749_c8_g1	0.433	0.000	0.000	0.000	0.000	0.000	0.000	0.000	0.215	0.000
TRINITY_DN4874_c0_g1	12.427	18.398	11.333	7.262	10.211	10.427	19.010	12.840	21.399	13.142
TRINITY_DN4874_c0_g2	10.935	11.098	9.903	9.618	8.320	7.871	8.219	8.930	11.756	8.925
TRINITY_DN4874_c0_g3	1.305	0.000	0.000	0.000	0.000	0.000	1.325	0.000	1.291	0.000
TRINITY_DN4874_c0_g5	0.000	0.000	0.000	0.000	0.000	0.000	0.000	0.000	0.000	0.000
TRINITY_DN4874_c0_g6	0.000	1.659	2.420	0.000	0.000	0.000	0.000	0.000	0.000	0.365
TRINITY_DN4874_c1_g1	0.130	0.277	1.153	0.691	0.000	0.000	0.000	0.228	0.213	0.137
TRINITY_DN4874_c2_g1	0.000	0.000	0.000	0.000	0.000	0.000	1.731	0.000	0.000	0.690
TRINITY_DN487501_c0_g1	0.000	0.000	0.000	2.998	0.000	0.000	2.089	0.000	0.000	0.000
TRINITY_DN487502_c0_g1	0.000	0.000	0.000	0.000	0.670	0.000	0.000	0.000	0.000	0.000
TRINITY_DN487504_c0_g1	1.380	0.000	0.000	0.000	0.000	0.000	1.404	0.000	0.682	0.000
TRINITY_DN487505_c0_g1	0.000	0.000	0.000	0.000	0.000	0.000	0.000	0.000	0.000	0.000
TRINITY_DN487506_c0_g1	0.000	0.000	0.000	0.000	0.000	0.000	0.000	0.000	0.699	0.000
TRINITY_DN487507_c1_g1	0.000	0.842	0.000	0.000	0.000	0.000	0.000	0.000	0.000	0.370
TRINITY_DN48750_c0_g1	2.547	0.000	0.000	0.000	5.730	0.000	1.795	0.000	0.000	1.030
TRINITY_DN48750_c1_g1	0.000	0.000	0.000	0.000	0.000	0.000	0.000	0.000	0.000	0.000
TRINITY_DN487511_c0_g1	0.000	6.882	0.000	0.000	0.000	0.000	0.000	0.000	0.000	0.000
TRINITY_DN487515_c0_g1	0.000	0.000	0.000	0.000	0.000	0.000	0.000	0.000	0.000	0.000
TRINITY_DN487515_c0_g2	0.000	1.171	0.000	0.000	0.000	0.000	0.000	0.000	0.000	0.000
TRINITY_DN487516_c0_g1	0.000	0.000	0.000	0.000	0.000	0.000	0.000	0.000	0.000	0.000
TRINITY_DN487518_c0_g1	0.000	0.000	0.000	0.000	0.000	0.000	0.000	0.000	0.000	0.815
TRINITY_DN48751_c0_g1	1.103	0.000	0.000	2.632	3.711	0.000	0.000	2.193	0.567	0.434
TRINITY_DN48751_c1_g1	0.000	0.000	0.000	0.000	0.000	0.000	0.000	0.000	0.000	0.000
TRINITY_DN48751_c4_g1	0.000	0.000	0.000	0.000	0.000	2.801	0.000	0.000	0.957	0.000
TRINITY_DN48751_c5_g1	0.000	0.000	0.000	2.320	0.000	0.000	0.000	0.000	0.000	0.642
TRINITY_DN487521_c0_g1	0.000	0.333	0.000	0.000	0.000	0.000	0.000	0.000	0.384	0.000
TRINITY_DN487522_c0_g1	0.000	0.000	0.000	0.000	0.000	0.000	0.000	0.000	0.000	0.000
TRINITY_DN487522_c0_g2	0.000	0.000	0.000	0.000	0.000	0.000	0.000	0.000	0.000	0.000
TRINITY_DN487523_c0_g1	0.000	0.000	0.000	0.000	1.669	0.000	0.000	0.000	0.000	0.616
TRINITY_DN487525_c0_g1	0.000	0.000	0.000	0.000	0.000	0.000	0.000	0.000	0.000	0.000
TRINITY_DN487527_c0_g1	0.000	0.000	0.000	0.000	0.000	0.000	0.000	0.000	0.000	0.000
TRINITY_DN487527_c0_g2	0.000	0.000	0.000	0.000	0.000	0.000	0.000	0.000	0.000	0.000
TRINITY_DN487527_c1_g1	0.531	0.000	0.000	0.000	0.000	0.000	0.000	0.000	0.000	0.000
TRINITY_DN487528_c0_g1	0.000	4.835	0.000	0.000	2.707	0.000	0.000	0.000	0.000	0.000
TRINITY_DN487528_c2_g1	0.000	0.000	0.000	0.000	0.000	0.000	0.000	0.000	0.000	0.000
TRINITY_DN487529_c0_g1	0.000	0.000	0.000	0.000	2.095	0.000	0.000	0.000	0.000	1.048
TRINITY_DN48752_c1_g1	0.000	0.000	0.000	0.000	0.000	0.824	0.000	0.000	0.000	0.331
TRINITY_DN48752_c2_g1	0.000	0.000	0.000	0.000	0.000	0.000	2.056	0.000	0.995	0.864
TRINITY_DN48752_c3_g1	0.000	0.000	1.786	0.000	0.000	1.929	0.000	0.000	0.000	1.906
TRINITY_DN487530_c1_g1	0.000	0.000	0.000	0.000	0.000	0.000	0.000	0.000	0.000	0.000
TRINITY_DN487531_c0_g1	0.000	0.000	0.000	3.823	0.000	0.000	0.000	0.000	0.000	0.000
TRINITY_DN487533_c0_g1	0.000	0.000	0.000	0.000	0.000	0.000	0.000	0.000	0.000	0.768
TRINITY_DN487534_c0_g1	0.000	0.000	0.000	0.000	5.129	0.000	0.000	0.000	0.000	0.000
TRINITY_DN487534_c0_g2	0.000	0.000	0.000	0.000	0.000	0.000	0.000	0.000	0.000	0.000
TRINITY_DN487534_c1_g1	0.000	0.000	0.000	0.000	0.000	0.000	0.000	0.000	0.000	0.000
TRINITY_DN487535_c0_g1	0.000	0.000	2.023	0.000	0.000	2.178	3.015	0.000	0.731	0.607
TRINITY_DN487536_c0_g2	0.000	0.605	0.000	0.000	0.000	0.981	0.648	0.000	0.000	0.273
TRINITY_DN487539_c0_g1	0.000	0.000	0.000	0.000	0.000	0.000	1.128	0.000	0.552	0.459
TRINITY_DN48753_c0_g1	0.471	0.533	0.440	0.000	0.000	0.688	0.589	0.524	0.110	0.884
TRINITY_DN48753_c0_g2	0.000	0.418	0.413	0.000	0.632	0.000	0.000	0.506	0.000	0.315
TRINITY_DN48753_c0_g3	0.000	0.000	0.000	0.000	0.000	0.000	0.000	0.000	0.000	0.000
TRINITY_DN48753_c1_g1	0.000	0.000	0.000	0.000	0.000	0.000	0.000	0.000	0.000	0.000
TRINITY_DN48753_c2_g1	0.000	0.000	0.000	0.000	0.000	0.000	0.000	0.000	0.000	0.000
TRINITY_DN487541_c0_g1	0.000	0.000	0.000	0.000	0.000	0.000	0.000	0.000	0.000	0.000
TRINITY_DN487542_c0_g1	0.000	0.000	0.000	0.000	0.000	0.000	0.000	0.000	1.685	0.000
TRINITY_DN487547_c0_g1	0.000	0.000	0.000	0.000	0.000	1.080	0.000	0.000	0.000	0.000
TRINITY_DN487549_c1_g1	0.000	0.000	0.000	0.000	0.000	0.000	0.000	0.000	0.000	0.000
TRINITY_DN48754_c0_g1	0.000	0.153	0.000	0.000	0.000	0.000	0.827	0.000	0.000	0.000
TRINITY_DN487550_c0_g1	0.000	0.000	0.000	0.000	0.000	0.000	0.000	0.000	0.000	0.000
TRINITY_DN487551_c0_g1	0.000	0.000	0.000	0.000	0.000	0.000	0.000	0.000	0.000	0.000
TRINITY_DN487552_c0_g1	0.000	0.000	0.000	0.000	0.000	0.000	0.000	0.000	0.000	0.000
TRINITY_DN487553_c0_g1	0.000	0.000	0.000	0.000	0.000	0.000	0.000	0.000	0.567	1.415
TRINITY_DN487554_c0_g1	0.989	0.285	0.000	0.000	1.236	0.249	0.305	0.000	0.260	0.502
TRINITY_DN487555_c0_g1	0.000	0.000	0.000	0.000	0.000	0.000	0.000	0.000	0.000	0.000
TRINITY_DN487557_c0_g1	0.000	0.000	0.000	0.000	0.000	0.000	0.000	0.000	0.000	0.355
TRINITY_DN487557_c1_g1	0.000	0.940	0.000	0.000	0.000	0.000	0.000	0.000	0.489	0.816
TRINITY_DN487558_c0_g1	0.000	0.000	0.000	0.000	0.000	0.000	0.000	0.000	0.000	0.000
TRINITY_DN48755_c0_g1	1.724	3.393	2.546	6.695	1.057	1.535	2.845	2.027	1.701	2.816
TRINITY_DN48755_c0_g2	0.000	0.000	0.000	0.000	0.000	0.000	0.000	0.000	0.000	0.795
TRINITY_DN487561_c0_g1	0.000	0.000	0.000	0.000	0.000	0.000	1.004	0.000	0.494	0.000
TRINITY_DN487563_c0_g1	0.000	0.000	0.000	0.000	0.000	0.000	0.000	0.000	0.000	0.000
TRINITY_DN487564_c1_g1	0.000	0.000	0.000	0.000	0.000	0.000	0.000	0.000	0.000	0.000
TRINITY_DN487565_c0_g1	0.000	0.000	0.000	0.000	0.000	0.000	0.000	0.000	0.392	0.327
TRINITY_DN487567_c0_g1	0.000	0.480	0.000	0.000	0.000	0.000	0.000	0.000	0.000	0.000
TRINITY_DN487568_c0_g1	0.000	0.000	0.000	0.000	0.000	0.000	0.000	0.000	0.000	0.000
TRINITY_DN487568_c1_g1	0.000	0.000	0.000	0.000	0.000	0.000	0.000	0.000	0.000	0.000
TRINITY_DN48756_c0_g1	0.000	0.000	0.000	0.000	0.000	0.000	0.000	0.000	0.000	0.000
TRINITY_DN48756_c0_g2	30.043	31.373	26.496	47.731	49.481	15.750	32.459	34.873	26.502	35.975
TRINITY_DN48756_c0_g3	0.000	0.000	0.000	0.000	0.000	0.000	0.000	0.000	0.000	0.000
TRINITY_DN48756_c1_g1	0.000	0.000	0.000	0.000	0.000	0.000	0.000	0.000	0.000	0.000
TRINITY_DN487570_c0_g1	0.000	0.000	0.000	0.000	0.000	0.000	0.000	0.000	2.226	0.000
TRINITY_DN487571_c0_g1	0.000	0.000	0.000	0.000	0.000	0.000	0.000	0.000	0.000	0.000
TRINITY_DN487574_c0_g1	0.000	0.000	0.000	0.000	0.000	0.000	0.000	0.000	0.311	0.775
TRINITY_DN487577_c1_g1	0.000	4.698	0.000	0.000	2.636	4.734	0.000	0.000	0.000	0.000
TRINITY_DN487578_c0_g1	0.000	0.908	0.000	0.000	0.000	0.000	0.000	0.000	0.790	0.330
TRINITY_DN487578_c0_g2	0.000	0.000	4.442	0.000	0.000	0.000	4.989	0.000	0.000	0.000
TRINITY_DN48757_c10_g1	0.000	0.000	0.000	0.000	0.000	0.000	0.000	0.000	0.000	0.000
TRINITY_DN48757_c11_g1	0.000	0.000	0.000	0.000	0.000	0.000	0.000	0.000	0.000	0.750
TRINITY_DN48757_c12_g1	0.000	0.000	0.000	0.000	0.000	0.000	0.000	0.000	0.000	0.000
TRINITY_DN48757_c13_g1	0.000	0.000	0.000	0.000	0.000	0.000	0.000	0.000	0.000	0.000
TRINITY_DN48757_c14_g1	0.000	0.000	0.000	0.000	0.000	0.000	0.000	0.000	0.000	0.000
TRINITY_DN48757_c15_g1	0.000	0.000	0.000	0.000	0.000	0.000	0.000	0.000	0.000	0.647
TRINITY_DN48757_c3_g1	0.411	0.714	0.000	1.249	0.000	0.000	0.000	0.000	0.408	0.502
TRINITY_DN48757_c4_g1	0.000	0.000	0.000	0.000	0.000	0.000	0.000	0.000	0.000	0.000
TRINITY_DN48757_c5_g1	0.000	0.000	1.260	0.000	0.000	0.000	0.000	0.000	0.454	0.827
TRINITY_DN48757_c9_g1	0.768	0.000	0.516	0.000	0.000	0.561	0.357	0.000	0.000	0.000
TRINITY_DN487581_c0_g1	0.000	0.000	0.000	0.000	0.000	0.000	0.000	0.000	0.000	0.000
TRINITY_DN487581_c0_g2	0.000	0.000	0.000	0.000	0.000	0.000	0.000	0.000	0.000	0.000
TRINITY_DN487581_c1_g1	1.832	0.000	0.000	0.000	0.000	0.000	0.000	0.000	0.914	0.750
TRINITY_DN487581_c2_g1	0.000	0.000	0.000	0.000	0.000	0.000	0.000	0.000	0.000	0.000
TRINITY_DN487581_c3_g1	0.000	0.000	0.000	0.000	0.000	0.000	0.000	0.000	0.000	0.000
TRINITY_DN487583_c0_g1	0.000	0.000	0.000	0.437	0.000	0.000	0.000	0.000	0.000	0.348
TRINITY_DN487584_c0_g1	0.000	0.000	0.000	0.000	0.000	0.000	0.000	4.731	1.192	0.000
TRINITY_DN487585_c0_g1	0.000	0.000	0.000	0.000	0.000	0.000	0.000	0.000	0.000	0.000
TRINITY_DN487585_c1_g1	0.000	0.000	1.087	0.000	1.320	0.000	0.000	1.659	0.000	0.000
TRINITY_DN487587_c0_g1	0.000	0.000	0.000	0.000	0.000	0.699	0.000	0.000	0.473	0.195
TRINITY_DN487589_c0_g1	0.000	0.000	0.000	0.000	0.000	0.000	0.000	0.000	0.000	0.000
TRINITY_DN48758_c2_g1	0.183	5.093	0.000	2.716	0.000	0.000	0.000	0.000	0.000	0.779
TRINITY_DN48758_c6_g1	0.000	0.000	0.000	0.000	0.000	0.000	0.000	0.000	0.000	3.898
TRINITY_DN48758_c7_g1	0.000	0.000	0.000	4.608	0.000	0.000	0.000	0.000	0.773	0.000
TRINITY_DN487591_c0_g1	0.000	0.000	0.000	0.000	0.000	0.423	0.000	0.000	0.291	0.354
TRINITY_DN487592_c0_g1	0.000	0.000	0.000	0.000	0.000	0.000	0.000	0.000	0.573	0.000
TRINITY_DN487593_c0_g1	0.000	0.000	0.000	0.000	0.000	0.000	0.000	0.000	0.000	0.000
TRINITY_DN487594_c0_g1	0.000	0.665	0.000	0.000	0.000	1.072	0.000	0.000	0.000	1.192
TRINITY_DN487597_c0_g1	0.000	0.000	0.000	0.000	0.000	0.000	0.000	0.000	0.000	0.000
TRINITY_DN487598_c0_g1	0.000	0.000	0.000	0.000	0.000	0.000	0.000	0.000	0.000	0.000
TRINITY_DN48759_c0_g2	0.000	0.000	0.000	0.000	0.000	0.000	0.000	0.000	0.000	0.000
TRINITY_DN48759_c1_g1	0.000	0.000	0.000	0.000	0.000	0.000	0.000	0.000	0.260	0.857
TRINITY_DN4875_c0_g1	0.000	0.000	0.000	0.000	0.000	0.000	0.000	0.000	0.000	0.000
TRINITY_DN487601_c0_g1	0.000	0.000	0.000	0.000	0.000	0.000	0.000	0.000	0.000	0.000
TRINITY_DN487603_c0_g1	0.000	0.000	0.000	0.000	0.000	0.000	0.000	0.000	0.171	0.000
TRINITY_DN487607_c0_g1	2.203	0.000	0.000	0.000	3.587	3.175	0.000	0.000	1.093	1.788
TRINITY_DN48760_c0_g1	1.437	0.687	1.100	0.315	0.000	1.493	0.368	0.000	0.000	0.584
TRINITY_DN48760_c0_g2	1.048	0.000	0.000	0.000	0.000	0.000	0.000	0.000	0.000	0.000
TRINITY_DN48760_c0_g3	0.000	0.000	0.000	0.000	0.000	0.000	0.000	0.000	0.000	0.000
TRINITY_DN48760_c0_g4	0.000	0.000	0.000	0.000	0.000	0.000	0.000	0.000	0.000	0.000
TRINITY_DN48760_c0_g5	0.000	1.145	0.000	1.781	0.000	0.000	1.209	0.000	0.000	0.000
TRINITY_DN48760_c1_g1	0.000	0.000	0.000	0.000	0.000	0.000	0.000	0.000	0.000	0.000
TRINITY_DN487611_c0_g1	0.000	0.000	0.000	0.000	0.000	0.000	0.000	0.000	0.000	0.366
TRINITY_DN487613_c0_g1	0.000	0.000	0.000	0.000	1.619	0.000	0.000	0.000	0.000	0.404
TRINITY_DN487614_c0_g1	0.000	6.882	0.000	0.000	0.000	0.000	0.000	0.000	0.000	0.000
TRINITY_DN487615_c0_g1	0.000	0.000	0.000	0.000	0.000	0.000	0.000	10.499	0.000	0.000
TRINITY_DN487617_c0_g1	0.000	0.000	0.000	0.000	0.000	0.000	1.536	0.000	0.000	0.000
TRINITY_DN487617_c1_g1	0.000	0.000	0.000	3.068	0.000	0.000	0.000	0.000	0.000	0.419
TRINITY_DN487619_c0_g1	0.000	0.000	0.000	0.000	2.999	0.000	1.885	0.000	0.000	0.000
TRINITY_DN48761_c0_g1	0.000	0.000	0.000	0.000	0.000	0.000	0.000	0.000	0.000	0.000
TRINITY_DN487621_c1_g1	0.000	0.000	0.000	0.000	0.000	0.000	0.000	0.000	0.000	1.069
TRINITY_DN487625_c0_g1	0.000	0.000	0.000	0.000	0.000	0.000	0.000	0.000	0.000	1.773
TRINITY_DN487625_c1_g1	0.000	0.000	0.000	0.000	0.000	0.000	0.000	0.000	0.000	0.000
TRINITY_DN487626_c0_g1	0.000	0.000	0.000	0.000	0.000	0.000	0.000	0.000	0.000	0.000
TRINITY_DN48762_c0_g1	0.000	0.000	0.000	0.000	0.000	2.308	1.602	0.000	0.835	2.271
TRINITY_DN48762_c0_g2	0.000	0.000	0.000	0.000	0.000	0.000	0.541	0.000	0.246	0.000
TRINITY_DN487631_c0_g1	1.173	0.000	0.000	0.000	0.000	0.000	0.000	2.422	0.669	0.482
TRINITY_DN487631_c1_g1	0.000	0.000	0.000	4.031	0.000	0.000	5.527	0.000	0.000	0.000
TRINITY_DN487631_c1_g2	0.000	0.000	0.000	0.000	0.000	0.000	0.000	0.000	0.000	0.000
TRINITY_DN487631_c1_g3	0.000	0.000	0.000	0.000	2.977	2.658	0.000	0.000	0.000	0.000
TRINITY_DN487631_c3_g1	0.000	2.474	0.000	0.000	0.000	3.769	0.000	0.000	0.000	4.234
TRINITY_DN487632_c0_g1	0.000	0.000	0.000	0.000	0.000	0.000	0.000	0.000	0.000	0.000
TRINITY_DN487635_c0_g1	0.000	0.000	0.000	0.000	0.000	0.000	0.000	0.000	0.000	0.000
TRINITY_DN487635_c0_g2	0.000	0.000	0.000	0.000	0.000	0.000	0.000	0.000	0.000	0.297
TRINITY_DN487636_c0_g1	0.000	0.000	0.000	0.000	0.000	0.000	0.000	0.000	0.000	0.000
TRINITY_DN487636_c2_g1	0.000	0.000	0.000	0.000	0.000	0.000	0.000	0.000	0.000	0.000
TRINITY_DN487640_c0_g1	2.436	0.000	0.000	0.000	0.000	0.000	2.481	0.000	0.000	1.962
TRINITY_DN487641_c0_g1	1.624	0.000	0.000	0.000	0.000	0.000	0.000	0.000	0.000	0.000
TRINITY_DN487644_c0_g1	0.000	0.000	0.000	0.000	0.000	0.000	0.000	0.000	1.734	0.000
TRINITY_DN487645_c1_g1	0.782	0.000	1.061	0.000	0.000	0.000	0.000	0.000	0.000	0.321
TRINITY_DN487646_c1_g1	0.000	0.000	0.000	1.286	0.000	0.000	0.000	0.000	0.000	0.000
TRINITY_DN487646_c3_g1	0.000	0.000	0.000	0.000	0.000	0.000	0.000	0.000	0.000	0.000
TRINITY_DN487648_c3_g1	0.000	0.000	0.000	0.000	0.000	0.000	0.000	0.000	0.000	0.000
TRINITY_DN48764_c0_g1	0.000	0.000	0.000	0.000	0.000	0.000	0.000	0.000	2.040	0.000
TRINITY_DN48764_c0_g2	0.000	0.000	0.000	0.000	0.000	0.000	0.000	0.000	0.000	0.000
TRINITY_DN48764_c1_g1	0.547	0.487	0.000	1.654	0.000	0.000	0.000	0.000	0.000	0.000
TRINITY_DN48764_c2_g1	0.000	0.000	0.000	0.000	0.000	0.000	0.000	0.000	0.000	0.000
TRINITY_DN48764_c4_g1	0.000	2.118	0.000	0.000	0.000	0.000	0.000	0.000	0.000	0.894
TRINITY_DN48764_c5_g1	0.000	0.000	0.000	0.000	0.000	0.000	0.000	0.000	0.000	1.759
TRINITY_DN487652_c0_g1	0.000	0.000	0.000	0.000	0.000	0.000	0.000	0.000	0.000	0.000
TRINITY_DN487653_c0_g1	0.000	0.000	1.357	0.000	0.000	0.000	0.000	0.000	0.979	0.000
TRINITY_DN487654_c1_g1	0.000	0.000	0.000	0.000	0.000	0.000	0.000	0.000	0.000	0.000
TRINITY_DN487655_c0_g1	0.000	0.000	0.750	0.000	0.000	0.000	0.000	0.000	0.000	0.453
TRINITY_DN487655_c1_g1	0.000	0.000	0.000	0.000	0.000	0.000	0.000	0.000	0.000	1.019
TRINITY_DN487657_c0_g1	0.000	1.526	2.149	2.320	0.000	0.000	0.000	0.000	0.000	0.000
TRINITY_DN487658_c0_g1	0.000	0.000	0.000	0.000	0.000	0.000	0.000	0.000	0.000	0.000
TRINITY_DN487658_c1_g1	1.211	0.544	0.000	0.000	1.000	0.889	0.000	0.000	0.000	0.000
TRINITY_DN487659_c0_g1	0.000	0.000	0.000	0.000	0.000	0.000	0.000	0.000	0.000	0.000
TRINITY_DN487659_c1_g1	1.307	0.838	1.316	0.498	1.328	0.574	0.300	0.000	0.000	0.000
TRINITY_DN487659_c2_g1	0.000	0.000	0.000	0.000	0.000	0.000	0.000	0.000	0.000	0.000
TRINITY_DN487659_c3_g1	0.000	0.000	0.000	0.000	1.430	0.000	0.000	0.000	0.586	0.695
TRINITY_DN487659_c4_g1	0.259	0.000	0.000	0.000	0.000	0.000	0.000	0.000	0.000	0.000
TRINITY_DN48765_c1_g1	0.000	0.000	0.000	0.000	0.000	0.000	0.000	0.000	0.000	0.000
TRINITY_DN48765_c1_g3	0.000	0.000	1.183	0.000	0.000	0.000	0.000	0.000	0.000	0.714
TRINITY_DN48765_c3_g1	0.000	0.000	0.000	0.000	0.000	0.000	0.000	0.000	0.000	0.000
TRINITY_DN48765_c4_g1	0.000	0.000	0.000	0.000	0.000	0.000	0.000	0.000	0.000	0.000
TRINITY_DN48765_c7_g1	0.000	0.000	0.000	0.000	0.000	0.000	0.000	0.000	0.000	1.524
TRINITY_DN48765_c8_g1	0.000	0.000	0.000	0.000	0.000	3.175	2.249	0.000	1.093	0.000
TRINITY_DN487660_c0_g1	0.000	0.000	0.000	0.000	0.000	0.000	0.000	0.000	0.000	0.000
TRINITY_DN487660_c0_g2	0.000	0.000	0.000	0.000	3.874	0.000	0.000	2.035	0.000	0.000
TRINITY_DN487663_c1_g1	0.000	0.000	0.000	0.000	0.000	0.000	0.000	0.000	0.000	0.000
TRINITY_DN487664_c0_g1	0.000	0.000	0.000	0.000	0.000	0.000	0.000	0.000	0.000	0.000
TRINITY_DN487666_c0_g1	0.000	0.000	0.000	0.000	0.000	0.000	0.000	0.000	0.000	0.000
TRINITY_DN487667_c0_g1	0.000	0.000	0.000	0.000	0.000	0.000	0.000	0.000	0.000	0.000
TRINITY_DN487668_c0_g1	4.594	0.000	0.000	0.000	0.000	0.000	0.000	9.142	0.000	1.868
TRINITY_DN48766_c0_g1	0.000	0.000	0.000	0.000	0.000	0.000	0.000	0.000	0.000	0.000
TRINITY_DN48766_c0_g2	0.000	1.246	0.000	0.000	0.000	0.000	0.000	0.000	0.000	1.060
TRINITY_DN48766_c0_g3	0.000	0.000	0.000	0.000	1.972	1.782	0.000	0.000	0.000	1.970
TRINITY_DN48766_c0_g4	0.000	0.000	0.000	0.000	0.000	0.000	0.000	0.000	5.278	0.000
TRINITY_DN48766_c3_g1	0.000	0.000	0.000	0.000	0.000	0.000	0.000	0.000	0.000	0.000
TRINITY_DN48766_c4_g1	0.000	0.000	0.000	0.000	0.000	0.000	0.000	0.000	0.000	0.000
TRINITY_DN48766_c5_g1	0.000	0.000	0.000	0.000	0.000	0.000	0.000	0.000	0.000	0.000
TRINITY_DN487670_c0_g1	0.000	0.326	0.000	0.000	0.000	0.551	0.351	0.000	0.000	0.000
TRINITY_DN487672_c0_g1	0.000	0.000	0.000	0.000	0.000	0.000	0.000	0.000	0.000	0.000
TRINITY_DN487675_c0_g1	0.000	0.000	1.092	1.206	0.000	0.000	0.000	0.000	0.000	0.000
TRINITY_DN487678_c0_g1	0.000	0.000	0.676	0.759	0.000	1.468	0.000	0.000	0.000	1.021
TRINITY_DN48767_c0_g1	0.000	0.000	2.167	0.000	0.000	0.000	0.000	0.000	0.796	0.000
TRINITY_DN48767_c1_g1	0.000	0.000	0.000	0.000	0.000	0.000	1.717	0.000	0.836	0.686
TRINITY_DN48767_c4_g1	0.000	0.000	0.000	0.000	0.000	0.000	0.000	0.000	0.000	3.059
TRINITY_DN487680_c0_g1	0.000	0.000	0.000	0.000	0.000	0.000	0.000	0.000	0.000	0.000
TRINITY_DN487680_c1_g1	0.000	0.000	2.192	0.000	0.000	0.000	0.000	0.000	0.795	0.000
TRINITY_DN487682_c0_g1	1.441	4.948	0.000	0.000	0.000	0.000	0.000	0.000	0.000	0.000
TRINITY_DN487684_c0_g1	0.735	0.692	1.662	0.000	1.035	0.000	1.137	0.000	0.729	0.131
TRINITY_DN487687_c0_g1	0.884	0.000	0.000	0.000	0.000	0.000	0.000	0.000	0.000	0.000
TRINITY_DN487687_c0_g2	0.000	0.000	0.000	0.000	0.000	0.000	0.000	0.000	0.000	0.000
TRINITY_DN487688_c0_g1	0.000	0.000	0.000	0.000	0.000	0.977	0.000	0.000	0.654	0.272
TRINITY_DN487688_c1_g1	0.000	0.000	0.000	0.000	0.000	0.000	0.000	0.000	0.000	0.000
TRINITY_DN487689_c0_g1	0.000	0.000	0.000	0.000	0.000	0.000	0.000	0.000	0.000	0.000
TRINITY_DN48768_c0_g1	0.000	0.000	0.000	0.000	0.000	1.220	0.000	1.707	0.000	0.338
TRINITY_DN48768_c1_g1	0.000	0.000	0.000	0.000	0.000	0.000	0.000	0.000	0.000	0.000
TRINITY_DN48768_c1_g4	0.000	0.000	0.000	0.000	0.000	0.000	0.000	0.000	0.000	0.000
TRINITY_DN48768_c3_g1	0.000	0.000	0.000	0.000	0.000	0.000	0.000	0.000	0.000	0.466
TRINITY_DN487690_c0_g1	0.000	0.000	0.000	0.000	0.000	0.000	0.000	0.000	0.000	0.000
TRINITY_DN487694_c0_g4	0.000	0.000	3.995	0.000	0.000	0.000	0.000	0.000	0.000	0.000
TRINITY_DN487694_c1_g1	1.039	0.000	0.000	0.000	0.000	0.000	0.000	0.000	0.257	0.212
TRINITY_DN487695_c0_g1	0.000	0.000	0.000	0.000	0.000	0.000	0.296	0.660	0.000	0.655
TRINITY_DN487696_c0_g1	0.000	0.000	0.000	0.000	0.000	0.000	0.000	0.000	0.000	0.000
TRINITY_DN487697_c0_g1	0.000	1.736	0.000	0.000	0.000	0.000	0.920	0.000	0.454	0.000
TRINITY_DN487698_c0_g1	0.000	0.000	0.000	0.000	0.000	0.000	0.000	0.000	0.000	0.000
TRINITY_DN487698_c1_g1	0.000	0.000	0.000	0.000	0.000	0.000	0.000	0.000	0.000	0.607
TRINITY_DN487699_c0_g1	0.000	0.000	0.000	0.000	0.000	0.000	0.000	0.000	0.000	1.686
TRINITY_DN48769_c0_g2	0.000	0.000	0.000	0.000	0.000	0.000	0.000	0.000	0.000	0.000
TRINITY_DN48769_c2_g1	2.110	0.000	0.000	0.000	3.432	0.000	0.000	0.000	0.000	1.714
TRINITY_DN48769_c4_g1	0.000	0.000	0.000	0.000	3.329	0.000	0.000	0.000	0.000	0.000
TRINITY_DN48769_c5_g1	0.000	0.000	0.000	1.126	0.000	1.106	0.000	0.000	0.368	1.842
TRINITY_DN48769_c6_g1	0.000	0.000	0.000	0.000	0.000	0.000	1.084	0.000	0.000	0.000
TRINITY_DN4876_c0_g1	2.507	0.532	2.574	0.876	1.622	3.184	1.506	1.048	2.609	0.928
TRINITY_DN4876_c1_g1	0.361	0.000	0.000	1.662	0.301	1.049	0.161	0.367	0.455	1.003
TRINITY_DN4876_c2_g1	6.209	2.969	3.958	3.418	6.038	6.335	4.182	1.560	4.790	2.613
TRINITY_DN4876_c3_g1	0.000	0.000	0.000	0.000	0.000	1.307	0.000	0.000	0.000	0.000
TRINITY_DN4876_c5_g1	0.000	0.000	0.000	0.000	0.000	0.000	0.000	0.000	0.448	0.000
TRINITY_DN487700_c0_g1	3.519	1.881	2.398	7.036	1.450	0.000	4.854	9.139	1.170	1.500
TRINITY_DN487700_c1_g1	0.000	0.000	0.000	0.000	0.000	0.000	0.000	0.000	0.000	0.000
TRINITY_DN487701_c0_g1	0.000	0.000	0.000	0.000	0.000	0.000	0.000	0.000	0.000	0.000
TRINITY_DN487701_c0_g2	0.000	0.000	0.000	0.000	0.000	0.000	4.144	0.000	0.000	0.000
TRINITY_DN487703_c0_g1	0.000	0.000	0.000	0.000	0.000	0.000	2.181	0.000	0.000	0.000
TRINITY_DN487704_c0_g1	0.000	0.000	0.000	0.000	0.000	0.000	0.000	0.000	0.000	0.000
TRINITY_DN487707_c0_g2	0.000	0.000	0.000	0.000	0.000	0.000	0.000	0.000	0.000	0.000
TRINITY_DN487708_c0_g1	0.397	0.343	0.000	0.603	0.000	0.000	0.000	0.000	0.000	0.000
TRINITY_DN48770_c0_g1	0.000	0.420	0.000	1.448	0.000	0.000	0.452	0.000	0.000	0.584
TRINITY_DN48770_c1_g1	0.000	0.000	0.000	0.000	0.000	0.000	0.000	0.000	0.000	0.485
TRINITY_DN487710_c0_g1	0.000	0.000	0.000	0.000	0.000	0.000	0.000	0.000	0.000	0.000
TRINITY_DN487713_c0_g1	0.000	0.000	0.000	0.472	0.000	0.000	0.283	0.000	0.309	0.377
TRINITY_DN487713_c0_g2	2.958	0.000	0.000	0.000	0.000	0.000	0.000	0.000	0.000	0.000
TRINITY_DN487714_c0_g1	0.000	0.000	0.000	0.000	2.515	0.000	7.584	0.000	0.000	1.889
TRINITY_DN487715_c0_g1	0.000	0.000	0.000	0.000	0.000	0.000	0.000	0.000	0.000	0.370
TRINITY_DN487717_c1_g1	0.000	0.000	0.000	0.000	0.000	0.000	0.000	0.000	0.000	0.000
TRINITY_DN487717_c2_g1	0.000	0.000	0.000	0.000	0.000	0.000	0.000	0.000	0.000	0.000
TRINITY_DN487718_c0_g1	0.202	0.000	0.000	0.000	0.000	0.000	0.000	0.000	0.000	0.082
TRINITY_DN48771_c0_g1	1.948	2.113	3.305	9.283	0.000	4.960	1.485	3.477	3.054	0.148
TRINITY_DN48771_c0_g2	0.000	0.338	2.907	0.780	0.815	0.000	0.482	0.499	2.515	0.149
TRINITY_DN48771_c1_g2	0.000	0.000	0.000	0.000	0.000	0.000	0.000	0.000	0.000	0.000
TRINITY_DN48771_c2_g1	0.302	0.399	0.000	0.750	0.488	0.000	0.085	0.000	0.445	0.356
TRINITY_DN48771_c6_g1	0.000	0.000	0.000	0.000	0.000	0.000	0.000	0.000	0.000	0.000
TRINITY_DN487720_c0_g1	1.305	0.000	1.786	0.000	0.000	0.000	0.000	0.000	0.000	0.000
TRINITY_DN487721_c0_g1	0.484	0.852	0.000	0.000	0.000	0.000	0.000	0.000	0.000	0.000
TRINITY_DN487721_c1_g1	0.000	0.000	0.000	0.000	0.000	0.000	0.000	0.000	0.000	0.000
TRINITY_DN487723_c0_g1	0.000	0.000	0.000	0.000	0.000	0.000	0.000	0.000	0.000	0.000
TRINITY_DN487723_c1_g1	0.000	0.000	0.000	0.000	0.000	0.000	0.359	0.000	0.192	0.000
TRINITY_DN487723_c2_g1	4.638	0.000	0.000	0.000	0.000	0.000	0.000	0.000	0.000	0.000
TRINITY_DN487726_c0_g1	0.000	1.545	0.000	0.000	0.000	0.000	3.251	0.000	0.000	0.652
TRINITY_DN487726_c2_g1	0.000	0.000	0.000	2.974	0.000	0.000	0.000	0.000	0.000	0.822
TRINITY_DN487727_c0_g1	0.000	0.000	0.000	0.000	0.000	0.000	0.000	0.000	0.000	0.000
TRINITY_DN487727_c0_g2	0.000	0.000	0.000	0.000	0.000	0.000	0.000	0.000	0.000	0.000
TRINITY_DN487729_c0_g1	0.000	0.000	0.000	0.000	0.000	0.000	1.504	0.000	0.000	0.315
TRINITY_DN48772_c1_g1	0.548	0.000	0.000	0.000	0.000	0.000	0.000	0.000	0.271	1.567
TRINITY_DN487730_c0_g1	0.000	0.000	0.000	0.000	0.000	0.000	0.000	0.000	0.000	0.000
TRINITY_DN487731_c0_g1	0.000	0.000	0.000	0.000	0.967	0.000	0.000	0.000	0.288	0.239
TRINITY_DN487732_c0_g1	0.491	0.184	0.000	0.297	0.156	0.180	0.223	0.000	0.306	0.391
TRINITY_DN487733_c0_g1	0.332	0.284	0.000	0.000	0.000	0.483	0.610	0.679	0.828	0.000
TRINITY_DN487734_c0_g1	0.000	0.000	0.000	0.000	0.000	0.000	0.000	0.000	0.000	0.000
TRINITY_DN487736_c0_g1	0.000	0.000	0.000	0.000	0.000	0.000	0.000	0.000	0.000	0.000
TRINITY_DN487737_c0_g1	0.000	0.193	0.307	0.351	0.000	0.000	0.000	0.000	0.231	0.279
TRINITY_DN487737_c1_g1	0.000	0.000	0.000	0.000	0.000	0.000	0.000	0.000	0.000	0.000
TRINITY_DN487737_c2_g1	0.000	0.000	0.000	0.000	0.000	0.000	0.983	0.000	0.000	0.000
TRINITY_DN487738_c0_g1	0.000	0.000	0.000	0.000	0.000	0.000	0.000	0.000	0.000	0.000
TRINITY_DN487738_c1_g1	0.000	0.000	0.000	0.000	0.000	0.000	0.000	0.000	0.000	0.000
TRINITY_DN487739_c0_g1	0.000	0.000	0.000	0.000	0.000	0.000	0.000	0.000	0.000	0.000
TRINITY_DN48773_c0_g3	0.000	3.051	0.000	0.000	0.000	0.000	0.000	0.000	0.000	0.000
TRINITY_DN48773_c1_g1	3.367	4.281	1.882	2.572	1.402	3.269	6.548	0.578	3.234	8.202
TRINITY_DN487740_c0_g1	0.000	0.000	0.000	0.000	4.392	0.000	0.000	10.153	0.000	0.000
TRINITY_DN487741_c0_g1	0.000	1.494	0.000	0.000	0.000	0.000	0.000	0.000	0.000	0.630
TRINITY_DN487741_c2_g1	0.000	0.000	0.000	0.000	0.000	0.000	0.451	0.000	0.000	0.000
TRINITY_DN487742_c0_g1	0.000	0.000	0.000	0.000	0.000	0.000	0.000	0.000	0.000	0.000
TRINITY_DN487743_c0_g1	0.000	0.000	0.000	0.000	0.000	0.000	0.000	0.000	0.000	0.194
TRINITY_DN487743_c0_g2	0.000	0.000	0.000	0.000	0.000	0.000	0.000	0.000	0.000	0.000
TRINITY_DN487744_c0_g1	0.000	0.000	0.000	0.000	0.000	0.000	0.000	0.000	0.179	0.000
TRINITY_DN487745_c0_g1	0.000	0.000	0.000	0.000	0.000	0.000	0.000	0.000	0.000	0.000
TRINITY_DN487747_c0_g1	0.000	0.000	0.000	0.000	0.000	0.000	0.000	0.000	0.342	0.000
TRINITY_DN487747_c1_g1	0.000	0.000	0.000	0.000	0.000	1.422	0.000	0.000	0.000	0.000
TRINITY_DN487748_c0_g1	0.000	0.000	0.000	0.000	0.000	0.000	0.000	0.000	0.000	0.000
TRINITY_DN487749_c0_g1	0.000	0.000	0.000	0.000	0.000	0.000	0.000	0.000	0.000	0.000
TRINITY_DN48774_c0_g1	1.108	3.776	3.922	1.657	0.000	11.110	2.417	2.290	2.483	4.445
TRINITY_DN48774_c0_g2	6.258	33.063	22.266	9.961	2.912	60.625	2.194	12.483	20.468	36.195
TRINITY_DN48774_c1_g1	0.000	0.000	0.000	0.000	0.000	0.000	0.000	0.000	3.889	0.000
TRINITY_DN48774_c4_g1	0.000	2.128	0.000	0.000	0.000	0.000	0.000	0.000	0.000	0.902
TRINITY_DN487751_c0_g1	0.000	0.000	1.717	0.000	2.060	0.000	0.000	0.000	0.619	0.515
TRINITY_DN487752_c0_g1	0.000	0.000	0.000	0.000	0.000	0.000	0.000	0.000	1.003	0.000
TRINITY_DN487753_c0_g1	0.000	0.000	0.000	0.000	0.000	0.000	0.000	0.000	0.228	0.562
TRINITY_DN487754_c0_g1	0.000	0.000	0.000	0.000	0.000	0.000	0.000	0.000	0.000	0.449
TRINITY_DN487757_c0_g1	0.000	0.000	0.000	0.000	0.000	0.000	0.000	0.000	0.000	0.000
TRINITY_DN487759_c0_g1	0.000	0.280	0.000	0.000	0.000	0.000	0.000	0.000	0.000	0.000
TRINITY_DN48775_c0_g3	0.000	0.000	0.000	0.000	0.000	0.000	0.000	0.000	0.000	0.000
TRINITY_DN48775_c1_g1	1.290	0.000	0.000	0.000	0.000	0.000	0.000	0.000	0.000	0.000
TRINITY_DN48775_c4_g1	0.000	0.000	0.000	0.000	0.000	0.000	0.000	0.000	0.000	0.000
TRINITY_DN487762_c1_g1	0.147	0.000	0.000	0.226	0.000	0.000	0.130	0.000	0.000	0.078
TRINITY_DN487762_c2_g1	0.000	0.000	0.000	0.000	0.000	0.000	0.000	0.000	0.000	0.000
TRINITY_DN487766_c0_g1	0.000	0.878	0.000	0.000	2.470	0.000	0.000	0.000	0.000	0.000
TRINITY_DN487768_c0_g1	0.000	0.000	0.000	0.000	0.000	0.323	0.000	0.000	0.112	0.090
TRINITY_DN487769_c0_g1	0.000	0.000	0.000	0.000	0.000	0.000	0.000	0.000	0.000	0.000
TRINITY_DN48776_c0_g2	39.276	21.639	28.371	20.067	22.895	26.167	23.886	19.916	58.536	24.446
TRINITY_DN48776_c1_g1	0.000	0.000	0.000	0.000	0.000	0.000	0.000	0.000	0.000	0.000
TRINITY_DN48776_c1_g2	0.425	0.140	0.000	0.000	0.000	0.000	0.000	0.344	0.000	0.416
TRINITY_DN48776_c1_g5	0.420	0.000	0.322	0.000	0.403	0.000	0.000	0.000	0.427	0.681
TRINITY_DN48776_c1_g6	0.000	0.000	0.000	0.000	0.000	0.000	0.000	0.000	0.000	0.000
TRINITY_DN48776_c2_g1	0.000	0.000	0.000	2.603	0.000	1.890	0.000	0.000	0.000	0.000
TRINITY_DN48776_c4_g1	1.088	0.460	1.095	0.416	0.453	1.188	1.483	0.000	1.091	0.994
TRINITY_DN48776_c5_g1	1.628	0.754	0.000	4.430	0.000	1.204	4.010	0.000	0.400	4.006
TRINITY_DN487771_c0_g1	2.669	0.000	0.000	0.000	0.000	0.000	0.000	0.000	0.000	0.000
TRINITY_DN487772_c0_g1	0.000	0.000	0.000	0.000	0.000	0.000	0.000	0.000	0.000	0.000
TRINITY_DN487773_c0_g1	0.000	0.000	0.000	0.000	0.000	0.000	0.000	0.000	0.000	0.000
TRINITY_DN487773_c1_g1	1.278	0.000	0.000	0.000	0.000	0.000	0.000	0.000	0.000	0.000
TRINITY_DN487774_c0_g1	0.987	0.000	0.000	0.000	0.000	0.000	0.000	0.000	0.244	0.000
TRINITY_DN48777_c0_g1	0.000	0.000	1.439	0.000	0.000	0.000	0.000	2.182	0.000	1.295
TRINITY_DN487780_c0_g2	0.000	0.000	0.000	0.000	0.000	0.000	0.000	0.000	0.000	0.000
TRINITY_DN487785_c0_g1	0.000	0.000	0.000	0.000	0.000	0.000	0.000	0.000	0.000	0.000
TRINITY_DN487786_c0_g1	0.000	0.000	0.000	0.000	0.000	0.000	0.000	0.000	0.000	0.000
TRINITY_DN487786_c1_g1	0.000	0.000	0.000	0.000	0.000	0.000	0.000	0.000	0.000	0.000
TRINITY_DN487787_c0_g1	0.000	0.000	0.000	0.000	0.000	0.000	0.000	0.000	0.000	0.000
TRINITY_DN487787_c1_g1	0.827	0.000	0.000	0.000	0.000	0.000	0.000	0.000	0.000	0.000
TRINITY_DN487789_c0_g1	0.000	0.000	0.000	0.000	0.000	0.000	0.000	0.000	0.000	0.000
TRINITY_DN48778_c0_g1	0.000	0.000	0.000	0.000	0.000	0.000	0.000	0.000	0.000	0.000
TRINITY_DN487791_c0_g1	0.000	0.000	0.000	0.000	0.000	0.000	0.000	0.000	0.000	0.464
TRINITY_DN487792_c0_g1	0.000	0.246	0.000	0.000	0.000	0.000	0.000	0.000	0.290	0.470
TRINITY_DN487794_c0_g1	0.000	0.000	0.000	0.000	0.000	0.000	0.000	0.000	0.000	0.000
TRINITY_DN487795_c0_g1	0.000	0.000	0.000	0.000	0.000	0.000	0.000	0.000	0.000	0.140
TRINITY_DN487798_c0_g1	0.000	0.000	0.000	0.000	0.000	0.000	0.000	0.000	0.000	0.000
TRINITY_DN487798_c0_g2	0.000	0.000	0.000	0.000	0.000	0.000	0.000	0.000	0.000	0.000
TRINITY_DN48779_c1_g2	0.000	0.000	0.000	0.000	0.000	0.000	0.000	0.000	1.075	0.000
TRINITY_DN48779_c1_g3	0.000	0.000	0.000	0.000	0.000	0.000	0.000	0.000	0.000	0.000
TRINITY_DN48779_c2_g1	0.000	0.000	0.000	0.000	0.000	0.000	0.000	0.000	0.000	0.000
TRINITY_DN48779_c3_g1	2.613	0.000	0.000	0.000	0.000	0.000	0.000	0.000	0.000	1.059
TRINITY_DN48779_c5_g1	0.000	0.000	0.000	0.000	0.000	0.000	0.000	0.000	0.000	0.000
TRINITY_DN4877_c0_g1	7.785	3.839	10.453	1.759	1.806	5.819	5.911	3.884	3.244	5.588
TRINITY_DN4877_c0_g2	6.613	10.657	9.027	5.612	7.424	14.190	12.277	10.831	15.547	20.767
TRINITY_DN487800_c2_g1	0.000	0.000	0.000	0.000	0.000	0.000	0.000	0.000	0.000	1.111
TRINITY_DN487800_c3_g1	0.000	0.000	0.000	0.000	0.000	0.000	0.000	0.000	0.642	0.000
TRINITY_DN487800_c4_g1	0.000	0.000	0.000	0.000	0.000	0.000	0.648	0.000	0.328	0.273
TRINITY_DN487800_c5_g1	0.000	0.000	0.000	0.000	0.000	0.000	0.000	0.000	0.000	0.000
TRINITY_DN487801_c0_g1	0.000	0.000	0.000	0.000	0.000	0.000	0.000	0.000	0.000	0.000
TRINITY_DN487802_c0_g1	0.000	0.000	0.000	0.000	0.000	1.031	0.000	0.000	0.000	0.234
TRINITY_DN487803_c0_g1	0.298	0.000	0.000	0.000	0.000	0.434	0.000	0.000	0.000	0.000
TRINITY_DN487803_c1_g1	0.000	0.000	0.000	0.000	0.000	0.000	0.000	0.000	0.000	0.509
TRINITY_DN487804_c0_g1	0.000	0.000	0.000	0.000	0.000	8.150	0.000	0.000	0.000	0.000
TRINITY_DN487806_c0_g1	0.000	0.000	0.000	0.846	0.000	0.000	0.000	0.000	0.000	0.000
TRINITY_DN487807_c0_g1	0.000	0.000	0.000	0.000	0.000	0.000	0.000	0.000	0.000	0.000
TRINITY_DN48780_c0_g1	0.000	0.000	0.000	0.000	0.000	0.000	0.000	0.000	0.000	0.000
TRINITY_DN48780_c0_g2	0.000	0.000	0.000	0.000	1.079	0.000	0.000	0.000	0.000	0.534
TRINITY_DN48780_c1_g1	1.080	0.000	0.000	0.000	0.000	0.000	0.000	0.000	0.000	0.000
TRINITY_DN487813_c0_g1	0.000	0.000	0.000	0.000	0.000	0.000	0.000	0.000	0.000	0.000
TRINITY_DN487813_c0_g2	0.000	0.000	0.000	0.000	0.000	0.000	0.000	0.000	0.000	0.595
TRINITY_DN487815_c0_g1	0.000	0.000	0.000	0.000	2.319	0.000	0.000	0.000	0.000	0.000
TRINITY_DN487816_c0_g1	0.000	0.000	0.000	0.000	0.000	0.000	0.000	0.000	0.000	0.000
TRINITY_DN487817_c0_g1	0.000	0.000	0.000	0.000	0.000	0.000	0.000	0.000	2.336	0.000
TRINITY_DN487818_c0_g1	0.000	0.000	0.000	0.000	0.000	0.000	0.000	0.000	0.410	0.343
TRINITY_DN48781_c0_g1	0.000	0.000	0.000	0.000	0.000	0.000	0.000	0.000	0.000	0.000
TRINITY_DN48781_c3_g1	0.000	0.000	0.000	0.000	0.000	0.000	0.000	0.000	0.354	0.000
TRINITY_DN487820_c0_g1	0.000	0.000	0.000	0.000	0.000	0.000	0.000	0.000	0.254	0.419
TRINITY_DN487820_c1_g1	0.000	0.000	0.000	0.000	0.000	0.000	0.000	0.000	0.000	0.380
TRINITY_DN487821_c0_g1	0.000	0.000	0.000	0.000	0.000	0.000	0.000	0.000	0.209	0.843
TRINITY_DN487821_c1_g1	0.000	0.000	0.000	0.000	0.000	0.000	0.000	0.000	0.000	0.000
TRINITY_DN487822_c0_g1	0.692	0.000	0.000	0.000	0.000	0.000	0.000	1.432	0.000	1.415
TRINITY_DN487825_c0_g1	0.000	0.000	0.000	0.000	0.000	0.000	0.000	0.000	0.000	0.000
TRINITY_DN487826_c0_g1	0.000	0.000	0.000	0.000	0.000	0.000	0.000	0.000	0.000	0.000
TRINITY_DN487828_c0_g1	0.000	0.000	0.000	0.000	0.000	0.000	0.000	0.000	1.393	0.000
TRINITY_DN487829_c0_g1	0.000	0.000	0.000	0.000	0.000	0.000	0.000	0.000	0.000	0.700
TRINITY_DN48782_c1_g1	0.362	0.000	0.000	0.278	0.000	0.000	0.323	0.000	0.091	0.244
TRINITY_DN48782_c1_g2	0.000	2.408	0.000	0.000	0.000	0.000	0.000	0.000	0.423	0.354
TRINITY_DN48782_c1_g3	0.000	0.000	0.000	0.000	0.000	0.000	0.000	0.000	0.000	0.000
TRINITY_DN48782_c2_g1	1.048	0.000	0.000	1.571	1.721	0.000	3.152	0.000	1.550	0.000
TRINITY_DN48782_c3_g1	0.000	0.000	0.000	0.000	0.000	0.000	0.000	0.000	0.000	0.871
TRINITY_DN48782_c4_g1	0.000	0.000	0.000	0.000	0.000	0.000	0.000	0.000	0.000	0.000
TRINITY_DN48782_c8_g1	0.000	0.000	0.000	0.000	0.000	0.000	0.000	0.000	0.000	0.000
TRINITY_DN487830_c1_g1	1.968	0.000	0.000	0.000	0.000	0.000	0.000	0.000	0.000	0.000
TRINITY_DN487831_c0_g1	0.000	0.000	0.000	0.000	0.000	0.000	0.000	0.000	0.000	0.000
TRINITY_DN487832_c0_g1	0.000	0.000	0.000	0.000	0.000	0.000	0.000	0.000	0.000	1.049
TRINITY_DN487835_c0_g1	0.000	0.000	0.000	12.781	0.000	0.000	2.192	0.000	2.131	0.000
TRINITY_DN487837_c0_g1	0.000	0.000	0.000	0.000	0.000	0.000	0.000	0.000	0.000	0.000
TRINITY_DN487837_c1_g1	0.000	0.000	0.000	0.000	0.000	0.000	0.000	0.000	0.000	0.000
TRINITY_DN487838_c0_g1	0.000	0.000	0.000	0.000	0.000	0.000	0.000	0.000	0.000	0.000
TRINITY_DN48783_c0_g1	0.000	0.000	0.000	0.000	0.000	0.000	0.000	0.000	0.000	0.000
TRINITY_DN48783_c3_g1	0.000	0.000	0.000	0.000	0.000	0.000	0.000	0.000	0.000	0.000
TRINITY_DN487840_c0_g1	0.000	0.000	0.000	0.000	0.000	0.000	0.000	0.000	0.000	0.000
TRINITY_DN487843_c0_g1	0.000	0.000	0.000	0.000	0.000	0.000	0.000	0.000	0.000	0.000
TRINITY_DN487845_c0_g1	1.432	0.000	0.000	0.000	0.000	0.000	0.000	0.000	0.000	0.000
TRINITY_DN487847_c0_g1	0.000	0.000	0.000	0.000	0.000	0.000	0.000	0.000	1.282	0.000
TRINITY_DN487847_c11_g1	0.000	0.000	0.000	0.000	0.000	0.000	0.000	0.000	0.000	0.000
TRINITY_DN487847_c13_g1	0.000	0.000	0.000	0.000	0.000	0.000	0.000	0.000	0.000	0.000
TRINITY_DN487847_c1_g1	0.000	0.000	0.000	0.000	0.000	0.000	0.000	0.000	0.000	0.000
TRINITY_DN487847_c2_g1	0.000	0.000	0.000	0.000	0.000	0.000	0.000	0.000	0.000	0.000
TRINITY_DN487847_c3_g1	0.000	0.000	0.000	0.000	0.000	0.000	0.000	0.000	0.000	0.000
TRINITY_DN487847_c4_g1	0.000	0.000	0.000	0.000	0.000	0.000	0.000	0.000	0.000	0.000
TRINITY_DN487847_c5_g1	0.000	0.399	0.000	0.000	1.839	0.000	1.718	0.000	0.000	0.371
TRINITY_DN487847_c6_g1	0.000	0.000	0.000	0.000	6.388	0.000	0.000	0.000	0.000	0.000
TRINITY_DN487847_c6_g2	0.000	0.000	0.000	0.000	0.000	0.000	0.000	0.000	0.000	0.000
TRINITY_DN487847_c8_g1	0.000	0.000	0.000	0.000	0.000	0.000	0.000	0.000	0.000	0.000
TRINITY_DN487848_c0_g1	2.280	4.373	0.000	0.000	0.000	0.000	0.000	0.000	0.000	0.000
TRINITY_DN487848_c0_g2	0.000	0.000	0.000	0.000	0.000	0.000	0.000	0.000	0.000	2.428
TRINITY_DN48784_c1_g1	0.000	0.000	0.000	0.000	0.000	0.000	0.000	0.000	0.000	0.000
TRINITY_DN487851_c0_g1	0.000	0.000	0.000	0.000	0.000	0.000	0.000	0.000	0.000	1.219
TRINITY_DN487854_c0_g1	0.000	0.000	0.000	0.000	0.000	0.000	0.000	0.000	0.000	0.000
TRINITY_DN487856_c0_g1	0.000	0.000	0.000	0.000	0.000	0.000	0.000	0.000	0.000	0.000
TRINITY_DN487856_c1_g1	0.000	0.000	0.000	0.000	0.000	0.000	0.000	0.000	0.324	0.000
TRINITY_DN487857_c0_g1	0.000	0.000	0.000	0.000	0.000	0.000	0.000	0.000	0.000	0.000
TRINITY_DN487858_c0_g1	0.646	0.594	0.324	0.996	0.135	0.820	0.634	0.327	0.452	1.508
TRINITY_DN487859_c0_g2	0.316	0.000	0.000	0.000	0.000	0.000	0.000	0.000	0.000	0.130
TRINITY_DN48785_c0_g1	0.000	0.000	0.000	0.000	0.000	0.000	0.000	0.000	0.000	0.000
TRINITY_DN48785_c1_g1	0.000	0.000	0.000	0.000	0.000	0.000	0.000	0.000	0.000	0.000
TRINITY_DN48785_c3_g1	0.000	0.000	0.000	0.000	0.000	0.000	0.000	0.000	0.000	0.000
TRINITY_DN487860_c0_g1	0.000	0.000	4.364	0.000	0.000	0.000	0.000	0.000	0.000	0.872
TRINITY_DN487861_c0_g1	0.000	0.000	0.000	0.000	0.000	0.000	0.000	0.000	0.000	0.000
TRINITY_DN487862_c0_g1	0.000	0.000	0.000	0.000	0.000	0.000	0.000	0.000	0.000	0.000
TRINITY_DN487862_c0_g2	0.000	0.000	0.000	0.000	0.000	0.000	0.000	0.000	0.000	0.000
TRINITY_DN487862_c1_g1	0.000	0.000	0.000	0.000	0.000	0.000	0.000	0.000	0.000	0.000
TRINITY_DN487863_c0_g1	0.879	0.000	3.597	0.000	0.000	0.000	0.000	0.000	0.865	0.000
TRINITY_DN487865_c0_g1	0.000	1.221	1.734	0.000	0.000	0.000	0.000	0.000	0.000	0.521
TRINITY_DN487867_c1_g1	0.484	0.000	0.000	0.733	0.000	0.000	0.459	0.000	0.000	0.197
TRINITY_DN487868_c0_g1	0.000	0.000	0.000	0.000	3.219	0.000	0.000	0.000	0.000	0.000
TRINITY_DN487869_c0_g1	0.000	1.850	0.000	0.000	0.000	0.000	0.000	0.000	0.950	0.000
TRINITY_DN487871_c0_g1	0.000	0.000	0.000	0.000	0.000	0.000	0.000	0.000	0.000	0.000
TRINITY_DN487874_c0_g1	0.000	0.533	0.804	0.000	0.000	0.000	0.000	0.000	0.586	0.971
TRINITY_DN487874_c0_g2	0.000	0.830	0.000	0.000	0.000	0.000	0.000	1.844	0.000	0.000
TRINITY_DN487875_c0_g1	0.000	0.000	0.000	0.000	0.000	0.000	0.000	0.000	0.000	0.000
TRINITY_DN487877_c0_g1	0.000	0.000	0.000	0.000	0.000	0.000	0.000	0.000	0.000	0.000
TRINITY_DN487878_c0_g1	0.000	0.000	0.000	0.000	0.000	0.000	0.000	0.000	0.000	0.750
TRINITY_DN487879_c0_g1	0.000	0.000	0.000	0.000	0.000	0.000	0.000	0.000	0.000	0.000
TRINITY_DN48787_c0_g1	0.000	0.000	0.000	0.000	0.000	0.000	0.000	0.000	0.000	0.000
TRINITY_DN48787_c11_g1	0.000	0.000	0.000	0.000	0.000	0.000	0.000	0.000	0.670	0.314
TRINITY_DN48787_c1_g1	0.000	0.981	0.000	0.000	1.696	0.000	0.000	0.000	0.000	0.000
TRINITY_DN48787_c2_g1	0.000	0.000	0.000	0.000	0.000	0.000	0.000	0.000	0.000	0.000
TRINITY_DN48787_c3_g1	0.000	0.000	0.000	0.000	0.000	0.000	0.000	0.000	0.000	0.353
TRINITY_DN48787_c4_g1	0.000	0.000	0.000	1.315	0.000	0.000	0.000	0.000	0.000	0.000
TRINITY_DN48787_c7_g1	0.000	0.000	0.000	0.000	0.000	0.000	0.000	0.000	0.214	0.351
TRINITY_DN487880_c0_g1	0.000	0.000	0.000	0.000	0.000	0.000	0.000	0.000	0.000	1.089
TRINITY_DN487882_c0_g1	0.000	0.000	1.134	0.000	0.000	0.000	0.000	0.000	0.820	0.000
TRINITY_DN487882_c1_g1	0.267	0.452	0.000	0.000	0.000	0.000	0.000	0.000	0.000	0.000
TRINITY_DN487886_c2_g1	0.000	0.000	2.487	0.000	0.000	0.000	0.000	0.000	0.000	0.744
TRINITY_DN487886_c4_g1	0.000	0.000	0.000	0.000	0.000	0.000	0.000	0.000	0.000	0.208
TRINITY_DN487886_c5_g1	0.000	0.000	0.000	0.000	0.000	0.000	5.048	0.000	0.000	0.000
TRINITY_DN487887_c0_g1	0.000	0.000	0.000	0.000	0.000	0.000	0.000	0.000	0.000	1.105
TRINITY_DN487888_c1_g1	0.000	0.000	0.000	0.000	0.000	0.000	0.000	0.000	0.000	0.000
TRINITY_DN487889_c0_g1	0.000	0.000	0.000	0.000	0.000	0.000	0.000	0.000	0.000	0.000
TRINITY_DN48788_c0_g1	0.000	0.000	0.000	3.222	0.000	0.000	0.000	0.000	0.000	0.000
TRINITY_DN48788_c0_g2	0.000	1.280	0.000	0.000	0.000	0.000	0.000	0.000	0.654	0.000
TRINITY_DN48788_c2_g2	0.000	3.224	0.000	0.000	0.000	0.000	0.000	0.000	0.000	3.385
TRINITY_DN48788_c2_g3	0.000	0.000	0.000	0.000	0.000	3.769	2.643	5.162	1.308	3.176
TRINITY_DN48788_c2_g4	0.000	0.000	0.000	0.000	0.000	0.000	0.000	0.000	0.000	3.572
TRINITY_DN487890_c0_g1	1.797	0.000	0.000	0.000	0.000	0.000	0.000	0.000	0.000	0.000
TRINITY_DN487890_c2_g1	0.000	0.714	0.000	0.000	0.000	0.000	0.000	0.000	0.000	0.000
TRINITY_DN487891_c0_g1	0.000	0.000	0.000	0.000	0.000	0.000	0.000	0.000	0.000	1.030
TRINITY_DN487891_c2_g1	0.000	0.000	0.000	1.326	0.000	0.000	0.000	0.000	0.000	0.000
TRINITY_DN487891_c3_g1	0.000	1.495	0.000	0.000	0.924	0.000	0.000	0.000	0.000	0.228
TRINITY_DN487891_c6_g1	0.000	0.000	0.000	0.000	0.000	0.000	0.000	0.000	0.000	0.000
TRINITY_DN487893_c0_g1	0.000	0.000	0.000	0.000	0.000	0.000	0.000	0.000	0.000	1.559
TRINITY_DN487897_c0_g1	0.000	0.000	0.000	0.000	0.000	0.000	0.000	0.000	0.000	0.000
TRINITY_DN487898_c0_g1	0.000	0.000	0.000	0.000	0.000	0.000	0.000	0.000	0.000	0.000
TRINITY_DN487899_c0_g1	0.000	0.000	0.000	0.000	0.000	0.000	0.000	0.000	0.000	0.303
TRINITY_DN48789_c0_g3	0.000	0.845	1.294	0.728	0.000	0.000	0.000	0.000	0.885	0.813
TRINITY_DN48789_c1_g1	9.300	3.621	0.000	5.515	3.044	5.433	0.230	3.742	7.432	3.047
TRINITY_DN48789_c2_g1	0.000	0.000	0.000	0.000	1.512	0.000	0.000	0.941	0.742	0.000
TRINITY_DN48789_c3_g1	0.000	0.000	0.000	0.000	0.000	0.000	0.000	0.000	0.000	0.000
TRINITY_DN48789_c5_g1	0.000	0.000	0.000	0.000	0.000	0.000	0.000	0.000	0.000	0.000
TRINITY_DN48789_c8_g1	0.000	0.000	0.000	0.000	0.000	0.000	0.000	0.000	0.000	0.607
TRINITY_DN4878_c0_g1	21.398	0.255	1.545	37.283	0.413	0.000	0.252	5.279	74.753	149.652
TRINITY_DN487900_c0_g1	0.000	0.000	0.000	0.000	1.000	0.000	1.359	0.000	0.298	0.247
TRINITY_DN487901_c0_g1	0.000	0.000	0.477	0.000	0.000	0.000	0.000	0.000	0.000	0.144
TRINITY_DN487902_c0_g1	0.000	0.000	0.781	0.000	0.000	0.000	0.000	0.000	0.285	0.236
TRINITY_DN487903_c0_g1	0.000	0.000	0.000	0.000	0.000	0.000	0.000	0.000	0.000	0.000
TRINITY_DN487905_c0_g1	0.000	0.000	0.000	0.000	0.000	0.000	0.000	0.000	0.887	0.000
TRINITY_DN487906_c2_g1	0.000	0.000	0.000	0.000	0.000	0.000	0.000	0.000	0.000	0.000
TRINITY_DN487907_c1_g1	0.000	0.210	0.000	0.000	0.000	0.000	0.000	0.000	0.376	0.304
TRINITY_DN487908_c0_g1	0.000	0.000	0.000	0.000	0.000	0.000	0.000	0.000	0.000	0.000
TRINITY_DN48790_c0_g1	0.000	0.000	0.000	0.000	0.000	0.000	0.000	0.000	0.201	0.303
TRINITY_DN48790_c0_g2	0.000	0.000	0.000	0.000	0.000	0.000	0.000	0.000	0.000	0.000
TRINITY_DN48790_c0_g4	0.000	0.000	0.000	0.000	0.000	0.000	0.000	0.000	0.000	0.000
TRINITY_DN48790_c0_g6	0.000	0.000	0.000	0.000	0.000	0.000	0.000	0.000	0.000	0.000
TRINITY_DN487911_c0_g1	0.000	0.414	0.000	0.000	0.000	0.000	0.000	0.000	0.000	0.192
TRINITY_DN487912_c1_g1	1.968	0.000	0.000	0.000	0.000	0.000	0.000	3.947	0.000	0.000
TRINITY_DN487913_c0_g1	0.000	0.000	0.000	0.000	0.000	0.000	0.000	0.000	0.000	0.000
TRINITY_DN487913_c0_g2	0.000	0.000	0.000	0.000	0.000	0.000	0.000	0.000	0.000	0.000
TRINITY_DN487914_c1_g1	0.000	0.000	0.000	0.000	2.707	0.000	0.000	0.000	1.648	0.000
TRINITY_DN487915_c0_g1	0.000	0.000	0.000	0.000	0.000	0.000	0.000	0.000	0.000	0.000
TRINITY_DN487918_c0_g1	0.000	0.000	0.000	0.000	0.000	0.000	0.000	0.000	0.000	0.000
TRINITY_DN487919_c0_g1	0.000	0.000	0.000	0.000	0.000	0.000	0.000	0.000	0.000	0.000
TRINITY_DN487919_c1_g1	0.000	0.000	0.000	0.000	0.000	0.000	0.000	0.000	0.000	0.000
TRINITY_DN48791_c1_g2	0.000	0.000	0.000	0.000	0.000	0.000	0.000	0.000	0.000	1.282
TRINITY_DN48791_c2_g1	0.000	0.000	0.000	0.000	0.000	0.000	0.000	0.000	0.000	0.000
TRINITY_DN48791_c3_g1	0.000	0.000	0.000	0.000	0.000	0.000	0.000	0.000	0.000	0.000
TRINITY_DN48791_c4_g1	0.000	0.446	0.181	0.381	0.678	0.000	0.358	0.000	0.274	0.165
TRINITY_DN48791_c5_g1	0.000	0.000	0.000	0.000	0.000	0.000	0.000	0.000	0.000	0.000
TRINITY_DN48791_c6_g1	0.000	0.000	1.972	0.000	2.361	2.125	0.000	0.000	0.000	0.000
TRINITY_DN48791_c7_g1	0.000	0.612	0.000	0.000	0.000	0.000	0.000	0.000	0.000	0.000
TRINITY_DN48791_c8_g1	0.000	0.000	0.000	0.000	0.000	0.000	0.000	0.000	0.000	0.000
TRINITY_DN487920_c0_g1	0.000	0.000	0.000	0.000	0.000	0.000	0.000	0.000	0.000	0.000
TRINITY_DN487922_c0_g1	0.000	0.000	0.000	0.000	0.000	0.000	0.000	0.000	0.000	0.000
TRINITY_DN487922_c0_g2	3.036	0.000	0.000	0.000	0.000	0.000	0.000	0.000	0.000	0.000
TRINITY_DN487923_c0_g1	1.508	0.000	0.000	2.232	0.000	0.000	4.613	0.000	0.000	0.000
TRINITY_DN487924_c0_g1	0.000	0.000	0.000	0.000	0.000	0.000	0.000	0.000	0.128	0.000
TRINITY_DN487925_c0_g1	0.000	0.000	0.000	0.000	0.000	0.000	0.000	1.950	0.000	0.000
TRINITY_DN487926_c0_g1	0.000	0.000	0.000	0.000	3.745	0.000	0.000	0.000	0.000	0.934
TRINITY_DN487928_c0_g2	0.000	0.000	0.000	0.000	0.000	0.000	1.682	0.000	0.818	0.000
TRINITY_DN487929_c0_g1	1.003	0.000	0.000	0.000	0.000	0.000	0.000	0.000	1.483	0.000
TRINITY_DN487930_c1_g1	0.000	0.000	0.000	0.000	0.000	0.000	0.000	0.000	1.406	1.336
TRINITY_DN487930_c5_g1	2.386	0.000	0.000	0.000	0.000	0.000	0.000	0.000	0.000	0.000
TRINITY_DN487931_c0_g1	0.000	0.000	0.000	0.000	0.000	0.000	0.000	0.000	0.000	0.000
TRINITY_DN487932_c0_g1	0.000	0.000	0.000	4.580	0.000	0.000	0.000	0.000	0.000	0.000
TRINITY_DN487932_c0_g2	0.000	0.000	0.000	0.000	0.000	0.000	1.917	0.000	0.000	0.000
TRINITY_DN487936_c0_g1	0.000	1.209	1.012	0.000	0.000	0.000	0.000	0.000	0.000	0.306
TRINITY_DN487939_c1_g1	0.000	0.000	2.149	0.000	0.000	0.000	0.000	0.000	0.000	0.642
TRINITY_DN487940_c0_g1	1.441	0.000	0.000	0.000	2.361	0.000	0.000	0.000	0.712	1.183
TRINITY_DN487941_c0_g1	1.120	0.000	1.530	0.000	0.000	0.000	0.000	0.000	0.552	0.000
TRINITY_DN487942_c0_g1	0.000	0.000	0.000	0.000	0.000	0.000	0.000	0.000	0.356	0.000
TRINITY_DN487943_c1_g1	0.000	2.139	3.059	0.000	0.000	0.000	0.000	0.000	0.552	0.000
TRINITY_DN487944_c0_g1	0.000	0.000	0.000	0.000	0.000	0.000	0.000	0.000	0.000	0.000
TRINITY_DN487945_c0_g1	0.000	0.000	0.000	0.000	0.000	0.000	0.000	0.000	0.000	0.443
TRINITY_DN487946_c0_g1	0.000	1.727	0.000	0.000	0.000	0.000	0.000	0.000	0.000	0.378
TRINITY_DN487947_c0_g1	0.000	0.000	0.000	0.000	0.000	0.000	5.048	4.890	0.000	0.000
TRINITY_DN487948_c0_g1	0.000	0.000	0.000	0.000	0.000	0.000	0.000	0.000	0.000	0.427
TRINITY_DN487949_c0_g1	0.000	0.000	0.000	0.000	0.000	0.000	0.000	0.000	0.000	1.462
TRINITY_DN487951_c1_g1	0.000	0.000	0.000	0.000	0.000	0.000	0.000	0.000	1.296	1.049
TRINITY_DN487952_c0_g1	0.000	0.000	0.000	0.000	0.000	3.705	0.000	0.000	0.000	0.000
TRINITY_DN487952_c1_g1	0.000	0.000	0.000	0.000	0.000	0.000	0.000	0.000	0.000	0.613
TRINITY_DN487954_c0_g1	0.000	0.000	0.000	0.000	0.000	0.000	0.000	0.000	0.000	0.000
TRINITY_DN487955_c0_g1	0.000	0.000	0.000	0.000	0.000	0.000	0.000	0.000	0.000	0.000
TRINITY_DN487956_c0_g1	0.000	0.000	0.000	0.000	0.000	0.000	0.000	0.000	0.000	1.536
TRINITY_DN487956_c1_g1	0.000	0.000	0.000	0.000	0.000	0.000	0.000	0.000	0.000	0.000
TRINITY_DN487956_c2_g1	0.000	3.473	0.000	0.000	0.000	0.000	0.000	0.000	0.595	0.000
TRINITY_DN487957_c0_g1	0.000	0.000	0.000	0.000	0.000	0.000	0.000	0.000	0.000	0.000
TRINITY_DN487958_c0_g1	0.000	0.000	0.000	0.000	0.000	0.000	0.000	0.000	0.000	0.000
TRINITY_DN48795_c0_g1	0.000	0.000	0.000	0.000	0.000	0.000	0.000	5.019	0.000	1.030
TRINITY_DN48795_c2_g1	1.353	0.000	0.000	2.010	0.000	0.000	0.000	3.717	0.000	1.511
TRINITY_DN48795_c2_g3	0.000	0.780	0.000	0.000	0.000	0.000	0.000	0.000	0.413	1.036
TRINITY_DN48795_c4_g1	0.000	0.000	0.000	0.000	0.000	0.000	0.000	0.000	0.000	0.000
TRINITY_DN48795_c5_g1	0.000	0.000	0.000	0.000	0.000	3.951	0.000	0.000	0.000	3.332
TRINITY_DN48795_c7_g1	0.000	2.294	0.000	0.000	0.000	0.000	0.000	0.000	0.000	0.000
TRINITY_DN487960_c1_g1	0.000	0.000	0.000	0.000	0.000	0.000	0.000	0.000	0.000	0.524
TRINITY_DN487961_c0_g1	0.000	0.000	0.000	2.923	0.000	0.000	0.000	0.000	0.319	0.529
TRINITY_DN487962_c1_g1	0.000	0.000	0.000	0.000	0.000	0.000	0.000	0.000	0.000	0.652
TRINITY_DN487963_c0_g1	0.000	2.217	0.000	0.000	0.000	3.350	0.000	0.000	0.000	0.000
TRINITY_DN487964_c0_g1	0.785	0.221	0.351	0.898	0.436	0.381	0.237	0.000	0.000	0.213
TRINITY_DN487966_c1_g1	0.000	0.000	0.000	0.000	0.000	0.000	0.000	0.000	0.000	1.500
TRINITY_DN487967_c0_g1	0.000	0.000	0.000	0.000	0.000	0.000	0.000	0.000	0.426	0.000
TRINITY_DN487968_c0_g1	0.000	0.000	0.000	0.000	0.000	0.000	0.000	0.000	0.000	0.506
TRINITY_DN487969_c1_g1	0.000	0.564	0.847	0.000	0.000	0.000	0.000	0.000	0.000	1.278
TRINITY_DN48796_c0_g1	0.873	1.795	0.876	0.504	0.913	0.475	0.575	0.664	0.831	3.014
TRINITY_DN48796_c0_g3	0.468	0.000	0.000	0.000	0.000	0.000	0.000	0.000	0.000	0.000
TRINITY_DN48796_c1_g1	0.000	0.000	0.000	0.000	0.000	0.000	0.000	0.000	0.000	0.000
TRINITY_DN487970_c0_g1	0.000	0.487	0.000	0.000	0.000	0.418	0.000	0.000	0.000	0.000
TRINITY_DN487971_c0_g1	0.000	0.000	0.000	0.000	0.000	0.609	0.390	0.000	0.000	1.187
TRINITY_DN487972_c0_g1	0.000	0.000	0.000	0.000	0.000	0.000	0.000	0.000	0.000	0.000
TRINITY_DN487973_c0_g1	0.000	0.000	0.000	0.000	0.000	0.000	0.000	0.000	0.000	0.000
TRINITY_DN487980_c0_g1	0.000	0.000	0.000	0.000	0.000	0.000	0.000	0.000	0.000	0.000
TRINITY_DN487981_c0_g1	0.000	0.000	0.000	0.000	0.000	0.000	0.000	0.000	0.000	0.000
TRINITY_DN487981_c1_g1	0.000	0.000	0.000	0.000	0.000	0.000	0.000	0.000	0.000	0.000
TRINITY_DN487982_c1_g1	0.000	0.000	0.000	0.000	0.000	0.000	0.000	0.000	0.000	0.000
TRINITY_DN487983_c0_g1	0.000	0.000	0.000	0.000	0.000	0.000	0.000	0.000	0.000	0.000
TRINITY_DN487985_c0_g2	0.000	2.128	0.000	0.000	0.000	0.000	0.000	0.000	0.000	0.000
TRINITY_DN487986_c1_g1	0.000	0.000	0.000	0.000	0.000	0.000	0.000	0.000	0.000	0.000
TRINITY_DN487987_c0_g1	0.000	0.000	0.000	0.000	0.000	0.000	0.000	0.000	0.000	0.559
TRINITY_DN487987_c1_g1	1.180	1.002	0.000	0.000	0.000	0.859	0.808	1.808	0.443	1.557
TRINITY_DN487988_c0_g1	0.000	0.000	0.000	0.000	0.000	0.000	0.000	0.000	0.000	0.000
TRINITY_DN48798_c0_g1	0.407	1.767	1.678	0.619	0.676	0.595	0.381	0.837	0.405	1.823
TRINITY_DN48798_c0_g2	2.046	2.485	2.810	4.350	2.715	0.598	1.913	0.000	0.610	1.332
TRINITY_DN48798_c1_g1	0.000	0.000	0.000	1.277	0.795	0.000	0.000	0.000	0.000	0.703
TRINITY_DN48798_c2_g1	0.857	0.675	0.000	0.000	0.864	1.175	0.543	0.411	1.324	0.527
TRINITY_DN48798_c3_g1	0.000	0.000	0.000	0.000	0.000	0.000	0.000	0.000	0.000	0.000
TRINITY_DN48798_c4_g1	0.000	0.000	0.000	0.000	0.000	1.531	0.000	0.000	0.000	0.423
TRINITY_DN487990_c0_g1	0.000	0.000	0.000	0.000	0.000	0.000	0.000	0.000	0.000	0.000
TRINITY_DN487993_c0_g1	0.000	0.000	0.000	0.000	0.000	0.000	0.000	0.000	0.000	0.000
TRINITY_DN487993_c1_g1	0.000	0.000	0.000	0.000	3.778	0.000	0.000	0.000	0.000	0.000
TRINITY_DN487993_c2_g1	0.000	0.000	0.000	0.000	0.000	0.000	0.000	0.000	0.000	0.000
TRINITY_DN487994_c0_g1	0.000	0.000	0.000	0.000	0.000	0.000	0.000	0.000	0.000	0.000
TRINITY_DN487994_c0_g2	0.000	0.000	0.000	0.000	0.000	0.000	0.000	0.000	0.000	0.000
TRINITY_DN487996_c1_g1	0.000	0.000	0.000	0.000	0.000	0.000	0.000	0.000	0.000	0.000
TRINITY_DN487997_c0_g1	0.000	0.000	0.000	0.000	0.000	0.000	0.000	0.000	0.000	0.000
TRINITY_DN487997_c1_g1	0.000	0.000	0.000	0.000	0.000	0.000	0.000	0.000	0.000	0.000
TRINITY_DN487998_c0_g1	0.000	0.000	0.000	0.000	0.000	0.000	0.000	0.000	0.000	0.000
TRINITY_DN487999_c0_g1	0.460	0.401	1.232	0.000	0.758	0.000	0.000	0.000	0.453	0.372
TRINITY_DN48799_c0_g1	0.000	0.859	0.000	1.374	0.000	2.602	0.911	0.000	0.374	0.000
TRINITY_DN48799_c0_g2	0.000	0.000	0.000	0.000	3.810	0.000	0.000	0.000	0.000	0.000
TRINITY_DN48799_c1_g1	0.000	0.000	0.000	0.000	2.195	0.000	1.359	0.000	0.000	0.000
TRINITY_DN4879_c0_g1	65.733	61.704	52.074	60.198	49.577	59.539	73.893	52.134	77.115	61.526
TRINITY_DN487_c0_g1	82.028	87.245	90.648	142.616	93.503	121.456	100.311	105.486	124.692	195.323
TRINITY_DN487_c0_g2	0.000	0.000	0.341	0.000	0.379	0.777	0.203	0.460	0.195	0.000
TRINITY_DN487_c0_g4	3.867	2.820	5.352	3.921	3.042	2.967	3.674	2.917	4.577	3.397
TRINITY_DN487_c0_g6	0.000	0.000	0.000	0.000	0.000	0.000	0.229	0.000	0.000	0.000
TRINITY_DN487_c1_g1	11.582	2.500	8.508	16.049	5.870	5.297	0.886	5.558	4.382	4.766
TRINITY_DN488000_c0_g1	0.000	0.000	0.000	0.000	0.000	0.000	0.000	1.052	0.000	0.415
TRINITY_DN488000_c1_g1	0.000	0.000	0.000	0.000	0.000	0.000	0.000	0.000	0.000	0.000
TRINITY_DN488005_c0_g1	0.000	0.000	0.000	0.000	0.000	0.000	0.000	0.000	0.000	0.000
TRINITY_DN488006_c0_g2	0.000	0.000	0.000	0.000	0.000	0.000	0.000	0.000	0.000	0.000
TRINITY_DN488006_c1_g1	0.000	0.000	0.000	0.000	0.000	0.000	0.000	0.000	0.000	0.000
TRINITY_DN488006_c2_g1	0.389	0.000	0.000	0.000	0.000	0.000	0.528	1.587	0.000	0.201
TRINITY_DN488006_c2_g2	0.000	0.000	0.000	0.000	0.000	0.000	0.600	0.000	0.000	1.250
TRINITY_DN488006_c3_g1	1.489	0.000	0.000	0.000	0.000	0.000	0.000	0.000	0.000	0.000
TRINITY_DN488006_c4_g1	0.000	0.419	0.000	0.722	0.789	0.000	0.000	0.000	0.236	0.000
TRINITY_DN488008_c0_g1	0.000	0.000	0.000	0.000	0.000	0.000	0.000	0.000	0.000	0.000
TRINITY_DN488009_c0_g1	0.000	0.000	0.000	0.000	0.000	0.000	0.000	0.000	0.000	0.000
TRINITY_DN488009_c1_g1	0.000	0.000	0.000	0.000	0.000	0.000	0.515	0.000	0.533	0.000
TRINITY_DN48800_c0_g1	0.000	0.000	0.000	0.000	0.000	0.000	0.000	0.000	0.000	0.580
TRINITY_DN48800_c0_g2	0.000	0.000	0.000	0.000	0.000	0.000	0.000	0.000	1.104	1.119
TRINITY_DN48800_c0_g3	0.000	0.000	0.000	0.000	0.000	0.000	0.000	0.000	0.000	0.000
TRINITY_DN488010_c0_g1	0.000	0.000	0.000	0.000	0.000	0.000	0.000	0.000	0.000	0.000
TRINITY_DN488012_c0_g1	0.000	0.000	0.000	0.000	0.000	0.000	0.000	0.000	0.000	0.000
TRINITY_DN488015_c0_g1	1.622	1.443	0.000	2.452	0.000	1.585	0.000	1.117	0.267	0.441
TRINITY_DN488015_c2_g1	0.000	0.000	0.000	0.000	0.000	0.000	0.000	0.000	0.212	0.000
TRINITY_DN488015_c3_g1	0.000	0.000	0.000	0.000	0.000	0.000	0.000	0.000	0.773	0.000
TRINITY_DN488016_c0_g1	0.000	0.000	0.000	0.000	0.000	0.000	0.000	0.000	0.000	0.000
TRINITY_DN488018_c0_g1	0.000	0.000	0.000	0.000	0.000	0.000	0.000	0.000	0.000	0.469
TRINITY_DN48801_c0_g1	0.000	0.000	0.000	0.000	0.000	0.000	0.000	0.000	0.000	0.000
TRINITY_DN48801_c0_g2	2.297	0.000	0.000	0.000	0.000	0.000	0.000	0.000	0.000	0.000
TRINITY_DN48801_c1_g1	0.000	0.000	0.000	0.000	2.292	0.000	0.000	0.000	0.000	1.165
TRINITY_DN488020_c0_g1	0.000	0.000	0.000	0.000	0.000	0.000	0.000	0.000	0.000	0.000
TRINITY_DN488023_c0_g1	0.000	1.850	0.000	0.000	0.000	0.000	0.000	0.000	0.000	0.000
TRINITY_DN488024_c0_g1	0.000	2.175	1.555	0.000	0.000	0.000	0.000	0.000	0.000	0.466
TRINITY_DN488026_c0_g1	0.000	0.000	0.000	0.000	0.000	0.000	0.000	0.000	0.000	0.000
TRINITY_DN488028_c0_g1	0.231	1.357	0.000	0.000	0.385	0.672	0.000	0.000	0.116	0.187
TRINITY_DN488029_c0_g1	0.000	0.000	0.000	0.000	0.000	0.000	0.000	0.000	0.000	0.000
TRINITY_DN48802_c0_g1	2.240	0.000	0.000	0.000	0.000	0.000	0.000	0.000	0.000	0.000
TRINITY_DN488030_c0_g1	0.000	0.000	0.000	0.000	0.000	0.000	0.000	0.000	0.645	0.268
TRINITY_DN488030_c1_g1	0.000	0.000	0.000	0.000	0.000	0.000	0.000	0.000	0.000	0.000
TRINITY_DN488031_c0_g1	0.000	0.940	0.000	0.000	0.000	0.000	0.000	0.000	0.000	0.000
TRINITY_DN488033_c0_g1	0.000	0.000	0.000	0.000	0.000	0.000	0.000	0.000	0.000	0.000
TRINITY_DN488035_c1_g1	0.000	0.000	0.000	0.000	0.000	0.000	0.571	0.000	0.000	0.484
TRINITY_DN488036_c0_g1	0.000	0.000	0.000	0.000	0.000	0.000	0.000	0.000	0.000	0.000
TRINITY_DN488037_c0_g1	0.000	0.000	0.000	0.000	0.000	0.000	0.000	0.000	0.000	0.315
TRINITY_DN488039_c0_g1	0.000	0.000	0.000	0.000	0.000	3.003	0.000	0.000	0.000	0.000
TRINITY_DN48803_c0_g1	0.754	0.841	0.840	0.399	3.329	0.000	1.014	0.000	0.573	1.814
TRINITY_DN48803_c0_g2	0.000	8.166	0.000	6.099	0.000	0.688	0.000	3.384	2.269	0.077
TRINITY_DN48803_c0_g3	0.000	0.000	0.000	0.000	1.854	0.000	0.000	0.000	0.000	0.000
TRINITY_DN48803_c3_g1	0.000	1.823	2.567	0.000	0.000	2.738	0.000	0.000	3.743	0.768
TRINITY_DN48803_c4_g1	0.000	0.000	0.000	0.000	0.000	0.000	0.000	0.000	0.000	0.437
TRINITY_DN488040_c0_g1	0.000	0.000	0.000	0.000	0.000	0.000	0.000	0.000	0.000	0.000
TRINITY_DN488043_c0_g1	0.000	0.000	0.000	0.000	0.000	0.000	0.000	0.000	0.000	0.000
TRINITY_DN488044_c0_g1	0.000	0.000	0.000	0.000	0.000	0.000	0.000	0.000	0.458	0.000
TRINITY_DN488045_c0_g1	0.000	0.365	0.000	0.000	0.000	0.000	0.000	0.000	0.000	0.171
TRINITY_DN488046_c0_g1	0.000	2.066	0.000	0.000	0.000	0.000	0.000	0.000	0.000	0.000
TRINITY_DN488046_c0_g3	0.000	0.524	0.000	0.000	0.000	0.000	0.000	0.000	0.000	0.000
TRINITY_DN488046_c2_g1	0.000	0.000	0.000	0.000	0.000	0.000	0.000	0.000	0.000	0.000
TRINITY_DN488047_c0_g1	0.000	0.000	0.000	0.000	0.000	0.000	0.000	0.000	0.000	0.000
TRINITY_DN488048_c0_g1	0.578	0.000	0.000	0.000	0.564	0.000	0.000	0.000	0.435	0.352
TRINITY_DN488049_c0_g1	1.818	0.000	0.000	0.000	0.000	0.000	0.000	0.000	0.000	0.000
TRINITY_DN48804_c0_g1	0.000	0.000	0.000	0.000	2.143	0.000	0.000	0.000	0.000	0.000
TRINITY_DN48804_c1_g1	0.713	0.000	0.000	0.000	0.000	0.000	0.660	0.731	0.000	0.145
TRINITY_DN48804_c2_g1	0.000	0.000	0.602	0.000	0.000	0.000	2.108	0.000	0.000	0.269
TRINITY_DN48804_c4_g1	0.000	0.000	0.000	4.146	0.000	0.000	0.000	0.000	0.000	1.145
TRINITY_DN488052_c0_g1	0.000	0.000	0.000	0.000	0.000	0.000	0.000	0.000	0.000	0.000
TRINITY_DN488052_c1_g1	0.000	0.000	0.000	0.000	0.000	0.000	0.000	0.000	0.000	0.000
TRINITY_DN488054_c0_g1	0.000	0.000	2.673	0.000	0.000	2.846	0.000	0.000	0.000	0.000
TRINITY_DN488055_c0_g1	0.000	0.000	0.000	0.000	0.000	0.000	0.000	0.000	1.103	0.000
TRINITY_DN488056_c0_g1	0.000	0.000	0.000	0.000	0.000	0.000	0.000	0.000	0.000	0.000
TRINITY_DN488058_c0_g1	0.000	0.000	0.000	0.000	0.000	0.000	0.000	0.000	0.000	0.000
TRINITY_DN488059_c0_g1	0.000	0.000	0.000	1.430	1.569	0.000	0.951	0.000	0.000	0.000
TRINITY_DN488059_c0_g2	0.638	0.000	0.000	0.000	0.000	0.000	0.000	0.000	0.000	0.000
TRINITY_DN48805_c0_g1	0.000	0.000	0.000	0.000	0.000	0.000	0.000	0.000	0.000	0.000
TRINITY_DN48805_c1_g1	0.000	0.000	0.000	0.000	0.000	0.000	0.000	0.000	1.440	0.400
TRINITY_DN48805_c2_g1	0.000	0.000	0.000	0.000	0.000	0.000	0.000	0.000	0.000	0.000
TRINITY_DN48805_c2_g2	0.000	0.000	0.000	0.000	0.000	0.000	0.000	1.825	0.000	0.000
TRINITY_DN488061_c0_g1	0.000	0.000	0.000	4.097	0.000	0.000	0.000	0.000	0.000	0.566
TRINITY_DN488061_c0_g2	0.000	0.000	0.000	0.000	0.000	0.000	0.000	0.000	0.000	0.000
TRINITY_DN488062_c0_g1	0.000	0.000	0.000	0.000	0.000	0.000	1.318	0.000	0.000	0.000
TRINITY_DN488064_c0_g1	0.000	0.000	0.000	0.000	0.000	0.000	0.000	0.000	0.000	0.000
TRINITY_DN488065_c1_g1	0.000	0.000	0.000	0.000	0.000	0.000	0.000	0.000	0.000	0.000
TRINITY_DN488066_c0_g1	0.000	0.000	0.000	0.000	0.000	0.000	0.000	0.000	0.775	0.000
TRINITY_DN488067_c0_g1	0.000	0.284	0.000	0.506	0.000	0.000	0.000	0.000	0.000	0.000
TRINITY_DN488068_c0_g1	0.000	1.093	0.823	0.000	0.000	0.000	1.173	1.258	0.299	1.985
TRINITY_DN488069_c0_g1	0.600	0.000	1.207	0.000	1.979	0.437	0.762	0.000	0.683	1.638
TRINITY_DN488072_c0_g1	0.776	0.000	0.000	0.000	0.000	0.000	0.000	0.000	0.386	0.239
TRINITY_DN488075_c0_g1	0.000	0.000	0.000	0.000	0.000	0.000	0.000	0.000	0.000	0.000
TRINITY_DN488076_c0_g1	1.297	0.000	0.000	0.000	0.000	0.000	0.000	0.000	0.000	0.000
TRINITY_DN488078_c0_g1	0.000	0.000	0.000	0.000	0.000	0.000	4.389	0.000	1.066	0.000
TRINITY_DN488078_c2_g1	1.550	4.513	0.000	0.000	2.532	2.278	0.000	0.000	0.767	0.634
TRINITY_DN488079_c1_g1	0.000	0.000	0.000	0.000	0.000	0.000	0.000	0.000	1.363	0.000
TRINITY_DN48807_c0_g1	5.054	2.502	0.000	7.806	0.000	3.633	0.000	0.000	3.923	3.232
TRINITY_DN488082_c0_g1	0.000	0.000	1.650	0.000	0.000	0.000	0.000	0.000	0.000	0.495
TRINITY_DN488083_c0_g1	0.000	0.000	0.000	0.000	0.000	0.000	0.000	0.000	0.000	0.000
TRINITY_DN488084_c0_g1	0.000	0.000	0.000	0.000	0.000	1.468	0.000	0.000	0.974	0.000
TRINITY_DN488085_c0_g1	0.000	0.000	0.000	0.000	0.000	0.000	0.000	0.000	0.000	0.000
TRINITY_DN488085_c1_g1	0.000	0.000	0.000	0.000	0.000	0.000	0.000	0.000	0.000	0.000
TRINITY_DN488086_c0_g1	0.000	0.000	0.000	0.000	0.000	0.000	0.000	0.000	0.000	2.071
TRINITY_DN488087_c0_g1	0.000	0.000	0.000	0.000	0.000	0.000	0.000	0.000	0.000	0.000
TRINITY_DN488087_c0_g2	0.000	0.000	0.000	0.000	0.000	0.000	0.000	0.000	0.000	0.966
TRINITY_DN488089_c1_g1	0.000	0.000	0.347	0.401	0.000	0.000	0.000	0.000	0.131	0.356
TRINITY_DN48808_c0_g1	0.000	0.000	0.000	0.000	0.000	0.000	0.000	0.000	0.000	0.815
TRINITY_DN488090_c0_g1	2.436	0.000	0.000	0.000	0.000	0.000	0.000	0.000	0.000	2.944
TRINITY_DN488091_c0_g1	0.000	0.000	0.000	0.000	0.000	0.000	0.000	0.000	0.239	0.000
TRINITY_DN488092_c0_g1	0.000	0.000	0.000	0.000	0.000	0.000	0.000	0.000	0.000	0.000
TRINITY_DN488093_c0_g1	0.000	0.000	0.000	0.000	0.000	0.000	0.000	0.000	0.000	0.000
TRINITY_DN488093_c2_g1	0.000	0.000	0.000	0.000	0.000	0.000	0.000	0.000	0.000	0.000
TRINITY_DN488094_c0_g1	0.000	0.000	0.000	0.000	0.000	0.000	0.000	0.000	0.000	0.000
TRINITY_DN488096_c0_g1	4.178	0.000	0.000	0.000	0.000	0.000	0.000	0.000	0.000	0.850
TRINITY_DN488098_c0_g2	0.000	0.000	0.000	0.000	0.000	0.000	0.000	0.000	0.000	0.000
TRINITY_DN48809_c0_g1	0.000	0.000	0.000	0.000	0.000	0.000	0.000	0.000	0.000	2.101
TRINITY_DN48809_c0_g2	0.000	0.000	0.000	0.000	0.000	0.000	1.766	0.000	0.000	0.000
TRINITY_DN48809_c1_g1	0.000	1.953	0.000	0.000	0.000	0.000	0.000	0.000	1.168	1.786
TRINITY_DN4880_c0_g1	4.922	5.201	7.393	4.882	3.285	7.415	7.183	4.989	8.788	6.267
TRINITY_DN4880_c0_g2	0.000	0.000	0.000	1.665	0.000	0.000	0.000	0.000	0.549	0.457
TRINITY_DN4880_c0_g4	0.000	0.000	0.000	0.000	0.000	0.000	0.000	0.000	0.665	0.000
TRINITY_DN4880_c3_g1	0.000	0.000	0.000	0.000	0.000	0.000	0.000	0.000	0.000	0.000
TRINITY_DN4880_c3_g2	1.818	0.000	0.000	0.000	0.000	0.000	1.870	0.000	0.000	0.000
TRINITY_DN488101_c0_g1	0.000	0.000	0.000	0.000	0.000	0.000	0.000	0.000	0.000	0.000
TRINITY_DN488102_c0_g1	0.000	0.000	0.000	0.000	0.000	0.000	0.000	0.000	0.000	0.000
TRINITY_DN488103_c0_g1	0.000	0.000	0.000	0.000	0.000	0.000	0.000	0.000	0.000	0.000
TRINITY_DN488106_c1_g1	0.000	0.000	0.000	0.000	2.689	0.000	0.000	0.000	0.818	0.673
TRINITY_DN488106_c2_g1	0.000	0.000	0.000	0.000	0.000	0.000	0.000	0.000	0.000	0.000
TRINITY_DN488107_c1_g1	0.000	0.000	0.739	0.000	0.000	0.000	0.000	0.000	0.000	0.000
TRINITY_DN488108_c0_g1	0.000	0.000	0.000	0.000	0.000	0.000	0.000	0.000	0.000	0.000
TRINITY_DN48810_c0_g1	0.649	0.000	0.000	0.000	0.000	0.000	0.000	0.000	0.639	0.000
TRINITY_DN48810_c0_g2	0.000	0.000	1.115	0.000	0.000	0.000	0.000	0.000	0.000	1.347
TRINITY_DN48810_c1_g1	0.000	0.000	0.000	0.000	0.000	0.000	0.000	0.000	0.000	0.000
TRINITY_DN48810_c4_g1	0.000	0.000	0.000	0.000	0.000	0.000	0.000	0.000	0.000	0.000
TRINITY_DN488110_c0_g1	1.727	0.000	0.000	0.000	0.000	0.000	0.000	0.000	0.000	0.000
TRINITY_DN488111_c0_g1	0.000	1.938	0.000	3.195	0.000	0.000	0.691	0.000	0.349	0.290
TRINITY_DN488112_c0_g1	0.000	0.000	0.000	0.000	0.000	0.000	0.000	0.000	3.737	0.000
TRINITY_DN488113_c0_g1	0.000	0.000	0.000	0.000	0.000	0.000	0.000	0.000	0.000	0.000
TRINITY_DN488115_c0_g1	0.000	0.000	0.000	0.000	0.000	0.000	0.000	0.000	0.000	0.000
TRINITY_DN488116_c0_g1	0.000	0.000	0.000	0.000	0.000	0.000	0.000	2.182	0.000	0.378
TRINITY_DN488116_c1_g1	0.000	0.227	0.000	0.000	0.000	0.000	0.000	0.548	0.269	0.000
TRINITY_DN488117_c0_g1	0.601	0.000	0.000	0.000	0.000	0.000	0.581	1.246	0.000	0.254
TRINITY_DN488118_c3_g1	0.000	1.797	0.000	0.000	0.000	0.000	0.000	0.000	0.000	0.000
TRINITY_DN48811_c0_g1	0.298	0.760	0.000	0.000	0.000	0.000	0.000	0.609	0.149	0.000
TRINITY_DN48811_c1_g1	0.000	0.000	0.000	0.000	0.000	0.000	0.000	0.000	0.000	0.000
TRINITY_DN48811_c1_g2	0.299	0.000	0.000	0.000	0.000	1.782	0.000	0.000	0.151	0.492
TRINITY_DN48811_c1_g4	1.149	0.160	0.000	0.000	0.959	0.000	0.342	0.000	0.097	0.155
TRINITY_DN48811_c1_g5	0.000	0.000	0.000	0.000	0.000	0.000	0.000	0.000	0.494	2.249
TRINITY_DN48811_c1_g6	0.000	1.272	0.000	0.000	0.000	0.000	0.000	0.000	0.000	0.000
TRINITY_DN48811_c3_g1	0.000	0.000	0.000	5.515	0.000	2.717	1.917	0.000	0.000	0.000
TRINITY_DN48811_c4_g1	0.000	0.000	0.000	0.000	0.000	0.000	0.000	0.000	0.000	0.000
TRINITY_DN48811_c4_g2	0.000	0.000	0.000	0.000	0.000	0.000	0.000	0.000	0.000	0.000
TRINITY_DN48811_c5_g1	0.000	0.000	0.000	0.000	0.000	0.000	0.000	0.000	0.000	0.000
TRINITY_DN48811_c6_g1	0.000	4.204	0.000	0.000	0.000	0.000	0.000	0.000	0.000	0.000
TRINITY_DN488123_c0_g1	0.000	0.000	0.000	0.000	0.000	0.000	2.072	0.000	0.000	0.000
TRINITY_DN488124_c0_g1	0.000	0.000	0.000	0.000	0.000	0.000	0.000	0.000	1.296	1.049
TRINITY_DN488125_c0_g1	0.000	0.000	0.000	0.000	0.000	0.000	0.000	0.000	0.000	0.152
TRINITY_DN488125_c1_g1	0.651	0.000	0.000	1.489	1.083	0.475	0.599	0.000	0.813	1.190
TRINITY_DN488125_c2_g1	0.000	0.000	0.000	0.000	0.000	0.000	0.000	0.000	0.000	0.388
TRINITY_DN488126_c0_g1	0.000	0.000	0.000	0.000	0.000	0.000	0.000	0.000	0.000	0.506
TRINITY_DN488128_c0_g2	0.000	0.000	0.000	0.000	0.000	0.000	0.000	0.000	0.000	0.000
TRINITY_DN488129_c0_g1	0.000	0.000	0.000	0.000	0.000	0.000	0.000	0.000	0.000	0.000
TRINITY_DN48812_c0_g1	0.000	0.000	0.000	0.000	0.000	0.000	0.000	0.000	0.000	0.246
TRINITY_DN48812_c0_g2	0.000	1.069	1.530	0.000	0.000	0.000	0.000	0.000	1.104	2.250
TRINITY_DN48812_c2_g1	0.000	0.000	0.000	0.000	0.000	0.000	0.000	0.000	0.000	0.000
TRINITY_DN488131_c0_g1	0.000	0.000	0.000	0.000	0.000	0.000	0.000	0.000	0.000	0.000
TRINITY_DN488133_c0_g1	1.524	0.699	0.000	1.143	0.000	2.248	0.746	1.580	0.000	1.560
TRINITY_DN488133_c0_g3	0.000	0.000	0.000	0.000	0.000	0.000	0.000	0.000	0.000	0.479
TRINITY_DN488133_c1_g1	0.000	0.000	0.000	0.000	0.000	0.000	0.000	0.000	0.000	0.000
TRINITY_DN488134_c1_g1	0.000	0.000	0.000	0.000	0.000	0.000	0.000	0.000	0.000	0.000
TRINITY_DN488135_c1_g1	0.000	0.000	0.000	0.000	0.000	0.000	0.000	0.000	0.000	2.486
TRINITY_DN488136_c0_g1	0.000	0.864	0.000	0.000	0.000	0.000	0.000	0.000	0.452	0.000
TRINITY_DN488136_c1_g1	0.000	0.000	0.000	0.000	0.000	0.000	0.000	0.000	0.000	0.000
TRINITY_DN488137_c0_g1	1.705	0.000	0.769	0.000	0.000	0.000	0.000	0.000	0.281	0.000
TRINITY_DN488137_c0_g2	0.000	0.000	0.000	0.000	0.430	0.376	0.000	0.000	0.130	0.315
TRINITY_DN488138_c0_g1	0.000	0.000	0.000	0.000	0.000	0.000	0.000	0.000	0.836	0.000
TRINITY_DN488139_c0_g1	0.000	0.000	0.000	0.000	3.648	0.000	0.000	0.000	0.000	0.000
TRINITY_DN48813_c0_g1	0.372	0.641	3.500	2.830	1.942	0.543	0.345	0.000	0.926	0.519
TRINITY_DN488141_c0_g1	0.000	0.000	0.000	0.000	0.000	0.000	0.000	0.000	0.000	0.000
TRINITY_DN488142_c0_g1	0.000	0.000	0.000	0.000	0.000	0.000	0.000	0.000	1.113	0.909
TRINITY_DN488142_c0_g2	0.000	0.000	0.000	0.000	0.000	0.000	0.000	0.000	0.867	0.000
TRINITY_DN488144_c0_g1	0.000	0.000	0.000	0.000	1.779	0.000	0.000	0.000	0.000	0.000
TRINITY_DN488146_c0_g1	0.000	0.000	0.000	0.000	0.000	2.446	1.705	0.000	0.000	0.681
TRINITY_DN488148_c0_g1	0.000	0.000	0.000	0.000	0.000	0.000	0.000	0.000	0.000	0.000
TRINITY_DN488149_c0_g1	0.000	0.000	1.670	0.000	0.000	0.000	1.239	0.000	0.000	0.000
TRINITY_DN48814_c0_g1	0.000	0.000	0.000	0.000	0.000	0.000	0.423	0.713	0.362	0.287
TRINITY_DN48814_c0_g2	0.000	0.578	0.906	0.000	0.000	0.000	0.698	0.667	0.143	0.535
TRINITY_DN488150_c0_g1	0.000	0.000	0.000	1.809	0.000	0.000	0.000	0.000	0.000	0.323
TRINITY_DN488151_c0_g1	0.000	0.000	0.000	0.000	0.000	0.000	0.000	0.000	0.000	1.030
TRINITY_DN488152_c0_g1	0.000	0.000	0.000	0.000	0.000	0.000	0.000	0.000	0.000	0.000
TRINITY_DN488153_c0_g1	0.000	4.433	0.000	0.000	0.000	0.000	0.000	0.000	0.000	0.000
TRINITY_DN488153_c1_g1	0.000	0.000	0.000	0.000	0.000	0.000	2.009	0.000	0.000	0.000
TRINITY_DN488154_c0_g1	1.471	2.859	0.000	0.000	0.000	0.000	0.000	0.000	0.000	1.207
TRINITY_DN488154_c1_g1	0.000	0.000	0.000	1.126	0.000	0.000	0.000	0.000	0.000	0.000
TRINITY_DN488156_c0_g1	0.000	0.000	0.000	0.000	0.000	0.000	0.000	0.000	0.000	0.000
TRINITY_DN488158_c0_g1	0.000	0.000	0.000	0.000	0.000	0.000	0.000	0.000	0.602	0.501
TRINITY_DN488158_c1_g1	0.000	0.000	0.000	0.000	0.000	0.000	0.000	0.000	0.000	0.000
TRINITY_DN48815_c0_g1	0.000	0.000	0.000	2.188	4.841	0.000	0.000	0.000	0.000	0.000
TRINITY_DN48815_c1_g1	0.000	1.811	0.000	0.000	11.967	0.000	3.834	0.000	0.000	0.762
TRINITY_DN48815_c2_g1	0.000	2.013	2.842	0.000	0.000	0.000	0.000	0.000	1.038	0.850
TRINITY_DN488160_c0_g1	0.000	0.000	0.000	0.000	0.000	0.000	0.000	0.000	1.136	0.000
TRINITY_DN488161_c0_g1	0.000	0.000	0.000	0.000	0.000	2.025	0.000	0.000	1.355	0.000
TRINITY_DN488163_c0_g1	0.000	0.000	0.000	0.000	0.000	0.000	0.000	0.000	0.000	0.000
TRINITY_DN488165_c0_g1	0.000	0.000	0.000	0.000	0.000	2.625	0.000	0.000	0.000	2.195
TRINITY_DN488167_c0_g1	0.000	0.000	0.000	0.670	1.465	0.000	0.000	0.000	0.000	0.443
TRINITY_DN488168_c1_g1	0.000	0.000	0.000	0.000	0.000	0.000	0.000	0.000	0.000	0.000
TRINITY_DN488169_c0_g1	0.000	0.000	0.000	0.000	0.000	1.941	0.000	0.000	0.000	1.077
TRINITY_DN48816_c0_g1	0.861	0.000	0.000	1.292	0.000	0.000	0.000	1.788	0.000	0.000
TRINITY_DN488170_c0_g1	0.000	0.000	0.000	0.000	0.000	0.000	0.000	0.000	1.136	0.000
TRINITY_DN488170_c1_g1	0.000	0.000	0.000	0.000	0.000	0.000	0.000	0.000	0.000	0.000
TRINITY_DN488171_c0_g2	0.000	0.000	0.000	0.000	0.000	0.000	0.000	0.000	0.000	0.000
TRINITY_DN488172_c0_g1	0.000	0.000	0.000	0.000	0.000	0.000	0.000	0.000	1.236	0.000
TRINITY_DN488176_c1_g1	0.000	0.000	0.000	0.000	0.000	0.000	0.000	0.000	0.454	0.380
TRINITY_DN488177_c0_g1	0.541	0.000	0.000	2.193	0.000	0.000	0.517	1.117	0.000	0.221
TRINITY_DN488179_c0_g1	0.000	0.000	0.000	0.000	0.000	0.000	0.000	0.000	0.000	0.000
TRINITY_DN488179_c2_g1	0.000	0.000	0.000	0.000	0.000	0.000	0.000	0.000	1.056	0.000
TRINITY_DN488179_c3_g1	0.000	0.000	0.000	0.000	0.000	0.000	0.000	0.000	0.000	0.000
TRINITY_DN48817_c1_g1	0.000	0.000	0.000	0.000	0.000	0.000	0.000	0.000	0.000	1.121
TRINITY_DN488181_c0_g1	0.000	0.000	0.000	0.000	0.000	0.000	0.000	0.000	0.000	0.000
TRINITY_DN488182_c0_g1	0.000	0.000	0.000	0.000	0.000	0.000	0.000	0.000	0.627	0.000
TRINITY_DN488183_c0_g1	0.000	0.000	0.000	0.000	0.000	0.000	0.000	0.000	0.000	0.513
TRINITY_DN488184_c0_g1	0.000	0.000	0.000	0.000	0.000	0.000	0.000	0.000	0.000	0.000
TRINITY_DN488184_c1_g1	0.000	0.000	0.000	3.250	0.000	0.000	0.000	0.000	0.000	0.902
TRINITY_DN488189_c0_g1	0.000	0.000	0.000	0.000	0.000	0.000	0.000	0.000	0.000	0.000
TRINITY_DN48818_c0_g1	0.000	1.054	0.000	0.000	0.000	0.000	0.000	0.000	0.703	0.452
TRINITY_DN48818_c1_g1	0.000	0.000	0.000	0.000	0.000	2.278	0.000	0.000	0.000	0.000
TRINITY_DN488191_c0_g1	0.000	0.000	0.000	0.000	0.000	0.000	0.000	0.000	0.000	0.000
TRINITY_DN488191_c0_g2	0.000	0.000	0.000	0.000	0.000	0.000	3.802	0.000	0.000	0.000
TRINITY_DN488192_c0_g1	0.000	0.000	0.000	0.000	0.000	0.000	0.000	0.000	0.000	0.738
TRINITY_DN488193_c1_g1	0.000	0.000	2.567	0.000	0.000	0.000	0.000	0.000	0.000	0.000
TRINITY_DN488194_c0_g1	0.194	0.000	0.779	0.000	0.831	0.282	0.693	0.000	0.293	0.000
TRINITY_DN488194_c1_g1	0.000	0.626	0.000	1.138	0.000	0.000	0.000	0.000	0.000	0.604
TRINITY_DN488195_c0_g1	0.000	0.000	0.000	0.000	0.000	0.000	0.000	0.000	0.000	0.000
TRINITY_DN488196_c0_g1	1.154	1.106	0.000	0.000	1.896	0.000	0.000	0.000	0.000	0.000
TRINITY_DN488196_c1_g1	0.000	0.000	0.000	0.000	0.000	0.000	0.000	0.000	0.000	0.696
TRINITY_DN488199_c0_g1	0.000	0.000	0.000	0.000	0.000	0.000	0.000	0.000	0.000	0.000
TRINITY_DN48819_c0_g1	0.000	0.000	0.000	0.000	0.000	0.000	0.000	0.000	0.000	0.000
TRINITY_DN48819_c1_g1	0.000	0.000	0.000	0.000	0.000	0.000	0.000	0.000	0.000	0.000
TRINITY_DN48819_c3_g1	0.000	0.000	0.000	0.000	0.000	0.000	0.000	0.000	0.000	0.000
TRINITY_DN4881_c0_g1	1.310	1.482	2.670	0.653	0.594	1.205	2.531	4.778	2.288	3.160
TRINITY_DN4881_c10_g1	0.000	0.000	0.000	0.000	0.000	0.000	0.000	0.000	0.000	0.000
TRINITY_DN4881_c1_g1	0.000	1.859	0.000	0.000	0.000	2.801	0.000	0.000	0.000	0.000
TRINITY_DN4881_c1_g2	2.773	2.005	5.769	0.000	0.000	4.230	6.331	2.182	1.224	5.078
TRINITY_DN4881_c2_g1	10.296	6.540	12.063	5.929	12.605	7.871	12.903	8.319	9.372	9.459
TRINITY_DN4881_c3_g1	0.000	0.000	0.243	0.279	0.000	0.000	0.162	0.000	0.000	0.000
TRINITY_DN4881_c4_g1	0.881	0.369	2.361	2.025	0.735	0.641	0.990	0.000	0.333	0.716
TRINITY_DN488200_c0_g1	1.591	0.000	0.000	0.000	0.000	0.000	0.000	0.000	0.000	0.000
TRINITY_DN488200_c0_g2	0.420	0.000	1.129	0.000	0.000	0.000	0.393	0.000	0.000	0.683
TRINITY_DN488200_c1_g1	0.000	0.000	0.000	0.000	4.356	0.000	2.714	0.000	0.000	1.089
TRINITY_DN488200_c5_g1	0.000	0.000	0.000	0.000	0.000	0.000	0.000	0.000	0.914	0.750
TRINITY_DN488202_c1_g1	0.000	0.000	0.000	0.000	0.000	0.000	0.000	0.000	0.000	0.000
TRINITY_DN488205_c0_g1	0.000	0.000	0.000	0.000	0.000	0.000	0.000	0.000	0.000	0.000
TRINITY_DN488207_c0_g1	0.000	1.671	0.000	0.000	0.000	0.000	0.000	0.000	0.000	0.700
TRINITY_DN488207_c0_g2	0.118	0.195	0.158	0.000	0.000	0.000	0.208	0.000	0.120	0.096
TRINITY_DN488207_c1_g1	0.000	0.000	0.000	0.000	0.000	0.000	0.000	0.000	0.000	0.000
TRINITY_DN488208_c0_g1	0.000	0.000	0.000	0.000	4.554	0.000	0.000	0.000	0.000	0.000
TRINITY_DN488208_c0_g2	1.364	0.000	0.000	0.000	0.000	0.000	0.000	0.000	0.335	0.558
TRINITY_DN488208_c3_g1	0.000	0.000	0.000	0.000	0.000	0.000	0.000	0.000	0.000	0.000
TRINITY_DN488212_c0_g1	0.000	0.000	0.000	0.000	0.000	0.000	0.000	0.000	0.000	0.248
TRINITY_DN488212_c1_g1	2.775	0.000	0.000	0.000	0.000	0.000	0.000	0.000	0.000	0.000
TRINITY_DN488213_c0_g1	0.000	0.965	0.000	0.000	0.897	0.000	0.518	0.000	0.000	0.664
TRINITY_DN488213_c0_g2	0.000	0.000	0.000	0.000	1.437	0.000	0.000	0.000	0.000	0.000
TRINITY_DN488215_c0_g1	0.000	0.000	0.000	1.556	0.000	0.000	0.000	0.000	0.679	0.000
TRINITY_DN488217_c1_g1	0.000	0.000	0.000	0.000	0.000	0.000	0.000	0.000	0.000	0.000
TRINITY_DN488218_c0_g1	0.000	0.000	0.000	0.000	3.557	0.000	0.000	0.000	2.169	0.000
TRINITY_DN488218_c1_g1	0.000	0.000	0.000	0.000	0.000	0.000	0.000	0.000	2.163	0.000
TRINITY_DN488219_c0_g1	0.000	0.578	0.000	0.000	0.000	0.000	0.621	0.000	0.631	0.000
TRINITY_DN488219_c1_g1	0.000	0.000	0.000	0.000	0.000	0.000	0.000	0.000	0.000	0.000
TRINITY_DN48821_c0_g1	0.000	2.047	0.000	0.000	0.000	0.000	0.000	0.000	0.979	0.000
TRINITY_DN48821_c1_g1	0.000	0.000	0.000	0.000	0.000	0.000	0.000	0.000	0.000	0.938
TRINITY_DN48821_c2_g1	0.000	0.000	0.000	0.000	0.000	0.000	0.000	0.000	0.000	0.613
TRINITY_DN48821_c5_g1	0.000	0.000	0.000	0.000	0.000	0.000	0.000	0.000	0.000	0.000
TRINITY_DN48821_c7_g1	0.000	0.000	0.000	0.000	0.000	0.000	0.000	0.000	0.000	1.329
TRINITY_DN48821_c8_g1	0.294	0.751	0.000	0.000	0.000	0.000	0.000	0.000	0.147	0.000
TRINITY_DN48821_c9_g1	0.000	0.000	0.000	0.000	0.000	0.000	0.000	0.000	0.000	0.000
TRINITY_DN488220_c0_g1	0.000	0.000	0.000	0.000	0.000	0.000	0.000	0.000	1.348	0.000
TRINITY_DN488221_c0_g1	0.000	0.629	0.000	0.000	0.000	0.000	0.000	0.000	0.000	0.000
TRINITY_DN488225_c0_g1	0.000	1.589	0.000	0.000	0.000	0.000	0.000	0.000	0.840	1.053
TRINITY_DN488225_c0_g2	1.563	2.771	0.000	2.364	1.766	5.343	0.496	2.152	2.833	3.186
TRINITY_DN488225_c1_g1	0.000	0.000	0.000	0.000	0.000	0.000	0.000	0.000	0.000	0.573
TRINITY_DN488226_c0_g1	0.000	0.000	0.000	0.000	0.000	0.000	0.000	0.000	0.000	0.000
TRINITY_DN488226_c1_g1	0.465	0.815	0.626	0.000	0.000	0.000	0.000	0.000	0.000	0.189
TRINITY_DN488226_c3_g1	0.000	0.000	0.000	0.000	0.000	0.000	0.000	0.000	0.000	1.145
TRINITY_DN488228_c0_g1	0.000	0.000	0.000	3.642	0.000	0.000	2.540	0.000	0.000	0.000
TRINITY_DN48822_c0_g1	0.000	2.274	3.257	0.000	3.874	0.000	0.651	0.000	0.325	3.134
TRINITY_DN48822_c2_g1	0.000	0.000	0.000	0.000	0.000	0.000	0.000	0.000	0.000	0.000
TRINITY_DN48822_c6_g1	0.000	0.000	0.000	0.000	0.000	0.000	0.000	0.000	0.000	0.000
TRINITY_DN48822_c7_g1	0.000	0.000	0.000	0.000	0.000	0.000	0.000	0.000	0.000	0.000
TRINITY_DN48822_c8_g1	0.000	0.000	0.000	0.000	0.000	0.000	0.000	5.393	0.000	0.000
TRINITY_DN488231_c1_g1	0.371	0.000	0.691	0.000	0.000	0.000	0.000	0.000	0.369	0.000
TRINITY_DN488232_c0_g1	0.000	0.000	0.000	0.000	0.000	0.000	0.000	0.000	0.000	0.000
TRINITY_DN488232_c0_g2	0.000	0.000	0.000	0.000	0.000	0.000	0.000	0.000	0.000	0.000
TRINITY_DN488232_c1_g1	0.000	0.000	0.000	0.000	0.000	0.000	0.000	3.975	0.000	0.000
TRINITY_DN488233_c0_g1	0.000	0.000	0.000	0.000	3.620	0.000	0.000	0.000	1.103	0.000
TRINITY_DN488233_c0_g3	0.000	0.000	0.000	0.000	0.000	0.000	0.000	0.000	0.000	0.000
TRINITY_DN488233_c0_g4	0.000	0.000	0.000	0.000	0.000	0.000	0.000	0.000	0.000	0.000
TRINITY_DN488233_c0_g5	0.667	0.467	0.000	1.003	0.000	0.981	0.000	0.000	0.000	1.092
TRINITY_DN488233_c0_g6	0.000	0.000	0.000	0.000	0.000	0.000	0.000	0.000	0.000	0.000
TRINITY_DN488233_c1_g1	0.000	0.000	0.000	0.000	0.000	0.000	0.000	0.000	0.000	0.979
TRINITY_DN488233_c1_g2	2.921	0.000	0.000	0.000	0.000	2.153	1.489	2.977	1.442	0.614
TRINITY_DN488234_c0_g1	0.000	0.000	0.000	0.000	0.000	0.000	0.000	0.000	0.000	0.000
TRINITY_DN488235_c0_g1	0.000	0.000	0.000	0.000	0.000	0.000	0.000	0.000	0.000	0.000
TRINITY_DN488236_c0_g1	0.000	0.000	0.000	0.000	0.000	0.000	0.000	0.000	0.000	0.000
TRINITY_DN488237_c0_g1	0.000	0.000	0.000	0.000	0.000	0.000	0.000	0.000	0.000	0.000
TRINITY_DN488238_c0_g1	0.000	0.000	1.987	0.000	0.000	0.000	0.000	0.000	0.721	0.000
TRINITY_DN488238_c0_g2	0.765	0.000	0.000	0.000	0.000	0.000	0.000	0.000	0.000	1.566
TRINITY_DN48823_c0_g1	0.000	0.000	0.000	0.000	1.887	0.000	0.000	0.000	0.000	0.000
TRINITY_DN48823_c0_g2	0.000	1.430	2.011	0.000	0.000	4.331	0.000	0.000	0.000	0.000
TRINITY_DN48823_c0_g3	0.000	0.000	0.000	0.000	0.000	0.000	0.000	0.000	0.751	0.000
TRINITY_DN48823_c0_g4	0.000	0.125	0.000	0.000	0.000	0.000	0.000	0.000	0.077	0.000
TRINITY_DN48823_c0_g7	4.144	0.000	0.000	0.000	0.000	12.013	0.000	0.000	1.029	2.529
TRINITY_DN48823_c3_g1	0.000	0.000	0.000	0.000	0.000	0.000	0.000	0.000	0.000	0.501
TRINITY_DN48823_c4_g1	0.000	0.000	0.000	0.000	0.000	0.000	0.000	0.000	0.000	0.000
TRINITY_DN488240_c0_g1	0.000	0.000	0.000	1.443	0.000	1.429	0.000	0.000	0.473	1.185
TRINITY_DN488242_c0_g1	0.000	0.000	0.000	0.402	0.000	0.000	0.238	0.000	0.132	0.000
TRINITY_DN488244_c0_g1	0.000	1.582	0.000	0.000	0.000	0.000	0.000	0.000	0.419	0.350
TRINITY_DN488244_c1_g1	0.000	0.000	0.000	0.000	0.000	0.000	0.000	0.000	0.000	1.430
TRINITY_DN488245_c0_g1	0.000	0.000	0.000	0.000	0.000	0.000	0.000	0.000	0.000	0.000
TRINITY_DN488247_c1_g1	0.000	0.000	2.220	0.000	1.345	0.000	0.000	0.000	0.000	0.000
TRINITY_DN488247_c3_g1	0.000	0.000	0.000	0.000	0.000	0.000	0.000	0.000	0.842	0.000
TRINITY_DN488247_c4_g1	0.000	0.000	0.000	1.541	0.000	0.000	0.000	0.000	0.000	0.000
TRINITY_DN488247_c7_g1	0.000	0.000	0.000	0.000	0.000	0.000	0.000	0.000	0.000	0.000
TRINITY_DN488247_c8_g1	0.000	0.000	0.000	0.000	0.000	0.000	0.000	0.000	0.000	0.000
TRINITY_DN488248_c0_g1	0.000	0.000	0.000	0.000	0.000	0.000	0.000	0.000	0.345	0.000
TRINITY_DN488248_c1_g1	0.000	0.000	0.000	0.000	0.000	0.000	0.000	0.000	0.000	0.000
TRINITY_DN488254_c0_g1	0.000	0.000	0.550	0.000	0.679	0.000	1.148	0.000	0.000	0.999
TRINITY_DN488255_c0_g1	0.000	0.000	0.000	0.000	0.000	0.000	0.000	0.000	0.000	0.000
TRINITY_DN488255_c2_g1	0.000	0.000	0.000	0.000	1.047	0.000	0.000	0.000	0.000	0.128
TRINITY_DN488256_c0_g1	0.000	0.000	0.000	0.000	0.000	0.000	0.000	0.000	0.000	0.000
TRINITY_DN488257_c1_g1	0.000	0.000	0.000	0.000	0.000	0.000	0.000	0.000	0.000	0.000
TRINITY_DN48825_c0_g1	0.000	0.298	0.466	0.000	0.000	0.000	0.320	0.000	0.000	0.000
TRINITY_DN48825_c0_g2	0.000	1.635	0.000	0.000	0.000	0.000	0.000	0.000	0.000	0.000
TRINITY_DN488262_c0_g1	0.000	0.000	6.489	0.000	0.000	0.000	0.000	0.000	0.784	0.000
TRINITY_DN488264_c1_g1	0.483	0.000	0.000	0.731	1.600	0.000	0.000	0.000	0.000	0.197
TRINITY_DN488265_c0_g1	0.000	2.102	0.000	0.000	0.000	0.000	0.000	0.000	1.085	0.000
TRINITY_DN488269_c0_g1	0.000	0.000	0.000	0.000	0.000	0.000	2.142	0.000	0.000	0.000
TRINITY_DN488269_c0_g2	0.000	0.000	0.000	0.000	0.000	0.000	0.000	0.000	0.000	0.000
TRINITY_DN48826_c0_g2	0.000	2.490	0.000	0.000	0.000	0.000	0.000	0.000	0.000	0.000
TRINITY_DN48826_c0_g3	0.000	0.000	0.000	3.903	2.442	0.000	2.691	0.000	0.000	2.935
TRINITY_DN48826_c0_g4	0.000	0.000	0.000	0.000	0.000	0.000	0.000	0.000	0.000	0.000
TRINITY_DN48826_c0_g5	1.037	0.000	0.000	0.000	0.000	0.000	0.000	0.000	0.512	1.276
TRINITY_DN488270_c0_g1	0.000	0.000	0.000	0.000	0.000	0.000	4.362	0.000	0.000	0.000
TRINITY_DN488272_c0_g1	0.000	0.000	0.000	0.000	0.000	0.000	0.000	0.000	0.000	0.000
TRINITY_DN488272_c1_g1	0.000	0.000	0.000	0.000	0.000	0.000	0.000	0.000	0.000	0.000
TRINITY_DN488273_c0_g1	0.000	0.000	0.000	0.000	0.000	0.000	0.000	0.000	0.000	0.000
TRINITY_DN488274_c0_g1	0.000	0.000	0.000	0.000	0.000	0.000	1.473	0.000	0.000	0.000
TRINITY_DN488278_c0_g1	0.739	0.000	0.000	0.000	0.000	0.000	0.000	0.000	0.000	0.000
TRINITY_DN488278_c1_g1	0.000	0.000	0.000	0.000	0.000	0.000	0.000	0.000	0.000	0.000
TRINITY_DN48827_c0_g1	0.000	0.000	0.000	0.000	0.000	0.000	0.000	0.000	0.000	0.383
TRINITY_DN48827_c0_g2	0.000	0.000	0.000	0.000	0.000	0.000	0.328	0.000	0.000	0.144
TRINITY_DN48827_c1_g1	0.000	0.000	0.000	0.000	0.000	0.000	0.000	0.000	0.000	0.000
TRINITY_DN488280_c0_g1	0.000	0.000	0.000	3.095	0.000	0.000	0.000	0.000	0.000	0.000
TRINITY_DN488282_c0_g1	0.000	0.000	0.000	0.000	0.000	0.000	0.000	0.000	0.000	0.000
TRINITY_DN488283_c1_g1	0.000	0.000	0.000	0.000	0.000	0.000	0.000	0.000	0.000	0.000
TRINITY_DN488284_c0_g1	0.000	0.000	0.000	0.000	0.000	6.761	2.391	0.000	0.000	0.951
TRINITY_DN488285_c0_g1	0.000	0.000	0.000	0.000	0.000	0.000	0.000	0.000	0.000	0.000
TRINITY_DN488285_c1_g1	0.000	0.000	0.000	0.000	0.000	0.000	0.000	0.000	0.000	0.000
TRINITY_DN488286_c0_g1	0.000	0.000	0.000	0.000	0.000	0.000	2.142	0.000	0.000	0.000
TRINITY_DN488287_c0_g1	0.000	0.000	0.000	0.000	0.000	0.000	0.000	0.000	0.000	0.000
TRINITY_DN488288_c0_g1	0.000	0.000	0.000	0.000	0.000	0.000	0.000	0.000	2.007	0.925
TRINITY_DN48828_c0_g1	0.000	0.000	0.000	0.000	0.000	0.000	0.000	0.000	0.000	1.982
TRINITY_DN48828_c0_g2	0.000	0.000	0.000	0.000	0.000	0.000	1.479	0.000	0.000	0.000
TRINITY_DN488290_c0_g1	0.000	0.000	0.000	0.000	0.000	0.000	0.000	0.000	0.000	0.000
TRINITY_DN488291_c0_g1	0.000	0.000	0.000	0.000	0.000	0.000	0.000	0.000	0.000	0.452
TRINITY_DN488292_c0_g1	0.000	0.000	0.000	0.000	0.000	0.000	0.000	0.000	0.000	0.000
TRINITY_DN488295_c0_g1	3.251	1.545	0.000	2.352	0.000	2.337	0.000	0.000	0.000	0.682
TRINITY_DN488296_c0_g2	0.000	0.000	0.000	0.000	0.000	0.000	0.000	0.000	0.000	0.000
TRINITY_DN488298_c0_g1	0.000	0.000	0.000	0.000	0.000	0.000	0.000	0.000	0.000	0.000
TRINITY_DN488299_c0_g1	0.000	0.000	0.000	0.000	0.000	0.000	0.000	0.000	0.000	0.000
TRINITY_DN48829_c0_g1	0.000	0.000	0.000	0.000	0.000	0.000	0.000	0.000	0.000	0.000
TRINITY_DN48829_c0_g2	0.000	0.000	0.000	0.000	0.000	0.000	0.000	0.000	0.000	0.000
TRINITY_DN4882_c0_g1	2.038	2.071	3.080	2.661	3.102	2.096	1.251	1.929	3.335	2.011
TRINITY_DN4882_c0_g2	0.000	0.000	0.000	0.000	0.000	0.000	0.000	0.000	0.000	0.121
TRINITY_DN4882_c1_g2	7.190	8.888	6.988	7.152	6.019	4.887	5.617	4.947	5.949	4.998
TRINITY_DN488300_c0_g1	0.000	0.000	0.000	0.000	0.000	0.000	0.000	0.000	0.000	0.178
TRINITY_DN488301_c0_g1	0.000	0.000	0.000	0.000	0.000	0.000	0.000	0.000	0.000	0.417
TRINITY_DN488302_c0_g1	0.000	0.000	0.000	0.000	0.000	0.000	0.000	0.000	0.000	0.000
TRINITY_DN488304_c1_g1	0.000	0.000	0.000	0.000	0.000	0.000	0.000	0.000	0.000	0.827
TRINITY_DN488305_c0_g1	0.000	0.000	0.000	0.000	0.000	0.000	0.000	0.000	0.957	0.000
TRINITY_DN488305_c0_g2	0.000	0.000	0.000	0.000	0.000	0.000	0.000	0.000	0.000	0.000
TRINITY_DN488306_c0_g1	0.000	0.000	0.000	0.000	0.000	0.000	2.790	0.000	0.000	0.000
TRINITY_DN488306_c0_g2	0.000	0.000	0.000	0.000	0.000	0.000	0.000	0.000	0.000	0.000
TRINITY_DN488308_c0_g1	2.547	0.000	0.000	0.000	0.000	0.000	0.000	0.000	0.000	0.000
TRINITY_DN488309_c0_g1	0.000	1.744	0.000	0.000	0.000	0.000	0.000	0.000	0.894	0.000
TRINITY_DN48830_c0_g1	1.529	5.938	0.000	0.000	0.000	0.000	0.000	0.000	0.756	1.042
TRINITY_DN488310_c1_g1	0.000	0.000	0.000	2.846	0.000	0.000	5.932	0.000	0.000	0.000
TRINITY_DN488311_c0_g1	0.000	0.931	0.000	0.000	0.000	0.000	0.000	0.000	0.969	0.000
TRINITY_DN488311_c1_g1	0.000	0.000	0.000	0.000	0.000	0.000	0.000	0.000	0.000	0.000
TRINITY_DN488313_c0_g1	1.702	0.000	0.000	0.000	0.000	0.000	0.000	0.000	0.000	0.000
TRINITY_DN488314_c0_g1	0.000	0.000	0.000	0.000	0.000	0.000	0.000	0.000	0.000	0.000
TRINITY_DN488315_c0_g1	0.000	0.000	0.000	0.000	0.000	0.000	0.000	0.000	0.000	0.000
TRINITY_DN488316_c0_g1	0.000	0.855	0.000	0.000	1.501	0.000	3.626	0.000	0.000	0.375
TRINITY_DN488317_c0_g1	0.000	0.000	0.000	0.000	0.000	0.000	0.000	1.270	0.907	0.501
TRINITY_DN488318_c0_g1	0.000	0.000	0.000	0.000	0.000	0.000	0.000	0.000	0.000	0.000
TRINITY_DN488319_c0_g1	0.000	0.000	0.000	1.478	0.000	0.000	0.000	0.000	0.000	0.000
TRINITY_DN48831_c0_g1	0.000	0.000	0.000	0.000	0.000	0.000	0.000	0.000	0.000	0.000
TRINITY_DN488320_c0_g1	0.000	0.000	0.000	0.000	0.000	4.823	1.682	0.000	0.000	0.000
TRINITY_DN488321_c0_g1	0.000	0.000	0.507	0.000	0.000	0.000	0.000	0.000	0.000	0.393
TRINITY_DN488323_c0_g1	0.000	0.833	0.000	0.000	0.000	0.000	0.886	0.000	0.000	0.000
TRINITY_DN488323_c1_g1	0.000	0.000	0.000	0.000	0.000	0.000	0.000	0.000	0.000	0.744
TRINITY_DN488325_c0_g1	0.000	0.000	0.000	0.000	0.000	0.000	0.000	0.000	0.000	0.388
TRINITY_DN488328_c0_g1	0.000	0.000	0.000	0.000	0.000	0.000	0.000	0.000	0.000	0.000
TRINITY_DN48832_c0_g1	0.000	0.000	15.617	2.674	3.140	2.801	3.111	11.592	3.829	4.828
TRINITY_DN48832_c0_g2	4.069	0.000	16.648	2.387	0.000	0.000	0.000	4.072	0.000	4.959
TRINITY_DN488330_c0_g1	0.000	0.000	0.000	0.000	0.000	0.000	0.000	0.000	0.000	0.000
TRINITY_DN488330_c1_g1	0.000	0.000	0.000	0.000	0.000	0.000	0.000	0.000	0.000	0.509
TRINITY_DN488331_c0_g1	1.058	0.000	0.000	0.000	0.000	0.000	0.000	0.000	0.000	0.869
TRINITY_DN488331_c1_g1	0.000	0.000	0.000	0.000	0.000	0.000	0.000	0.000	0.000	0.000
TRINITY_DN488332_c0_g1	0.000	0.000	0.000	0.000	0.000	0.000	2.604	0.000	0.000	1.030
TRINITY_DN488332_c1_g1	0.000	0.000	0.000	1.344	1.474	0.000	0.000	0.000	0.000	0.368
TRINITY_DN488335_c0_g1	0.000	0.000	0.000	0.000	0.000	0.000	0.000	0.000	0.000	0.000
TRINITY_DN488336_c0_g1	0.000	0.000	1.650	0.000	0.000	0.000	0.000	0.000	0.000	0.996
TRINITY_DN488336_c1_g1	0.000	0.000	0.000	0.000	0.000	0.000	0.000	0.000	0.000	0.000
TRINITY_DN488338_c0_g1	0.000	0.000	0.000	0.000	0.000	0.000	0.000	0.000	0.000	0.000
TRINITY_DN488339_c0_g1	0.000	0.000	0.000	0.000	0.000	2.318	0.000	0.000	0.778	2.571
TRINITY_DN48833_c1_g1	0.000	0.000	0.000	0.595	0.649	0.000	0.000	0.000	0.389	0.796
TRINITY_DN48833_c2_g1	0.000	0.000	0.000	0.000	0.000	0.000	0.000	0.000	0.000	0.000
TRINITY_DN48833_c2_g2	0.000	0.000	0.443	0.000	0.000	0.000	0.000	0.000	0.000	0.000
TRINITY_DN48833_c2_g3	0.446	0.000	0.000	0.675	0.000	0.000	0.000	0.000	0.442	0.907
TRINITY_DN48833_c3_g2	0.000	0.000	0.000	0.000	0.000	0.757	0.000	1.067	0.000	0.421
TRINITY_DN48833_c4_g1	2.833	0.000	0.000	0.000	0.000	0.000	0.000	0.000	0.000	0.000
TRINITY_DN48833_c7_g1	0.453	0.000	0.610	0.000	0.751	0.000	0.000	0.000	0.674	0.184
TRINITY_DN488340_c0_g1	0.000	0.000	0.000	0.000	0.000	0.000	0.000	0.000	0.900	0.000
TRINITY_DN488340_c1_g1	0.626	0.000	0.000	0.000	0.000	0.000	0.000	0.000	0.000	0.000
TRINITY_DN488341_c0_g1	0.000	0.400	0.000	0.000	0.000	0.000	0.000	0.000	0.000	0.000
TRINITY_DN488342_c0_g1	0.000	0.000	0.000	0.000	0.000	0.000	0.000	0.000	0.000	0.815
TRINITY_DN488344_c1_g1	0.000	0.000	0.000	0.000	0.000	0.000	0.000	0.000	0.000	0.000
TRINITY_DN488345_c0_g1	0.000	0.000	0.000	0.000	0.000	0.000	1.870	0.000	0.000	0.744
TRINITY_DN488346_c0_g1	0.000	0.000	0.000	0.000	0.000	0.000	0.000	0.000	0.000	0.000
TRINITY_DN488347_c0_g1	0.000	0.000	0.000	0.000	0.000	0.000	0.000	0.000	0.000	0.000
TRINITY_DN488348_c0_g1	0.000	0.000	0.000	0.000	0.000	0.000	0.000	0.000	0.000	0.000
TRINITY_DN48834_c1_g1	2.410	0.000	0.000	3.602	0.000	0.000	0.000	0.000	1.190	0.000
TRINITY_DN488350_c0_g1	0.000	0.000	0.000	0.000	0.000	0.000	0.000	0.000	0.000	0.583
TRINITY_DN488351_c0_g1	0.000	0.000	0.000	0.000	0.000	0.000	0.000	0.000	0.000	0.000
TRINITY_DN488351_c1_g1	0.000	0.000	0.000	0.000	0.000	0.000	0.000	0.000	0.000	0.000
TRINITY_DN488354_c0_g1	0.000	0.000	0.000	0.000	0.000	0.000	0.000	0.000	0.000	0.000
TRINITY_DN488355_c0_g1	0.000	0.000	0.000	0.000	0.000	0.000	0.000	0.000	0.000	0.000
TRINITY_DN488358_c0_g1	0.000	0.000	0.000	0.000	0.000	0.000	0.000	0.744	0.000	0.000
TRINITY_DN488359_c0_g1	0.000	0.000	0.000	0.000	0.000	0.000	0.000	0.000	0.000	0.000
TRINITY_DN488359_c1_g1	0.000	0.000	0.000	0.000	0.000	0.000	0.000	0.000	0.000	0.000
TRINITY_DN48835_c0_g1	0.000	0.000	0.000	0.000	0.000	0.000	0.000	0.000	0.000	0.000
TRINITY_DN488361_c0_g1	0.000	0.000	0.000	0.000	0.000	0.000	0.000	0.000	0.000	0.000
TRINITY_DN488365_c0_g1	0.000	0.000	0.000	0.000	0.000	0.000	0.311	0.000	0.000	0.137
TRINITY_DN488365_c1_g1	0.000	0.000	0.000	0.000	0.000	0.000	0.000	4.000	0.000	0.815
TRINITY_DN488366_c0_g1	1.968	0.000	0.000	0.000	0.000	0.000	0.000	0.000	0.979	0.804
TRINITY_DN488367_c0_g2	0.000	0.000	0.000	0.000	0.000	0.000	0.000	0.000	0.000	0.000
TRINITY_DN488369_c2_g1	0.000	0.000	0.000	0.000	0.000	0.000	0.000	0.000	0.000	0.000
TRINITY_DN48836_c0_g1	0.000	0.305	1.909	1.622	0.000	1.037	1.314	0.728	1.239	1.876
TRINITY_DN48836_c0_g2	0.321	0.822	0.431	0.979	0.534	0.468	0.295	0.657	1.122	0.912
TRINITY_DN48836_c1_g2	0.000	0.226	0.000	0.000	0.000	0.389	0.000	0.000	0.134	0.217
TRINITY_DN48836_c2_g1	0.000	0.000	0.000	0.000	0.000	0.000	0.000	0.000	0.000	0.000
TRINITY_DN48836_c3_g1	0.000	0.000	0.000	0.000	0.000	0.000	0.000	0.000	0.000	0.000
TRINITY_DN488370_c0_g1	0.273	0.000	1.100	0.418	0.000	0.000	0.000	0.000	0.000	0.111
TRINITY_DN488371_c0_g1	0.000	0.000	0.000	0.000	0.000	0.000	0.000	0.000	0.000	0.000
TRINITY_DN488372_c1_g1	0.000	1.332	0.000	0.000	0.000	0.000	0.000	0.000	0.000	0.614
TRINITY_DN488373_c0_g1	0.000	0.000	0.000	0.000	0.000	0.000	0.000	0.000	0.000	0.000
TRINITY_DN488375_c0_g1	0.000	0.000	0.000	0.000	0.000	0.000	0.000	0.000	0.000	0.000
TRINITY_DN488376_c0_g1	0.000	0.000	0.917	0.000	0.000	0.995	0.000	0.000	0.000	0.000
TRINITY_DN488378_c0_g1	0.000	0.000	0.000	1.105	0.000	0.000	0.000	0.000	0.000	0.000
TRINITY_DN48837_c0_g1	0.000	0.000	1.338	0.000	0.000	1.453	0.000	0.000	0.623	0.000
TRINITY_DN48837_c0_g2	0.000	0.000	0.000	0.000	0.000	0.000	4.621	0.000	0.456	0.613
TRINITY_DN48837_c1_g1	0.000	0.000	0.000	0.000	0.000	0.000	0.000	0.000	0.000	0.000
TRINITY_DN48837_c1_g2	0.000	2.375	0.000	0.000	0.000	0.000	0.000	0.000	0.000	0.398
TRINITY_DN488380_c0_g1	0.000	0.000	0.000	1.564	1.712	0.000	0.000	0.000	0.000	0.000
TRINITY_DN488382_c0_g2	0.000	0.000	0.000	0.000	0.000	2.757	0.000	0.000	0.000	0.000
TRINITY_DN488382_c1_g1	1.160	0.000	0.000	0.000	0.000	0.000	0.000	0.000	0.000	0.000
TRINITY_DN488382_c1_g2	0.788	0.000	0.000	0.000	0.000	0.000	0.000	0.000	0.387	0.647
TRINITY_DN488382_c3_g1	0.000	0.000	0.000	0.000	0.000	0.000	0.000	0.000	0.000	0.000
TRINITY_DN488383_c0_g1	0.000	2.060	0.000	0.000	0.000	0.000	0.000	6.171	1.503	0.000
TRINITY_DN488383_c1_g1	0.000	0.000	0.000	0.000	0.000	0.000	0.000	0.000	1.749	0.000
TRINITY_DN488384_c1_g1	3.935	0.000	0.000	0.000	0.000	2.869	0.000	0.000	0.000	0.000
TRINITY_DN488385_c0_g2	0.000	0.000	11.156	0.000	0.000	0.000	0.000	0.000	0.000	1.100
TRINITY_DN488387_c0_g1	0.000	0.000	0.000	0.000	0.000	0.000	0.000	0.000	0.000	0.000
TRINITY_DN488388_c1_g1	0.920	0.840	1.727	2.091	0.692	0.672	0.259	1.508	0.262	1.310
TRINITY_DN488388_c1_g2	0.000	1.652	0.000	0.000	0.000	0.000	0.000	0.000	1.634	0.000
TRINITY_DN488388_c2_g1	0.000	0.366	0.000	0.000	0.000	0.000	0.000	0.299	0.000	0.180
TRINITY_DN488388_c3_g1	0.804	2.975	0.000	0.000	1.325	0.000	0.000	3.332	0.000	0.000
TRINITY_DN488388_c4_g1	0.000	1.904	0.000	0.000	0.000	0.000	0.000	0.000	0.000	0.000
TRINITY_DN488389_c0_g1	0.000	0.000	0.000	0.000	0.000	0.000	0.000	0.000	0.672	0.000
TRINITY_DN48838_c0_g2	0.000	0.000	0.000	0.000	0.000	0.000	0.000	0.000	0.000	0.000
TRINITY_DN488393_c0_g1	0.000	0.000	0.000	0.000	0.000	0.000	0.000	0.000	0.000	0.000
TRINITY_DN488394_c0_g1	0.000	0.000	0.000	0.000	0.000	0.000	0.000	0.000	0.000	0.000
TRINITY_DN488396_c0_g1	0.000	0.000	0.000	2.518	0.000	0.000	0.000	0.000	0.000	1.551
TRINITY_DN488397_c0_g1	0.000	0.000	3.168	0.000	0.000	0.000	0.000	0.000	0.000	0.000
TRINITY_DN488397_c1_g1	0.000	0.607	0.000	0.000	0.000	0.000	0.000	0.000	0.428	0.548
TRINITY_DN488398_c0_g1	0.000	1.236	0.000	0.000	0.000	0.000	1.707	0.000	0.000	0.000
TRINITY_DN48839_c0_g1	0.000	0.000	0.000	0.000	0.000	2.587	3.579	0.000	0.000	0.000
TRINITY_DN48839_c1_g1	0.000	1.811	0.000	0.000	0.000	0.000	0.000	0.000	0.000	0.000
TRINITY_DN4883_c0_g1	0.000	2.509	0.000	0.849	0.929	4.120	1.078	1.162	2.293	1.150
TRINITY_DN4883_c0_g2	0.488	0.000	0.658	1.197	0.808	0.000	0.000	0.000	0.000	0.398
TRINITY_DN4883_c0_g3	0.073	0.406	0.000	3.447	2.461	0.000	0.731	1.549	1.101	0.306
TRINITY_DN4883_c0_g4	0.674	1.647	0.000	1.040	0.000	0.000	0.000	0.000	0.000	0.144
TRINITY_DN4883_c1_g1	0.000	0.000	0.000	0.000	0.000	0.000	0.000	0.000	0.000	0.000
TRINITY_DN4883_c2_g1	0.000	0.000	1.181	0.000	0.000	0.000	0.000	0.000	0.633	0.000
TRINITY_DN4883_c4_g1	0.000	0.000	0.000	0.000	0.000	0.000	0.000	0.000	0.494	0.000
TRINITY_DN488400_c0_g1	0.000	0.000	0.000	0.000	0.000	1.953	0.000	0.000	0.654	0.000
TRINITY_DN488401_c1_g1	0.000	0.000	0.000	0.000	0.000	0.000	0.000	0.000	0.000	0.402
TRINITY_DN488402_c0_g1	0.000	0.000	0.000	0.000	0.000	0.000	0.000	0.000	0.000	0.160
TRINITY_DN488402_c0_g2	0.000	0.000	0.000	0.000	0.000	0.000	0.000	1.178	0.119	0.095
TRINITY_DN488402_c4_g1	0.000	0.328	0.000	0.000	0.631	0.000	0.000	0.780	0.378	0.772
TRINITY_DN488402_c6_g1	0.000	0.000	0.000	0.000	0.000	0.000	0.000	0.000	0.956	0.352
TRINITY_DN488405_c0_g1	0.000	0.000	0.000	0.000	0.435	0.000	0.237	0.000	0.393	0.212
TRINITY_DN488406_c0_g1	0.000	0.000	0.000	0.000	0.000	0.000	0.000	0.000	0.000	0.000
TRINITY_DN488406_c1_g1	0.000	0.000	0.000	1.616	1.769	0.736	0.000	1.104	1.243	0.451
TRINITY_DN488406_c3_g1	0.000	0.708	1.098	0.000	0.000	0.000	0.382	0.000	0.000	0.298
TRINITY_DN488407_c0_g1	0.000	0.754	1.105	0.000	0.000	0.000	0.000	0.000	0.400	0.000
TRINITY_DN488409_c0_g1	0.000	0.000	0.000	0.000	0.000	0.000	1.350	0.000	0.657	1.475
TRINITY_DN48840_c0_g1	0.000	0.000	0.000	0.000	0.000	0.000	1.531	0.000	4.865	0.000
TRINITY_DN48840_c0_g2	0.000	0.000	0.000	0.000	0.000	0.000	0.000	0.000	0.669	0.000
TRINITY_DN488410_c0_g1	0.000	0.000	0.000	0.000	0.000	0.000	0.000	0.000	0.000	0.000
TRINITY_DN488410_c0_g2	0.000	0.000	0.000	0.000	0.000	0.000	0.000	0.000	0.000	0.000
TRINITY_DN488412_c0_g1	0.230	0.000	0.616	0.354	0.192	0.000	0.000	0.000	0.000	0.316
TRINITY_DN488412_c1_g1	0.000	0.245	0.000	0.000	0.326	0.430	0.698	0.000	0.197	0.257
TRINITY_DN488412_c2_g1	0.214	0.325	0.261	0.298	0.325	0.283	0.174	0.396	0.196	0.079
TRINITY_DN488412_c5_g1	0.000	0.000	0.000	0.000	0.000	0.000	0.000	0.000	0.000	0.000
TRINITY_DN488414_c0_g1	0.827	0.000	0.000	0.000	1.362	0.000	0.000	1.715	0.000	0.000
TRINITY_DN488415_c0_g1	0.876	0.000	0.000	0.000	0.000	0.000	0.000	0.000	0.000	0.000
TRINITY_DN488418_c0_g1	0.000	0.000	0.000	0.000	0.000	0.000	0.000	0.000	0.000	0.000
TRINITY_DN48841_c0_g1	0.000	0.000	0.000	0.000	0.000	0.000	0.000	0.000	0.000	0.000
TRINITY_DN48841_c1_g1	0.000	0.000	0.000	0.000	0.000	3.003	0.000	0.000	0.000	0.000
TRINITY_DN48841_c1_g2	0.000	0.000	0.000	0.000	0.000	0.000	0.000	0.000	0.000	1.160
TRINITY_DN488420_c0_g1	0.837	0.000	0.000	0.000	0.000	0.000	0.000	0.000	0.412	0.000
TRINITY_DN488423_c0_g2	0.823	0.000	0.000	0.000	0.000	0.000	0.000	0.000	0.405	0.000
TRINITY_DN488425_c0_g1	0.000	0.346	1.074	0.000	0.000	0.000	0.000	0.000	0.397	0.162
TRINITY_DN488426_c0_g1	0.000	0.000	0.000	1.890	0.000	0.000	0.000	0.000	0.000	0.521
TRINITY_DN488427_c0_g1	0.000	0.000	3.348	0.000	0.000	0.000	0.000	0.000	0.000	0.000
TRINITY_DN488429_c0_g1	0.626	0.000	0.847	0.943	0.000	0.000	0.000	1.297	0.924	0.000
TRINITY_DN48842_c0_g1	0.000	0.000	1.538	4.522	0.000	2.251	0.000	0.000	1.513	3.231
TRINITY_DN48842_c0_g2	0.000	0.000	0.000	0.000	0.000	0.000	0.000	0.000	0.000	0.000
TRINITY_DN488430_c0_g1	0.000	0.000	0.000	0.000	0.000	0.000	0.000	0.000	0.000	0.000
TRINITY_DN488431_c0_g1	0.000	0.000	0.000	0.000	0.000	0.000	0.000	0.000	0.000	0.000
TRINITY_DN488432_c0_g1	0.000	0.000	2.413	0.000	0.000	0.000	0.000	0.000	4.399	0.000
TRINITY_DN488434_c0_g1	0.000	0.000	0.947	0.000	0.000	0.000	0.000	0.000	0.000	0.286
TRINITY_DN488436_c0_g1	0.000	0.000	0.000	0.000	0.000	0.000	0.000	0.000	0.000	1.139
TRINITY_DN488437_c0_g1	0.000	4.506	0.000	0.000	3.840	0.000	0.000	0.000	0.000	0.000
TRINITY_DN488439_c0_g1	0.000	0.000	0.000	0.000	0.000	0.000	0.000	0.000	0.000	2.973
TRINITY_DN488439_c1_g1	0.000	0.000	0.000	0.000	0.000	0.000	0.000	0.000	0.000	0.000
TRINITY_DN488439_c2_g1	0.000	0.000	0.000	0.000	0.000	0.000	0.000	0.000	0.000	0.000
TRINITY_DN48843_c0_g1	0.000	0.000	0.000	0.350	0.000	0.000	0.000	0.000	0.000	0.000
TRINITY_DN48843_c0_g2	0.000	1.692	0.000	0.000	0.000	0.000	0.000	0.000	0.867	0.711
TRINITY_DN48843_c1_g1	0.000	0.806	0.000	0.000	0.000	0.000	0.000	0.000	0.000	0.000
TRINITY_DN48843_c2_g2	1.527	1.462	2.338	4.011	1.092	1.586	0.942	1.334	2.086	1.594
TRINITY_DN48843_c3_g1	0.000	2.603	0.000	0.000	0.000	0.000	0.000	0.000	0.000	0.000
TRINITY_DN488442_c0_g1	0.000	0.000	0.000	0.000	0.000	0.000	4.985	0.000	0.000	0.000
TRINITY_DN488444_c0_g1	0.000	0.000	0.000	0.000	4.275	0.000	0.000	0.000	0.000	0.000
TRINITY_DN488445_c0_g1	0.000	0.000	0.000	0.000	0.000	0.000	0.000	0.000	0.000	0.000
TRINITY_DN488446_c0_g1	0.000	0.296	0.000	0.000	0.593	0.000	0.000	0.000	0.090	0.000
TRINITY_DN488446_c1_g1	2.263	0.000	0.000	0.000	0.000	0.000	0.000	0.000	0.000	0.000
TRINITY_DN488446_c2_g1	0.000	0.000	0.000	0.000	0.000	0.000	0.000	0.000	0.000	0.000
TRINITY_DN488446_c3_g1	0.000	0.000	0.000	0.000	0.000	0.000	0.000	0.000	0.000	1.583
TRINITY_DN488446_c5_g1	2.241	0.000	0.000	0.000	0.000	0.000	0.000	0.000	0.000	0.000
TRINITY_DN488446_c6_g1	0.000	0.000	0.000	0.000	0.000	0.000	2.192	0.000	0.000	0.871
TRINITY_DN488447_c0_g1	0.887	0.000	0.000	0.000	0.000	0.000	0.000	0.000	0.000	0.000
TRINITY_DN488449_c0_g1	0.400	0.347	0.000	0.000	0.000	0.000	0.000	0.000	0.398	1.139
TRINITY_DN488449_c1_g1	0.000	0.000	0.000	0.000	0.000	0.000	0.000	0.000	0.000	0.000
TRINITY_DN48844_c0_g1	0.000	0.000	0.000	0.000	0.000	5.396	0.000	0.000	0.000	0.000
TRINITY_DN48844_c0_g4	0.000	0.000	0.000	0.000	0.000	0.000	0.000	0.000	0.000	0.000
TRINITY_DN48844_c2_g1	0.000	0.000	0.000	0.000	0.000	0.000	0.393	0.000	0.000	0.000
TRINITY_DN48844_c4_g1	0.726	0.937	0.488	0.553	0.000	0.000	0.673	0.000	0.362	0.148
TRINITY_DN488450_c0_g1	0.000	0.000	0.000	2.147	0.000	0.000	1.479	0.000	0.717	2.887
TRINITY_DN488450_c1_g1	0.000	0.000	0.000	0.000	0.000	0.000	0.000	0.000	0.000	0.681
TRINITY_DN488450_c3_g1	0.000	0.000	0.000	0.000	0.000	0.000	0.000	0.000	0.000	0.000
TRINITY_DN488451_c0_g1	0.000	0.000	0.000	0.000	0.000	0.000	0.000	0.000	0.000	0.000
TRINITY_DN488453_c0_g1	0.000	0.000	0.000	0.000	0.000	0.000	0.000	0.000	0.000	0.000
TRINITY_DN488454_c0_g1	0.000	0.000	0.000	0.000	0.000	0.000	0.000	0.000	0.000	0.000
TRINITY_DN488455_c0_g1	0.000	0.000	0.000	0.000	0.000	0.000	0.000	0.000	0.000	0.087
TRINITY_DN488456_c0_g1	0.000	1.811	0.000	0.000	0.000	0.000	0.000	0.000	0.000	0.000
TRINITY_DN488458_c0_g1	0.000	0.000	0.000	0.000	0.000	0.000	0.000	0.000	0.000	0.146
TRINITY_DN488458_c1_g1	0.000	0.000	0.000	0.000	0.000	0.000	0.000	0.000	0.000	0.000
TRINITY_DN488459_c0_g1	0.000	0.000	0.000	0.000	0.000	0.000	0.000	0.000	0.000	0.000
TRINITY_DN48845_c0_g1	0.000	0.000	0.000	0.000	0.000	0.000	3.058	0.000	0.000	3.159
TRINITY_DN48845_c0_g2	0.000	0.000	0.000	0.000	0.000	0.000	0.000	0.000	0.000	0.000
TRINITY_DN48845_c4_g1	0.000	0.000	0.000	0.000	0.000	0.000	0.000	0.000	0.000	0.660
TRINITY_DN488461_c0_g1	0.000	0.000	0.000	0.000	0.000	0.000	0.000	0.000	0.000	0.000
TRINITY_DN488462_c0_g1	0.000	1.850	0.000	0.000	0.000	0.000	0.000	0.000	0.000	0.000
TRINITY_DN488463_c0_g1	0.000	3.437	0.000	0.000	0.000	0.000	0.000	0.000	0.000	0.000
TRINITY_DN488464_c0_g1	0.000	0.000	0.000	0.000	0.000	0.000	0.000	0.000	0.000	0.000
TRINITY_DN488464_c0_g2	0.000	0.000	0.000	0.000	0.000	0.000	0.000	0.000	0.000	0.063
TRINITY_DN488467_c0_g1	0.000	0.000	0.000	7.430	0.000	0.000	0.000	5.019	0.000	1.030
TRINITY_DN488469_c0_g1	0.940	0.000	0.000	1.409	0.000	0.000	0.937	0.000	0.463	0.000
TRINITY_DN48846_c0_g1	0.000	3.670	0.000	0.000	0.000	1.594	0.000	0.000	4.248	1.955
TRINITY_DN48846_c1_g1	6.923	4.470	6.405	6.290	5.178	12.843	5.722	5.538	8.271	13.656
TRINITY_DN488470_c0_g1	0.000	0.714	0.000	0.000	0.000	0.000	1.524	0.000	0.000	0.318
TRINITY_DN488471_c0_g1	0.000	0.000	0.000	0.000	0.000	0.000	0.000	0.000	0.000	0.975
TRINITY_DN488472_c0_g1	0.000	0.000	0.000	0.000	0.000	0.000	0.000	0.000	0.000	0.247
TRINITY_DN488476_c0_g1	0.000	1.088	0.000	0.000	0.000	0.000	0.000	0.000	0.000	0.000
TRINITY_DN488476_c1_g1	0.000	0.000	0.000	0.000	0.000	0.000	0.000	0.000	0.000	0.000
TRINITY_DN488477_c0_g1	0.000	0.000	0.000	0.000	0.000	0.000	0.000	0.000	0.000	0.000
TRINITY_DN488478_c0_g1	1.846	0.000	5.041	1.386	0.000	0.000	0.000	0.000	0.908	0.000
TRINITY_DN488479_c0_g1	0.000	0.000	0.000	0.000	0.000	0.000	0.000	0.000	0.000	0.000
TRINITY_DN488479_c0_g2	0.000	0.224	0.356	0.000	0.000	0.386	0.000	0.000	0.000	0.000
TRINITY_DN48847_c0_g1	0.000	0.028	0.000	0.000	0.000	0.000	0.000	0.000	0.000	0.020
TRINITY_DN48847_c0_g2	0.000	0.000	0.000	0.000	0.000	0.000	0.000	0.000	0.000	0.810
TRINITY_DN48847_c0_g3	0.000	0.000	0.000	0.000	0.000	0.000	0.000	0.000	0.000	0.487
TRINITY_DN48847_c0_g4	0.000	0.000	0.000	0.000	0.000	0.000	0.000	0.000	0.125	0.000
TRINITY_DN48847_c0_g5	0.000	0.000	0.000	0.000	0.000	0.000	0.000	0.000	0.000	0.000
TRINITY_DN488480_c0_g1	0.000	0.000	0.000	0.000	0.000	0.000	0.000	0.000	0.000	0.000
TRINITY_DN488483_c0_g2	0.000	0.000	0.000	0.000	0.000	0.000	0.000	0.000	0.000	0.000
TRINITY_DN488484_c0_g1	0.000	0.000	0.000	0.000	0.000	3.204	0.000	0.000	0.000	0.000
TRINITY_DN488485_c0_g1	2.410	0.000	0.000	0.000	0.000	3.480	0.000	0.000	0.000	0.000
TRINITY_DN488486_c0_g1	0.000	0.619	0.923	0.000	2.250	0.000	0.000	0.000	0.181	1.318
TRINITY_DN488487_c0_g1	0.000	0.000	0.000	0.000	0.000	0.000	0.000	0.000	0.000	0.000
TRINITY_DN48848_c0_g3	1.471	0.000	0.000	0.000	0.000	0.000	0.000	0.000	0.000	0.000
TRINITY_DN48848_c0_g4	0.000	0.000	0.000	0.000	0.000	0.000	0.000	0.000	0.000	0.000
TRINITY_DN48848_c0_g5	0.000	0.000	0.000	0.000	0.000	0.000	0.000	0.000	0.000	0.000
TRINITY_DN48848_c0_g6	0.000	0.000	0.000	0.000	0.000	0.000	0.000	0.000	0.390	0.000
TRINITY_DN48848_c0_g7	0.000	0.000	0.000	0.000	0.000	0.000	0.798	0.000	0.000	0.000
TRINITY_DN48848_c1_g2	0.000	0.000	3.729	0.000	0.000	2.012	0.000	0.000	1.346	0.559
TRINITY_DN488490_c0_g1	0.000	0.000	2.291	0.000	0.706	0.000	0.798	0.875	0.000	0.000
TRINITY_DN488494_c0_g1	0.000	0.000	0.000	0.000	0.000	0.000	0.000	0.000	0.000	0.000
TRINITY_DN488495_c0_g1	0.000	0.336	0.000	0.000	1.936	0.568	0.362	0.799	0.000	0.000
TRINITY_DN488496_c0_g2	0.000	0.000	0.000	0.000	0.000	0.000	0.000	0.000	0.000	0.000
TRINITY_DN488496_c0_g3	0.000	0.000	0.000	0.000	0.000	0.000	0.000	0.000	0.000	0.000
TRINITY_DN488496_c2_g1	0.000	0.000	0.000	0.000	0.000	0.000	0.000	0.000	0.000	0.000
TRINITY_DN488497_c0_g1	0.000	0.000	0.000	5.477	0.000	0.000	0.000	0.000	0.000	0.000
TRINITY_DN488499_c0_g1	0.000	0.000	0.000	0.000	0.000	0.000	0.000	0.000	0.000	0.000
TRINITY_DN4884_c0_g1	8.982	8.017	8.145	8.503	8.417	6.938	7.888	6.941	13.395	9.944
TRINITY_DN4884_c0_g2	6.608	5.813	5.954	10.269	8.053	6.489	8.200	6.074	11.061	4.826
TRINITY_DN4884_c11_g1	0.000	0.000	0.000	0.000	0.000	0.000	0.000	0.941	0.000	0.000
TRINITY_DN4884_c1_g1	1.220	0.940	0.272	0.209	0.567	0.884	0.354	0.823	0.862	1.018
TRINITY_DN4884_c2_g1	0.000	0.000	0.000	0.000	0.000	0.000	0.000	0.000	0.000	0.000
TRINITY_DN4884_c31_g1	0.000	0.000	2.713	0.000	0.000	0.000	0.000	0.000	0.000	0.000
TRINITY_DN4884_c38_g1	0.000	0.000	0.000	0.000	1.212	0.000	0.000	0.000	0.361	0.000
TRINITY_DN4884_c3_g1	0.000	0.000	0.000	0.000	0.000	0.000	0.000	0.000	0.000	0.000
TRINITY_DN4884_c4_g1	0.000	0.000	0.000	0.000	0.000	0.000	0.000	0.000	0.000	0.000
TRINITY_DN4884_c5_g1	0.417	0.548	0.000	1.383	0.000	0.436	0.000	0.000	0.302	0.285
TRINITY_DN4884_c8_g1	0.000	0.000	0.000	0.000	3.810	0.000	0.000	0.000	1.168	0.000
TRINITY_DN4884_c9_g2	0.000	0.000	0.000	0.000	0.000	0.000	0.000	0.000	0.000	0.000
TRINITY_DN488500_c0_g1	0.000	0.000	0.000	0.000	1.129	0.000	0.000	0.000	0.000	0.000
TRINITY_DN488501_c0_g1	0.000	0.000	0.000	0.000	0.000	0.000	0.000	0.000	0.000	1.329
TRINITY_DN488502_c0_g1	0.765	0.000	0.000	0.000	0.000	0.000	0.000	0.000	0.190	0.000
TRINITY_DN488503_c0_g1	1.959	0.000	0.000	0.000	0.000	0.000	0.293	0.000	0.000	0.000
TRINITY_DN488503_c0_g2	0.000	0.000	0.000	0.000	0.000	0.000	0.000	0.000	0.000	0.504
TRINITY_DN488504_c0_g1	0.000	0.000	0.000	0.000	0.000	0.000	0.000	0.000	0.000	0.000
TRINITY_DN488505_c0_g1	0.000	0.000	3.150	0.292	0.000	0.000	0.000	0.000	0.118	0.077
TRINITY_DN488505_c0_g2	0.000	0.000	0.000	0.000	0.000	0.000	0.000	0.000	0.000	0.744
TRINITY_DN488507_c0_g1	0.000	0.000	0.000	0.000	0.000	0.000	0.000	0.000	0.360	0.000
TRINITY_DN488508_c0_g1	0.615	0.171	0.000	0.000	0.000	0.000	0.000	0.417	0.206	0.416
TRINITY_DN488508_c0_g2	0.000	0.000	0.000	0.000	0.000	0.000	0.000	0.000	0.805	0.000
TRINITY_DN488508_c1_g1	0.514	0.000	0.000	0.000	0.000	0.000	0.000	0.000	0.000	0.209
TRINITY_DN488508_c3_g1	0.000	0.000	3.551	0.000	0.000	0.000	0.000	0.000	0.000	0.000
TRINITY_DN488508_c4_g1	0.000	0.000	0.000	0.000	0.000	0.000	0.000	0.000	0.000	0.000
TRINITY_DN488508_c5_g1	0.000	0.000	0.000	0.000	0.000	0.000	0.000	0.675	0.000	0.000
TRINITY_DN488508_c6_g1	0.000	1.330	0.000	0.000	0.000	0.000	0.000	0.000	0.000	0.000
TRINITY_DN48850_c0_g1	3.969	0.000	2.713	0.000	0.000	0.000	0.000	0.000	0.987	2.428
TRINITY_DN48850_c0_g2	0.000	0.000	0.000	0.000	0.000	0.000	0.000	0.000	0.000	0.000
TRINITY_DN48850_c12_g1	0.000	2.529	0.000	0.000	0.000	0.000	0.000	0.000	0.000	0.000
TRINITY_DN48850_c16_g1	0.000	0.000	1.775	0.000	0.000	0.000	0.000	0.000	0.000	1.598
TRINITY_DN48850_c2_g1	0.000	0.000	0.000	0.000	0.000	0.000	0.000	0.000	0.000	0.000
TRINITY_DN48850_c3_g1	3.829	3.705	4.589	2.311	3.789	8.745	3.976	5.741	4.911	5.291
TRINITY_DN48850_c6_g2	0.000	0.000	0.000	0.000	0.000	0.000	0.000	0.000	0.000	0.000
TRINITY_DN48850_c7_g1	0.000	4.012	0.000	0.000	0.000	0.000	0.000	0.000	2.728	0.566
TRINITY_DN48850_c8_g1	0.000	0.000	0.000	0.000	0.000	0.000	0.000	0.000	0.000	0.000
TRINITY_DN48850_c9_g1	0.000	0.000	0.000	0.000	0.000	0.000	0.000	0.000	0.000	0.000
TRINITY_DN488510_c0_g1	0.000	0.000	0.279	0.000	0.696	0.000	0.000	0.425	0.000	0.169
TRINITY_DN488511_c0_g1	0.000	0.000	0.000	0.000	0.000	0.000	0.000	0.000	0.000	0.000
TRINITY_DN488512_c0_g1	0.000	0.000	0.000	0.000	0.000	0.000	0.000	0.000	0.000	1.020
TRINITY_DN488513_c0_g1	0.000	1.374	0.000	0.000	0.000	0.000	0.000	0.000	0.000	0.000
TRINITY_DN488513_c0_g2	0.000	0.000	0.000	0.000	0.000	0.000	0.000	0.000	0.000	0.000
TRINITY_DN488513_c1_g2	0.000	0.000	0.000	0.000	0.000	0.000	0.000	0.000	0.000	0.000
TRINITY_DN488515_c0_g1	0.000	0.000	0.000	0.000	0.000	0.000	0.000	0.000	0.000	0.000
TRINITY_DN488517_c1_g1	0.000	0.000	0.000	0.000	0.000	0.000	0.000	0.000	0.000	0.000
TRINITY_DN488518_c0_g1	0.000	0.000	0.000	0.000	0.000	0.000	0.791	0.000	0.000	0.000
TRINITY_DN488519_c0_g1	0.000	0.000	0.000	0.000	0.000	0.000	0.000	0.000	0.000	0.000
TRINITY_DN48851_c0_g1	0.000	0.000	0.000	0.000	0.000	0.000	0.583	0.000	0.297	0.000
TRINITY_DN48851_c0_g2	0.000	0.000	0.000	0.000	0.000	0.000	0.000	0.000	0.000	0.238
TRINITY_DN48851_c1_g1	0.000	2.201	3.140	0.000	0.000	0.000	0.000	0.000	0.000	0.934
TRINITY_DN48851_c3_g1	0.000	0.000	0.000	0.000	0.000	0.000	0.000	0.000	0.000	0.000
TRINITY_DN48851_c4_g1	0.000	0.000	0.000	0.000	0.000	0.000	0.000	0.000	0.000	1.020
TRINITY_DN488520_c1_g1	0.000	0.000	0.000	0.000	0.000	0.000	0.000	0.000	0.000	0.000
TRINITY_DN488522_c0_g1	2.404	0.602	0.000	0.000	1.688	0.000	0.000	0.000	0.524	0.285
TRINITY_DN488523_c0_g1	0.000	0.000	0.000	0.000	0.000	0.000	0.000	0.000	0.000	0.000
TRINITY_DN488524_c1_g1	0.000	0.000	0.000	0.000	0.000	0.000	0.000	0.000	2.639	0.000
TRINITY_DN488525_c0_g1	0.000	2.013	0.000	0.000	0.000	0.000	0.000	0.000	0.000	0.000
TRINITY_DN488526_c1_g1	0.000	0.000	0.000	0.000	0.000	1.941	0.000	0.000	0.000	0.000
TRINITY_DN488527_c0_g1	0.000	3.365	0.000	0.000	0.000	0.000	0.000	0.000	0.000	0.000
TRINITY_DN488528_c0_g1	0.000	0.000	0.000	0.000	0.000	0.000	1.275	0.000	0.000	0.000
TRINITY_DN488529_c0_g1	0.000	0.000	0.000	0.000	0.000	0.000	0.000	0.000	0.000	0.000
TRINITY_DN48852_c0_g1	0.000	0.000	1.238	0.000	0.000	1.348	1.805	0.000	0.446	2.238
TRINITY_DN488530_c0_g1	0.000	0.000	0.000	0.000	0.000	0.000	0.000	0.000	0.000	0.000
TRINITY_DN488530_c0_g2	0.000	0.000	0.000	0.000	0.000	0.000	0.000	0.000	0.000	0.000
TRINITY_DN488530_c0_g3	2.952	0.000	0.000	0.000	3.409	2.027	0.000	0.000	0.000	0.846
TRINITY_DN488530_c1_g1	0.000	0.000	0.000	0.000	0.000	0.000	0.000	0.000	0.000	0.000
TRINITY_DN488530_c2_g1	0.000	0.000	0.000	0.000	0.000	0.000	0.000	0.000	0.000	0.000
TRINITY_DN488531_c0_g1	5.216	2.844	3.175	4.511	2.302	1.448	3.939	4.693	2.436	2.451
TRINITY_DN488531_c2_g1	1.880	0.352	0.000	0.000	0.000	0.000	0.000	0.000	0.404	0.253
TRINITY_DN488532_c0_g1	0.000	0.000	1.326	1.457	0.000	0.000	0.000	0.000	0.000	0.000
TRINITY_DN488533_c0_g1	0.000	0.000	0.000	0.000	0.000	0.000	0.000	0.000	0.000	2.606
TRINITY_DN488533_c0_g2	0.000	0.000	0.000	0.000	0.665	0.000	0.000	0.000	0.000	0.000
TRINITY_DN488533_c1_g1	0.000	0.000	0.000	0.000	0.000	0.000	0.000	0.000	0.000	0.000
TRINITY_DN488539_c0_g1	0.000	0.120	0.000	0.000	0.000	0.000	0.000	0.000	0.000	0.117
TRINITY_DN488539_c1_g1	0.000	0.000	0.000	0.000	0.000	0.000	0.000	0.000	0.000	0.000
TRINITY_DN48853_c0_g1	0.000	0.000	0.000	0.000	0.000	0.000	0.000	0.000	0.000	0.000
TRINITY_DN48853_c0_g2	0.000	0.000	0.000	0.000	0.000	3.380	0.000	0.000	0.000	0.000
TRINITY_DN48853_c2_g1	0.000	0.000	1.295	0.000	0.000	0.000	0.000	0.000	0.000	1.169
TRINITY_DN488541_c0_g1	0.000	0.000	0.000	0.000	1.949	3.520	0.000	0.000	0.000	1.462
TRINITY_DN488542_c0_g1	0.000	0.000	0.000	0.000	0.000	0.000	1.451	0.000	0.000	0.000
TRINITY_DN488542_c0_g2	1.791	0.000	0.000	0.000	0.000	0.000	0.000	3.618	0.000	0.000
TRINITY_DN488543_c0_g1	0.000	0.000	0.000	0.000	0.000	0.000	0.000	0.000	0.000	0.000
TRINITY_DN488544_c0_g1	0.000	0.000	0.000	0.000	0.000	0.000	0.000	0.000	1.085	0.000
TRINITY_DN488544_c1_g1	2.882	0.000	0.000	0.000	0.000	0.000	0.000	0.000	0.000	1.774
TRINITY_DN488544_c2_g1	0.000	0.000	0.000	0.000	0.000	0.000	0.000	0.000	0.586	0.000
TRINITY_DN488547_c0_g1	0.000	0.000	0.000	0.000	0.000	0.652	0.000	0.000	0.000	0.000
TRINITY_DN48854_c0_g1	0.000	0.000	0.000	0.000	0.000	0.000	3.707	0.000	0.900	0.738
TRINITY_DN488550_c0_g1	0.000	0.000	0.000	0.000	0.000	0.000	0.000	0.000	0.000	0.000
TRINITY_DN488551_c0_g1	0.000	0.000	0.000	0.000	0.000	0.000	0.000	0.000	0.000	0.576
TRINITY_DN488553_c0_g1	0.000	0.000	0.000	0.000	0.000	0.000	0.000	0.000	0.383	1.277
TRINITY_DN488554_c0_g2	0.327	0.000	0.000	0.000	0.000	0.000	0.301	0.000	0.490	0.665
TRINITY_DN488554_c1_g1	0.000	0.000	0.574	0.000	0.000	0.000	0.000	0.000	0.000	0.347
TRINITY_DN488555_c0_g1	0.000	0.000	0.000	0.000	0.000	0.000	0.000	0.000	0.000	0.000
TRINITY_DN488557_c0_g1	0.000	0.760	0.000	0.000	0.000	0.000	0.000	1.700	0.000	0.337
TRINITY_DN488557_c1_g1	0.000	0.000	0.000	0.000	0.000	0.000	0.000	0.000	0.342	0.739
TRINITY_DN488558_c0_g1	0.000	1.346	0.000	0.000	0.000	0.000	0.000	0.000	0.000	0.000
TRINITY_DN488558_c1_g1	0.000	0.000	2.690	0.000	0.000	0.000	0.000	0.000	0.000	0.000
TRINITY_DN488559_c0_g1	3.903	0.000	0.000	0.000	0.000	0.000	0.000	0.000	0.000	0.798
TRINITY_DN48855_c0_g1	1.019	0.582	1.369	0.518	1.694	0.991	1.253	0.696	1.187	1.242
TRINITY_DN48855_c1_g1	0.000	0.000	0.000	0.000	0.000	0.000	0.000	0.000	0.000	0.000
TRINITY_DN48855_c2_g1	1.290	1.246	4.632	8.840	6.864	3.821	6.989	2.650	5.922	0.857
TRINITY_DN48855_c6_g1	0.000	0.000	0.000	0.000	0.000	0.000	0.000	0.000	0.000	0.000
TRINITY_DN48855_c7_g1	0.000	0.000	0.000	0.000	0.000	0.000	0.000	0.000	0.000	0.000
TRINITY_DN488561_c0_g1	0.000	0.000	0.000	0.000	0.000	0.000	0.000	0.000	0.000	0.000
TRINITY_DN488563_c0_g1	0.000	0.000	0.000	0.000	0.000	0.000	0.000	0.000	0.000	0.000
TRINITY_DN488564_c0_g1	1.875	0.000	2.567	0.000	0.000	0.000	0.000	0.000	0.000	0.768
TRINITY_DN488565_c0_g1	0.000	0.000	0.000	0.000	0.000	0.000	0.000	0.000	0.695	0.576
TRINITY_DN488566_c0_g1	0.000	0.000	0.000	6.340	3.524	9.379	0.000	0.000	1.075	1.759
TRINITY_DN488567_c0_g1	0.000	0.313	0.000	0.000	0.000	0.000	0.000	0.000	0.000	0.148
TRINITY_DN488567_c1_g1	0.000	0.000	0.000	1.691	0.000	0.000	0.000	0.000	0.000	0.000
TRINITY_DN488569_c0_g1	0.000	0.000	0.000	0.000	0.000	0.000	0.735	0.000	0.392	0.160
TRINITY_DN488569_c1_g1	0.000	0.000	0.000	0.000	0.000	0.000	0.000	0.000	0.000	0.000
TRINITY_DN48856_c2_g1	6.067	1.342	1.939	8.641	0.425	1.404	3.581	2.107	1.311	4.899
TRINITY_DN48856_c3_g1	0.000	0.000	0.000	0.000	0.000	0.000	0.000	0.000	0.000	0.512
TRINITY_DN488572_c0_g1	0.628	0.000	0.000	0.000	0.000	0.000	0.000	0.000	0.000	0.000
TRINITY_DN488572_c1_g1	0.000	0.375	0.000	0.000	0.714	0.000	0.000	0.000	0.214	0.000
TRINITY_DN488573_c0_g1	0.203	0.000	0.000	0.000	0.000	0.000	0.000	0.000	0.205	0.180
TRINITY_DN488574_c0_g1	1.297	1.230	0.940	7.551	0.000	0.000	0.000	2.875	0.000	1.987
TRINITY_DN488574_c1_g1	0.000	0.000	0.000	0.000	0.000	0.000	0.000	0.000	0.000	0.000
TRINITY_DN488574_c2_g1	0.000	0.000	0.000	0.000	0.000	0.000	0.000	0.000	0.000	0.000
TRINITY_DN488575_c0_g1	0.000	0.000	0.000	0.000	0.000	0.000	0.000	0.000	0.000	1.019
TRINITY_DN488577_c0_g1	0.000	1.391	0.000	0.000	0.000	0.000	0.000	0.000	0.708	1.175
TRINITY_DN488579_c0_g1	0.000	0.000	0.000	0.000	0.000	0.000	0.000	0.000	0.000	0.000
TRINITY_DN48857_c0_g1	0.000	0.000	3.540	0.000	0.000	0.000	0.947	0.000	0.000	0.287
TRINITY_DN48857_c0_g2	0.000	0.000	0.000	0.000	0.000	0.000	0.000	0.000	0.000	0.000
TRINITY_DN48857_c10_g1	0.398	0.000	0.000	0.000	0.661	0.000	0.000	0.000	0.594	0.324
TRINITY_DN48857_c1_g1	3.649	7.032	4.363	8.626	4.036	5.332	3.026	1.666	5.440	9.898
TRINITY_DN48857_c2_g1	0.000	0.000	0.000	0.000	0.000	0.000	0.000	0.000	0.900	0.000
TRINITY_DN48857_c7_g1	0.000	0.000	1.852	0.000	2.221	0.000	0.000	0.000	0.000	0.556
TRINITY_DN48857_c8_g1	0.000	0.000	0.000	0.000	0.000	0.000	0.000	0.000	0.000	0.000
TRINITY_DN48857_c9_g1	1.660	0.987	0.748	1.673	0.000	0.000	0.530	0.000	2.459	2.259
TRINITY_DN488581_c0_g1	0.000	0.000	0.000	0.000	0.000	0.000	0.794	0.000	0.000	0.862
TRINITY_DN488581_c1_g1	0.000	0.000	0.000	0.000	0.000	0.000	0.632	0.000	0.000	0.000
TRINITY_DN488582_c0_g1	0.000	0.000	0.000	0.000	0.000	0.000	0.000	0.000	0.294	0.000
TRINITY_DN488586_c0_g1	0.000	0.000	0.000	0.000	0.000	0.000	0.000	0.000	0.000	0.000
TRINITY_DN488587_c0_g1	0.000	8.394	3.168	9.380	0.000	0.000	17.052	7.919	3.497	9.107
TRINITY_DN488589_c0_g1	2.646	0.932	2.128	0.000	0.000	2.957	4.178	0.000	1.039	2.915
TRINITY_DN488589_c1_g1	0.000	2.454	0.000	0.000	0.000	0.000	0.000	0.000	0.000	1.049
TRINITY_DN488589_c1_g2	3.128	0.000	0.000	0.000	1.810	0.000	0.000	0.000	0.543	2.713
TRINITY_DN488589_c5_g1	0.000	0.000	0.000	0.000	1.401	0.000	2.528	0.000	0.000	0.000
TRINITY_DN488589_c6_g1	0.000	0.000	0.000	0.000	0.000	0.000	0.000	0.000	0.000	0.000
TRINITY_DN488590_c0_g1	0.000	0.000	0.000	0.000	0.000	0.000	0.000	0.000	0.232	0.572
TRINITY_DN488591_c0_g1	2.072	0.000	0.000	0.000	0.000	0.000	0.000	0.000	0.000	0.000
TRINITY_DN488592_c0_g1	0.000	0.000	0.000	0.000	0.000	0.000	0.000	0.000	0.000	0.000
TRINITY_DN488593_c0_g1	0.000	0.000	0.000	0.328	0.715	0.312	0.000	0.436	0.216	0.261
TRINITY_DN488598_c0_g1	0.000	0.000	0.000	0.000	0.000	0.000	0.000	0.000	0.000	0.000
TRINITY_DN48859_c0_g1	0.000	0.000	0.000	0.000	0.000	0.000	0.000	0.000	0.000	0.000
TRINITY_DN48859_c0_g2	0.000	0.000	0.000	0.000	0.000	0.000	0.000	0.000	0.000	0.000
TRINITY_DN48859_c0_g3	0.000	0.000	0.000	0.000	0.000	0.000	0.000	0.000	0.000	0.000
TRINITY_DN48859_c0_g4	0.000	0.497	0.000	0.000	0.000	1.634	0.534	1.152	0.000	0.000
TRINITY_DN48859_c10_g1	0.000	0.000	0.000	0.000	0.000	0.000	0.000	0.000	0.188	0.153
TRINITY_DN48859_c1_g1	0.000	0.000	0.000	0.000	0.000	0.000	0.000	0.000	0.000	0.000
TRINITY_DN48859_c1_g2	0.000	0.000	0.000	0.000	0.325	0.849	0.174	0.000	0.000	0.000
TRINITY_DN48859_c2_g2	0.000	0.000	0.000	0.000	0.000	0.000	0.000	0.000	0.000	0.000
TRINITY_DN48859_c2_g3	0.604	0.168	0.539	0.000	0.000	0.382	0.000	0.410	0.000	0.490
TRINITY_DN48859_c6_g1	0.000	0.000	0.000	0.000	0.000	0.000	0.000	0.000	0.000	0.000
TRINITY_DN48859_c8_g1	0.231	0.194	0.000	0.000	1.928	1.345	0.000	0.000	0.581	0.469
TRINITY_DN4885_c0_g1	2.053	1.980	0.000	0.000	0.000	2.796	0.000	2.709	2.598	0.773
TRINITY_DN4885_c1_g2	0.000	0.000	0.000	0.000	0.000	0.000	0.000	0.000	0.000	0.000
TRINITY_DN488600_c0_g1	0.000	0.000	0.000	0.000	0.000	0.000	0.000	0.000	0.000	0.000
TRINITY_DN488602_c0_g1	0.000	0.000	0.000	0.000	0.000	0.000	0.000	0.000	0.000	0.000
TRINITY_DN488603_c0_g1	0.000	0.000	0.000	0.000	0.000	0.000	0.000	0.000	0.000	0.000
TRINITY_DN488605_c0_g1	0.000	0.000	0.000	0.000	0.000	0.000	0.000	0.000	0.000	0.000
TRINITY_DN488606_c0_g1	0.352	0.000	0.000	0.000	0.000	0.000	0.000	0.000	0.175	0.000
TRINITY_DN488607_c0_g1	0.000	0.000	0.000	0.000	0.000	0.332	0.000	0.000	0.000	0.000
TRINITY_DN488608_c0_g1	0.000	0.000	0.000	0.000	0.000	0.000	0.000	0.000	0.000	0.000
TRINITY_DN48860_c0_g1	0.000	0.000	0.000	0.000	0.000	0.000	0.348	0.000	0.000	0.399
TRINITY_DN48860_c0_g2	0.000	0.000	0.000	0.000	0.000	0.000	0.000	0.000	0.000	0.000
TRINITY_DN488610_c0_g1	0.000	0.000	0.000	0.000	0.000	0.000	0.000	0.000	0.000	4.802
TRINITY_DN488611_c0_g1	0.000	0.000	0.000	0.000	0.000	0.000	0.000	0.000	0.000	0.000
TRINITY_DN488611_c1_g1	0.000	0.000	0.000	0.000	3.907	0.000	0.000	0.000	0.000	1.949
TRINITY_DN488612_c0_g1	0.000	0.000	0.000	0.000	0.000	0.000	0.000	0.000	0.602	0.000
TRINITY_DN488613_c0_g1	0.000	0.000	0.000	0.000	0.000	0.000	0.000	0.000	0.000	0.000
TRINITY_DN488614_c0_g1	0.000	0.000	0.000	0.000	0.000	0.000	0.000	0.000	0.000	0.000
TRINITY_DN488616_c0_g1	0.000	0.000	0.000	0.000	1.532	0.000	0.000	0.000	0.000	0.000
TRINITY_DN488617_c0_g1	0.000	0.000	0.000	0.000	0.000	0.000	0.000	0.000	0.867	0.711
TRINITY_DN488618_c0_g1	0.000	0.000	0.000	0.000	0.000	0.000	0.000	0.000	0.000	0.000
TRINITY_DN488618_c1_g1	0.000	0.000	0.000	0.000	0.000	0.000	0.000	0.000	0.000	0.000
TRINITY_DN48861_c2_g1	0.000	0.000	0.000	0.000	0.000	0.000	0.000	0.000	0.000	0.000
TRINITY_DN48861_c6_g1	1.764	0.000	0.000	0.000	0.000	0.863	0.567	0.000	0.293	0.488
TRINITY_DN48861_c7_g1	0.000	0.000	0.000	0.000	0.000	0.000	0.000	0.000	0.000	0.000
TRINITY_DN488620_c1_g1	1.022	0.000	0.000	0.000	1.109	0.000	0.000	0.000	0.000	0.000
TRINITY_DN488620_c2_g1	0.000	0.000	0.000	0.000	0.000	0.000	0.000	0.000	0.000	0.000
TRINITY_DN488620_c5_g1	0.000	2.128	0.000	0.000	0.000	0.000	0.000	0.000	0.000	0.000
TRINITY_DN488621_c0_g1	0.000	0.000	0.000	0.000	0.000	0.000	0.000	0.000	0.000	0.000
TRINITY_DN488622_c0_g1	0.000	0.000	0.000	0.000	0.000	0.000	2.500	0.000	0.000	0.000
TRINITY_DN488624_c0_g1	0.000	0.000	0.000	0.000	0.000	0.000	0.000	0.000	0.000	0.000
TRINITY_DN488624_c1_g1	0.000	1.280	0.000	0.000	0.000	0.000	0.000	0.000	0.000	0.542
TRINITY_DN488625_c0_g1	1.154	0.000	0.000	0.000	1.910	0.000	0.000	0.000	0.000	0.000
TRINITY_DN488626_c0_g1	0.000	0.000	0.000	0.000	0.000	0.000	0.000	0.000	0.000	0.000
TRINITY_DN488629_c0_g1	0.579	0.000	0.000	0.000	0.000	0.000	0.000	0.000	0.000	0.630
TRINITY_DN488631_c0_g1	0.000	1.222	0.000	0.000	0.000	0.000	0.000	0.000	0.000	0.000
TRINITY_DN488632_c0_g1	0.000	0.000	0.000	0.000	0.000	0.000	0.000	0.000	0.194	0.000
TRINITY_DN488633_c0_g1	0.000	0.000	0.000	0.000	0.000	0.000	0.000	0.000	0.000	0.000
TRINITY_DN488635_c0_g1	0.000	0.000	0.000	0.000	0.000	0.000	0.000	0.000	0.000	0.211
TRINITY_DN488635_c1_g1	0.000	0.000	0.000	0.000	0.000	0.000	0.000	0.000	0.000	0.000
TRINITY_DN488637_c0_g1	0.000	0.000	0.553	0.000	0.000	0.000	0.000	0.000	0.000	0.000
TRINITY_DN48863_c0_g1	2.223	2.128	0.000	0.000	0.000	1.189	9.176	4.408	7.363	5.892
TRINITY_DN48863_c0_g2	1.154	0.000	0.000	0.000	0.000	1.713	0.000	0.000	0.000	0.000
TRINITY_DN488640_c0_g1	0.000	0.000	0.000	0.000	0.000	0.000	0.000	0.000	0.000	1.111
TRINITY_DN488641_c0_g1	0.887	0.000	0.000	0.000	0.000	0.000	0.881	0.000	0.436	0.730
TRINITY_DN488642_c0_g1	0.000	0.000	3.609	0.000	0.000	3.803	0.000	0.000	0.000	0.815
TRINITY_DN488642_c0_g2	0.000	0.000	0.000	0.000	0.000	0.000	0.000	0.000	0.000	0.000
TRINITY_DN488642_c2_g1	0.000	0.000	0.000	0.000	0.000	0.000	0.000	0.000	0.000	1.968
TRINITY_DN488642_c3_g1	0.000	0.000	0.000	0.000	0.000	0.000	0.000	0.000	0.000	0.000
TRINITY_DN488644_c0_g1	0.000	0.000	0.000	0.000	0.000	0.000	0.000	0.000	0.894	0.000
TRINITY_DN488645_c0_g1	0.000	1.063	0.000	0.000	0.000	0.000	1.141	0.000	0.292	0.484
TRINITY_DN488647_c0_g1	0.854	3.973	1.163	10.250	0.000	5.071	0.000	1.773	5.462	3.511
TRINITY_DN48864_c0_g1	0.000	0.000	0.000	3.903	0.000	0.000	0.000	0.000	0.000	0.000
TRINITY_DN488654_c0_g1	0.000	0.000	0.000	0.000	0.000	0.000	0.000	0.000	0.762	1.889
TRINITY_DN488656_c0_g1	0.000	0.000	0.000	0.000	0.000	0.000	0.000	0.000	0.000	0.000
TRINITY_DN488657_c0_g1	0.000	0.000	0.000	0.000	0.000	0.000	0.000	0.000	0.000	0.000
TRINITY_DN488658_c1_g1	0.000	0.000	0.000	0.000	0.000	0.000	0.000	0.000	0.000	0.000
TRINITY_DN488659_c0_g1	0.000	0.000	0.000	0.000	0.000	0.000	0.000	0.000	0.000	0.000
TRINITY_DN48865_c0_g2	1.635	1.588	0.000	0.000	5.134	0.000	0.000	0.000	0.812	3.485
TRINITY_DN48865_c0_g3	0.250	0.614	0.335	0.744	0.437	0.708	0.220	0.000	0.489	0.350
TRINITY_DN48865_c2_g1	0.000	0.000	0.000	0.000	0.000	0.000	0.000	0.000	0.000	0.492
TRINITY_DN48865_c2_g2	0.000	0.000	0.000	0.000	0.000	0.000	0.000	0.000	0.742	0.108
TRINITY_DN48865_c3_g1	0.000	0.000	0.000	0.000	2.602	0.000	0.000	0.000	0.789	0.000
TRINITY_DN48865_c5_g1	0.000	0.000	0.000	0.000	0.000	0.000	0.000	0.000	0.000	0.000
TRINITY_DN48865_c7_g1	0.000	2.166	0.000	0.000	0.000	0.000	0.000	0.000	0.000	0.000
TRINITY_DN488660_c0_g1	0.000	0.000	0.000	0.000	0.000	0.000	0.000	0.000	0.000	0.711
TRINITY_DN488661_c0_g1	0.000	0.000	0.000	0.000	0.000	0.000	0.000	0.000	0.000	0.000
TRINITY_DN488662_c0_g1	0.966	0.000	0.000	0.000	0.000	0.000	0.000	0.000	0.000	0.394
TRINITY_DN488662_c1_g1	0.000	0.000	0.000	0.000	0.000	0.000	0.000	0.000	0.000	0.000
TRINITY_DN488662_c2_g1	0.000	0.000	0.000	0.000	0.000	0.000	0.000	0.000	0.000	0.562
TRINITY_DN488663_c0_g1	0.000	2.428	0.000	0.000	0.000	0.000	0.000	0.000	0.000	0.000
TRINITY_DN488663_c1_g1	0.000	0.000	0.000	0.000	0.000	0.000	0.000	0.000	0.000	0.000
TRINITY_DN488664_c0_g1	0.000	0.000	0.000	0.000	0.000	0.000	0.000	0.000	0.000	0.000
TRINITY_DN488664_c0_g2	0.235	0.082	0.267	0.000	0.501	0.145	0.350	0.000	0.152	0.324
TRINITY_DN488665_c0_g1	0.000	0.000	0.000	0.000	0.000	0.000	0.291	0.000	0.000	0.000
TRINITY_DN488666_c0_g1	0.346	0.000	0.000	0.934	0.000	0.000	0.000	0.000	0.000	0.143
TRINITY_DN488669_c0_g1	0.000	0.000	0.000	0.000	0.000	0.000	0.000	0.000	0.000	0.000
TRINITY_DN48866_c10_g1	0.000	1.588	2.236	0.000	0.000	0.000	0.000	0.000	0.812	0.669
TRINITY_DN48866_c13_g1	0.000	0.000	0.000	0.000	0.000	0.000	0.000	0.000	0.000	0.000
TRINITY_DN48866_c5_g1	0.000	0.000	2.945	0.000	3.524	0.000	0.000	0.000	0.000	0.000
TRINITY_DN48866_c7_g1	2.241	0.000	0.000	0.000	0.000	0.000	0.000	0.000	1.113	0.000
TRINITY_DN488670_c0_g1	0.000	0.000	0.000	0.000	0.000	0.000	0.000	0.000	0.000	0.000
TRINITY_DN488670_c1_g1	0.000	0.000	0.000	0.000	0.000	0.000	0.000	0.000	0.000	0.000
TRINITY_DN488671_c0_g1	0.000	0.000	0.000	0.000	0.000	0.000	0.000	0.000	0.000	0.000
TRINITY_DN488671_c1_g1	0.000	0.000	0.000	0.000	0.000	0.000	0.000	0.000	0.000	0.000
TRINITY_DN488674_c1_g1	0.000	0.000	0.000	0.000	0.000	0.000	0.000	0.000	0.000	0.000
TRINITY_DN488675_c0_g1	0.000	0.000	3.112	0.000	0.000	0.000	0.000	0.000	0.000	0.000
TRINITY_DN488677_c0_g1	0.000	0.000	0.000	0.000	0.000	0.000	0.000	0.000	0.000	0.000
TRINITY_DN488678_c0_g1	0.000	0.000	0.000	0.000	0.000	0.000	0.000	0.000	0.000	0.203
TRINITY_DN488678_c1_g1	0.000	1.997	0.000	0.000	0.000	0.000	0.000	0.000	0.000	0.000
TRINITY_DN488679_c0_g1	2.223	0.000	0.000	0.000	0.000	0.000	0.000	0.000	0.000	2.706
TRINITY_DN48867_c0_g1	0.182	0.000	0.000	0.000	0.301	1.060	0.336	0.747	0.000	0.295
TRINITY_DN488680_c0_g1	0.000	0.000	0.000	0.000	0.991	0.000	0.000	1.242	0.591	0.245
TRINITY_DN488682_c0_g1	0.000	0.000	0.000	0.000	0.000	3.951	0.000	0.000	0.000	0.000
TRINITY_DN488683_c0_g1	0.000	0.000	0.000	0.000	0.000	0.000	0.000	0.000	0.921	0.000
TRINITY_DN488684_c0_g1	0.000	0.000	0.000	0.000	0.000	0.000	0.000	0.000	0.000	1.714
TRINITY_DN488685_c0_g1	0.409	0.000	0.550	0.000	0.000	0.000	0.000	0.000	0.203	0.000
TRINITY_DN488686_c0_g1	0.000	0.000	0.000	0.000	0.000	0.000	0.000	6.870	0.000	0.455
TRINITY_DN488687_c0_g1	0.000	0.000	0.000	0.000	0.000	0.000	0.000	0.000	0.000	0.000
TRINITY_DN488689_c0_g1	0.000	0.000	0.000	0.000	0.000	0.000	0.000	0.000	1.348	0.000
TRINITY_DN48868_c0_g1	0.000	0.842	0.000	0.000	0.000	0.000	0.000	0.000	0.000	0.341
TRINITY_DN48868_c0_g2	0.000	0.718	0.000	0.000	0.000	0.000	0.000	0.000	0.000	0.000
TRINITY_DN48868_c0_g3	0.000	0.000	0.000	0.000	0.000	0.000	0.000	0.000	0.000	0.000
TRINITY_DN48868_c1_g1	0.000	0.000	0.000	0.000	0.000	0.000	0.000	0.000	0.000	0.000
TRINITY_DN48868_c1_g2	0.000	0.000	0.000	0.000	0.000	0.000	0.000	0.000	0.000	0.000
TRINITY_DN48868_c4_g1	0.000	0.000	0.000	0.000	0.000	0.000	0.000	0.000	0.000	0.000
TRINITY_DN48868_c5_g1	0.000	0.000	0.000	0.000	0.000	0.000	0.000	0.568	0.000	0.224
TRINITY_DN488690_c0_g1	0.000	0.000	0.000	0.000	0.000	0.000	0.000	0.000	0.000	0.721
TRINITY_DN488691_c0_g1	0.000	1.125	0.000	0.000	0.000	0.000	0.000	0.000	0.000	0.000
TRINITY_DN488692_c0_g1	0.000	0.000	0.000	0.000	0.000	0.000	0.000	0.000	1.093	0.894
TRINITY_DN488693_c0_g2	0.000	0.803	0.000	0.000	0.000	0.000	0.000	0.000	0.000	0.354
TRINITY_DN488693_c1_g1	0.000	0.000	0.000	0.000	1.984	0.000	3.670	0.000	0.000	0.495
TRINITY_DN488694_c0_g1	0.000	0.000	0.000	0.000	3.302	0.000	0.000	0.000	0.000	0.000
TRINITY_DN488697_c0_g1	0.000	0.492	0.000	0.000	0.000	0.000	0.000	0.000	1.800	0.000
TRINITY_DN488697_c1_g1	0.000	1.089	0.000	0.000	0.000	0.000	0.000	0.000	0.000	0.000
TRINITY_DN488698_c0_g1	0.000	1.558	0.000	0.000	0.000	0.000	0.000	0.000	0.000	0.000
TRINITY_DN488699_c0_g1	0.000	0.000	0.000	0.000	0.000	1.626	0.000	0.000	0.965	0.000
TRINITY_DN488699_c1_g1	2.459	0.000	0.000	0.000	0.000	0.000	0.000	0.000	0.000	0.000
TRINITY_DN4886_c12_g1	0.000	0.000	0.000	0.000	0.000	0.000	0.000	0.000	0.000	0.000
TRINITY_DN4886_c1_g1	11.384	11.033	9.151	9.530	11.413	11.529	11.905	9.932	10.093	16.381
TRINITY_DN4886_c2_g1	1.698	0.369	4.570	0.000	0.704	0.000	0.398	0.000	1.169	1.210
TRINITY_DN4886_c3_g1	0.000	0.000	0.000	0.000	0.000	0.000	0.000	0.000	0.000	0.000
TRINITY_DN4886_c4_g1	0.000	0.000	0.000	0.000	0.000	0.000	0.000	0.000	0.000	0.000
TRINITY_DN4886_c5_g1	4.302	2.904	3.054	3.822	3.204	3.250	4.807	2.945	3.746	2.680
TRINITY_DN4886_c5_g2	0.000	0.767	0.000	0.000	0.000	0.000	0.000	0.000	0.000	0.000
TRINITY_DN4886_c5_g3	2.739	0.000	5.789	2.975	1.948	1.144	1.459	2.412	1.752	3.821
TRINITY_DN4886_c9_g1	0.000	0.000	0.000	0.000	0.000	0.000	0.000	0.000	0.000	0.000
TRINITY_DN488700_c0_g1	0.000	0.000	0.000	0.000	0.000	0.000	0.000	0.000	0.000	0.000
TRINITY_DN488701_c0_g1	0.000	0.000	0.000	0.000	0.000	0.000	0.000	0.000	0.000	0.000
TRINITY_DN488703_c0_g1	0.000	0.000	0.000	0.348	0.379	0.000	0.000	0.926	0.000	0.000
TRINITY_DN488704_c0_g1	0.000	0.000	0.000	0.000	0.000	0.000	0.000	0.000	0.000	0.000
TRINITY_DN488704_c0_g2	0.000	0.000	10.330	0.000	0.000	0.000	0.000	0.000	0.000	0.000
TRINITY_DN488704_c3_g1	0.000	0.000	0.000	0.000	0.000	0.000	0.000	0.000	0.000	0.419
TRINITY_DN488705_c0_g1	0.000	0.000	0.000	0.000	0.000	3.736	0.000	0.000	0.000	0.000
TRINITY_DN488706_c1_g1	0.000	0.000	0.000	0.000	0.000	0.000	0.000	0.000	0.000	0.000
TRINITY_DN488707_c0_g2	0.000	0.461	0.000	0.849	0.000	0.000	0.329	0.000	0.186	0.524
TRINITY_DN488708_c0_g1	0.000	0.000	0.000	0.000	0.000	0.000	0.000	0.000	0.000	0.000
TRINITY_DN488709_c0_g1	0.000	0.000	0.000	0.000	0.000	0.000	0.000	0.000	0.000	0.000
TRINITY_DN48870_c0_g1	0.000	0.808	2.867	7.153	0.000	0.000	1.238	0.000	2.033	1.118
TRINITY_DN48870_c0_g2	0.392	1.222	2.110	0.000	0.000	0.000	0.000	1.611	0.859	0.000
TRINITY_DN48870_c1_g1	0.000	0.000	0.000	0.000	0.000	0.000	0.000	0.000	0.000	0.000
TRINITY_DN488711_c0_g1	0.000	0.000	0.000	0.000	0.000	0.000	0.000	0.000	0.000	0.000
TRINITY_DN488712_c0_g1	0.000	0.000	0.000	0.000	2.887	0.000	0.000	0.000	0.000	0.721
TRINITY_DN488713_c0_g1	0.000	0.000	0.000	0.000	0.000	0.000	0.000	0.000	0.000	0.000
TRINITY_DN488714_c0_g1	0.000	0.000	0.000	0.000	0.000	0.000	0.000	0.000	0.000	0.000
TRINITY_DN48871_c0_g1	0.000	0.000	0.000	0.000	0.000	0.000	0.000	0.000	0.000	0.771
TRINITY_DN48871_c1_g1	0.000	0.000	0.000	0.000	0.000	2.461	0.000	0.000	0.000	0.616
TRINITY_DN488720_c0_g1	0.000	2.166	0.000	0.000	0.000	0.000	0.000	0.000	0.000	0.917
TRINITY_DN488722_c1_g1	0.000	0.000	0.000	0.000	0.000	0.000	2.603	0.000	1.282	1.040
TRINITY_DN488723_c0_g1	0.000	0.000	0.000	0.000	0.000	0.000	0.000	0.000	0.000	0.000
TRINITY_DN488725_c0_g1	0.000	0.000	0.000	0.000	0.000	0.000	0.000	0.000	0.000	0.000
TRINITY_DN488726_c0_g1	0.000	0.000	0.000	0.000	0.000	0.000	0.000	0.000	0.000	0.000
TRINITY_DN488727_c0_g1	0.000	0.000	0.000	0.000	2.332	0.000	1.451	0.000	0.000	0.000
TRINITY_DN488728_c0_g1	0.000	0.000	0.000	0.000	0.000	0.000	0.000	0.000	0.000	0.000
TRINITY_DN48872_c0_g1	0.000	0.000	0.000	0.000	0.000	0.000	0.000	0.000	0.657	0.000
TRINITY_DN48872_c0_g2	0.000	0.000	0.000	0.000	0.000	0.000	0.000	0.000	0.000	0.000
TRINITY_DN488730_c0_g2	0.259	0.107	0.173	0.000	0.216	0.188	0.000	0.000	0.197	0.315
TRINITY_DN488732_c0_g1	0.000	0.000	0.000	0.000	0.000	0.000	0.000	0.000	0.000	0.621
TRINITY_DN488732_c0_g3	0.611	0.000	0.000	0.922	0.000	0.898	0.591	1.266	0.301	0.500
TRINITY_DN488732_c0_g4	0.000	0.000	0.000	0.000	0.000	0.000	0.000	0.000	0.000	0.000
TRINITY_DN488732_c0_g6	0.000	0.000	0.000	0.000	0.000	0.000	0.000	0.000	0.965	0.000
TRINITY_DN488733_c0_g1	0.000	0.000	0.000	0.000	0.000	0.000	0.000	0.000	0.000	0.966
TRINITY_DN488734_c0_g1	0.000	0.000	0.440	0.331	0.000	0.944	0.583	0.000	0.000	0.615
TRINITY_DN488736_c0_g1	0.000	0.000	0.000	0.000	0.000	0.000	1.656	0.000	0.000	0.688
TRINITY_DN488736_c1_g1	0.000	0.000	0.000	0.000	0.000	0.000	0.000	0.000	0.000	0.000
TRINITY_DN488736_c2_g1	0.000	1.049	0.000	0.000	0.000	0.000	0.000	0.000	0.000	0.000
TRINITY_DN488737_c0_g2	0.000	0.000	0.000	0.000	2.489	0.000	0.000	0.000	0.000	0.928
TRINITY_DN488737_c1_g1	0.000	0.000	0.000	0.000	0.000	0.330	0.612	0.000	0.000	0.092
TRINITY_DN488737_c1_g2	0.000	0.000	0.000	0.000	0.000	0.000	0.000	0.000	0.000	0.000
TRINITY_DN488737_c3_g1	0.000	0.000	0.000	0.000	0.000	0.000	0.000	0.000	0.000	0.000
TRINITY_DN488738_c0_g1	0.000	0.000	0.000	0.000	0.000	0.000	0.000	0.000	0.000	0.000
TRINITY_DN488739_c0_g1	0.000	0.000	0.000	0.000	0.000	0.000	0.000	1.266	0.301	0.000
TRINITY_DN48873_c0_g1	0.000	1.280	0.000	0.000	1.491	0.000	0.000	0.000	0.000	0.879
TRINITY_DN48873_c1_g1	1.970	0.000	0.000	0.000	3.519	0.000	0.386	1.474	0.205	1.590
TRINITY_DN48873_c1_g2	2.938	0.000	0.000	0.000	0.000	0.000	0.000	0.000	0.000	0.000
TRINITY_DN48873_c1_g3	0.000	0.000	0.000	0.000	0.000	0.000	0.000	0.000	0.000	0.000
TRINITY_DN48873_c2_g1	0.000	0.000	0.000	0.000	0.000	0.000	0.000	0.000	0.612	0.000
TRINITY_DN488740_c0_g1	0.000	0.000	0.000	0.000	0.000	0.000	0.000	0.000	0.191	0.000
TRINITY_DN488741_c0_g1	0.000	0.000	0.000	0.000	0.000	0.000	0.000	0.000	0.000	0.000
TRINITY_DN488742_c0_g1	0.000	0.000	0.000	0.323	0.000	0.000	0.000	0.000	0.000	0.257
TRINITY_DN488742_c1_g1	0.365	0.000	0.000	0.000	0.000	0.000	0.000	0.000	0.182	0.000
TRINITY_DN488742_c3_g1	0.000	0.000	0.000	0.000	0.000	0.000	0.000	0.000	0.000	0.798
TRINITY_DN488743_c0_g1	0.000	1.439	0.000	0.000	0.000	0.000	0.000	0.000	0.000	2.427
TRINITY_DN488743_c1_g1	0.000	0.000	0.000	0.000	0.000	0.000	0.000	0.000	0.000	0.000
TRINITY_DN488744_c0_g1	0.000	0.000	0.000	1.415	0.000	0.000	0.000	0.000	0.000	0.000
TRINITY_DN488744_c0_g2	0.000	1.949	0.000	0.000	0.000	0.802	0.000	0.000	0.000	0.000
TRINITY_DN488745_c0_g1	0.000	0.000	0.000	0.000	0.000	2.477	0.000	0.000	1.685	0.690
TRINITY_DN488748_c0_g1	0.000	0.000	0.000	0.000	2.445	0.000	0.000	0.000	0.000	0.000
TRINITY_DN48874_c0_g1	0.000	0.000	0.000	0.000	0.000	0.000	0.000	0.000	0.149	0.000
TRINITY_DN48874_c0_g2	1.659	0.439	3.047	3.236	3.428	0.000	0.008	5.547	4.910	0.203
TRINITY_DN48874_c0_g3	1.987	0.000	0.000	0.000	0.000	0.000	0.000	0.000	0.489	0.000
TRINITY_DN48874_c1_g1	0.000	0.000	0.000	0.000	0.000	0.000	0.000	0.000	0.000	0.000
TRINITY_DN48874_c1_g2	0.000	0.000	0.000	0.000	0.000	0.000	0.000	0.000	0.000	0.000
TRINITY_DN48874_c4_g1	2.160	0.000	0.000	0.000	0.000	0.000	0.000	0.000	0.000	0.885
TRINITY_DN488750_c0_g1	0.000	1.850	0.000	0.000	0.000	0.000	0.000	0.000	0.000	0.000
TRINITY_DN488757_c1_g1	0.000	0.000	0.000	0.000	0.000	0.000	0.000	0.000	0.000	0.000
TRINITY_DN488758_c0_g1	0.000	0.000	0.000	0.000	0.000	0.000	0.000	0.000	0.000	0.000
TRINITY_DN488759_c0_g1	0.000	0.799	0.000	0.000	0.000	0.000	0.000	0.000	0.000	0.000
TRINITY_DN48875_c0_g1	0.000	0.000	0.000	0.000	0.000	0.000	0.000	0.000	0.000	0.000
TRINITY_DN48875_c1_g1	0.000	0.000	0.000	0.000	0.000	0.000	0.000	0.000	0.000	0.000
TRINITY_DN488760_c0_g1	0.000	0.000	0.000	0.000	0.000	0.000	0.000	0.000	0.000	1.697
TRINITY_DN488760_c1_g1	0.000	0.000	0.000	0.000	0.000	0.000	0.000	0.000	0.000	0.451
TRINITY_DN488761_c0_g1	0.000	0.000	0.000	0.000	0.000	0.000	0.000	0.000	0.000	0.000
TRINITY_DN488762_c0_g1	0.000	0.000	0.000	0.000	0.000	0.000	0.000	0.000	0.000	0.000
TRINITY_DN488763_c0_g1	1.369	1.474	0.000	2.712	0.000	0.000	0.000	0.000	0.000	0.000
TRINITY_DN488764_c0_g1	0.000	0.000	0.000	0.000	0.000	0.000	0.000	0.000	0.000	0.000
TRINITY_DN488765_c0_g2	0.000	0.000	0.000	0.000	0.000	0.000	0.000	0.000	0.000	0.665
TRINITY_DN488766_c0_g1	0.000	0.000	0.000	0.000	0.000	0.000	0.000	0.000	0.000	0.000
TRINITY_DN488767_c0_g1	1.334	0.000	0.000	0.000	0.000	0.000	0.000	0.000	0.000	0.000
TRINITY_DN488768_c3_g1	0.000	0.000	0.000	0.000	0.000	0.000	0.000	0.000	0.000	0.000
TRINITY_DN488769_c0_g1	0.000	0.000	0.000	0.000	0.000	0.000	0.000	0.000	0.000	0.000
TRINITY_DN488769_c1_g1	0.672	0.000	0.000	0.000	0.000	0.000	0.000	0.000	0.661	1.100
TRINITY_DN48876_c0_g1	0.000	0.000	0.000	1.192	0.000	0.000	0.000	0.000	0.000	0.000
TRINITY_DN48876_c1_g1	0.000	0.000	0.000	0.000	0.000	0.000	0.000	0.000	0.000	0.000
TRINITY_DN48876_c2_g1	1.640	0.712	0.000	0.627	0.680	0.000	1.534	1.686	1.030	1.502
TRINITY_DN488772_c0_g1	0.000	0.000	0.000	0.000	1.494	0.000	0.903	0.000	0.446	0.000
TRINITY_DN488772_c0_g3	0.000	0.000	0.000	0.000	0.000	0.000	0.000	0.000	0.000	1.949
TRINITY_DN488772_c1_g1	0.000	0.000	0.000	0.000	0.000	0.000	0.000	0.000	0.000	0.000
TRINITY_DN488773_c0_g1	1.230	0.000	0.000	0.000	0.000	0.000	0.000	0.000	0.204	0.000
TRINITY_DN488773_c0_g2	0.000	0.581	0.000	0.000	0.000	0.000	0.000	0.000	0.508	0.413
TRINITY_DN488773_c1_g1	4.683	0.000	0.000	0.000	0.000	0.000	0.000	0.000	0.773	0.638
TRINITY_DN488773_c2_g1	0.000	0.000	0.000	0.000	0.000	0.759	0.000	0.000	0.256	0.211
TRINITY_DN488773_c3_g1	0.000	0.000	0.000	0.000	0.000	0.000	0.000	0.000	0.000	0.214
TRINITY_DN488773_c4_g1	0.617	0.000	0.836	0.000	2.041	0.000	0.000	0.000	0.000	1.262
TRINITY_DN488775_c0_g1	0.000	0.000	0.000	0.000	0.000	0.000	0.000	0.000	0.179	0.575
TRINITY_DN488775_c1_g1	0.000	0.000	0.000	0.000	0.000	0.000	0.000	0.000	0.000	0.000
TRINITY_DN488775_c2_g1	0.000	0.000	0.000	0.000	0.000	0.000	0.000	0.000	0.000	0.000
TRINITY_DN488776_c0_g1	0.000	0.000	0.000	3.521	0.000	0.000	0.000	0.000	0.000	0.321
TRINITY_DN488779_c0_g1	0.000	0.000	0.000	0.000	0.000	0.000	0.000	0.000	0.000	0.000
TRINITY_DN48877_c0_g1	0.895	0.000	1.221	0.000	0.000	2.428	3.651	0.000	0.904	1.438
TRINITY_DN48877_c0_g3	0.000	0.000	0.000	0.000	0.000	0.000	0.000	0.000	0.000	0.000
TRINITY_DN488780_c0_g1	0.520	0.000	0.000	0.000	0.000	0.000	0.000	0.000	0.257	0.759
TRINITY_DN488783_c1_g1	0.000	0.000	0.000	0.000	0.000	0.000	0.000	0.000	0.000	0.000
TRINITY_DN488783_c2_g1	0.000	0.000	7.595	2.387	0.000	0.000	0.000	0.000	0.000	0.410
TRINITY_DN488783_c3_g1	0.000	0.000	0.000	0.000	4.392	0.000	0.000	0.000	1.363	1.100
TRINITY_DN488784_c0_g1	0.000	0.000	0.000	0.000	0.560	0.000	0.621	0.000	0.338	0.137
TRINITY_DN488785_c0_g1	1.613	0.000	0.000	0.000	0.000	0.000	0.000	0.000	0.000	0.660
TRINITY_DN488786_c0_g1	0.000	0.000	0.404	0.000	0.000	0.000	0.000	0.000	0.000	0.367
TRINITY_DN488787_c1_g1	0.000	0.000	0.000	0.000	0.000	0.000	0.000	0.000	0.000	0.337
TRINITY_DN48878_c0_g1	0.000	0.000	0.000	0.000	0.000	0.000	0.000	0.000	0.000	0.000
TRINITY_DN48878_c1_g1	2.201	0.000	2.629	0.000	0.000	0.000	0.000	0.000	0.000	0.000
TRINITY_DN48878_c2_g1	0.000	0.000	0.000	0.000	0.000	0.000	2.192	0.000	0.000	0.000
TRINITY_DN488790_c2_g1	0.000	0.000	0.000	0.000	0.000	0.000	0.000	0.000	0.000	0.000
TRINITY_DN488793_c0_g1	0.000	0.000	0.000	0.000	0.000	0.000	0.000	0.000	0.000	0.000
TRINITY_DN488793_c0_g2	0.000	0.000	0.000	0.000	0.000	0.000	0.000	0.000	0.000	0.000
TRINITY_DN488798_c0_g1	0.000	0.000	0.000	0.000	0.000	0.000	0.000	0.000	1.267	0.827
TRINITY_DN48879_c0_g1	0.000	0.000	0.000	0.000	0.000	0.000	0.000	0.000	0.000	0.000
TRINITY_DN4887_c0_g1	35.679	41.951	40.407	30.866	36.129	30.815	35.718	44.758	37.460	41.782
TRINITY_DN4887_c1_g1	18.205	24.096	17.901	23.164	18.115	18.552	19.510	15.196	21.734	15.659
TRINITY_DN4887_c2_g1	0.000	0.000	0.000	0.000	0.000	1.391	0.000	0.000	0.000	1.154
TRINITY_DN4887_c2_g2	0.000	0.000	0.000	0.000	0.000	0.000	0.000	0.000	0.000	0.000
TRINITY_DN4887_c2_g3	0.000	0.000	0.000	0.000	0.000	0.000	0.000	0.000	0.000	0.798
TRINITY_DN4887_c3_g1	54.558	16.698	37.027	39.887	62.713	28.425	60.607	13.866	4.395	38.923
TRINITY_DN4887_c4_g1	0.252	0.426	0.000	0.000	0.000	0.000	0.000	0.000	0.000	0.000
TRINITY_DN488801_c0_g1	0.636	0.000	0.000	0.000	0.000	0.000	0.000	0.000	0.000	0.000
TRINITY_DN488802_c0_g1	0.000	0.000	0.000	2.615	0.000	0.000	0.000	0.000	0.000	0.000
TRINITY_DN488803_c0_g1	1.678	0.000	0.000	0.000	0.000	0.000	0.000	0.000	0.000	0.686
TRINITY_DN488804_c0_g1	0.000	0.000	0.000	0.000	0.000	0.000	0.000	0.000	2.786	2.243
TRINITY_DN488805_c0_g1	0.000	2.146	0.000	0.000	0.000	0.000	0.000	0.000	0.000	2.168
TRINITY_DN488806_c0_g1	0.000	0.000	0.000	0.000	0.000	0.000	0.000	0.000	0.000	0.000
TRINITY_DN488807_c1_g1	1.053	3.008	1.439	0.000	0.000	0.000	1.055	0.000	0.519	0.432
TRINITY_DN488808_c0_g1	0.000	0.000	0.000	0.000	0.000	0.000	0.000	0.000	0.000	0.000
TRINITY_DN488809_c0_g1	0.000	0.000	0.000	0.000	0.000	0.000	0.000	0.000	0.000	0.185
TRINITY_DN48880_c2_g1	0.000	0.000	0.000	0.000	0.000	0.000	0.000	0.000	0.000	0.000
TRINITY_DN488811_c0_g1	0.000	0.000	0.000	0.000	3.587	0.000	2.249	0.000	0.000	0.000
TRINITY_DN488812_c0_g1	0.000	1.280	0.000	0.000	0.000	0.000	0.000	0.000	0.000	0.000
TRINITY_DN488814_c0_g1	0.000	0.000	0.000	0.000	0.000	0.000	0.000	0.000	0.000	0.000
TRINITY_DN488816_c0_g1	0.000	0.295	0.000	0.544	0.000	0.000	0.000	0.360	0.000	0.000
TRINITY_DN488816_c0_g2	0.000	0.000	0.000	0.000	0.000	0.000	0.000	0.000	0.000	0.000
TRINITY_DN488819_c0_g1	0.000	0.000	0.000	0.000	0.000	0.000	1.239	0.000	0.602	0.501
TRINITY_DN488819_c1_g1	0.000	0.000	0.000	0.000	0.000	0.000	0.000	0.000	0.000	0.000
TRINITY_DN48881_c3_g1	1.705	3.050	0.769	0.859	0.941	0.000	0.000	0.000	0.705	1.393
TRINITY_DN48881_c5_g1	0.000	1.964	0.000	0.000	0.000	0.000	0.000	0.000	0.000	0.000
TRINITY_DN48881_c6_g1	0.000	0.000	0.000	0.000	0.000	0.000	0.000	0.000	0.000	0.000
TRINITY_DN488821_c0_g1	0.000	0.000	0.000	0.000	0.000	0.000	0.000	0.000	0.000	0.000
TRINITY_DN488823_c0_g1	0.000	0.000	0.000	0.000	0.000	0.000	0.000	0.000	0.000	0.000
TRINITY_DN488828_c0_g1	0.000	0.000	0.000	0.000	0.000	0.000	0.000	0.000	0.000	0.000
TRINITY_DN488829_c0_g1	0.000	0.000	0.000	0.000	0.000	0.000	0.000	0.000	0.000	0.287
TRINITY_DN48882_c0_g1	0.000	0.000	0.000	0.000	0.000	0.000	0.000	0.000	0.000	0.000
TRINITY_DN48882_c1_g1	0.000	0.000	0.000	3.611	4.005	0.000	0.000	0.000	0.000	2.960
TRINITY_DN488830_c0_g1	0.000	0.000	0.000	0.000	0.000	0.000	0.000	0.000	0.000	0.000
TRINITY_DN488831_c0_g1	0.000	0.000	0.000	0.000	0.000	0.000	0.000	0.000	0.000	0.000
TRINITY_DN488832_c0_g1	0.000	0.000	0.540	0.000	0.000	0.000	0.375	0.000	0.200	0.654
TRINITY_DN488833_c0_g1	0.000	0.000	0.000	0.000	0.000	0.000	0.000	0.000	0.000	0.000
TRINITY_DN488834_c0_g1	0.000	0.000	0.000	0.000	0.000	0.000	0.000	0.000	0.921	0.000
TRINITY_DN488835_c0_g1	0.000	0.000	0.000	0.000	0.000	0.000	0.000	0.000	0.000	0.000
TRINITY_DN488836_c0_g1	0.000	0.000	0.000	0.000	0.000	0.000	0.000	0.000	0.000	0.540
TRINITY_DN488837_c2_g1	0.000	0.000	0.000	0.000	0.000	0.000	0.000	0.000	0.000	0.000
TRINITY_DN488837_c2_g2	0.000	0.358	0.000	0.000	0.000	0.000	0.000	0.000	0.000	0.000
TRINITY_DN488837_c4_g1	0.000	0.000	0.000	0.000	0.000	0.000	0.000	0.000	0.000	0.000
TRINITY_DN488837_c5_g1	0.000	0.696	0.000	0.000	0.000	0.000	0.000	0.000	0.000	0.000
TRINITY_DN488838_c0_g1	0.848	0.000	0.000	0.000	0.000	0.000	0.000	0.000	0.000	0.697
TRINITY_DN488839_c0_g1	0.000	0.000	0.000	0.000	0.000	0.000	0.000	0.000	0.000	0.000
TRINITY_DN48883_c0_g2	0.000	0.000	0.000	0.000	0.000	0.000	0.000	0.000	0.000	0.000
TRINITY_DN48883_c0_g3	0.989	0.000	8.109	0.000	1.627	1.468	0.000	0.000	1.461	0.812
TRINITY_DN488840_c0_g1	0.000	0.000	0.000	0.000	0.000	0.000	0.000	0.000	0.597	0.000
TRINITY_DN488841_c0_g1	0.000	0.000	0.000	0.000	0.000	0.000	0.000	0.000	0.000	0.000
TRINITY_DN488842_c0_g1	0.000	0.000	0.000	0.000	0.000	0.000	0.000	0.000	0.000	0.991
TRINITY_DN488842_c1_g1	0.000	1.221	0.000	0.000	0.000	0.000	0.000	0.000	0.000	0.000
TRINITY_DN488843_c0_g1	0.000	0.000	0.000	0.000	0.000	0.000	0.000	0.000	0.000	0.000
TRINITY_DN488844_c0_g1	0.642	0.000	0.000	1.935	0.000	0.000	0.000	0.000	0.000	0.000
TRINITY_DN488846_c0_g1	0.000	0.000	0.000	0.000	0.000	0.000	0.000	0.000	0.000	0.000
TRINITY_DN488848_c0_g1	0.000	0.000	0.000	1.047	0.000	0.000	0.000	0.000	0.000	0.228
TRINITY_DN488848_c1_g1	0.000	0.000	0.000	0.000	0.000	0.000	0.000	0.000	0.000	3.701
TRINITY_DN488849_c0_g1	0.000	0.000	0.000	0.000	0.000	0.000	0.000	0.000	0.000	0.000
TRINITY_DN48884_c0_g1	0.000	0.000	11.983	0.000	0.000	0.000	0.000	0.000	0.000	0.000
TRINITY_DN488850_c0_g1	0.000	0.000	0.000	0.000	0.000	0.000	0.000	0.000	0.000	0.000
TRINITY_DN488851_c0_g1	0.000	0.000	0.429	0.000	0.000	0.000	0.000	0.000	0.160	0.130
TRINITY_DN488853_c0_g1	0.000	0.000	0.847	0.000	0.000	0.000	0.000	0.000	0.000	0.000
TRINITY_DN488856_c0_g1	0.000	0.000	0.000	0.000	0.000	0.000	0.000	0.000	0.000	0.000
TRINITY_DN488857_c0_g1	0.000	0.000	0.000	0.000	0.000	0.000	0.000	0.000	0.000	0.756
TRINITY_DN48885_c0_g1	0.000	0.614	0.000	2.779	0.000	0.000	0.000	4.323	0.514	0.536
TRINITY_DN48885_c0_g3	0.286	0.727	0.000	0.436	0.000	0.416	0.000	0.000	0.429	0.348
TRINITY_DN48885_c1_g1	0.000	0.000	0.000	0.000	0.000	0.000	0.000	0.000	0.000	0.000
TRINITY_DN488860_c0_g1	0.000	0.000	0.000	0.000	0.000	0.000	0.000	0.000	2.187	0.000
TRINITY_DN488860_c2_g1	0.931	0.000	0.000	0.000	0.000	0.000	0.000	0.000	0.458	0.000
TRINITY_DN488861_c1_g1	0.000	1.041	0.000	0.000	0.000	0.000	0.000	0.000	0.000	0.000
TRINITY_DN488862_c0_g1	0.000	0.000	0.000	0.000	0.000	0.000	0.000	0.000	0.000	0.000
TRINITY_DN488864_c0_g1	0.335	2.009	0.901	0.511	0.000	1.467	0.000	1.373	0.669	0.000
TRINITY_DN488868_c0_g1	1.312	0.000	1.796	0.000	0.000	0.000	0.000	0.000	0.649	0.000
TRINITY_DN488869_c0_g1	1.297	1.254	0.000	0.000	0.000	0.000	0.000	0.000	0.000	1.065
TRINITY_DN48886_c0_g2	0.000	0.000	0.000	0.000	0.000	0.000	0.000	0.000	0.000	0.000
TRINITY_DN48886_c1_g2	0.000	0.000	0.000	0.000	0.000	2.979	0.000	0.000	0.000	2.508
TRINITY_DN48886_c1_g4	0.000	0.000	0.000	0.000	0.000	0.000	0.000	0.000	0.000	0.815
TRINITY_DN48886_c2_g1	0.000	0.000	0.000	0.000	0.000	0.000	0.000	0.000	0.000	0.000
TRINITY_DN488870_c0_g1	0.000	0.000	0.000	0.000	0.000	0.000	0.000	0.000	0.000	0.000
TRINITY_DN488872_c0_g1	0.454	0.000	1.223	2.754	0.000	0.000	0.000	0.936	0.225	0.185
TRINITY_DN488873_c0_g1	0.000	0.000	0.000	0.000	0.000	0.000	0.000	0.000	0.000	0.243
TRINITY_DN488876_c1_g1	0.000	0.000	0.000	0.000	0.000	0.000	0.000	0.000	0.000	0.000
TRINITY_DN488876_c2_g1	0.000	0.000	0.000	0.000	0.000	0.000	0.000	0.000	0.000	0.000
TRINITY_DN488877_c0_g1	0.000	0.000	0.000	0.000	0.000	0.000	0.000	0.000	0.000	0.000
TRINITY_DN488878_c0_g1	0.000	0.000	0.000	0.000	0.000	0.000	0.000	0.000	0.000	0.000
TRINITY_DN48887_c0_g2	0.808	1.104	1.175	0.000	0.000	0.521	0.393	0.000	0.646	1.143
TRINITY_DN48887_c0_g3	0.468	0.418	0.000	0.000	1.551	0.000	0.000	0.000	0.235	0.387
TRINITY_DN48887_c0_g4	0.000	0.000	0.000	0.000	0.000	0.000	0.000	0.000	0.000	0.000
TRINITY_DN48887_c0_g5	0.000	0.000	0.000	0.521	0.188	0.000	0.000	0.457	0.105	0.107
TRINITY_DN48887_c1_g1	0.000	0.000	0.000	0.000	0.000	0.000	0.000	0.000	0.000	0.402
TRINITY_DN48887_c2_g1	0.000	0.000	0.000	0.000	0.000	0.000	0.000	0.000	0.465	0.573
TRINITY_DN48887_c3_g1	0.000	0.360	0.000	0.000	0.000	0.000	0.000	0.000	0.000	0.844
TRINITY_DN48887_c4_g1	0.000	0.000	0.000	0.000	0.000	0.000	0.399	0.875	0.211	0.000
TRINITY_DN48887_c5_g1	0.594	0.533	0.000	0.000	0.000	0.000	1.145	0.000	0.000	0.000
TRINITY_DN48887_c7_g1	0.000	0.000	0.000	0.000	0.000	0.000	0.000	0.000	2.450	0.991
TRINITY_DN488881_c0_g1	0.000	0.000	0.000	0.000	0.000	0.000	0.000	0.000	0.000	0.000
TRINITY_DN488882_c0_g1	0.000	0.000	0.000	0.000	0.000	0.000	0.000	0.000	0.000	0.000
TRINITY_DN488887_c0_g1	0.000	0.000	0.000	0.000	0.000	0.000	0.000	0.000	0.000	0.566
TRINITY_DN488887_c1_g1	0.000	0.000	0.000	0.000	0.000	0.000	0.000	0.000	0.000	1.329
TRINITY_DN488889_c1_g1	0.000	0.000	0.000	2.123	0.000	0.000	0.000	0.000	0.000	0.000
TRINITY_DN48888_c0_g4	2.535	2.896	3.434	0.955	4.186	0.000	0.000	1.314	2.498	4.254
TRINITY_DN48888_c0_g5	0.341	0.000	2.290	0.520	0.000	0.000	0.802	0.000	0.170	0.000
TRINITY_DN48888_c1_g1	0.000	0.000	0.000	0.000	0.000	0.000	0.000	0.000	0.751	0.000
TRINITY_DN488892_c0_g1	0.583	0.000	0.000	0.000	0.000	0.000	0.587	0.000	0.000	0.000
TRINITY_DN488894_c0_g1	0.000	0.000	0.000	0.000	0.000	0.000	0.000	0.000	0.000	0.000
TRINITY_DN488895_c0_g1	0.000	0.000	0.000	0.000	0.000	0.000	0.000	0.000	0.000	0.000
TRINITY_DN488895_c2_g1	0.000	0.000	0.000	0.000	0.000	0.000	1.102	0.000	1.081	0.000
TRINITY_DN488896_c0_g1	0.000	0.000	0.000	0.000	0.000	0.000	0.000	0.000	0.000	0.000
TRINITY_DN488898_c0_g1	0.000	0.000	0.000	0.000	0.000	0.000	0.000	0.000	0.000	0.000
TRINITY_DN488899_c0_g1	1.740	0.000	0.000	0.000	0.000	0.000	0.000	0.000	0.000	0.000
TRINITY_DN48889_c0_g1	0.000	0.000	0.000	0.000	0.000	0.000	0.000	0.000	0.000	0.000
TRINITY_DN48889_c0_g2	0.000	0.000	0.000	0.000	0.000	0.000	0.000	0.000	0.579	0.964
TRINITY_DN48889_c0_g3	0.000	0.000	0.000	0.000	0.000	0.000	0.000	0.000	0.564	0.000
TRINITY_DN48889_c0_g4	0.000	0.000	0.000	0.000	0.000	0.000	0.000	0.000	0.000	0.000
TRINITY_DN48889_c1_g1	0.000	0.000	0.000	0.000	0.000	0.000	0.000	0.000	0.000	0.000
TRINITY_DN48889_c1_g2	0.324	0.229	0.000	0.000	0.542	0.000	0.000	0.000	0.000	0.220
TRINITY_DN48889_c1_g3	0.000	0.000	0.000	0.000	0.000	0.000	0.000	0.000	0.000	1.059
TRINITY_DN48889_c3_g1	0.000	0.000	0.000	3.195	0.000	0.000	0.000	0.000	1.085	0.887
TRINITY_DN48889_c4_g1	0.000	0.000	0.000	0.000	0.000	0.000	0.000	0.000	0.000	0.000
TRINITY_DN48889_c5_g1	0.000	0.000	0.000	0.000	0.000	0.000	0.000	0.000	0.000	0.000
TRINITY_DN4888_c0_g1	2.687	2.114	1.829	4.174	1.158	2.922	2.326	2.861	2.030	1.961
TRINITY_DN4888_c1_g1	0.000	0.000	0.000	0.000	0.000	0.000	5.482	0.000	1.372	0.000
TRINITY_DN488900_c0_g1	0.000	0.000	0.000	0.000	0.000	0.000	0.000	0.000	0.000	0.000
TRINITY_DN488901_c1_g1	0.000	0.000	0.000	0.000	0.000	0.000	0.000	0.000	0.907	0.000
TRINITY_DN488902_c0_g1	1.161	0.000	0.000	0.000	0.961	0.852	0.000	0.000	0.000	0.367
TRINITY_DN488903_c0_g1	3.737	0.000	1.012	2.244	1.230	0.000	2.193	0.000	0.000	0.918
TRINITY_DN488906_c0_g1	0.000	0.000	0.000	0.000	2.618	0.000	0.000	0.000	0.795	0.000
TRINITY_DN48890_c0_g3	0.000	0.000	0.000	3.274	0.000	0.000	0.000	0.000	0.000	0.000
TRINITY_DN48890_c0_g4	0.000	0.000	0.000	0.000	0.000	0.000	0.000	0.000	0.000	0.000
TRINITY_DN48890_c0_g5	0.000	0.000	0.000	0.000	0.000	0.000	0.000	0.000	0.000	0.000
TRINITY_DN48890_c0_g6	0.000	0.000	0.000	0.000	0.000	0.000	0.000	0.000	0.000	0.000
TRINITY_DN48890_c1_g1	0.000	2.460	0.000	0.000	0.000	0.000	0.000	0.000	0.000	1.048
TRINITY_DN48890_c1_g2	0.000	0.000	0.000	0.000	0.000	2.485	0.000	0.000	0.590	0.595
TRINITY_DN48890_c1_g4	0.000	0.000	0.000	0.000	0.000	0.000	0.000	0.000	0.000	0.000
TRINITY_DN488911_c0_g1	0.000	0.000	0.000	0.000	1.982	0.000	0.000	0.000	0.000	1.471
TRINITY_DN488911_c1_g1	0.000	0.000	0.000	0.000	0.000	0.000	0.000	0.000	0.000	0.917
TRINITY_DN488912_c0_g1	0.397	0.343	0.212	0.730	0.265	0.000	0.141	0.000	0.160	0.386
TRINITY_DN488914_c0_g1	0.000	0.000	0.000	0.000	0.000	0.000	0.000	0.000	0.479	0.197
TRINITY_DN488915_c1_g1	0.000	0.000	0.000	0.000	0.000	0.000	1.643	0.000	0.000	0.000
TRINITY_DN488916_c0_g1	0.000	0.000	0.000	0.000	0.000	0.000	0.000	0.000	0.000	0.000
TRINITY_DN488917_c0_g1	0.000	0.000	0.000	0.000	0.000	0.000	0.000	0.000	0.000	0.000
TRINITY_DN488917_c0_g2	0.000	0.000	0.000	0.000	0.000	0.000	0.000	0.000	0.000	0.000
TRINITY_DN488918_c0_g1	0.485	0.000	0.000	0.000	0.000	0.000	0.000	0.000	0.000	0.000
TRINITY_DN488919_c0_g1	0.000	0.000	0.000	7.389	0.000	0.000	0.000	0.000	0.000	0.000
TRINITY_DN48891_c0_g1	2.319	1.365	0.641	0.000	0.787	0.000	0.450	3.412	1.898	0.775
TRINITY_DN48891_c0_g2	1.372	3.744	1.843	2.091	2.280	1.000	1.947	2.108	2.257	4.361
TRINITY_DN488920_c0_g1	0.000	0.000	0.000	0.000	0.000	0.000	0.000	0.000	0.000	0.000
TRINITY_DN488921_c0_g1	0.000	1.374	0.000	0.000	0.000	0.000	0.000	0.000	0.368	0.307
TRINITY_DN488921_c0_g3	0.000	0.000	0.000	0.000	0.000	0.000	0.000	0.000	0.504	0.000
TRINITY_DN488921_c0_g5	0.000	0.000	0.613	0.000	0.000	0.000	0.000	0.000	0.451	0.000
TRINITY_DN488921_c0_g7	0.000	0.213	0.000	0.000	0.000	0.000	0.000	0.000	0.508	0.205
TRINITY_DN488923_c0_g1	0.000	0.000	0.000	0.000	0.000	0.000	0.000	0.000	0.000	1.111
TRINITY_DN488924_c0_g1	0.000	0.000	0.000	0.000	0.000	0.000	0.000	0.000	0.000	0.000
TRINITY_DN488925_c0_g1	0.000	0.000	0.000	0.000	0.000	0.000	0.000	0.000	0.000	0.000
TRINITY_DN488926_c0_g1	0.000	0.000	0.000	0.000	0.000	0.000	0.000	0.000	0.000	0.000
TRINITY_DN48892_c0_g1	0.000	0.000	0.000	0.000	3.648	0.000	0.000	0.000	0.000	0.909
TRINITY_DN48892_c0_g2	3.435	1.903	1.307	0.000	1.634	0.000	0.936	0.000	0.954	0.000
TRINITY_DN488931_c0_g1	0.000	0.000	0.000	0.000	0.000	0.000	0.000	0.000	0.000	0.000
TRINITY_DN488932_c0_g1	0.000	0.000	0.000	0.000	0.000	0.000	0.000	0.000	0.000	0.000
TRINITY_DN488932_c1_g1	0.000	0.000	0.000	0.000	2.744	0.000	0.000	0.000	1.673	0.000
TRINITY_DN488934_c1_g1	0.000	0.683	0.274	0.000	0.341	0.000	0.000	0.832	0.103	0.498
TRINITY_DN488935_c0_g1	0.000	0.000	0.000	0.000	2.221	0.000	0.000	0.000	0.000	0.000
TRINITY_DN488935_c1_g1	0.000	0.000	0.000	0.000	0.000	0.000	0.000	0.000	0.294	0.000
TRINITY_DN488937_c0_g1	0.447	0.000	0.601	0.677	0.000	0.653	0.000	0.000	0.000	0.364
TRINITY_DN488938_c0_g1	0.000	0.000	0.000	0.000	0.000	0.000	0.000	0.000	0.000	0.000
TRINITY_DN488939_c0_g1	0.797	0.000	1.083	0.000	0.000	0.000	0.000	0.000	0.392	0.654
TRINITY_DN48893_c0_g1	4.055	4.815	7.296	4.984	6.343	6.238	4.934	3.841	4.514	5.772
TRINITY_DN48893_c0_g4	0.000	0.000	0.000	0.000	0.000	0.000	1.269	0.000	0.333	0.286
TRINITY_DN48893_c1_g1	0.000	0.000	0.000	0.000	0.000	0.000	0.000	0.000	0.000	0.000
TRINITY_DN48893_c1_g2	0.000	0.000	0.000	0.814	0.295	0.000	0.000	0.000	0.089	0.072
TRINITY_DN48893_c2_g1	3.016	0.000	0.000	0.000	2.469	0.000	0.000	6.134	0.000	0.000
TRINITY_DN48893_c3_g1	0.000	0.520	0.227	0.000	0.175	0.296	0.640	0.357	0.173	0.424
TRINITY_DN48893_c7_g1	0.000	2.802	1.972	0.000	0.000	0.000	7.338	0.000	0.712	0.000
TRINITY_DN488940_c0_g1	1.283	0.000	0.000	0.000	0.000	0.000	0.000	0.000	0.000	0.000
TRINITY_DN488941_c0_g1	0.000	0.000	0.000	0.000	0.000	0.000	0.000	0.000	0.000	0.000
TRINITY_DN488942_c0_g1	0.000	0.000	0.000	0.000	0.000	0.000	0.000	0.000	0.000	0.432
TRINITY_DN488943_c1_g1	0.000	0.000	0.000	0.000	0.000	0.000	0.000	0.000	0.000	0.000
TRINITY_DN488944_c0_g1	0.000	0.000	0.000	1.202	0.000	0.000	0.000	0.000	0.000	0.329
TRINITY_DN488945_c0_g1	0.164	0.067	0.000	0.000	0.000	0.238	0.359	0.000	0.125	0.100
TRINITY_DN488947_c0_g1	0.000	0.000	0.000	0.000	0.000	0.000	0.000	0.000	0.000	0.000
TRINITY_DN488948_c0_g1	0.000	2.416	0.000	0.000	0.000	0.000	0.000	0.000	0.000	1.031
TRINITY_DN48894_c0_g3	0.000	1.888	0.000	0.000	0.000	0.000	0.000	0.000	0.000	0.000
TRINITY_DN48894_c1_g1	0.000	0.000	0.000	0.000	0.000	0.000	0.000	0.000	1.179	0.958
TRINITY_DN48894_c1_g2	0.000	0.000	2.603	0.000	1.847	0.000	0.000	2.325	0.000	0.000
TRINITY_DN488950_c0_g1	0.000	0.000	0.000	0.000	0.000	0.000	0.000	0.000	0.000	0.000
TRINITY_DN488952_c0_g2	0.000	0.000	0.000	0.000	2.071	0.000	0.000	0.000	0.000	0.000
TRINITY_DN488953_c0_g1	0.000	1.056	0.000	0.889	0.000	0.000	0.000	0.000	0.290	0.240
TRINITY_DN488954_c0_g1	0.000	0.000	0.000	0.000	0.000	0.000	0.000	0.000	1.065	0.000
TRINITY_DN488954_c1_g1	0.000	0.000	0.000	0.000	0.000	0.000	0.000	0.000	0.000	0.000
TRINITY_DN488955_c0_g1	0.000	0.000	0.000	0.000	0.000	0.000	0.000	0.000	0.784	0.000
TRINITY_DN488955_c1_g1	0.000	0.000	0.000	0.000	0.000	0.000	0.000	0.000	0.000	0.375
TRINITY_DN488955_c2_g1	4.967	0.000	0.000	0.000	2.707	0.000	0.000	0.000	0.000	0.000
TRINITY_DN488955_c3_g1	0.000	0.000	0.000	0.000	0.000	0.000	0.000	0.000	0.000	0.000
TRINITY_DN488956_c0_g1	0.000	0.000	0.000	0.000	0.000	0.000	0.000	0.000	0.000	0.000
TRINITY_DN488956_c1_g1	0.000	0.000	0.000	1.408	0.000	0.000	0.000	0.000	0.230	0.508
TRINITY_DN488956_c1_g2	2.436	0.000	0.000	0.000	0.000	0.000	0.000	0.000	0.000	0.000
TRINITY_DN488956_c1_g3	0.000	0.000	0.000	0.000	0.000	0.000	1.014	0.000	0.000	0.000
TRINITY_DN488956_c1_g4	0.000	4.423	0.000	0.000	0.000	0.000	0.000	0.000	0.000	0.621
TRINITY_DN488956_c2_g1	0.000	0.519	0.409	0.060	0.000	0.000	1.191	0.000	0.000	0.000
TRINITY_DN488956_c4_g1	0.000	1.401	1.972	0.000	0.000	0.000	0.000	0.000	0.000	0.650
TRINITY_DN488956_c5_g1	0.000	0.000	0.000	0.000	0.000	3.769	0.000	0.000	0.000	0.000
TRINITY_DN488957_c0_g2	0.334	0.451	0.220	0.660	0.956	0.442	0.425	0.247	0.399	1.261
TRINITY_DN488957_c0_g3	0.000	0.000	0.000	0.000	0.000	0.000	0.000	0.000	0.000	0.000
TRINITY_DN488957_c0_g4	0.343	0.645	0.039	0.000	0.753	0.000	0.425	0.197	0.595	0.871
TRINITY_DN488957_c0_g5	0.000	0.000	0.000	0.000	0.000	0.000	0.000	0.000	0.000	0.000
TRINITY_DN488957_c0_g6	0.760	0.756	0.000	0.000	2.110	1.105	0.229	0.517	0.763	0.822
TRINITY_DN488957_c0_g7	0.000	0.000	0.000	0.000	0.000	0.000	0.000	0.000	0.458	0.000
TRINITY_DN488959_c0_g1	1.072	0.476	0.000	1.621	0.887	0.000	0.000	1.107	0.530	1.094
TRINITY_DN48895_c0_g1	0.000	0.000	0.000	0.000	0.000	0.000	0.000	0.000	0.000	0.000
TRINITY_DN488960_c0_g1	0.000	0.000	0.000	0.000	0.000	0.000	0.000	0.000	0.000	0.000
TRINITY_DN488960_c1_g1	0.000	0.000	0.000	0.000	0.000	0.000	0.000	0.000	0.000	0.000
TRINITY_DN488963_c0_g1	0.000	0.000	0.000	0.000	0.000	0.000	0.000	0.000	0.000	0.000
TRINITY_DN488964_c0_g1	0.000	0.000	0.000	0.000	0.000	0.000	0.000	0.000	0.000	0.000
TRINITY_DN488965_c0_g1	0.000	0.000	0.000	1.007	0.000	0.984	0.000	0.000	0.329	0.046
TRINITY_DN488965_c0_g2	0.000	2.432	0.000	0.000	0.000	0.000	0.000	0.000	0.854	0.714
TRINITY_DN488967_c0_g1	0.000	0.767	0.000	0.000	0.000	0.000	0.000	0.000	0.813	0.340
TRINITY_DN488967_c1_g1	0.000	0.000	0.000	0.000	0.000	0.000	0.000	0.000	0.000	0.191
TRINITY_DN488969_c1_g1	0.000	0.000	0.000	0.000	0.000	0.000	0.000	0.000	0.000	0.000
TRINITY_DN48896_c0_g1	1.860	0.000	0.000	0.000	0.000	0.000	0.000	0.000	0.929	1.524
TRINITY_DN48896_c0_g2	1.083	0.543	0.427	0.485	0.000	0.464	1.459	0.000	0.318	0.234
TRINITY_DN48896_c2_g1	0.000	0.000	0.000	2.654	0.000	0.000	3.673	0.000	0.000	0.000
TRINITY_DN488971_c0_g1	0.000	0.000	0.000	0.000	0.000	0.000	0.000	0.000	0.979	0.000
TRINITY_DN488973_c0_g1	0.000	0.000	0.000	0.000	0.000	0.000	0.000	0.000	0.000	0.522
TRINITY_DN488974_c0_g1	0.000	0.000	0.000	0.000	0.000	0.000	0.000	0.000	0.000	0.000
TRINITY_DN488975_c0_g1	0.621	0.000	0.000	0.000	0.000	0.000	1.805	0.000	0.306	0.000
TRINITY_DN488976_c0_g1	0.000	0.000	0.000	0.000	0.000	0.000	0.000	0.000	1.315	0.545
TRINITY_DN488976_c1_g1	0.000	0.000	0.000	0.000	0.000	0.000	0.000	0.000	0.000	0.000
TRINITY_DN488977_c0_g1	0.000	0.000	0.774	0.000	0.000	1.391	0.000	0.000	0.000	0.000
TRINITY_DN488978_c0_g1	0.000	0.000	0.000	0.000	0.000	0.000	0.000	0.000	0.000	0.000
TRINITY_DN48897_c1_g1	1.540	0.000	0.000	0.000	0.000	0.000	0.000	0.000	0.000	0.630
TRINITY_DN48897_c2_g1	0.000	0.000	0.000	0.000	0.000	0.000	0.000	0.000	0.478	0.000
TRINITY_DN488980_c0_g1	0.000	0.000	0.000	0.000	0.000	0.000	0.000	0.000	0.000	1.121
TRINITY_DN488981_c0_g1	0.000	0.000	0.000	0.000	0.000	0.000	0.000	0.000	0.000	0.000
TRINITY_DN488982_c0_g1	0.000	0.000	0.000	0.000	0.000	0.000	0.000	0.000	0.000	0.664
TRINITY_DN488982_c1_g1	0.000	0.000	0.000	0.000	0.000	0.000	0.000	0.000	0.000	0.000
TRINITY_DN488986_c0_g1	0.000	0.000	0.000	0.000	0.000	0.000	0.000	0.000	0.000	0.000
TRINITY_DN488988_c0_g1	0.000	0.000	0.000	0.000	0.000	0.000	0.000	0.000	0.929	0.000
TRINITY_DN488989_c0_g1	0.000	0.000	0.000	0.000	0.000	0.000	0.000	0.000	0.000	0.000
TRINITY_DN488989_c1_g1	0.000	0.000	0.000	0.000	0.000	0.814	0.000	0.000	0.000	0.227
TRINITY_DN48898_c0_g1	1.461	0.000	3.140	0.000	3.329	3.320	0.000	0.000	0.329	1.730
TRINITY_DN48898_c0_g2	1.012	0.000	0.752	1.683	0.000	1.634	0.000	0.000	0.000	2.504
TRINITY_DN48898_c0_g3	0.000	0.000	0.000	1.900	0.000	0.000	0.000	0.000	0.000	0.000
TRINITY_DN488990_c0_g2	0.000	0.000	0.000	0.000	0.000	0.000	4.050	0.000	0.000	2.412
TRINITY_DN488990_c1_g1	0.000	0.000	0.000	0.000	0.000	0.000	0.000	0.000	0.000	1.069
TRINITY_DN488990_c4_g1	0.000	0.734	1.078	0.000	0.000	0.000	0.000	0.000	0.000	0.422
TRINITY_DN488990_c6_g1	5.260	0.000	0.000	0.000	0.000	0.000	0.000	0.000	1.747	0.000
TRINITY_DN488990_c7_g1	0.000	0.000	0.000	0.000	0.000	0.000	0.000	0.000	0.000	1.511
TRINITY_DN488991_c0_g1	0.000	2.428	0.000	0.000	0.000	0.000	0.000	0.000	0.000	0.000
TRINITY_DN488992_c1_g1	0.000	0.000	0.000	0.000	0.000	3.175	0.000	4.375	0.000	0.000
TRINITY_DN488993_c0_g1	0.386	0.000	0.000	0.586	0.000	0.000	0.000	0.000	0.192	0.000
TRINITY_DN488994_c0_g1	0.000	0.000	0.000	1.897	0.000	0.000	0.000	0.000	0.000	0.000
TRINITY_DN488997_c0_g1	0.000	0.000	0.000	0.000	0.000	0.000	0.000	0.000	0.000	0.236
TRINITY_DN488997_c1_g1	0.000	0.000	0.000	0.000	0.000	0.000	1.570	0.000	0.000	0.000
TRINITY_DN488999_c0_g1	0.000	0.000	0.000	0.000	0.000	0.000	0.000	0.000	0.000	0.000
TRINITY_DN48899_c0_g1	0.000	0.000	0.000	0.000	0.000	0.000	0.000	0.000	0.712	0.000
TRINITY_DN4889_c0_g1	2.916	3.568	4.181	9.095	4.697	8.745	9.098	6.561	8.671	6.188
TRINITY_DN4889_c1_g1	11.592	6.452	14.744	14.469	13.092	5.918	5.761	9.078	10.911	16.592
TRINITY_DN4889_c4_g1	0.000	0.000	0.000	0.000	4.275	0.000	0.000	5.346	0.000	0.000
TRINITY_DN488_c0_g1	0.000	0.526	0.000	0.000	0.000	0.000	0.000	0.000	0.289	0.240
TRINITY_DN488_c0_g2	0.000	0.465	0.465	0.000	0.867	0.000	1.997	0.000	0.000	0.448
TRINITY_DN488_c0_g3	0.000	0.000	0.875	0.000	0.000	0.000	0.000	0.000	0.000	0.000
TRINITY_DN488_c0_g4	0.251	0.000	0.820	0.764	1.256	0.299	0.514	0.000	0.182	0.790
TRINITY_DN488_c12_g1	0.000	0.000	0.000	0.000	0.000	0.000	0.000	0.000	0.000	0.536
TRINITY_DN488_c14_g1	0.000	0.000	0.000	0.000	0.000	0.000	0.723	0.797	1.003	0.190
TRINITY_DN488_c14_g3	0.000	0.000	0.000	0.000	0.000	0.000	0.000	0.000	0.000	0.000
TRINITY_DN488_c15_g1	6.020	3.827	1.307	5.744	3.151	7.109	9.297	3.973	4.240	3.146
TRINITY_DN488_c18_g1	0.971	0.000	0.000	0.000	0.000	0.000	0.000	0.000	0.000	0.000
TRINITY_DN488_c1_g2	0.000	2.969	0.000	0.000	0.000	0.000	6.239	3.103	0.756	0.626
TRINITY_DN488_c20_g1	5.908	2.916	0.000	0.239	0.160	1.929	1.873	0.000	0.848	3.925
TRINITY_DN488_c2_g1	0.000	0.000	0.000	0.000	0.000	0.000	0.000	0.000	0.000	0.591
TRINITY_DN488_c3_g1	0.000	0.000	0.000	0.000	0.000	0.000	0.000	0.000	0.000	0.000
TRINITY_DN488_c6_g1	0.000	2.474	0.000	6.753	0.000	3.769	2.643	0.000	5.231	4.442
TRINITY_DN488_c8_g1	0.000	0.000	0.000	0.000	0.000	0.000	0.000	0.000	0.000	0.000
TRINITY_DN489001_c0_g1	0.000	0.000	0.000	0.000	0.000	0.000	0.000	0.000	0.000	0.000
TRINITY_DN489002_c0_g1	0.000	0.000	0.000	0.000	0.000	0.000	1.318	0.000	0.642	0.533
TRINITY_DN489004_c0_g1	0.000	0.000	0.000	0.000	0.000	0.000	0.000	0.000	0.000	0.000
TRINITY_DN489005_c0_g1	0.000	0.000	0.000	0.000	0.000	0.000	0.000	0.000	0.000	0.000
TRINITY_DN489005_c1_g1	0.000	0.000	0.000	0.000	0.000	0.000	0.000	0.000	0.000	0.000
TRINITY_DN489006_c0_g1	0.000	0.000	0.000	1.256	0.000	0.000	1.656	0.000	0.412	0.344
TRINITY_DN489007_c0_g1	0.000	0.544	0.000	0.000	1.000	0.000	0.000	1.254	0.000	0.495
TRINITY_DN489009_c0_g1	0.000	0.000	0.000	0.000	0.000	1.750	0.000	0.000	0.596	0.000
TRINITY_DN489009_c1_g1	0.000	0.000	0.000	0.000	0.000	0.000	0.000	0.000	0.000	0.000
TRINITY_DN48900_c0_g1	0.000	0.000	0.000	0.000	0.000	0.000	0.000	0.458	0.130	0.182
TRINITY_DN48900_c1_g1	0.000	0.000	0.000	0.000	0.000	0.564	0.000	0.000	0.098	0.000
TRINITY_DN48900_c2_g1	0.571	0.000	0.000	0.000	0.000	0.000	0.170	0.000	0.000	0.000
TRINITY_DN489010_c0_g1	0.550	0.114	0.184	0.000	0.000	0.799	0.121	0.279	0.070	0.335
TRINITY_DN489011_c0_g1	0.451	0.000	0.000	0.000	0.000	0.000	0.000	0.000	0.000	0.000
TRINITY_DN489014_c1_g1	0.000	0.000	0.000	0.000	0.000	0.000	0.000	0.000	0.000	0.000
TRINITY_DN489014_c2_g1	0.000	0.770	0.000	0.000	0.000	1.229	0.000	0.000	0.000	0.000
TRINITY_DN489015_c0_g1	0.000	1.658	0.000	0.000	0.000	0.000	0.000	0.000	0.848	0.000
TRINITY_DN489017_c0_g1	0.000	0.000	0.000	0.000	0.000	0.000	0.000	0.000	1.179	0.958
TRINITY_DN489017_c1_g2	0.000	0.000	0.000	0.000	3.066	0.000	3.862	0.000	0.000	0.000
TRINITY_DN489018_c0_g1	0.000	0.000	0.000	0.000	1.443	0.000	0.000	0.000	0.000	0.360
TRINITY_DN489025_c0_g1	0.794	0.000	0.000	0.000	0.000	0.000	0.000	0.000	0.000	0.000
TRINITY_DN489026_c0_g1	0.000	0.000	0.000	0.000	0.000	0.000	0.000	0.000	0.375	0.000
TRINITY_DN489028_c0_g1	0.429	0.477	0.000	1.972	0.358	0.312	0.193	0.000	0.648	0.261
TRINITY_DN489028_c1_g1	0.000	0.000	0.000	0.000	0.000	0.000	1.200	0.000	0.000	0.000
TRINITY_DN489028_c2_g1	0.000	0.126	0.408	0.000	0.000	0.222	0.135	0.000	0.000	0.124
TRINITY_DN489028_c3_g1	0.000	0.000	0.000	0.000	0.902	0.800	0.000	0.000	0.269	0.000
TRINITY_DN489029_c0_g1	0.000	0.000	0.000	1.478	0.000	0.000	0.000	0.000	0.000	0.404
TRINITY_DN48902_c0_g1	0.000	0.000	4.862	0.000	0.000	0.000	0.000	0.000	0.000	0.000
TRINITY_DN48902_c0_g3	0.000	0.000	0.000	0.000	0.000	0.000	0.000	0.000	0.000	0.000
TRINITY_DN48902_c1_g1	0.887	0.830	2.420	0.000	0.000	0.000	0.000	1.844	0.000	0.365
TRINITY_DN48902_c1_g2	0.000	0.403	0.000	0.000	0.000	0.000	1.067	0.638	0.559	1.327
TRINITY_DN48902_c2_g1	0.000	0.000	0.000	0.000	0.000	0.000	0.000	0.000	0.772	0.000
TRINITY_DN48902_c4_g1	0.000	0.000	0.000	0.000	1.704	0.000	1.040	0.000	0.000	0.458
TRINITY_DN48902_c6_g1	0.785	0.000	0.000	0.000	2.588	0.000	0.000	0.000	0.386	0.000
TRINITY_DN48902_c7_g1	0.000	0.000	0.000	2.663	0.000	0.000	0.000	0.000	0.000	0.000
TRINITY_DN48902_c8_g1	0.000	1.340	0.993	0.000	0.000	0.000	0.000	0.000	0.000	0.901
TRINITY_DN489030_c0_g1	0.000	0.000	0.000	0.000	0.000	0.000	0.000	0.000	0.000	0.280
TRINITY_DN489030_c2_g1	0.000	1.322	0.000	0.000	0.000	0.000	0.000	0.000	0.000	0.559
TRINITY_DN489031_c0_g1	0.000	0.000	0.000	0.000	0.000	0.000	0.000	0.000	0.000	0.768
TRINITY_DN489032_c0_g1	0.000	0.000	0.000	0.000	0.000	0.000	0.000	0.000	0.000	0.000
TRINITY_DN489033_c0_g1	0.000	0.000	1.606	0.000	0.000	0.000	0.000	0.000	0.000	0.000
TRINITY_DN489034_c1_g1	0.000	0.000	0.000	0.000	0.000	0.000	0.000	0.000	0.000	0.000
TRINITY_DN489034_c2_g1	0.000	0.000	0.000	0.000	0.000	0.000	0.000	0.000	0.773	0.638
TRINITY_DN489035_c0_g1	1.097	0.000	0.000	0.000	0.000	0.000	0.000	0.000	0.000	0.450
TRINITY_DN489036_c0_g1	0.000	0.000	0.000	0.000	0.000	0.000	0.000	0.000	0.000	0.000
TRINITY_DN489037_c0_g1	0.542	0.000	0.000	0.000	0.000	0.000	1.037	0.000	0.000	0.000
TRINITY_DN489038_c0_g1	0.410	0.000	0.000	0.000	0.680	0.000	0.000	0.000	0.000	0.000
TRINITY_DN489039_c0_g1	0.000	0.000	0.000	0.000	0.000	0.000	0.000	0.000	0.000	0.822
TRINITY_DN48903_c1_g1	0.000	0.000	0.000	0.000	0.000	0.000	0.000	0.000	0.000	0.000
TRINITY_DN489040_c0_g1	0.000	0.000	0.000	0.000	0.000	0.000	0.000	0.000	0.000	0.000
TRINITY_DN489041_c0_g1	0.000	0.000	0.000	0.000	0.000	0.000	0.000	0.000	0.000	0.498
TRINITY_DN489042_c0_g1	0.000	0.000	0.000	0.000	0.000	0.000	0.000	0.000	0.000	0.000
TRINITY_DN489043_c0_g1	0.000	0.687	0.000	0.000	0.000	0.000	0.000	1.555	0.737	0.921
TRINITY_DN489045_c0_g2	0.000	0.000	0.000	0.000	0.000	0.000	0.000	0.000	0.000	0.000
TRINITY_DN489047_c0_g1	0.000	0.000	0.000	0.000	0.000	0.000	0.000	0.000	0.000	0.000
TRINITY_DN489047_c2_g1	0.000	0.000	0.000	0.000	0.000	0.000	0.000	0.000	0.499	0.000
TRINITY_DN489049_c0_g1	0.000	0.000	0.000	0.000	0.000	0.000	0.000	2.301	0.549	0.000
TRINITY_DN48904_c0_g1	0.000	0.000	0.000	0.000	0.000	0.000	4.144	0.000	0.000	0.669
TRINITY_DN48904_c0_g2	0.756	0.000	0.000	0.000	0.000	0.000	0.000	0.000	0.000	0.000
TRINITY_DN489050_c0_g1	0.000	0.000	0.000	0.000	0.000	0.000	0.000	0.000	0.000	0.000
TRINITY_DN489052_c0_g1	0.000	0.000	0.000	0.000	0.000	0.000	0.000	0.000	0.543	0.000
TRINITY_DN489053_c0_g1	0.000	0.000	0.000	0.000	0.000	0.000	0.000	0.000	0.000	0.000
TRINITY_DN489054_c0_g1	0.000	0.000	0.000	0.000	0.000	0.000	0.000	0.000	0.000	0.000
TRINITY_DN489054_c1_g1	0.000	0.000	0.000	0.000	0.000	0.000	0.000	0.000	0.000	0.000
TRINITY_DN489055_c0_g1	0.000	0.000	0.000	0.000	0.000	0.000	0.000	0.000	0.000	0.000
TRINITY_DN489055_c2_g2	0.000	0.000	0.000	0.000	0.000	0.000	0.988	0.000	0.000	0.000
TRINITY_DN489055_c4_g1	0.000	0.000	0.000	0.000	0.000	0.000	0.000	0.000	0.000	0.872
TRINITY_DN489055_c5_g1	0.000	0.000	0.000	0.000	0.000	0.000	1.115	2.290	0.546	0.000
TRINITY_DN489055_c7_g1	0.000	0.000	0.000	0.000	0.000	0.000	0.000	0.000	0.000	0.000
TRINITY_DN489055_c8_g1	1.905	1.850	0.000	0.000	0.000	0.000	0.000	0.000	0.000	0.000
TRINITY_DN489057_c0_g1	0.000	0.000	0.000	0.000	0.000	0.000	0.000	0.000	0.000	0.000
TRINITY_DN489058_c0_g1	0.000	0.000	0.000	0.000	0.000	0.000	0.000	0.000	0.000	0.000
TRINITY_DN489059_c0_g1	0.000	0.000	16.601	0.000	0.000	0.000	0.000	0.000	0.000	0.000
TRINITY_DN48905_c10_g1	0.000	0.000	5.462	0.000	0.000	0.000	0.000	0.000	0.000	0.000
TRINITY_DN48905_c12_g1	1.312	0.000	0.000	0.000	0.000	0.000	0.000	0.000	0.000	1.077
TRINITY_DN48905_c14_g1	0.000	0.000	0.000	0.000	0.000	0.000	0.000	0.000	0.000	0.000
TRINITY_DN48905_c2_g2	0.000	0.000	0.000	0.000	0.000	0.000	0.000	0.000	0.000	0.000
TRINITY_DN48905_c4_g1	0.794	0.000	0.000	0.000	0.000	0.000	0.000	0.000	0.390	0.000
TRINITY_DN48905_c7_g1	0.000	0.000	0.000	0.000	0.000	0.000	0.000	0.000	0.000	0.000
TRINITY_DN48905_c9_g1	7.591	0.000	0.000	0.000	0.000	0.000	0.000	0.000	0.000	0.000
TRINITY_DN489060_c0_g2	0.000	0.000	0.000	0.000	0.000	0.000	0.000	0.000	0.000	0.187
TRINITY_DN489060_c0_g3	0.000	0.000	0.000	0.000	0.000	0.000	0.000	0.000	0.000	0.000
TRINITY_DN489060_c1_g2	0.000	0.000	0.000	0.000	0.000	0.000	0.000	0.000	0.000	0.000
TRINITY_DN489063_c0_g1	0.000	0.000	0.000	0.000	0.000	0.000	0.225	0.000	0.000	0.000
TRINITY_DN489064_c0_g1	0.000	0.000	0.000	0.000	0.000	0.000	0.000	0.000	0.000	0.000
TRINITY_DN489064_c1_g1	0.332	2.274	3.122	1.013	0.552	0.969	0.306	0.680	1.327	2.024
TRINITY_DN489064_c5_g1	0.000	0.000	0.000	0.000	0.000	0.000	3.769	0.000	0.914	0.000
TRINITY_DN489067_c0_g1	2.001	0.000	0.000	0.000	0.000	0.000	0.000	0.000	0.000	0.000
TRINITY_DN489067_c1_g1	0.000	0.000	0.000	0.000	0.000	0.000	0.000	0.000	0.000	0.000
TRINITY_DN489069_c0_g1	0.000	0.000	0.000	0.000	0.000	0.000	0.000	0.000	0.000	0.000
TRINITY_DN48906_c0_g1	0.000	3.482	6.094	0.000	0.000	0.000	0.624	1.331	1.177	4.841
TRINITY_DN48906_c0_g2	0.448	0.405	1.867	0.000	0.000	0.326	0.000	0.000	0.229	0.098
TRINITY_DN48906_c1_g1	0.000	0.000	0.000	0.000	0.000	0.000	0.000	0.000	0.000	0.000
TRINITY_DN48906_c3_g1	0.000	0.000	0.000	0.000	0.000	0.000	0.000	0.000	0.000	0.000
TRINITY_DN489071_c0_g1	0.000	0.000	0.000	0.000	0.000	0.000	0.749	0.000	0.751	0.000
TRINITY_DN489071_c0_g2	0.000	0.000	0.000	0.000	0.274	0.238	0.000	0.000	0.248	0.286
TRINITY_DN489071_c0_g4	2.297	0.000	0.000	0.000	3.745	0.000	0.000	0.000	0.000	0.000
TRINITY_DN489071_c0_g5	0.753	0.975	0.000	0.573	0.000	0.000	0.350	0.000	0.000	0.558
TRINITY_DN489071_c1_g1	0.766	0.000	0.000	0.000	0.000	0.000	0.000	0.000	0.381	0.320
TRINITY_DN489073_c0_g1	0.000	0.000	0.000	0.000	0.000	0.000	0.000	0.000	0.000	0.000
TRINITY_DN489073_c1_g1	0.000	0.000	0.000	0.000	0.000	0.000	0.000	0.000	0.000	0.000
TRINITY_DN489074_c0_g1	0.000	0.000	0.000	0.000	0.000	0.000	0.000	0.000	0.000	0.000
TRINITY_DN489075_c0_g1	0.219	0.000	0.293	1.005	0.000	0.000	0.000	0.000	0.440	0.000
TRINITY_DN489076_c0_g1	0.000	0.000	0.000	0.000	0.000	0.000	0.000	0.000	0.000	0.000
TRINITY_DN489076_c0_g2	0.000	0.000	0.000	0.000	1.487	0.000	0.000	0.000	0.000	0.000
TRINITY_DN489079_c0_g1	0.000	2.492	0.000	0.000	0.000	0.000	2.622	0.000	0.000	0.000
TRINITY_DN489079_c1_g1	0.000	0.000	0.000	0.000	0.000	0.000	0.000	0.000	0.000	0.000
TRINITY_DN48907_c1_g1	0.000	0.000	0.000	0.000	0.000	0.000	0.000	4.890	0.000	0.000
TRINITY_DN489081_c0_g1	0.000	0.000	0.000	0.000	0.000	0.000	0.000	0.000	0.000	0.225
TRINITY_DN489085_c0_g1	0.000	0.000	0.000	0.000	0.000	0.000	0.000	0.000	0.000	0.000
TRINITY_DN489086_c0_g1	0.000	0.000	0.000	0.000	0.000	0.000	0.000	0.000	0.000	0.000
TRINITY_DN489088_c0_g2	0.000	0.000	4.442	0.000	0.000	0.000	0.000	0.000	0.000	0.000
TRINITY_DN489088_c1_g1	0.000	0.000	0.000	0.000	0.000	0.000	0.000	0.000	0.522	0.868
TRINITY_DN489088_c2_g1	0.000	0.000	0.000	0.000	0.000	0.000	0.000	0.000	0.000	0.000
TRINITY_DN489090_c0_g1	0.000	0.000	0.000	0.000	0.000	0.000	0.000	0.000	0.000	0.000
TRINITY_DN489091_c0_g1	0.000	0.000	0.000	0.000	0.000	0.000	0.000	0.000	0.000	0.495
TRINITY_DN489093_c1_g1	0.000	0.976	0.000	0.000	0.000	0.000	0.000	0.000	0.000	0.000
TRINITY_DN489098_c0_g1	0.000	0.000	0.000	0.000	0.000	0.000	0.000	0.000	0.000	0.217
TRINITY_DN48909_c0_g1	1.239	0.359	1.111	0.627	0.000	1.207	0.386	1.697	1.025	1.176
TRINITY_DN48909_c0_g2	0.000	0.000	1.538	0.000	0.000	0.000	0.000	0.000	0.555	0.000
TRINITY_DN48909_c0_g3	0.000	0.000	2.192	0.000	0.000	0.000	0.000	0.000	0.000	0.000
TRINITY_DN48909_c1_g1	0.989	0.000	0.000	0.000	0.000	0.000	0.000	0.000	0.000	0.000
TRINITY_DN48909_c1_g2	0.000	0.000	0.000	0.000	0.000	0.000	0.000	0.000	0.000	1.683
TRINITY_DN48909_c2_g1	0.713	0.920	0.958	0.543	1.777	1.041	0.417	0.731	1.066	0.887
TRINITY_DN48909_c2_g2	0.000	0.000	0.000	0.516	0.000	0.000	1.166	0.000	0.000	0.533
TRINITY_DN48909_c3_g1	0.000	0.668	0.000	2.694	0.000	0.384	0.000	0.000	0.308	0.107
TRINITY_DN48909_c4_g1	0.000	2.253	0.000	0.000	0.000	0.000	0.000	0.000	1.179	0.000
TRINITY_DN48909_c5_g1	0.000	0.000	0.000	0.000	0.000	0.000	0.000	0.000	0.000	0.129
TRINITY_DN48909_c8_g1	0.000	0.000	0.000	0.000	0.000	0.000	0.000	0.000	0.000	0.000
TRINITY_DN4890_c0_g1	11.896	7.952	12.411	10.234	6.399	9.033	10.041	5.058	9.869	6.735
TRINITY_DN4890_c0_g2	0.000	0.000	0.000	1.076	0.000	0.000	0.000	0.000	0.000	0.000
TRINITY_DN4890_c1_g1	0.000	1.507	0.000	0.000	0.000	0.000	0.000	0.000	0.800	0.668
TRINITY_DN489101_c0_g1	0.000	0.000	0.000	0.000	0.000	0.000	0.000	4.072	0.000	0.829
TRINITY_DN489104_c1_g1	0.000	0.000	0.000	0.000	0.000	0.000	0.000	0.000	0.000	2.196
TRINITY_DN489105_c0_g1	0.000	0.000	0.464	0.000	0.000	0.504	0.638	0.000	0.000	0.281
TRINITY_DN489107_c0_g1	0.000	0.000	0.000	0.000	0.000	0.000	0.000	0.000	0.000	0.000
TRINITY_DN489108_c0_g1	0.000	0.000	0.000	0.000	0.000	0.000	0.000	0.000	0.000	0.000
TRINITY_DN489108_c0_g2	0.000	0.000	0.000	8.145	4.472	0.000	0.000	0.000	0.000	2.243
TRINITY_DN489108_c2_g1	0.000	0.000	0.000	0.000	0.000	0.000	2.306	0.000	1.124	0.000
TRINITY_DN489108_c2_g3	0.000	0.000	0.000	0.000	0.000	0.000	0.000	0.000	0.000	0.000
TRINITY_DN489108_c4_g1	0.000	0.000	0.000	0.000	0.000	0.000	0.000	0.000	0.000	0.000
TRINITY_DN489108_c7_g1	0.000	0.000	0.000	0.000	0.000	0.000	0.000	0.000	0.000	0.000
TRINITY_DN489109_c0_g1	0.000	0.000	0.000	0.000	0.000	0.000	0.000	0.000	0.213	0.000
TRINITY_DN48910_c0_g1	0.000	0.000	0.000	0.000	0.000	0.000	0.000	0.000	0.527	0.000
TRINITY_DN48910_c1_g1	0.000	0.000	0.000	0.000	0.000	0.000	0.619	0.000	0.268	0.288
TRINITY_DN48910_c1_g2	0.000	0.000	0.000	2.974	0.000	0.000	0.000	4.037	1.003	0.822
TRINITY_DN48910_c2_g1	0.000	0.000	0.000	0.000	0.000	0.000	0.000	0.000	1.393	0.000
TRINITY_DN48910_c3_g1	0.000	0.000	0.000	0.000	0.000	0.000	0.000	0.000	0.000	0.000
TRINITY_DN489110_c0_g1	0.000	0.000	0.000	3.128	0.000	0.000	0.000	0.000	0.000	0.000
TRINITY_DN489111_c0_g1	0.000	0.000	6.574	0.000	7.815	3.480	0.000	0.000	0.000	2.924
TRINITY_DN489111_c1_g1	0.000	0.000	0.000	0.000	0.000	0.000	0.000	0.000	0.000	0.000
TRINITY_DN489111_c2_g1	0.000	0.000	0.000	0.000	0.000	0.000	0.000	0.000	0.000	0.000
TRINITY_DN489114_c0_g1	0.000	0.000	0.000	0.000	0.000	0.000	0.000	0.000	0.000	1.982
TRINITY_DN489117_c0_g1	0.000	0.000	0.000	0.000	0.000	0.000	0.000	0.000	0.143	0.116
TRINITY_DN489119_c0_g1	0.000	0.000	0.000	0.000	0.000	0.000	0.000	0.000	0.000	0.000
TRINITY_DN48911_c0_g1	0.414	0.000	0.000	0.000	0.000	0.000	0.000	0.000	0.340	0.434
TRINITY_DN48911_c0_g2	1.491	1.850	0.000	1.593	0.000	0.000	1.004	0.000	0.000	0.346
TRINITY_DN489123_c0_g1	0.000	0.000	0.000	0.000	0.000	0.000	0.000	0.000	0.000	0.000
TRINITY_DN489123_c0_g2	0.000	0.000	0.285	0.000	0.000	0.000	0.000	0.000	0.000	0.871
TRINITY_DN489125_c1_g1	0.000	0.000	0.000	0.000	0.000	0.000	2.506	0.000	0.000	0.000
TRINITY_DN489126_c0_g1	0.000	0.000	0.000	0.000	0.000	0.000	0.000	0.000	0.000	1.007
TRINITY_DN489127_c0_g1	0.000	1.932	0.000	0.000	0.000	0.000	0.000	0.000	0.000	0.000
TRINITY_DN489129_c0_g1	0.162	0.134	0.000	0.000	0.000	0.000	0.000	0.000	0.000	0.394
TRINITY_DN48912_c10_g1	0.000	0.000	0.000	1.890	0.000	0.000	0.000	2.610	0.627	0.000
TRINITY_DN48912_c11_g1	0.000	0.000	0.000	0.000	0.000	0.000	0.000	0.000	0.000	0.000
TRINITY_DN48912_c2_g1	0.000	0.000	4.565	0.000	0.000	0.000	0.000	0.000	0.830	0.000
TRINITY_DN48912_c4_g1	1.245	1.200	0.000	0.000	2.049	0.000	1.267	0.000	1.848	1.273
TRINITY_DN48912_c9_g1	0.000	0.000	0.000	0.000	0.000	0.000	0.000	0.000	0.000	0.000
TRINITY_DN489131_c0_g1	0.000	0.000	0.000	0.000	0.000	0.000	0.281	0.000	0.000	0.000
TRINITY_DN489131_c1_g1	0.000	0.000	0.000	0.000	0.000	1.190	0.381	0.000	0.000	0.166
TRINITY_DN489133_c0_g1	0.000	0.000	0.000	1.450	1.590	0.000	0.000	0.000	0.000	0.000
TRINITY_DN489135_c1_g1	1.715	0.000	0.000	0.000	0.000	0.000	0.000	0.000	0.000	0.000
TRINITY_DN489136_c0_g1	0.000	0.000	0.000	2.888	0.000	0.000	0.451	0.000	0.472	0.000
TRINITY_DN489137_c0_g1	0.000	0.000	0.000	0.000	0.000	0.000	0.000	0.000	0.000	0.000
TRINITY_DN489137_c1_g1	0.000	0.000	0.000	0.000	0.000	0.000	0.000	0.000	0.000	0.000
TRINITY_DN489138_c0_g1	0.000	0.000	0.000	3.025	0.000	0.000	0.000	0.000	0.000	0.413
TRINITY_DN489139_c0_g1	0.350	0.000	0.000	0.000	0.000	0.000	0.000	0.000	0.000	0.000
TRINITY_DN48913_c0_g2	0.000	0.000	0.000	0.000	4.433	0.000	0.000	0.000	2.757	0.000
TRINITY_DN489140_c0_g1	0.000	0.000	0.000	0.000	0.000	0.000	0.000	0.000	0.000	0.000
TRINITY_DN489141_c1_g1	0.000	3.224	0.000	0.000	0.000	0.000	0.000	0.000	0.000	0.000
TRINITY_DN489142_c0_g1	0.000	0.000	0.000	0.000	0.000	0.000	0.000	0.000	0.000	0.000
TRINITY_DN489143_c0_g1	0.000	0.000	0.000	0.000	0.000	0.000	0.000	0.000	0.000	0.000
TRINITY_DN489143_c1_g1	0.000	0.000	0.000	0.000	0.000	0.000	0.000	0.000	0.000	0.614
TRINITY_DN489143_c2_g1	0.000	0.000	0.000	0.000	0.000	0.000	0.000	0.000	0.000	0.000
TRINITY_DN489144_c0_g1	0.000	0.000	0.000	0.000	0.000	0.000	0.000	0.000	0.000	0.000
TRINITY_DN489146_c0_g1	0.000	0.000	0.000	0.000	0.000	0.000	0.000	0.000	0.000	0.000
TRINITY_DN489147_c0_g1	0.000	0.000	0.000	0.000	0.000	0.000	0.315	0.000	0.000	0.000
TRINITY_DN489148_c0_g1	0.000	0.000	0.000	0.000	0.000	0.000	0.000	0.000	0.000	0.000
TRINITY_DN48914_c2_g1	0.000	0.000	0.000	0.000	0.000	0.000	0.000	0.000	0.000	1.675
TRINITY_DN48914_c2_g2	0.844	0.000	0.000	0.000	0.000	0.000	1.670	0.000	0.000	0.632
TRINITY_DN48914_c3_g1	0.000	1.745	3.798	1.391	1.526	0.000	0.924	0.000	0.000	1.144
TRINITY_DN48914_c6_g1	0.000	0.000	0.000	0.000	0.000	1.486	0.000	0.000	0.339	0.828
TRINITY_DN489150_c0_g1	0.000	0.000	0.000	0.000	1.721	0.000	0.000	0.000	0.000	0.000
TRINITY_DN489152_c0_g1	0.443	0.387	0.000	0.000	0.000	0.000	0.000	0.000	0.000	0.000
TRINITY_DN489152_c1_g1	2.371	0.000	0.000	0.000	0.000	0.000	0.000	0.000	0.000	0.000
TRINITY_DN489153_c0_g1	0.155	0.129	0.416	0.000	0.000	0.000	0.000	0.316	0.000	0.000
TRINITY_DN489153_c1_g1	0.000	0.000	0.000	0.000	0.000	0.000	0.000	0.000	0.000	0.000
TRINITY_DN489154_c0_g1	0.000	0.000	0.000	0.000	0.000	0.000	1.459	0.000	0.000	0.000
TRINITY_DN489155_c0_g1	0.000	0.000	2.133	0.000	0.000	0.000	1.592	0.000	0.000	0.000
TRINITY_DN489157_c0_g1	0.000	0.000	0.000	0.000	0.000	0.000	0.000	0.000	0.000	0.135
TRINITY_DN489158_c0_g1	0.000	0.000	0.000	0.000	0.000	0.000	0.000	0.000	0.000	0.000
TRINITY_DN48915_c0_g1	1.215	1.639	0.000	0.000	0.000	0.000	0.000	0.000	0.898	0.000
TRINITY_DN48915_c0_g2	0.000	0.187	0.416	0.000	0.000	0.000	0.284	0.000	0.000	1.258
TRINITY_DN48915_c1_g1	0.000	0.000	0.000	0.000	0.000	3.951	0.000	0.000	1.379	3.332
TRINITY_DN48915_c1_g2	0.722	0.376	0.000	0.000	0.000	0.525	0.000	0.000	0.820	0.000
TRINITY_DN48915_c4_g1	0.000	0.000	0.000	0.000	0.712	0.000	0.000	0.884	0.000	0.000
TRINITY_DN48915_c5_g1	0.000	0.000	0.000	0.000	0.000	0.000	0.000	0.000	0.000	0.450
TRINITY_DN48915_c8_g1	0.000	0.000	0.000	0.000	0.000	2.698	0.000	0.000	0.000	0.000
TRINITY_DN48915_c9_g1	0.000	0.000	0.000	0.000	0.000	0.000	0.000	0.000	0.000	0.000
TRINITY_DN489160_c0_g1	0.000	0.000	0.000	0.000	0.000	0.000	0.000	0.000	0.000	0.000
TRINITY_DN489160_c0_g3	0.380	0.328	0.000	0.000	0.000	0.000	0.000	0.000	0.000	0.154
TRINITY_DN489161_c0_g1	0.000	0.522	0.789	0.000	0.000	0.000	0.000	0.000	0.000	0.000
TRINITY_DN489162_c0_g1	0.000	0.000	0.000	0.000	0.000	0.000	0.000	0.000	0.000	0.000
TRINITY_DN489165_c0_g1	0.000	0.892	0.000	0.000	0.000	0.000	0.000	0.000	0.397	0.214
TRINITY_DN489165_c1_g1	0.000	0.502	0.000	0.000	0.000	0.000	0.000	0.000	0.000	0.229
TRINITY_DN489167_c0_g1	0.000	1.158	0.000	0.000	0.000	0.000	1.223	0.000	0.000	0.000
TRINITY_DN489168_c0_g1	0.000	0.000	0.000	0.000	0.000	0.000	0.000	0.000	1.363	0.000
TRINITY_DN489169_c0_g1	0.000	0.000	2.986	0.000	0.000	0.000	0.000	0.000	0.000	0.000
TRINITY_DN489169_c0_g2	0.000	0.000	0.000	0.000	0.000	0.000	0.000	0.000	0.000	0.000
TRINITY_DN48916_c0_g1	0.000	0.000	0.000	0.000	0.000	0.000	0.000	0.000	0.000	0.000
TRINITY_DN48916_c0_g2	0.000	0.612	0.000	0.000	0.000	0.000	0.000	0.000	0.000	0.000
TRINITY_DN48916_c1_g1	0.000	0.000	0.000	0.000	0.000	0.000	0.000	0.000	0.969	0.072
TRINITY_DN48916_c2_g1	0.000	0.000	0.000	0.000	3.350	0.000	2.106	0.000	0.000	2.508
TRINITY_DN48916_c3_g1	0.000	0.000	0.000	0.000	0.000	0.000	0.000	0.000	0.000	0.000
TRINITY_DN489170_c0_g1	0.000	0.000	0.000	0.000	0.000	0.000	0.000	0.000	0.000	0.000
TRINITY_DN489171_c0_g1	0.000	0.000	0.000	0.000	0.000	0.000	0.000	0.000	0.000	0.000
TRINITY_DN489172_c0_g1	0.000	0.000	0.000	2.429	0.000	0.000	0.000	0.000	0.000	0.000
TRINITY_DN489174_c0_g1	0.000	0.000	0.000	0.000	0.000	0.000	0.000	0.000	0.000	0.000
TRINITY_DN489175_c0_g1	0.000	0.000	0.000	0.000	0.000	0.000	0.000	0.000	0.000	0.000
TRINITY_DN489176_c0_g1	0.250	2.251	0.000	1.753	1.929	0.000	0.000	0.000	0.000	0.000
TRINITY_DN489177_c0_g1	0.000	0.000	0.000	0.000	0.000	0.000	0.000	0.000	0.000	0.000
TRINITY_DN489178_c0_g1	0.000	0.000	0.000	0.000	0.000	0.000	0.000	0.000	0.000	0.000
TRINITY_DN489179_c0_g1	2.072	0.000	0.000	0.000	0.000	0.000	2.125	0.000	0.000	0.000
TRINITY_DN48917_c0_g1	0.000	0.000	0.000	0.000	0.000	0.000	0.000	0.000	0.000	0.000
TRINITY_DN48917_c0_g2	0.000	0.000	0.000	0.000	0.000	0.000	0.711	0.000	0.357	0.000
TRINITY_DN489180_c0_g1	0.000	0.000	0.000	0.000	0.000	0.000	0.000	0.000	0.000	0.000
TRINITY_DN489181_c1_g1	0.000	0.000	0.000	0.000	0.000	0.000	0.000	0.000	0.501	0.275
TRINITY_DN489182_c1_g1	1.550	1.505	0.000	0.000	2.532	0.000	1.580	3.144	0.000	0.634
TRINITY_DN489182_c2_g1	1.441	1.401	0.000	2.135	2.361	0.000	2.935	0.000	0.000	0.591
TRINITY_DN489183_c0_g1	0.000	0.000	0.000	0.000	0.000	0.000	0.000	0.000	0.000	0.000
TRINITY_DN489184_c0_g1	0.000	0.000	0.000	0.000	0.000	0.000	1.253	0.000	0.000	0.000
TRINITY_DN489185_c0_g2	0.000	0.000	0.000	0.000	0.000	3.048	0.000	0.000	0.000	0.000
TRINITY_DN489186_c0_g1	2.145	0.000	0.000	0.000	0.000	0.000	0.000	8.533	1.065	0.871
TRINITY_DN489187_c0_g1	0.000	0.000	0.000	0.000	0.000	0.000	0.000	0.000	0.000	0.000
TRINITY_DN489188_c1_g1	0.000	0.000	0.000	0.000	0.000	0.000	0.000	4.102	0.000	0.000
TRINITY_DN489189_c1_g1	0.000	0.000	0.000	0.000	0.000	0.000	0.000	0.000	0.000	0.000
TRINITY_DN48918_c0_g2	0.000	0.000	1.244	0.000	6.672	0.000	0.000	0.000	3.235	6.230
TRINITY_DN48918_c0_g3	0.000	1.337	0.000	0.000	4.527	0.000	0.000	0.000	0.682	0.000
TRINITY_DN48918_c0_g4	0.000	0.000	0.000	0.000	0.000	0.000	0.000	0.000	0.000	0.000
TRINITY_DN489190_c0_g1	0.000	0.000	0.000	0.000	0.000	0.000	0.000	0.000	0.000	0.000
TRINITY_DN489192_c0_g1	0.656	0.000	0.889	0.000	0.000	0.000	0.637	0.000	0.000	0.248
TRINITY_DN489193_c1_g1	0.276	0.934	0.000	0.000	0.000	0.402	0.000	0.000	0.277	0.336
TRINITY_DN489194_c0_g1	0.282	0.239	0.756	1.292	0.470	0.411	0.257	0.000	0.282	0.801
TRINITY_DN489194_c1_g1	0.000	0.000	2.236	0.000	0.000	0.000	0.000	0.000	0.000	0.000
TRINITY_DN489198_c0_g1	1.423	0.000	0.000	0.000	0.000	0.000	0.000	0.000	0.000	1.750
TRINITY_DN489199_c0_g1	0.000	0.000	0.000	0.000	0.000	0.000	0.000	0.000	0.000	0.843
TRINITY_DN48919_c0_g1	0.000	0.000	0.000	0.000	0.982	0.000	0.000	0.000	0.000	0.243
TRINITY_DN48919_c0_g2	0.000	0.000	0.000	0.883	0.000	0.000	0.000	0.000	0.000	0.000
TRINITY_DN48919_c1_g1	0.000	0.000	0.000	0.000	0.000	0.000	0.000	0.000	0.000	0.000
TRINITY_DN48919_c1_g2	0.000	0.000	0.000	0.000	0.000	0.000	0.000	0.000	0.000	0.000
TRINITY_DN48919_c1_g4	0.682	0.000	0.000	2.049	1.125	0.000	1.326	0.000	0.000	0.279
TRINITY_DN48919_c2_g1	0.602	0.503	0.000	0.308	0.000	0.292	0.898	0.000	0.000	0.652
TRINITY_DN48919_c3_g1	0.000	0.000	0.000	0.000	0.000	0.000	0.000	0.000	0.000	0.000
TRINITY_DN48919_c4_g1	0.000	0.513	0.000	0.867	0.000	0.000	0.000	0.000	0.000	0.000
TRINITY_DN48919_c6_g1	0.000	0.000	0.000	0.000	0.000	0.000	0.000	0.000	0.000	0.000
TRINITY_DN48919_c9_g1	0.000	0.000	0.000	0.000	0.000	0.000	0.000	0.000	0.000	0.000
TRINITY_DN4891_c0_g1	0.493	0.435	0.000	0.000	0.000	0.000	0.000	0.000	0.244	0.000
TRINITY_DN4891_c0_g2	8.555	8.580	7.764	11.240	5.897	8.046	9.286	10.484	14.215	7.522
TRINITY_DN4891_c0_g3	0.505	0.855	1.462	1.496	0.534	1.403	0.328	0.255	0.794	1.521
TRINITY_DN4891_c0_g4	4.814	4.028	2.872	2.890	3.157	3.571	5.951	4.501	5.948	3.806
TRINITY_DN4891_c1_g1	0.339	0.000	0.227	0.520	0.283	0.000	0.151	0.000	0.109	0.137
TRINITY_DN4891_c1_g2	0.002	0.000	0.000	2.066	0.000	0.000	0.000	0.000	0.088	0.680
TRINITY_DN4891_c2_g1	0.000	0.000	0.000	0.000	0.000	0.000	0.000	2.301	1.648	1.827
TRINITY_DN489202_c0_g1	0.000	0.363	0.000	0.000	0.000	0.000	0.000	0.000	0.000	0.000
TRINITY_DN489204_c0_g1	1.678	0.000	0.000	0.000	0.000	0.000	0.000	0.000	0.000	0.686
TRINITY_DN489206_c0_g1	1.054	0.000	0.000	0.000	0.000	0.772	0.000	0.000	0.000	0.215
TRINITY_DN489207_c0_g1	0.000	0.000	0.000	0.000	0.000	1.782	0.000	0.000	0.000	0.985
TRINITY_DN48920_c0_g1	5.392	0.000	3.686	0.000	0.000	0.000	0.000	0.000	0.000	0.000
TRINITY_DN489210_c0_g1	0.000	0.574	0.000	0.000	0.000	0.000	0.000	0.000	0.000	0.780
TRINITY_DN489212_c0_g1	0.000	0.000	0.781	0.000	0.000	0.000	0.000	0.000	0.285	0.236
TRINITY_DN489212_c1_g1	0.000	0.000	0.000	0.000	0.000	0.000	0.000	0.000	0.000	0.000
TRINITY_DN489214_c0_g1	0.000	0.000	0.000	0.000	0.000	0.000	0.000	0.000	0.000	0.000
TRINITY_DN489216_c0_g1	0.000	0.000	0.000	0.000	0.000	0.000	0.000	0.000	0.000	0.000
TRINITY_DN489216_c0_g2	0.000	0.000	0.000	0.000	0.000	0.000	0.000	0.000	1.165	0.485
TRINITY_DN489217_c0_g1	0.000	0.000	0.000	0.000	0.000	0.000	0.000	0.000	0.000	0.492
TRINITY_DN489218_c0_g1	0.000	0.000	0.000	0.000	0.000	0.000	0.000	0.000	0.000	0.460
TRINITY_DN489218_c1_g1	0.000	0.000	0.000	0.000	0.000	0.000	0.000	2.726	0.000	0.000
TRINITY_DN48921_c0_g1	0.000	0.000	0.000	0.000	0.000	0.000	0.000	0.000	0.836	0.000
TRINITY_DN489220_c0_g1	1.043	0.000	0.000	0.000	0.000	0.000	0.000	0.000	2.272	1.462
TRINITY_DN489220_c1_g1	0.000	0.000	0.000	1.657	0.000	0.000	0.000	2.290	0.000	0.000
TRINITY_DN489220_c2_g1	5.719	3.469	0.000	5.652	9.349	0.000	0.000	7.667	1.321	2.912
TRINITY_DN489220_c3_g1	0.000	0.000	0.000	0.000	1.704	0.000	0.000	0.000	1.023	0.000
TRINITY_DN489220_c4_g1	2.750	0.000	0.000	0.000	0.000	0.000	0.000	0.000	0.000	0.000
TRINITY_DN489221_c0_g1	0.000	0.000	0.000	0.000	0.000	0.000	0.000	0.000	0.000	0.760
TRINITY_DN489225_c0_g1	0.000	0.539	0.000	0.000	0.000	0.000	0.579	0.000	0.000	0.000
TRINITY_DN489226_c0_g1	0.000	0.000	0.000	0.000	0.000	0.000	0.000	0.000	0.000	0.000
TRINITY_DN489227_c1_g1	0.000	0.000	0.000	0.000	0.000	0.000	0.000	0.000	0.000	0.000
TRINITY_DN489228_c0_g1	0.000	0.000	0.000	0.000	2.469	0.000	0.000	0.000	0.000	0.000
TRINITY_DN489228_c1_g1	0.000	0.000	0.000	0.000	0.000	0.000	0.000	0.000	0.000	0.274
TRINITY_DN489229_c0_g1	0.000	0.000	0.000	0.794	0.000	0.000	0.000	0.000	0.000	0.214
TRINITY_DN48922_c0_g1	0.000	0.000	0.000	0.000	0.000	0.000	0.000	0.000	0.000	0.000
TRINITY_DN48922_c10_g1	0.000	0.000	0.000	0.000	0.000	0.000	0.000	0.000	0.000	0.000
TRINITY_DN48922_c3_g1	0.000	0.000	0.000	0.000	0.000	0.000	0.000	0.000	0.000	0.000
TRINITY_DN48922_c8_g1	0.000	0.000	0.000	0.000	0.000	0.000	0.000	0.000	0.000	0.000
TRINITY_DN48922_c9_g1	0.000	0.000	0.000	0.000	0.000	0.000	0.000	0.000	0.000	0.000
TRINITY_DN489232_c0_g1	0.000	0.000	0.000	0.000	0.000	0.000	0.000	0.000	0.000	3.831
TRINITY_DN489233_c0_g1	0.000	0.000	0.000	0.000	1.764	0.000	0.000	0.000	0.263	0.000
TRINITY_DN489234_c1_g1	0.000	0.000	0.000	0.000	0.000	0.000	0.000	0.000	0.000	0.000
TRINITY_DN489234_c2_g1	0.000	0.000	0.000	0.000	0.000	0.000	0.000	0.000	0.000	0.000
TRINITY_DN489236_c0_g1	0.000	1.138	0.000	0.000	0.000	0.000	0.000	0.000	0.000	0.000
TRINITY_DN489238_c0_g1	0.000	0.000	0.944	0.000	0.000	0.000	0.000	1.443	0.000	0.000
TRINITY_DN489239_c0_g1	0.000	0.000	0.000	0.000	0.000	0.000	0.000	0.000	0.000	0.225
TRINITY_DN48923_c0_g1	0.000	0.000	0.000	0.000	0.000	0.000	0.000	0.000	0.000	0.000
TRINITY_DN48923_c1_g1	1.305	0.000	3.572	1.943	0.000	3.858	3.976	0.000	1.291	4.066
TRINITY_DN489244_c0_g2	0.000	0.000	0.000	0.000	0.000	0.000	0.000	0.000	0.000	0.000
TRINITY_DN489244_c0_g3	0.000	0.000	0.000	0.000	0.000	0.000	0.000	0.000	0.000	0.388
TRINITY_DN489244_c0_g4	0.000	0.814	0.000	0.000	0.000	0.000	0.865	0.000	0.429	0.000
TRINITY_DN489244_c1_g1	0.000	0.000	0.000	0.000	0.000	0.000	0.000	0.000	0.000	0.000
TRINITY_DN489244_c2_g1	0.000	0.000	0.000	0.000	0.000	0.000	0.000	0.000	0.173	0.000
TRINITY_DN489244_c6_g1	0.000	1.667	0.000	1.505	0.000	0.000	0.000	2.082	0.000	0.000
TRINITY_DN489245_c0_g1	0.000	0.000	0.000	0.000	0.000	0.000	0.000	0.000	0.000	0.000
TRINITY_DN489245_c1_g1	0.000	0.000	0.000	0.000	0.000	0.000	0.000	0.000	0.968	0.000
TRINITY_DN489246_c0_g1	0.000	0.000	0.000	0.000	0.000	0.000	0.000	0.000	0.000	0.000
TRINITY_DN489247_c0_g1	0.000	0.000	0.000	0.000	0.000	0.000	1.656	0.000	0.000	0.000
TRINITY_DN48924_c0_g2	0.000	0.000	0.000	0.000	0.000	0.000	0.000	0.000	0.000	0.000
TRINITY_DN48924_c0_g3	0.000	1.904	0.000	0.000	0.000	0.000	0.000	0.000	0.000	0.000
TRINITY_DN48924_c0_g4	0.000	0.000	0.000	0.000	0.000	0.000	0.000	0.000	0.000	1.727
TRINITY_DN48924_c0_g5	0.000	0.000	0.000	0.000	0.000	0.000	0.000	0.000	0.000	0.000
TRINITY_DN489250_c0_g1	0.000	0.000	0.000	0.000	0.000	0.000	0.000	0.000	0.000	0.000
TRINITY_DN489250_c1_g1	0.000	0.000	0.000	0.000	1.294	0.000	0.000	0.000	0.573	0.000
TRINITY_DN489251_c0_g1	0.000	0.000	0.000	0.000	0.000	0.000	1.239	0.000	0.000	0.000
TRINITY_DN489252_c0_g1	0.000	0.000	0.000	0.000	0.000	0.000	0.000	0.000	0.000	0.000
TRINITY_DN489253_c0_g1	0.000	0.000	0.000	0.000	0.000	0.000	0.000	0.000	0.000	0.000
TRINITY_DN489254_c0_g1	0.000	0.000	0.000	0.000	1.125	0.000	0.000	0.000	0.000	0.000
TRINITY_DN489255_c0_g1	0.598	0.000	0.000	0.000	0.000	0.000	0.000	0.000	0.000	0.000
TRINITY_DN489259_c0_g1	0.571	0.000	0.000	0.000	0.000	0.000	0.000	0.000	0.286	0.696
TRINITY_DN48925_c1_g1	0.000	1.066	1.608	0.000	0.000	0.000	0.573	0.000	0.293	0.728
TRINITY_DN48925_c2_g1	0.000	0.000	0.000	0.000	0.000	0.000	0.000	0.000	0.000	0.000
TRINITY_DN48925_c3_g1	0.000	0.814	0.000	0.000	0.000	0.000	0.000	0.000	0.429	0.359
TRINITY_DN48925_c4_g1	0.000	0.000	0.000	0.000	0.000	0.720	0.000	0.000	0.243	0.000
TRINITY_DN48925_c5_g1	0.000	2.910	0.000	0.000	0.877	0.000	0.000	0.000	0.000	0.432
TRINITY_DN489260_c0_g1	0.000	2.050	0.000	0.000	0.000	0.000	0.000	0.000	0.529	0.000
TRINITY_DN489261_c0_g1	0.000	0.000	0.000	0.000	0.000	0.000	0.333	0.000	0.000	0.076
TRINITY_DN489262_c0_g2	0.000	0.000	0.000	0.000	0.000	0.000	1.223	0.000	0.595	1.339
TRINITY_DN489263_c0_g1	0.000	0.000	0.000	0.366	0.000	0.000	0.000	0.000	0.000	0.097
TRINITY_DN489263_c0_g2	0.000	0.382	0.589	0.000	0.000	0.000	0.000	0.000	0.000	0.000
TRINITY_DN489264_c0_g1	0.000	0.000	0.000	0.000	0.000	0.000	0.000	0.000	0.000	0.000
TRINITY_DN489264_c0_g2	0.000	0.000	0.000	0.000	0.000	0.000	0.000	0.000	0.000	0.000
TRINITY_DN489268_c0_g1	0.000	0.000	0.000	0.000	0.000	0.000	0.000	0.000	0.000	0.000
TRINITY_DN489268_c1_g1	0.000	0.000	0.000	0.000	0.000	0.000	0.000	0.000	0.000	1.463
TRINITY_DN489269_c0_g1	0.000	0.000	0.000	0.000	0.000	0.000	0.000	0.000	0.000	0.000
TRINITY_DN48926_c0_g1	0.000	0.000	0.000	0.000	0.000	0.000	0.000	0.000	0.000	0.000
TRINITY_DN48926_c1_g1	0.000	0.000	0.000	0.000	0.000	0.000	0.000	0.000	2.384	0.638
TRINITY_DN489270_c0_g1	0.000	0.000	0.000	0.000	0.000	0.000	0.000	0.000	0.000	0.000
TRINITY_DN489270_c1_g1	0.000	0.000	0.000	0.000	0.000	0.000	1.844	0.000	0.000	0.602
TRINITY_DN489270_c2_g1	0.000	0.000	0.000	0.000	0.000	0.000	0.000	0.000	0.000	0.000
TRINITY_DN489271_c1_g1	0.000	0.000	0.000	0.000	0.000	0.000	0.000	0.000	0.000	0.000
TRINITY_DN489273_c0_g1	0.000	0.000	0.000	0.000	0.000	0.000	0.000	0.000	0.000	0.000
TRINITY_DN489275_c0_g1	0.000	0.000	0.000	1.781	0.000	0.000	0.000	0.000	0.000	0.490
TRINITY_DN489276_c0_g1	0.539	1.439	0.000	0.000	0.892	0.000	0.515	2.228	0.533	0.440
TRINITY_DN489279_c1_g1	0.000	0.000	0.000	0.000	0.000	0.000	0.000	0.000	0.000	0.000
TRINITY_DN48927_c0_g1	0.000	0.381	0.000	0.988	0.000	0.000	0.595	1.042	0.647	0.421
TRINITY_DN48927_c0_g2	1.336	1.581	0.358	1.058	1.336	1.556	0.867	1.098	0.883	0.734
TRINITY_DN489280_c0_g1	0.000	0.000	0.000	0.000	0.000	0.000	0.000	0.000	0.000	0.000
TRINITY_DN489281_c0_g1	0.000	0.945	0.000	0.000	0.000	0.000	0.000	0.000	0.000	0.000
TRINITY_DN489282_c0_g1	0.357	0.613	0.000	0.000	0.000	0.000	0.000	0.000	0.000	0.000
TRINITY_DN489282_c1_g1	0.000	0.000	0.000	0.000	0.000	0.000	0.000	0.000	0.000	0.188
TRINITY_DN489284_c0_g1	0.000	0.000	0.000	1.464	0.000	1.447	0.678	0.000	0.000	0.000
TRINITY_DN489285_c1_g1	0.000	0.000	0.000	0.000	0.000	0.000	0.000	0.000	0.000	0.000
TRINITY_DN489287_c1_g1	0.000	0.000	0.000	0.000	0.000	0.000	0.000	0.000	0.272	0.225
TRINITY_DN489288_c0_g1	0.000	0.000	1.908	0.000	0.000	0.000	0.000	0.000	0.692	0.288
TRINITY_DN489289_c0_g1	0.000	0.000	0.000	0.000	0.000	0.000	0.000	0.000	0.000	0.365
TRINITY_DN48928_c0_g1	0.000	0.000	0.000	0.000	0.000	0.000	0.000	0.000	0.000	0.000
TRINITY_DN489290_c0_g1	0.000	0.000	0.000	0.000	0.000	0.000	0.000	0.000	0.000	0.000
TRINITY_DN489291_c0_g1	0.000	0.000	0.000	0.000	0.000	0.000	0.000	0.000	0.000	0.000
TRINITY_DN489292_c0_g1	1.268	1.221	0.000	0.000	0.000	1.879	0.000	0.000	0.000	0.000
TRINITY_DN489293_c0_g1	0.000	0.000	0.000	0.000	0.000	0.000	0.000	0.000	0.000	0.474
TRINITY_DN489294_c0_g1	0.000	0.591	0.000	0.000	0.000	0.000	0.000	1.354	0.000	0.267
TRINITY_DN489294_c1_g1	0.000	0.000	0.000	0.000	0.000	1.580	0.000	1.114	0.266	0.220
TRINITY_DN489295_c0_g1	0.000	0.000	0.000	0.000	0.000	0.000	0.731	0.000	0.000	0.000
TRINITY_DN489295_c1_g1	0.000	0.000	0.000	0.000	0.000	0.000	0.000	0.000	0.000	0.424
TRINITY_DN489295_c2_g1	0.000	0.000	0.000	0.000	0.000	0.653	0.000	0.000	0.000	0.000
TRINITY_DN489296_c0_g1	0.000	0.000	0.000	0.000	0.000	0.000	0.000	0.000	0.000	0.000
TRINITY_DN489296_c1_g1	0.000	0.000	0.000	0.000	0.000	0.000	0.000	0.000	0.000	0.000
TRINITY_DN489297_c0_g1	0.000	0.000	0.000	0.000	0.000	0.000	0.000	0.000	0.000	0.000
TRINITY_DN489299_c0_g1	0.000	0.987	1.496	0.836	0.916	0.000	0.000	0.000	0.273	0.522
TRINITY_DN48929_c0_g1	0.000	0.000	0.000	0.000	0.000	0.000	0.000	0.000	0.000	0.836
TRINITY_DN48929_c2_g1	2.145	0.000	0.000	0.000	0.000	0.000	0.000	0.000	0.000	0.000
TRINITY_DN4892_c10_g1	0.000	0.000	5.048	0.000	0.000	0.000	0.000	0.000	0.000	0.592
TRINITY_DN4892_c11_g1	1.072	0.953	2.172	1.621	0.887	0.351	1.412	0.000	0.903	1.200
TRINITY_DN4892_c14_g1	1.227	1.895	1.408	0.807	0.585	1.273	2.028	0.356	1.151	1.637
TRINITY_DN4892_c17_g1	0.603	0.000	0.819	0.000	1.075	0.000	1.166	0.000	0.298	0.740
TRINITY_DN4892_c18_g1	5.371	2.238	6.103	2.687	13.267	7.980	4.566	3.721	10.505	11.065
TRINITY_DN4892_c1_g1	11.831	7.492	10.953	9.223	8.137	7.045	11.296	8.414	14.411	10.295
TRINITY_DN4892_c20_g1	0.000	0.000	2.594	0.961	1.054	0.000	2.101	1.645	0.539	1.669
TRINITY_DN4892_c22_g1	1.572	2.323	1.415	0.792	3.467	1.535	3.993	0.000	1.554	3.417
TRINITY_DN4892_c24_g1	0.000	0.000	0.000	0.000	0.000	0.000	0.000	0.000	0.000	0.519
TRINITY_DN4892_c28_g1	0.000	2.454	0.000	0.000	0.000	0.000	0.000	5.111	0.000	0.000
TRINITY_DN4892_c2_g1	5.314	3.831	3.016	1.462	4.277	3.317	2.689	4.688	3.081	2.845
TRINITY_DN4892_c2_g2	8.856	5.455	3.624	3.737	5.423	8.626	9.141	6.834	10.384	12.804
TRINITY_DN4892_c2_g3	0.000	0.590	0.000	0.000	0.000	0.000	0.000	0.000	0.000	0.000
TRINITY_DN4892_c32_g1	0.000	0.000	0.000	0.000	0.000	0.000	0.000	0.000	0.971	0.999
TRINITY_DN4892_c32_g2	0.000	2.766	0.000	0.000	0.000	2.098	0.000	0.000	0.000	1.548
TRINITY_DN4892_c38_g1	3.723	6.813	2.017	3.352	2.452	5.484	5.095	3.086	1.828	5.791
TRINITY_DN4892_c39_g1	0.000	0.000	0.000	0.000	0.000	0.000	0.000	0.000	0.000	0.000
TRINITY_DN4892_c3_g1	0.000	0.000	0.000	0.000	0.000	0.000	0.000	0.000	0.000	1.547
TRINITY_DN4892_c3_g2	14.609	13.120	10.557	12.675	13.335	8.082	18.432	14.437	14.055	16.791
TRINITY_DN4892_c3_g4	0.000	0.000	0.000	0.000	0.000	0.000	0.000	0.000	0.000	0.200
TRINITY_DN4892_c44_g1	0.000	0.000	0.000	0.000	2.765	0.000	1.731	0.000	0.000	0.000
TRINITY_DN4892_c5_g1	0.000	0.000	0.000	0.000	1.182	1.056	0.000	0.000	0.000	0.000
TRINITY_DN4892_c6_g1	1.570	0.819	2.892	0.000	1.445	1.132	0.090	0.400	0.888	0.893
TRINITY_DN4892_c7_g1	17.409	24.520	20.896	25.700	13.806	25.732	13.128	21.038	33.503	19.401
TRINITY_DN489300_c1_g1	0.000	0.000	0.000	0.000	0.000	0.000	0.000	0.000	0.000	0.000
TRINITY_DN489301_c0_g1	0.000	0.000	0.000	0.000	0.000	0.000	0.000	0.000	0.000	0.000
TRINITY_DN489302_c0_g1	0.000	0.000	0.000	0.000	0.000	0.000	0.000	0.000	0.000	0.000
TRINITY_DN489302_c1_g1	2.547	0.000	0.000	0.000	0.000	0.000	0.000	0.000	0.000	0.000
TRINITY_DN489305_c0_g2	0.000	0.000	0.000	0.000	0.000	0.000	0.000	0.000	0.000	0.000
TRINITY_DN489307_c0_g2	0.000	0.000	0.000	0.000	0.000	0.000	0.000	0.000	0.000	0.000
TRINITY_DN489308_c0_g1	0.000	0.000	2.345	0.000	0.000	0.000	0.000	0.000	0.000	0.000
TRINITY_DN489309_c0_g1	0.000	0.000	0.000	0.000	0.000	0.000	1.216	0.000	0.000	0.000
TRINITY_DN48930_c0_g1	0.369	2.461	0.000	0.902	0.843	0.000	0.827	0.000	0.000	1.139
TRINITY_DN489310_c0_g1	0.000	0.000	0.000	0.000	0.000	0.000	0.000	0.000	0.000	0.292
TRINITY_DN489310_c0_g2	0.000	0.000	0.000	0.000	0.000	0.000	0.000	0.000	0.000	0.000
TRINITY_DN489310_c1_g1	0.000	0.000	0.000	0.000	0.000	0.000	0.000	0.000	0.000	0.000
TRINITY_DN489310_c2_g1	0.000	0.000	0.000	0.000	0.000	0.000	0.000	0.000	0.000	0.829
TRINITY_DN489311_c0_g1	0.000	0.000	0.000	0.000	0.000	0.000	0.000	0.000	0.000	0.000
TRINITY_DN489312_c0_g1	0.000	0.000	0.000	0.000	0.000	0.000	0.000	0.000	0.000	0.000
TRINITY_DN489314_c0_g1	0.000	0.000	0.000	0.000	0.000	0.000	0.902	0.000	0.236	0.000
TRINITY_DN489315_c1_g1	0.000	0.000	0.000	0.000	0.000	0.000	0.000	0.000	0.000	0.000
TRINITY_DN489316_c0_g1	0.000	0.000	0.000	0.000	0.000	0.000	0.000	0.000	0.000	0.000
TRINITY_DN489317_c0_g1	0.000	0.000	0.000	0.000	0.000	0.000	0.000	0.000	0.000	0.000
TRINITY_DN489319_c0_g1	0.000	0.000	2.363	2.555	0.000	0.000	0.000	0.000	0.000	0.706
TRINITY_DN489319_c0_g2	0.000	0.000	0.000	0.000	0.000	0.000	0.000	0.000	0.000	0.000
TRINITY_DN48931_c0_g1	0.000	0.000	0.000	0.000	0.000	0.000	0.000	0.000	0.000	0.000
TRINITY_DN48931_c3_g1	0.000	0.000	0.000	0.000	0.000	0.000	0.000	0.000	0.000	0.000
TRINITY_DN489320_c1_g1	0.000	0.000	2.543	0.000	0.000	0.000	0.928	0.000	0.000	0.383
TRINITY_DN489321_c0_g2	2.319	0.000	0.000	0.000	0.000	0.000	0.000	0.000	0.000	0.000
TRINITY_DN489321_c2_g1	0.000	0.000	0.000	0.000	0.000	0.000	0.153	0.000	0.087	0.000
TRINITY_DN489321_c3_g1	0.000	0.000	0.000	0.000	0.000	0.000	0.000	0.000	2.206	0.000
TRINITY_DN489323_c0_g1	0.000	0.000	0.000	0.000	1.896	0.000	0.000	0.000	0.000	0.000
TRINITY_DN489323_c0_g2	0.000	2.102	0.000	0.000	0.000	0.000	0.000	0.000	0.000	0.000
TRINITY_DN489323_c3_g1	0.000	0.000	0.000	0.000	0.000	0.000	0.000	0.000	0.000	0.000
TRINITY_DN489325_c1_g1	0.000	0.000	0.000	0.000	0.000	0.000	0.000	0.000	0.432	0.000
TRINITY_DN489326_c0_g1	0.000	0.000	1.289	0.000	0.000	0.000	2.824	0.000	0.000	0.866
TRINITY_DN489329_c0_g1	0.845	0.368	0.569	0.641	0.701	0.000	0.000	0.000	0.000	0.516
TRINITY_DN489329_c1_g1	0.728	0.626	0.000	0.000	0.000	0.000	0.000	0.000	0.000	0.000
TRINITY_DN48932_c0_g1	0.000	0.000	0.000	0.000	0.000	0.000	0.000	0.000	1.020	0.000
TRINITY_DN489330_c0_g1	0.000	0.000	0.000	0.000	0.000	0.000	0.000	0.000	0.599	0.000
TRINITY_DN489332_c0_g1	0.000	0.000	0.000	0.000	0.000	0.000	0.000	0.000	0.000	0.787
TRINITY_DN489333_c0_g1	0.228	0.191	0.000	0.000	0.000	0.000	0.205	0.000	0.114	0.185
TRINITY_DN489336_c0_g1	0.000	0.000	0.000	1.361	0.000	0.000	0.000	0.000	0.000	0.746
TRINITY_DN489337_c0_g1	0.558	0.000	0.000	0.000	0.000	0.000	0.000	0.000	0.276	0.000
TRINITY_DN489338_c0_g1	0.000	0.000	0.000	0.000	0.000	0.000	0.000	0.000	0.000	0.000
TRINITY_DN489339_c0_g1	0.000	0.000	0.000	0.000	0.000	3.511	0.000	0.000	0.000	0.248
TRINITY_DN48933_c0_g1	0.000	0.000	0.000	0.000	0.000	0.000	0.000	0.000	0.000	0.000
TRINITY_DN48933_c0_g2	0.000	0.000	0.000	0.000	0.000	0.000	0.000	0.000	0.000	0.000
TRINITY_DN489340_c0_g1	0.000	0.806	0.000	0.000	0.000	0.000	0.000	0.948	0.228	0.000
TRINITY_DN489341_c0_g1	0.000	0.000	0.000	0.000	0.000	0.000	0.000	0.000	0.000	0.000
TRINITY_DN489341_c1_g1	0.000	0.000	0.000	2.868	0.000	0.000	0.000	0.000	0.000	0.000
TRINITY_DN489343_c0_g1	0.717	0.308	0.482	1.092	0.596	0.000	0.000	0.000	0.179	0.146
TRINITY_DN489345_c0_g1	0.000	0.000	0.000	0.000	0.000	0.000	0.000	0.000	0.000	0.000
TRINITY_DN489345_c1_g1	0.000	0.000	0.000	0.000	0.000	0.000	0.000	0.000	0.000	0.000
TRINITY_DN489346_c1_g2	0.000	0.343	0.000	0.000	0.000	0.000	0.369	0.000	0.000	0.161
TRINITY_DN489346_c1_g3	0.811	0.000	0.000	2.432	0.000	0.000	0.000	0.000	0.796	0.000
TRINITY_DN489346_c1_g4	0.000	4.506	0.000	0.000	0.000	0.000	0.000	0.000	0.000	0.000
TRINITY_DN489346_c4_g1	0.000	0.000	0.000	0.000	0.000	0.000	0.000	0.000	0.000	0.000
TRINITY_DN489346_c5_g1	0.000	0.384	0.000	0.000	0.000	0.000	0.000	0.906	0.000	0.358
TRINITY_DN489346_c6_g1	0.000	0.000	0.000	0.000	0.000	0.000	0.000	0.000	0.000	0.000
TRINITY_DN489347_c0_g1	0.000	0.000	0.000	0.000	0.000	0.000	0.000	0.000	0.418	0.000
TRINITY_DN489349_c0_g1	0.000	0.000	0.000	0.000	0.000	0.000	0.000	0.000	0.000	0.000
TRINITY_DN48934_c0_g3	0.871	2.103	0.000	0.000	5.444	3.152	0.000	0.000	0.000	0.000
TRINITY_DN48934_c1_g1	5.317	11.191	9.147	4.248	4.241	13.473	7.059	7.939	13.012	22.005
TRINITY_DN48934_c1_g2	0.000	0.000	0.000	0.000	0.000	0.000	0.000	0.000	0.000	0.559
TRINITY_DN489352_c0_g1	0.000	0.000	0.000	0.000	0.000	0.000	0.000	0.000	0.000	0.353
TRINITY_DN489354_c0_g1	0.000	1.705	0.000	0.000	0.000	0.000	0.000	0.000	0.000	0.000
TRINITY_DN489355_c0_g1	0.000	0.000	0.000	0.000	0.000	0.000	0.000	0.000	0.000	0.000
TRINITY_DN489358_c0_g1	0.000	0.846	0.000	0.000	0.000	0.000	0.000	0.000	0.000	0.000
TRINITY_DN489359_c0_g1	0.000	0.000	0.000	0.000	0.000	0.000	0.000	0.000	0.000	0.000
TRINITY_DN489359_c0_g2	0.000	0.123	0.000	0.229	0.000	0.000	0.395	0.000	0.000	0.061
TRINITY_DN48935_c0_g1	0.000	0.000	0.000	0.000	0.000	0.000	0.000	0.000	0.000	0.000
TRINITY_DN48935_c1_g1	0.000	0.000	0.000	0.000	0.000	0.000	0.000	0.000	1.179	0.000
TRINITY_DN48935_c3_g1	0.000	0.000	0.831	0.000	0.000	0.000	0.000	0.000	0.772	0.000
TRINITY_DN48935_c4_g1	0.000	0.000	0.000	0.000	0.000	0.000	0.000	0.000	0.000	0.000
TRINITY_DN489360_c1_g1	0.479	0.000	0.000	0.000	0.000	0.000	0.454	0.000	0.237	0.390
TRINITY_DN489360_c2_g1	0.000	0.000	1.046	0.000	0.000	0.000	0.000	0.000	0.387	0.000
TRINITY_DN489361_c1_g1	0.000	0.000	0.000	0.000	0.000	0.000	0.000	0.000	0.000	0.000
TRINITY_DN489361_c3_g1	0.000	0.000	0.000	0.000	0.000	0.000	0.000	0.000	0.000	0.000
TRINITY_DN489362_c0_g1	0.000	0.000	0.000	0.000	0.000	0.000	0.000	0.000	0.000	0.000
TRINITY_DN489364_c0_g1	0.000	0.000	0.000	0.000	0.000	0.000	0.000	0.000	0.000	0.000
TRINITY_DN489367_c0_g1	0.000	0.000	0.000	0.000	0.000	0.000	0.000	0.000	0.000	0.000
TRINITY_DN489369_c0_g1	0.000	0.000	0.000	0.000	0.000	0.000	0.000	4.490	0.000	0.917
TRINITY_DN48936_c0_g1	0.000	0.000	0.000	0.000	0.000	0.000	0.000	0.000	0.000	0.000
TRINITY_DN48936_c0_g2	0.000	0.000	0.000	0.000	0.000	0.000	0.000	0.000	0.000	0.000
TRINITY_DN489370_c0_g1	0.000	1.313	0.000	2.010	0.000	2.001	0.000	0.000	0.000	0.000
TRINITY_DN489370_c0_g2	0.000	0.000	0.000	0.000	0.000	0.000	0.000	0.000	0.000	0.000
TRINITY_DN489370_c1_g2	0.000	0.000	0.000	0.000	0.000	0.000	1.440	0.000	0.000	1.170
TRINITY_DN489370_c3_g1	0.000	0.000	0.000	0.000	0.000	0.000	0.000	0.000	0.000	0.000
TRINITY_DN489370_c4_g1	0.000	3.864	0.000	0.000	3.274	0.000	0.000	0.000	0.000	1.631
TRINITY_DN489371_c0_g1	0.000	0.000	0.000	0.000	0.000	1.036	0.000	1.811	0.858	0.000
TRINITY_DN489372_c0_g1	0.000	0.000	0.000	0.000	0.000	0.000	0.000	0.000	0.000	0.822
TRINITY_DN489372_c1_g1	0.000	2.428	0.000	0.000	0.000	0.000	0.000	0.000	0.000	0.000
TRINITY_DN489372_c4_g1	0.000	0.000	0.000	0.000	0.000	0.000	0.000	0.000	0.000	0.000
TRINITY_DN489373_c0_g1	0.000	2.797	1.032	0.000	1.254	0.000	0.000	0.000	0.000	0.312
TRINITY_DN489374_c0_g1	0.000	0.000	0.000	0.000	0.000	3.350	0.000	0.000	0.000	0.942
TRINITY_DN489376_c0_g1	0.000	0.000	0.000	6.138	0.000	0.000	0.000	0.000	0.000	0.000
TRINITY_DN489378_c0_g1	1.540	0.000	0.000	2.275	0.000	2.265	0.000	0.000	0.000	2.518
TRINITY_DN489379_c0_g1	0.385	0.000	0.000	0.000	0.000	0.000	0.000	0.000	0.000	0.000
TRINITY_DN48937_c0_g1	0.000	0.000	0.000	0.000	0.000	0.000	0.000	0.000	0.000	0.000
TRINITY_DN48937_c0_g2	0.000	0.000	0.000	0.000	0.000	0.000	0.000	0.000	0.448	0.000
TRINITY_DN48937_c11_g1	0.000	0.000	0.000	0.000	0.000	0.000	0.000	0.000	0.000	0.000
TRINITY_DN48937_c2_g2	0.000	0.000	0.000	0.000	0.958	0.000	0.000	0.000	0.286	0.000
TRINITY_DN48937_c3_g1	2.548	0.000	0.000	0.000	0.000	0.000	0.000	0.000	0.000	0.880
TRINITY_DN48937_c5_g1	0.000	0.000	0.000	0.000	0.000	0.944	0.000	0.000	0.000	0.000
TRINITY_DN48937_c7_g1	0.000	0.000	0.000	0.000	0.000	0.000	0.000	0.000	0.000	0.000
TRINITY_DN489383_c0_g1	0.000	0.271	0.000	0.000	0.000	0.000	0.291	0.000	0.000	0.258
TRINITY_DN489384_c0_g1	0.000	0.000	0.000	0.000	0.000	0.000	0.000	0.000	0.000	0.000
TRINITY_DN489384_c1_g1	0.000	0.000	0.000	0.000	0.000	0.000	0.000	0.000	0.000	0.000
TRINITY_DN489385_c0_g1	0.000	0.000	0.000	0.488	1.064	0.466	0.587	0.654	0.639	1.039
TRINITY_DN489385_c10_g1	0.000	0.000	0.000	0.000	0.000	0.000	0.000	0.000	0.000	0.000
TRINITY_DN489385_c3_g1	0.248	0.209	0.000	0.000	0.413	0.000	0.000	0.000	0.124	0.101
TRINITY_DN489385_c4_g1	0.000	0.000	0.000	0.000	0.000	0.000	0.000	0.000	0.000	0.000
TRINITY_DN489385_c6_g1	0.000	0.000	0.707	0.000	0.000	0.000	0.000	0.000	0.000	0.000
TRINITY_DN489385_c7_g1	0.000	0.000	0.000	0.000	0.000	0.000	0.000	0.000	0.504	0.000
TRINITY_DN489385_c8_g1	0.000	0.000	0.000	0.000	0.000	0.000	0.000	0.000	0.000	0.000
TRINITY_DN489385_c9_g1	0.000	0.000	0.000	0.000	0.000	0.000	0.946	0.000	0.000	0.000
TRINITY_DN489386_c0_g1	0.000	0.792	0.000	0.000	0.000	0.000	0.000	0.000	0.000	0.252
TRINITY_DN489388_c0_g1	0.000	0.000	0.000	0.000	0.000	0.000	0.000	0.000	0.000	0.000
TRINITY_DN489389_c0_g1	0.000	0.000	0.000	0.000	0.000	0.000	0.000	0.000	0.000	0.000
TRINITY_DN48938_c0_g2	0.000	0.000	0.000	0.000	0.000	0.000	0.000	0.000	0.000	0.000
TRINITY_DN48938_c1_g1	0.000	0.000	0.000	0.000	0.000	0.000	0.000	0.000	0.000	0.000
TRINITY_DN489391_c0_g1	0.000	0.000	0.563	0.000	0.000	0.000	1.961	0.000	0.000	0.287
TRINITY_DN489391_c1_g1	0.000	0.209	0.000	0.000	0.000	0.360	0.000	0.000	0.249	0.132
TRINITY_DN489392_c0_g1	0.000	0.239	0.000	0.000	0.000	0.821	0.257	0.000	0.000	0.343
TRINITY_DN489393_c0_g1	0.000	0.000	1.074	0.000	0.000	0.000	0.000	2.336	0.000	0.060
TRINITY_DN489394_c0_g1	0.000	0.000	0.000	0.000	0.000	0.000	0.000	0.000	0.000	0.000
TRINITY_DN489395_c0_g1	0.293	0.000	0.000	0.000	0.000	0.427	0.000	0.000	0.000	0.238
TRINITY_DN489395_c1_g1	0.000	0.000	0.000	0.000	0.000	0.000	0.000	0.000	0.000	0.000
TRINITY_DN489396_c0_g2	0.000	0.000	0.000	0.000	0.000	0.000	0.000	0.000	0.000	0.000
TRINITY_DN489396_c0_g3	0.000	0.000	0.000	0.000	0.000	0.000	0.000	0.000	2.930	0.000
TRINITY_DN489396_c1_g1	0.000	0.601	0.000	0.365	0.000	0.347	0.000	0.000	0.479	0.097
TRINITY_DN489396_c1_g2	0.000	0.000	0.000	0.000	0.000	0.000	0.000	0.000	0.000	0.000
TRINITY_DN489396_c2_g1	0.000	0.000	0.000	0.000	1.455	0.000	0.000	0.000	0.000	0.619
TRINITY_DN489396_c4_g1	0.000	0.000	0.000	0.000	0.000	0.000	0.000	0.000	0.000	0.000
TRINITY_DN489396_c7_g1	2.410	0.000	0.000	0.000	0.000	0.000	0.000	0.000	0.000	0.000
TRINITY_DN489396_c8_g1	0.000	0.000	0.000	0.000	0.000	0.000	0.000	0.000	0.000	1.476
TRINITY_DN489396_c9_g1	0.000	0.000	0.000	0.000	0.000	0.000	0.000	0.000	0.000	1.868
TRINITY_DN489398_c1_g1	0.000	0.000	0.000	0.000	0.000	0.000	0.000	0.000	0.000	0.726
TRINITY_DN48939_c0_g1	0.000	0.000	2.547	0.000	0.000	1.840	0.000	0.000	0.000	0.000
TRINITY_DN48939_c0_g2	0.000	0.000	0.000	2.218	4.906	0.000	0.000	0.000	0.000	2.454
TRINITY_DN4893_c0_g1	0.000	0.000	0.000	0.000	0.000	2.221	0.000	0.000	3.731	0.000
TRINITY_DN4893_c1_g1	2.139	2.006	0.891	0.000	2.557	0.000	3.274	0.884	0.324	1.586
TRINITY_DN4893_c4_g1	0.000	0.000	0.000	0.000	0.000	0.000	0.000	0.000	0.000	0.000
TRINITY_DN489400_c0_g1	0.000	0.000	0.000	0.000	0.000	0.000	0.000	0.867	0.000	0.172
TRINITY_DN489403_c0_g1	0.000	0.000	0.000	0.000	1.061	0.000	0.000	0.000	0.000	0.000
TRINITY_DN489404_c0_g1	0.000	0.000	0.000	0.000	0.000	0.000	0.000	0.000	0.000	0.000
TRINITY_DN489405_c0_g1	0.000	0.000	0.000	0.000	0.000	0.000	1.014	1.098	0.525	0.217
TRINITY_DN489407_c0_g1	0.000	3.646	0.000	0.000	0.000	0.000	0.000	0.000	0.000	0.000
TRINITY_DN489407_c1_g1	0.000	0.000	0.000	0.000	3.302	0.000	0.000	0.000	0.000	0.000
TRINITY_DN489408_c0_g1	0.000	0.000	0.000	0.000	0.000	3.416	0.000	0.000	1.179	0.958
TRINITY_DN489409_c0_g1	0.000	0.000	0.000	0.000	3.140	0.000	0.000	0.000	0.000	0.000
TRINITY_DN489410_c0_g1	0.000	0.000	0.000	0.000	0.000	0.000	0.000	0.000	0.000	0.000
TRINITY_DN489411_c0_g1	0.000	0.000	0.000	0.506	0.000	0.000	0.000	0.000	0.000	0.000
TRINITY_DN489413_c0_g1	0.000	0.000	0.000	0.000	0.000	0.000	0.000	0.000	0.000	0.000
TRINITY_DN489416_c0_g1	0.000	0.000	0.000	0.000	0.000	0.000	0.000	0.000	0.000	0.000
TRINITY_DN489417_c0_g1	0.000	0.000	2.091	0.000	0.000	1.802	1.560	0.000	0.599	0.997
TRINITY_DN489418_c0_g1	0.000	0.541	0.000	0.000	0.000	0.000	0.000	0.000	0.297	0.000
TRINITY_DN48941_c0_g1	1.608	0.000	0.000	0.000	1.325	0.000	0.000	1.666	1.580	1.649
TRINITY_DN48941_c0_g2	0.000	0.000	0.000	0.000	0.000	0.000	0.000	0.000	0.000	0.773
TRINITY_DN48941_c0_g3	0.000	0.000	0.000	0.000	0.000	0.000	0.000	0.000	0.000	0.562
TRINITY_DN48941_c11_g1	0.000	0.000	0.000	0.000	0.000	0.000	0.000	0.000	0.000	0.000
TRINITY_DN48941_c12_g1	0.000	0.000	0.000	0.000	0.000	0.000	0.000	0.000	0.000	0.378
TRINITY_DN48941_c1_g1	0.000	0.000	0.000	0.000	0.000	0.000	0.000	0.000	0.000	0.000
TRINITY_DN48941_c1_g2	0.000	0.000	0.000	0.000	0.000	0.000	0.000	0.000	0.000	0.000
TRINITY_DN48941_c2_g1	0.000	0.000	0.000	0.000	0.000	0.000	0.000	0.000	0.000	0.000
TRINITY_DN48941_c5_g1	0.000	0.000	0.000	0.000	2.169	0.000	0.000	0.000	0.000	0.000
TRINITY_DN48941_c6_g1	0.000	0.000	0.000	0.000	0.000	0.000	0.000	0.000	0.000	0.000
TRINITY_DN489420_c0_g1	0.000	0.000	0.000	0.000	0.000	0.000	0.000	0.000	0.000	0.000
TRINITY_DN489422_c0_g1	0.000	0.000	0.000	0.000	0.000	0.000	0.000	0.000	0.000	0.000
TRINITY_DN489423_c0_g1	0.000	0.000	0.000	0.000	0.000	0.000	0.000	0.000	0.000	0.000
TRINITY_DN489423_c1_g1	0.000	0.000	0.000	0.000	0.000	0.000	0.000	0.000	0.934	1.169
TRINITY_DN489425_c0_g1	0.000	0.000	0.000	0.000	0.000	0.000	0.000	0.000	0.000	0.000
TRINITY_DN489427_c0_g1	0.000	0.000	0.000	0.000	0.000	0.000	0.000	0.000	0.000	0.273
TRINITY_DN48942_c0_g1	0.000	2.047	0.000	0.000	0.000	0.000	0.000	4.072	2.109	0.438
TRINITY_DN48942_c0_g2	0.000	0.000	0.000	0.000	0.000	0.000	0.000	0.000	0.000	0.247
TRINITY_DN48942_c1_g1	0.000	0.000	0.000	0.000	0.000	0.000	0.000	0.000	0.000	0.000
TRINITY_DN48942_c4_g1	2.263	2.931	0.000	0.000	0.000	0.000	0.000	0.000	2.247	0.000
TRINITY_DN489430_c0_g1	0.000	0.734	0.000	0.000	0.000	1.174	0.000	0.000	0.390	0.652
TRINITY_DN489431_c0_g1	0.000	0.000	0.000	0.000	0.000	0.000	2.268	0.000	0.000	0.000
TRINITY_DN489431_c1_g1	0.000	0.000	0.000	0.000	0.000	0.000	0.000	0.000	0.000	0.843
TRINITY_DN489432_c0_g1	0.000	0.000	0.000	0.000	0.000	0.000	0.000	0.000	0.000	0.000
TRINITY_DN489433_c0_g1	0.284	0.358	0.000	0.433	0.476	0.000	0.258	0.000	0.284	0.524
TRINITY_DN489437_c0_g1	1.154	0.000	0.000	0.000	0.000	0.000	1.166	0.000	0.570	0.000
TRINITY_DN489437_c0_g2	0.000	1.411	0.000	0.000	0.000	0.000	0.000	0.000	0.000	1.191
TRINITY_DN48943_c0_g1	0.000	0.000	0.652	0.000	0.000	0.000	0.000	0.000	0.000	0.395
TRINITY_DN48943_c0_g2	0.704	0.000	0.954	0.000	2.735	5.182	0.000	1.459	0.718	2.074
TRINITY_DN48943_c0_g3	0.000	0.656	0.000	0.603	0.000	0.653	0.000	0.000	0.367	0.160
TRINITY_DN48943_c1_g1	0.000	0.000	0.000	0.000	0.000	0.000	0.000	0.000	0.000	0.000
TRINITY_DN48943_c1_g2	1.968	0.000	2.690	0.000	0.000	0.000	0.000	0.000	0.000	0.000
TRINITY_DN489440_c0_g1	0.000	0.000	0.000	0.000	0.000	0.000	0.000	0.000	0.000	0.000
TRINITY_DN489442_c0_g1	1.818	0.000	0.000	0.000	0.000	0.000	1.870	0.000	0.000	0.000
TRINITY_DN489442_c1_g3	0.000	0.000	0.000	1.370	0.000	0.000	0.000	0.931	0.896	0.368
TRINITY_DN489442_c2_g1	1.161	0.000	1.572	0.000	0.000	0.000	0.000	0.000	0.000	0.237
TRINITY_DN489443_c0_g1	0.000	0.000	0.000	1.766	0.000	0.000	0.000	0.000	0.385	0.000
TRINITY_DN489444_c0_g1	0.642	0.358	0.000	0.984	0.000	0.000	0.000	0.000	0.108	0.348
TRINITY_DN489445_c0_g1	0.000	1.873	0.000	0.000	0.000	0.000	0.000	0.000	0.965	0.791
TRINITY_DN489446_c0_g1	3.412	0.000	0.000	0.000	0.000	0.000	0.000	0.000	0.561	0.000
TRINITY_DN489446_c1_g1	0.756	0.000	0.000	0.000	0.000	0.000	0.000	1.567	0.000	0.309
TRINITY_DN489447_c0_g1	0.000	0.000	0.000	0.000	0.000	0.000	0.486	0.000	0.000	0.000
TRINITY_DN489448_c0_g1	0.000	0.000	0.000	0.000	0.000	0.000	0.000	0.000	0.661	1.098
TRINITY_DN489449_c2_g1	0.000	1.635	0.000	0.000	2.744	0.000	3.434	0.000	0.836	0.000
TRINITY_DN48944_c0_g1	0.145	0.324	0.338	0.890	0.932	1.076	0.568	0.501	0.538	0.342
TRINITY_DN48944_c2_g1	0.000	0.000	0.000	0.000	0.000	0.000	0.000	0.000	0.000	0.000
TRINITY_DN48944_c2_g2	0.000	0.635	0.000	0.433	0.783	0.000	0.125	0.000	0.499	0.313
TRINITY_DN48944_c2_g3	0.454	0.000	0.304	0.348	0.000	0.000	0.817	0.926	0.760	0.092
TRINITY_DN48944_c2_g4	1.502	0.000	0.000	0.000	2.100	0.000	0.000	0.000	0.000	1.560
TRINITY_DN48944_c2_g5	0.000	0.000	0.000	0.000	0.000	0.000	0.000	0.000	0.394	0.487
TRINITY_DN48944_c2_g7	0.000	0.000	0.000	0.000	0.000	0.000	0.000	0.000	0.190	0.000
TRINITY_DN48944_c3_g1	0.000	0.000	0.000	0.000	0.000	0.000	0.000	0.000	0.000	0.000
TRINITY_DN489450_c0_g1	0.000	0.000	3.213	1.753	0.000	0.000	0.000	0.000	0.000	0.000
TRINITY_DN489455_c0_g1	0.000	0.000	0.000	0.000	0.000	0.000	0.000	0.000	0.000	0.000
TRINITY_DN489458_c0_g1	0.448	0.000	0.000	0.000	0.000	0.000	0.000	0.000	0.222	0.199
TRINITY_DN489459_c0_g1	0.000	0.000	0.000	0.579	0.000	0.000	0.000	0.000	0.000	0.000
TRINITY_DN48945_c1_g1	0.000	0.000	0.000	0.000	0.000	0.000	0.000	0.000	0.000	0.871
TRINITY_DN48945_c1_g2	0.000	0.000	0.000	0.000	0.000	0.000	0.000	0.000	0.000	0.578
TRINITY_DN489460_c0_g1	0.000	0.000	0.671	0.753	0.000	0.000	0.000	0.000	0.000	0.000
TRINITY_DN489461_c0_g1	1.398	0.000	0.000	0.000	0.000	0.000	0.000	0.000	0.690	0.000
TRINITY_DN489462_c0_g1	0.000	0.000	0.000	0.000	0.000	0.000	4.862	0.000	0.000	0.000
TRINITY_DN489465_c2_g1	0.000	0.777	0.000	0.000	0.000	0.000	0.000	1.736	0.412	1.376
TRINITY_DN489465_c3_g1	0.774	0.000	0.000	0.000	0.000	0.000	0.000	0.000	0.000	0.180
TRINITY_DN489465_c4_g1	0.263	0.000	0.000	0.000	0.000	0.000	0.000	0.000	0.512	0.000
TRINITY_DN489466_c0_g1	0.000	0.000	0.000	0.896	0.000	0.000	0.000	0.000	0.000	0.243
TRINITY_DN489469_c0_g1	0.000	2.118	0.000	0.000	1.820	0.000	0.000	0.000	0.000	0.000
TRINITY_DN48946_c0_g1	0.000	0.000	0.000	0.000	0.000	3.302	0.000	3.245	0.795	0.819
TRINITY_DN48946_c0_g2	0.000	1.917	0.000	0.000	0.000	4.879	0.000	0.000	0.987	0.000
TRINITY_DN489470_c1_g1	0.944	0.000	0.000	0.000	0.000	0.000	0.000	0.000	0.000	0.000
TRINITY_DN489471_c0_g1	0.000	0.000	0.000	0.000	0.000	0.000	0.000	0.000	0.000	0.000
TRINITY_DN489472_c0_g1	0.000	0.000	0.930	2.063	0.000	0.000	0.000	0.000	0.675	0.000
TRINITY_DN489473_c0_g1	0.000	0.000	0.000	0.000	0.000	0.000	0.000	0.000	0.000	0.345
TRINITY_DN489476_c0_g1	0.000	0.000	0.000	1.365	0.000	0.000	0.000	0.901	0.000	0.000
TRINITY_DN489476_c1_g1	0.000	0.640	0.000	0.000	0.000	0.000	0.000	0.000	0.000	0.000
TRINITY_DN489478_c0_g1	0.000	0.000	0.000	0.000	0.000	0.000	0.000	0.000	0.280	0.231
TRINITY_DN489478_c1_g1	0.000	0.000	0.000	0.000	0.000	0.000	0.000	0.000	0.000	0.000
TRINITY_DN48947_c0_g1	5.344	0.000	0.000	0.000	4.390	1.978	0.000	0.000	2.843	1.485
TRINITY_DN48947_c0_g2	2.110	0.000	0.000	0.000	0.000	0.000	0.000	0.000	1.055	0.000
TRINITY_DN48947_c0_g3	0.000	0.000	0.000	0.000	0.000	0.000	13.921	0.000	5.269	1.167
TRINITY_DN48947_c1_g1	2.642	0.000	0.000	0.000	0.000	0.000	2.668	0.000	0.000	0.000
TRINITY_DN48947_c1_g2	0.000	0.000	0.000	0.000	0.000	0.000	0.000	0.000	0.000	0.000
TRINITY_DN489480_c0_g1	0.000	0.000	0.000	0.000	0.000	0.000	0.000	0.000	0.000	0.638
TRINITY_DN489480_c1_g1	0.000	0.000	0.000	0.000	0.000	0.000	0.000	0.000	0.000	0.000
TRINITY_DN489481_c0_g1	0.000	0.000	0.000	0.000	0.000	2.625	0.000	0.000	0.000	0.000
TRINITY_DN489481_c0_g2	0.000	0.000	0.000	0.000	0.000	0.000	0.000	0.000	0.583	0.000
TRINITY_DN489482_c0_g1	0.000	0.000	9.069	0.000	0.000	0.000	0.000	0.000	0.000	1.354
TRINITY_DN489484_c0_g1	0.000	0.000	0.000	0.000	0.000	0.000	0.000	0.000	0.000	0.000
TRINITY_DN489485_c0_g1	0.000	0.000	0.000	0.000	0.000	0.000	0.000	0.000	0.000	0.000
TRINITY_DN489487_c1_g1	0.000	0.000	0.000	0.000	0.000	0.366	0.455	0.000	0.000	0.307
TRINITY_DN489487_c2_g1	0.000	0.000	0.000	0.000	0.000	0.000	0.000	0.000	0.000	0.432
TRINITY_DN489488_c0_g1	0.000	0.000	0.000	0.000	0.000	0.000	0.000	0.000	1.363	2.200
TRINITY_DN489489_c0_g1	0.000	0.000	0.000	0.000	0.000	0.000	0.000	1.301	0.000	0.513
TRINITY_DN48948_c0_g1	2.465	0.000	0.000	0.000	0.000	0.000	0.000	2.538	0.000	1.013
TRINITY_DN48948_c0_g2	0.000	0.000	0.000	0.000	2.169	1.953	1.342	0.000	0.000	0.000
TRINITY_DN489490_c0_g1	0.000	0.000	0.524	0.593	0.000	0.000	0.000	0.800	0.000	0.317
TRINITY_DN489490_c1_g1	1.441	1.401	0.000	0.000	0.000	0.000	0.000	0.000	0.000	0.000
TRINITY_DN489492_c0_g1	0.000	0.000	0.000	0.000	0.000	0.000	0.000	0.000	0.000	0.000
TRINITY_DN489492_c0_g2	0.000	0.000	0.000	0.000	0.000	0.000	0.000	0.000	0.000	0.000
TRINITY_DN489493_c0_g1	0.000	0.000	0.000	0.000	0.000	0.000	0.000	0.000	0.000	0.000
TRINITY_DN489495_c1_g1	0.000	0.000	0.000	0.000	0.000	0.000	0.000	0.000	0.000	0.000
TRINITY_DN489496_c0_g1	0.652	1.178	0.000	0.000	0.000	0.000	0.632	0.000	0.000	0.268
TRINITY_DN489497_c0_g1	0.000	0.000	0.000	0.000	0.000	0.000	0.000	0.000	0.000	0.292
TRINITY_DN489498_c0_g1	0.000	0.000	0.000	0.000	0.000	0.000	0.000	0.000	0.000	0.000
TRINITY_DN48949_c0_g1	0.927	0.000	0.000	0.000	0.000	0.000	0.000	0.000	1.369	0.000
TRINITY_DN48949_c0_g3	0.000	0.000	0.000	1.564	0.000	0.000	0.000	0.000	0.000	0.519
TRINITY_DN48949_c0_g5	0.173	0.575	0.000	0.266	0.289	0.000	0.616	0.352	0.000	0.000
TRINITY_DN48949_c1_g1	0.000	0.614	0.000	0.000	0.000	0.995	0.000	0.000	0.000	0.831
TRINITY_DN48949_c2_g1	0.000	0.395	0.000	0.000	0.000	0.000	0.000	0.000	0.000	0.142
TRINITY_DN48949_c4_g1	0.000	0.000	0.000	0.000	0.000	0.000	0.000	1.959	0.000	0.000
TRINITY_DN4894_c0_g1	6.975	1.401	8.339	5.834	5.069	5.992	1.702	0.000	3.635	8.215
TRINITY_DN489500_c1_g1	0.000	0.000	0.000	0.000	0.000	0.000	0.000	0.000	0.000	0.000
TRINITY_DN489500_c2_g1	3.720	1.811	0.000	0.000	0.000	0.000	0.000	0.000	0.000	0.000
TRINITY_DN489502_c0_g1	0.000	0.000	0.000	0.000	0.000	0.000	0.000	0.000	0.000	0.552
TRINITY_DN489503_c0_g1	0.000	0.000	1.711	0.000	1.043	0.000	0.000	0.000	0.000	0.517
TRINITY_DN489504_c0_g1	0.000	0.000	0.000	0.784	0.000	0.000	0.000	0.000	0.000	0.000
TRINITY_DN489504_c0_g2	0.000	0.000	0.000	0.000	0.000	0.000	0.000	0.000	0.000	0.569
TRINITY_DN489505_c0_g1	0.000	0.000	0.000	0.000	0.000	0.000	0.000	0.000	0.000	0.000
TRINITY_DN489505_c1_g1	0.383	0.331	0.000	0.000	0.636	1.119	1.069	0.000	0.000	1.030
TRINITY_DN489505_c3_g1	1.218	0.000	1.670	0.000	0.000	1.812	1.239	0.000	0.602	0.000
TRINITY_DN489506_c0_g1	0.000	0.000	0.000	0.000	0.000	0.000	0.000	0.000	0.000	0.000
TRINITY_DN489507_c0_g1	0.000	0.000	0.000	0.000	1.351	0.000	0.000	0.000	0.000	0.000
TRINITY_DN489509_c0_g1	0.000	0.000	0.000	0.000	0.000	0.000	0.000	0.000	0.000	0.000
TRINITY_DN48950_c0_g1	0.000	3.008	4.047	0.000	2.420	0.000	0.000	0.000	0.519	0.434
TRINITY_DN48950_c1_g1	0.000	0.000	0.000	0.000	0.000	0.000	0.000	0.000	0.000	0.430
TRINITY_DN489511_c0_g1	0.000	0.349	0.000	0.000	0.000	0.000	0.000	0.000	0.000	0.000
TRINITY_DN489512_c0_g1	0.000	0.000	0.000	0.000	0.000	0.000	0.000	0.000	0.000	0.000
TRINITY_DN489513_c0_g1	0.000	0.000	0.000	0.000	0.000	0.000	0.000	0.000	0.000	0.000
TRINITY_DN489515_c0_g1	0.000	0.000	0.000	0.000	0.000	0.000	0.000	1.700	0.403	0.000
TRINITY_DN489516_c0_g1	0.000	0.000	0.000	0.000	0.000	0.000	0.000	0.000	0.000	0.000
TRINITY_DN489519_c0_g1	0.000	0.000	0.000	0.000	0.000	0.000	0.000	0.000	0.000	0.000
TRINITY_DN48951_c2_g1	0.000	0.000	0.000	0.000	0.000	0.000	0.000	0.000	0.000	0.000
TRINITY_DN48951_c3_g1	0.000	0.000	0.000	0.000	0.000	0.000	0.000	0.000	0.000	0.000
TRINITY_DN489521_c0_g2	2.794	0.000	0.000	1.397	0.000	0.000	0.000	1.934	0.000	0.000
TRINITY_DN489524_c0_g1	0.000	0.000	0.000	0.000	0.000	0.000	0.000	0.000	0.000	0.000
TRINITY_DN489524_c0_g3	0.000	0.000	0.000	0.000	0.000	0.000	0.000	0.000	0.000	0.000
TRINITY_DN489524_c1_g1	0.000	0.000	0.000	0.000	0.000	0.000	0.000	0.000	0.000	0.000
TRINITY_DN489525_c0_g1	0.000	0.000	0.000	0.000	0.000	0.000	1.377	0.000	0.000	0.000
TRINITY_DN489526_c0_g1	0.000	0.000	0.000	0.000	0.818	0.000	0.553	1.192	0.284	0.000
TRINITY_DN489527_c0_g1	1.778	0.000	0.000	0.000	0.000	0.000	0.000	0.000	0.000	0.000
TRINITY_DN489527_c1_g1	0.000	0.000	0.000	0.000	0.000	0.000	0.000	0.000	0.000	0.000
TRINITY_DN489528_c0_g1	0.000	0.000	0.000	0.000	0.000	0.000	0.000	0.000	0.000	0.000
TRINITY_DN48952_c0_g1	0.000	0.000	1.092	0.000	0.000	1.910	0.000	0.000	0.790	0.000
TRINITY_DN48952_c0_g2	1.268	3.664	0.000	0.000	1.010	1.879	0.000	2.610	0.627	0.521
TRINITY_DN48952_c1_g1	0.000	0.000	0.000	0.000	0.000	0.000	0.000	0.000	0.000	0.000
TRINITY_DN489530_c0_g1	0.000	0.000	0.000	0.000	0.000	0.000	0.000	0.000	0.000	0.000
TRINITY_DN489531_c0_g1	0.000	0.000	0.000	0.000	0.000	0.000	0.000	0.000	0.000	0.000
TRINITY_DN489532_c0_g1	0.000	0.000	0.000	0.000	0.000	0.000	0.000	0.000	0.000	0.000
TRINITY_DN489533_c0_g1	4.119	0.000	0.000	0.000	6.629	3.118	4.172	0.000	3.203	1.701
TRINITY_DN489533_c0_g2	0.530	0.000	0.000	0.000	0.000	0.000	0.000	0.000	0.262	0.000
TRINITY_DN489533_c1_g1	0.000	0.000	0.000	0.000	0.000	0.000	0.000	0.000	0.206	0.169
TRINITY_DN489533_c2_g1	0.000	0.000	0.000	0.000	0.000	0.000	0.000	0.000	0.000	0.000
TRINITY_DN489535_c0_g1	0.236	0.179	0.000	0.000	0.000	0.622	0.000	0.000	0.108	0.261
TRINITY_DN489538_c0_g1	0.000	0.000	0.000	0.000	0.000	0.000	0.000	0.000	0.000	0.000
TRINITY_DN489538_c1_g2	0.000	0.000	0.000	0.000	0.000	0.000	0.000	0.000	0.000	0.000
TRINITY_DN489538_c2_g1	0.823	0.546	0.000	0.000	0.000	0.239	0.146	0.000	0.166	0.183
TRINITY_DN489538_c3_g1	0.000	0.000	0.000	0.000	0.000	0.000	0.000	0.000	0.000	0.000
TRINITY_DN489539_c0_g1	0.000	0.000	0.000	0.000	0.000	0.000	0.000	0.000	0.921	0.000
TRINITY_DN489539_c0_g3	0.000	0.000	0.000	0.000	0.000	0.000	0.000	0.000	0.000	0.556
TRINITY_DN48953_c0_g1	0.000	0.000	0.000	7.544	0.000	0.000	0.000	0.000	0.602	0.504
TRINITY_DN489540_c1_g1	0.000	0.000	0.000	0.000	0.000	0.000	0.000	0.000	0.000	0.000
TRINITY_DN489541_c1_g1	0.348	0.000	0.000	0.000	0.579	0.000	0.000	0.000	0.174	0.142
TRINITY_DN489542_c0_g1	0.000	0.000	0.000	0.000	0.000	0.000	0.000	0.000	0.000	0.000
TRINITY_DN489543_c0_g1	0.762	0.000	0.000	0.000	0.000	0.000	0.000	0.000	0.000	0.000
TRINITY_DN489544_c0_g1	0.000	0.000	0.000	0.000	0.000	0.000	0.000	0.000	0.000	0.000
TRINITY_DN489546_c0_g1	0.000	0.377	0.000	0.000	0.000	0.000	0.000	0.000	0.215	0.358
TRINITY_DN489547_c0_g1	0.000	0.000	1.938	0.000	0.000	0.000	0.000	0.000	0.000	0.580
TRINITY_DN489548_c0_g1	0.000	0.000	0.000	0.000	0.000	0.000	0.000	0.000	0.000	0.629
TRINITY_DN489548_c1_g1	0.000	0.000	0.000	0.000	0.000	0.000	0.000	0.000	0.458	0.000
TRINITY_DN489549_c0_g1	0.000	0.000	0.000	0.000	0.000	0.000	0.000	0.000	0.000	0.000
TRINITY_DN48954_c0_g2	0.000	0.000	0.000	0.000	0.000	0.000	0.000	0.000	0.000	0.000
TRINITY_DN48954_c1_g1	1.362	0.000	0.000	0.000	0.000	0.000	0.000	0.000	0.673	0.000
TRINITY_DN48954_c1_g2	0.000	0.000	0.000	0.000	0.000	0.000	0.000	0.000	0.000	0.329
TRINITY_DN489550_c0_g1	0.000	0.000	0.000	0.000	0.000	0.000	0.000	0.000	0.000	0.000
TRINITY_DN489550_c0_g2	0.000	0.000	0.000	0.000	0.000	0.000	0.000	0.000	0.000	0.000
TRINITY_DN489553_c0_g1	0.000	0.000	0.000	0.000	0.000	0.000	0.000	0.000	0.000	0.000
TRINITY_DN489556_c0_g1	1.290	0.000	0.000	0.000	2.120	0.000	1.311	0.000	0.000	0.000
TRINITY_DN489557_c0_g1	0.000	0.000	0.000	0.000	0.000	0.000	0.000	0.000	0.000	0.000
TRINITY_DN489558_c0_g1	0.000	0.000	0.000	0.000	0.000	0.000	0.000	0.000	0.000	0.000
TRINITY_DN489559_c0_g1	0.000	0.000	0.000	0.000	0.000	0.000	0.000	0.000	0.000	0.000
TRINITY_DN489559_c1_g1	0.000	0.000	0.000	0.000	0.000	0.000	0.000	0.000	0.000	0.000
TRINITY_DN48955_c0_g1	1.192	1.069	0.000	0.000	0.000	0.000	0.000	0.000	0.815	1.573
TRINITY_DN48955_c2_g1	1.179	0.000	0.000	1.890	0.000	0.000	0.000	0.000	0.627	0.000
TRINITY_DN489563_c0_g1	0.000	2.315	0.000	0.000	0.000	0.000	4.893	0.000	0.000	0.000
TRINITY_DN489565_c1_g1	0.000	0.000	0.000	0.000	0.000	0.000	0.000	0.000	0.000	0.000
TRINITY_DN489566_c0_g1	0.000	0.000	0.000	0.000	0.000	0.000	0.000	0.000	0.000	1.011
TRINITY_DN489567_c0_g1	0.000	0.000	2.795	0.000	0.000	1.516	1.025	0.000	0.504	0.000
TRINITY_DN489568_c0_g1	0.000	0.000	0.000	0.000	0.000	0.000	0.000	0.000	0.000	0.000
TRINITY_DN48956_c0_g1	0.507	2.688	1.367	0.767	2.517	0.000	1.445	1.046	0.000	1.239
TRINITY_DN48956_c0_g2	0.000	0.000	0.000	0.000	0.000	0.000	0.000	0.000	0.310	0.000
TRINITY_DN48956_c3_g1	0.000	0.000	0.000	0.000	0.000	1.278	0.000	0.000	0.000	0.354
TRINITY_DN48956_c3_g2	0.362	0.312	0.487	0.000	0.000	0.000	0.000	0.000	0.000	0.442
TRINITY_DN48956_c5_g1	0.000	0.000	0.000	0.000	0.000	0.000	0.000	0.000	0.000	0.562
TRINITY_DN48956_c6_g1	0.000	0.000	0.000	0.000	0.000	0.000	0.000	0.000	0.000	0.298
TRINITY_DN48956_c7_g1	0.000	0.000	0.000	0.000	0.000	0.000	0.000	0.000	0.535	0.000
TRINITY_DN489571_c0_g1	0.000	1.324	0.000	0.000	0.000	0.000	0.000	0.000	0.356	0.783
TRINITY_DN489571_c1_g1	1.391	0.813	0.000	0.000	0.000	0.000	0.000	0.000	0.230	1.341
TRINITY_DN489571_c2_g1	0.000	0.000	0.000	0.000	0.000	0.000	0.000	0.000	2.084	0.000
TRINITY_DN489571_c3_g1	0.000	0.000	0.000	0.000	0.000	0.000	0.000	0.000	0.000	0.000
TRINITY_DN489571_c4_g1	0.000	0.000	0.000	0.000	0.000	0.000	0.000	0.000	0.000	0.000
TRINITY_DN489575_c0_g1	0.000	0.000	0.000	0.803	0.000	0.000	0.000	0.000	0.497	0.217
TRINITY_DN489575_c0_g2	0.000	0.000	0.000	0.000	0.760	0.000	0.639	0.000	0.648	0.000
TRINITY_DN489575_c1_g2	0.000	0.000	0.000	0.000	3.140	2.801	0.000	0.000	0.000	4.712
TRINITY_DN489575_c3_g1	0.000	1.515	4.266	0.000	0.000	0.000	0.000	0.000	0.773	0.638
TRINITY_DN489575_c4_g1	0.000	0.000	0.000	0.000	0.000	0.000	0.000	0.000	0.000	0.000
TRINITY_DN489578_c0_g1	0.000	0.000	0.000	0.000	0.000	0.000	0.000	0.000	0.000	0.000
TRINITY_DN489579_c0_g1	0.521	0.360	0.000	0.000	0.000	0.606	0.000	0.000	0.206	0.506
TRINITY_DN489579_c0_g2	0.276	0.234	0.000	0.000	0.000	0.402	0.000	0.000	0.000	0.673
TRINITY_DN48957_c0_g1	0.679	0.760	0.000	0.000	0.000	0.000	0.000	0.000	0.000	1.140
TRINITY_DN48957_c0_g2	0.000	0.000	0.987	1.878	0.409	1.786	0.887	0.501	1.480	0.559
TRINITY_DN48957_c3_g1	0.000	0.000	0.000	0.000	0.000	0.000	0.000	0.000	1.117	0.932
TRINITY_DN489580_c0_g1	0.000	0.000	0.000	0.000	0.000	0.000	0.000	0.000	0.000	0.000
TRINITY_DN489581_c1_g1	0.000	0.510	0.772	0.000	0.000	0.000	0.548	0.000	0.563	0.233
TRINITY_DN489582_c0_g1	0.000	0.000	0.000	0.000	0.000	0.000	0.000	0.000	0.000	0.000
TRINITY_DN489583_c0_g1	0.000	0.000	1.571	0.000	0.000	0.000	0.000	0.000	0.000	0.943
TRINITY_DN489584_c0_g1	0.000	0.000	0.000	0.000	0.000	0.000	0.000	0.000	0.000	0.362
TRINITY_DN489585_c0_g1	0.000	0.000	0.000	0.000	0.000	0.000	0.000	0.000	0.000	0.000
TRINITY_DN489585_c1_g1	0.000	0.000	0.000	0.000	0.000	0.000	0.000	0.000	0.000	0.000
TRINITY_DN489586_c0_g1	0.000	0.000	0.000	0.581	0.634	0.000	0.000	0.000	0.000	0.311
TRINITY_DN489587_c0_g1	0.000	0.000	0.000	0.000	0.000	0.000	0.000	0.000	0.000	0.000
TRINITY_DN489588_c0_g1	0.776	0.714	0.000	0.000	0.000	0.000	0.000	0.000	0.000	0.000
TRINITY_DN48958_c0_g1	0.854	0.811	0.000	1.276	2.832	0.000	0.000	0.000	0.846	0.350
TRINITY_DN48958_c0_g2	0.000	0.000	1.289	0.000	0.000	1.732	0.000	0.000	0.873	0.318
TRINITY_DN489599_c0_g1	0.000	0.000	0.000	0.000	0.000	3.175	0.000	0.000	1.093	0.000
TRINITY_DN48959_c10_g1	0.000	0.000	3.792	0.000	0.000	0.000	0.000	0.000	0.000	1.121
TRINITY_DN48959_c11_g1	0.000	0.000	0.000	0.000	0.000	0.000	0.000	0.000	1.766	0.000
TRINITY_DN48959_c2_g1	0.000	0.000	0.000	0.000	0.000	0.000	0.000	0.000	0.000	0.000
TRINITY_DN48959_c4_g1	0.000	0.000	0.000	0.000	0.000	0.000	0.000	0.000	0.000	0.000
TRINITY_DN48959_c4_g2	2.400	3.616	0.847	1.967	0.000	3.740	2.127	0.000	4.548	3.884
TRINITY_DN48959_c4_g3	0.500	0.000	0.000	0.000	0.000	0.000	0.000	0.000	0.000	1.020
TRINITY_DN48959_c4_g4	1.053	0.000	0.000	0.000	0.000	0.000	1.055	0.000	0.000	0.864
TRINITY_DN48959_c4_g5	1.791	8.722	0.000	0.000	0.000	0.000	0.000	3.618	3.575	1.463
TRINITY_DN48959_c6_g1	0.000	0.000	0.000	0.000	0.000	0.000	0.000	0.000	0.000	0.000
TRINITY_DN4895_c0_g1	0.000	0.000	0.000	0.000	0.000	2.982	1.519	0.000	0.000	1.142
TRINITY_DN4895_c0_g2	1.846	0.907	0.585	0.000	2.221	5.023	1.193	0.000	1.308	3.370
TRINITY_DN489600_c0_g1	0.000	0.000	0.000	0.000	0.000	0.000	0.000	0.000	0.000	0.000
TRINITY_DN489602_c0_g1	0.000	0.000	0.000	0.000	0.000	0.000	0.000	0.000	0.000	0.000
TRINITY_DN489603_c0_g1	0.000	0.000	0.000	0.000	0.000	0.000	0.000	0.000	0.000	0.000
TRINITY_DN489603_c1_g1	0.000	0.000	0.000	0.000	0.000	0.000	0.000	0.000	0.000	0.000
TRINITY_DN489603_c2_g1	0.000	0.000	0.000	0.000	0.000	0.000	0.000	0.000	0.000	0.000
TRINITY_DN489605_c0_g1	0.000	0.000	0.000	0.000	0.000	4.502	0.000	0.000	0.000	0.000
TRINITY_DN489606_c0_g1	0.000	0.000	0.000	0.000	0.000	0.000	5.126	0.000	1.257	0.000
TRINITY_DN48960_c0_g1	0.000	0.000	0.000	0.000	0.000	0.000	0.000	0.000	0.000	0.934
TRINITY_DN48960_c0_g2	0.047	0.000	1.694	0.000	0.000	2.000	0.398	4.904	0.540	0.759
TRINITY_DN48960_c0_g3	0.415	0.000	1.116	0.000	0.000	0.000	0.779	0.000	0.412	0.169
TRINITY_DN48960_c1_g1	3.887	0.000	0.000	0.000	0.000	0.000	0.000	5.207	1.320	0.000
TRINITY_DN489611_c0_g1	0.000	0.000	0.000	0.000	0.000	0.000	0.000	0.000	0.000	0.000
TRINITY_DN489613_c0_g1	0.000	0.764	2.239	0.000	0.000	0.000	0.000	0.000	0.000	0.338
TRINITY_DN489615_c0_g1	0.000	0.000	0.000	0.000	0.000	0.000	0.000	0.000	0.000	0.000
TRINITY_DN489615_c13_g1	0.000	0.000	0.000	0.000	0.000	0.000	0.000	0.000	0.000	0.000
TRINITY_DN489615_c1_g1	0.000	0.000	0.000	0.000	0.000	0.000	0.000	0.000	0.000	0.376
TRINITY_DN489615_c2_g1	0.000	0.000	0.000	0.000	0.000	0.000	0.000	0.000	0.000	0.000
TRINITY_DN489615_c5_g1	0.000	2.961	1.087	1.202	0.000	0.000	0.000	0.000	0.787	0.329
TRINITY_DN489615_c6_g1	0.000	0.000	0.000	0.000	0.000	0.000	0.000	0.000	0.000	0.452
TRINITY_DN489615_c7_g1	0.000	0.000	0.000	0.000	0.000	0.000	0.000	0.000	0.000	0.000
TRINITY_DN489615_c8_g1	0.000	0.000	0.000	0.000	0.000	0.000	0.000	0.000	0.000	0.000
TRINITY_DN489615_c9_g1	0.000	0.000	0.000	0.000	0.000	0.000	0.000	0.000	0.619	0.000
TRINITY_DN489616_c0_g1	0.884	0.000	0.000	0.000	0.000	0.000	0.000	0.000	0.000	0.363
TRINITY_DN489619_c0_g1	0.000	0.000	0.000	0.000	0.000	0.000	0.000	0.000	0.000	0.000
TRINITY_DN489619_c0_g2	2.593	0.000	0.000	0.000	0.000	0.000	0.000	0.000	0.000	0.000
TRINITY_DN48961_c0_g1	1.591	4.636	4.356	0.000	0.000	0.000	0.000	0.000	0.000	0.549
TRINITY_DN48961_c0_g2	0.000	0.000	2.250	0.000	3.021	1.487	0.000	0.000	0.944	1.045
TRINITY_DN489626_c0_g1	0.000	0.000	0.000	0.000	0.000	0.000	0.000	0.000	0.000	0.189
TRINITY_DN489627_c0_g1	0.488	0.000	0.000	0.739	0.000	0.714	0.463	0.000	0.242	0.000
TRINITY_DN489628_c0_g1	0.000	0.000	0.000	0.000	2.292	0.000	1.423	0.000	0.690	0.573
TRINITY_DN48962_c0_g1	0.000	0.000	0.000	0.000	0.000	0.000	0.000	0.000	0.000	0.000
TRINITY_DN48962_c1_g2	0.000	0.000	0.000	0.000	0.000	0.000	0.000	0.000	0.000	0.000
TRINITY_DN489631_c0_g1	0.000	0.000	0.000	0.000	0.000	0.000	0.000	0.000	0.000	0.000
TRINITY_DN489633_c0_g1	1.297	0.000	0.000	0.000	0.000	0.000	0.000	0.000	0.000	1.065
TRINITY_DN489634_c0_g1	0.000	0.000	0.000	0.000	0.000	0.997	0.000	0.000	0.000	0.000
TRINITY_DN489636_c0_g1	0.000	0.000	0.000	0.000	0.000	1.502	0.000	0.000	0.000	0.000
TRINITY_DN489637_c0_g1	0.000	0.000	0.000	0.000	0.000	0.000	0.000	0.000	0.440	0.000
TRINITY_DN489637_c0_g2	0.000	0.000	0.000	0.000	0.000	0.000	0.000	0.000	0.434	0.000
TRINITY_DN489637_c0_g3	0.000	2.490	0.000	0.000	0.000	3.803	2.500	0.000	0.000	3.206
TRINITY_DN489637_c0_g4	0.000	0.000	0.000	0.000	0.000	0.000	0.000	0.000	0.000	0.688
TRINITY_DN489637_c1_g1	0.000	0.000	0.000	0.000	0.000	0.000	0.000	0.000	0.000	0.489
TRINITY_DN489637_c3_g2	0.000	0.000	0.000	0.000	0.000	0.000	0.000	0.000	1.270	2.059
TRINITY_DN489638_c0_g1	0.000	0.000	0.000	0.000	0.000	0.000	0.000	0.000	0.238	0.318
TRINITY_DN489639_c0_g1	7.231	0.000	0.000	0.000	0.000	0.000	0.000	0.000	0.000	0.975
TRINITY_DN48963_c0_g2	0.000	0.000	0.000	0.000	0.000	0.000	0.000	0.000	0.000	1.424
TRINITY_DN489640_c0_g1	0.000	0.000	0.000	0.000	0.000	0.000	0.000	0.000	0.000	0.000
TRINITY_DN489641_c0_g1	0.000	0.000	0.000	0.000	0.000	0.000	0.000	0.000	0.000	0.918
TRINITY_DN489642_c0_g1	0.000	0.000	0.000	0.000	0.000	0.000	0.000	0.000	0.000	0.000
TRINITY_DN489642_c1_g2	0.000	0.000	0.000	0.000	0.000	0.000	0.000	0.000	0.000	0.000
TRINITY_DN489642_c2_g1	0.000	0.000	0.000	0.000	0.000	0.000	0.000	0.000	0.000	0.000
TRINITY_DN489643_c0_g1	0.000	1.324	0.000	0.000	0.000	0.000	0.000	0.000	0.000	0.297
TRINITY_DN489644_c0_g1	0.000	0.000	0.000	0.000	0.000	0.000	0.000	0.000	0.000	0.000
TRINITY_DN489644_c1_g1	0.000	0.000	0.000	0.000	0.000	0.000	0.000	0.000	0.000	1.011
TRINITY_DN489645_c0_g1	0.000	0.000	0.000	0.000	0.000	0.000	0.000	0.000	0.000	0.000
TRINITY_DN489648_c0_g1	0.000	0.000	0.000	0.000	0.000	0.000	0.000	0.000	0.000	0.000
TRINITY_DN48964_c0_g1	0.000	0.000	0.000	0.000	0.000	0.000	0.000	0.000	0.000	0.846
TRINITY_DN48964_c1_g1	0.000	0.000	0.000	0.000	0.000	0.000	0.000	0.000	0.000	0.000
TRINITY_DN489650_c0_g1	0.660	0.000	0.000	0.000	0.000	0.000	0.000	0.000	0.650	0.000
TRINITY_DN489650_c5_g1	0.000	0.000	0.000	0.000	0.000	0.000	0.000	0.000	0.000	0.000
TRINITY_DN489650_c6_g1	0.000	0.000	0.000	0.000	2.208	0.000	0.000	0.000	0.000	0.000
TRINITY_DN489651_c0_g1	0.000	0.000	0.000	0.000	0.000	0.000	0.000	0.000	0.000	0.000
TRINITY_DN489651_c1_g1	0.000	0.000	0.000	0.000	0.000	0.000	0.000	0.000	0.000	0.677
TRINITY_DN489651_c2_g1	0.000	0.000	0.000	0.000	0.000	0.000	0.000	0.000	0.000	0.557
TRINITY_DN489651_c3_g1	0.000	0.000	0.000	0.000	0.000	0.000	0.000	0.000	1.307	0.542
TRINITY_DN489651_c4_g1	0.000	0.000	0.000	0.000	0.000	0.000	0.000	0.000	0.000	0.000
TRINITY_DN489651_c6_g1	0.000	0.000	0.000	0.000	0.000	0.000	0.000	0.000	0.000	0.000
TRINITY_DN489651_c7_g1	0.000	0.000	0.000	0.000	0.000	0.000	0.000	0.000	0.000	2.137
TRINITY_DN489651_c9_g1	0.000	0.000	0.000	0.000	0.000	0.000	0.000	0.000	0.000	0.000
TRINITY_DN489652_c1_g1	0.000	0.000	0.000	0.000	0.000	0.000	0.000	0.000	0.000	0.000
TRINITY_DN489653_c0_g1	0.000	0.000	0.000	0.000	0.000	0.000	0.000	0.000	0.000	0.390
TRINITY_DN489654_c0_g1	0.000	0.000	3.792	0.000	0.000	0.000	5.568	0.000	0.000	0.000
TRINITY_DN489656_c0_g1	0.000	0.000	0.000	0.000	0.000	0.000	0.000	0.000	0.000	0.000
TRINITY_DN489659_c0_g1	0.000	0.000	0.000	0.000	0.000	0.000	0.000	0.000	0.000	0.000
TRINITY_DN489659_c0_g2	0.000	0.000	0.000	0.000	0.000	0.000	0.000	0.000	0.000	0.000
TRINITY_DN489659_c1_g1	0.000	0.000	0.000	0.000	0.000	0.000	0.000	0.000	0.000	0.000
TRINITY_DN48965_c0_g1	0.000	0.000	0.000	0.000	0.000	0.000	0.000	0.000	0.000	0.843
TRINITY_DN489660_c1_g1	0.000	0.000	0.000	0.000	1.859	0.000	0.000	0.000	0.000	0.459
TRINITY_DN489661_c0_g1	0.000	0.000	0.000	0.000	0.000	0.000	0.000	0.000	0.000	0.000
TRINITY_DN489662_c0_g1	0.000	2.030	0.000	0.000	0.000	0.000	0.000	0.000	0.000	0.000
TRINITY_DN489664_c0_g1	0.000	0.000	0.000	0.000	0.000	0.000	0.000	0.000	0.000	0.000
TRINITY_DN489666_c0_g1	0.000	0.000	0.000	0.000	0.000	0.000	0.000	0.000	0.000	0.000
TRINITY_DN48966_c0_g1	0.000	0.000	0.746	0.000	0.000	0.000	0.000	0.000	0.000	0.000
TRINITY_DN48966_c1_g1	0.000	0.000	0.000	0.000	0.000	1.890	0.000	0.000	0.630	0.000
TRINITY_DN489671_c0_g1	1.871	0.348	0.000	0.000	0.000	0.587	0.375	0.826	0.621	0.490
TRINITY_DN489674_c0_g1	0.000	0.000	0.000	0.000	0.000	0.000	0.000	0.000	0.778	0.000
TRINITY_DN489676_c0_g1	0.000	0.000	0.000	0.000	0.000	3.951	0.000	0.000	0.000	0.000
TRINITY_DN489678_c1_g1	0.000	0.000	0.000	2.368	2.618	0.000	0.000	0.000	0.000	0.656
TRINITY_DN489678_c1_g2	0.000	0.000	0.000	0.000	0.000	0.000	0.000	0.000	0.000	0.000
TRINITY_DN489678_c1_g3	0.405	0.351	0.000	0.000	0.000	0.591	0.000	0.000	0.402	0.165
TRINITY_DN48967_c1_g1	0.000	0.000	0.000	0.000	0.000	0.000	0.000	0.000	0.965	0.000
TRINITY_DN489680_c0_g1	0.000	0.000	0.000	0.000	0.000	0.000	0.000	0.000	0.000	0.000
TRINITY_DN489683_c0_g1	0.679	0.000	0.456	0.000	0.000	0.991	0.000	0.000	0.170	0.483
TRINITY_DN489683_c0_g2	0.000	2.217	0.000	0.000	0.000	0.000	0.000	0.000	0.000	0.000
TRINITY_DN489683_c1_g1	0.000	0.000	0.000	0.000	0.000	0.334	0.000	0.000	0.364	0.401
TRINITY_DN489683_c1_g2	0.000	0.000	0.680	0.763	0.000	0.000	0.000	0.000	0.000	0.205
TRINITY_DN489683_c2_g1	0.000	0.000	0.000	0.000	0.000	0.000	0.000	0.000	0.000	0.000
TRINITY_DN489683_c3_g2	0.320	0.175	0.000	0.329	0.000	0.736	0.190	0.866	0.000	0.250
TRINITY_DN489683_c4_g1	0.000	0.000	0.000	0.000	3.164	0.000	0.000	0.000	0.000	0.000
TRINITY_DN489683_c5_g1	0.000	0.000	0.000	0.000	0.000	0.000	0.000	0.000	0.000	0.209
TRINITY_DN489683_c6_g1	0.000	0.000	0.000	0.000	0.000	0.000	0.000	0.000	0.000	1.098
TRINITY_DN489683_c7_g1	0.000	0.899	0.000	0.000	0.000	0.000	0.000	0.000	0.469	0.783
TRINITY_DN489684_c0_g1	0.000	0.000	2.753	0.000	0.000	5.869	0.000	0.000	0.000	0.000
TRINITY_DN489685_c0_g1	0.000	0.000	0.000	0.000	0.000	0.000	1.837	0.000	0.000	0.732
TRINITY_DN489685_c1_g1	0.000	0.000	3.719	3.988	4.392	3.916	0.000	0.000	0.000	1.100
TRINITY_DN489686_c0_g1	0.000	4.404	0.000	0.000	0.000	0.000	0.000	0.000	0.460	0.769
TRINITY_DN489687_c0_g1	3.248	0.000	0.000	0.000	0.000	0.000	0.000	0.000	0.805	5.315
TRINITY_DN489688_c0_g1	0.000	0.000	0.000	0.000	0.000	0.000	0.000	0.000	0.000	0.000
TRINITY_DN489689_c0_g1	0.000	0.000	0.000	0.000	0.000	0.000	0.000	0.000	0.000	0.784
TRINITY_DN48968_c0_g1	0.000	0.000	0.000	0.000	0.000	0.000	0.000	0.000	1.787	0.000
TRINITY_DN48968_c1_g1	1.678	3.593	0.000	0.000	0.000	0.000	0.000	0.000	0.000	1.622
TRINITY_DN489690_c0_g1	0.000	0.000	0.000	1.657	0.000	0.000	0.000	0.000	0.000	0.909
TRINITY_DN489693_c0_g1	0.000	0.000	0.000	0.000	0.000	0.000	0.000	0.000	0.535	0.445
TRINITY_DN489694_c0_g1	0.000	0.000	0.000	0.000	0.000	2.251	0.000	0.000	0.000	0.626
TRINITY_DN489695_c0_g1	0.788	0.682	0.000	0.599	0.000	0.000	0.367	0.809	0.196	0.481
TRINITY_DN489696_c0_g1	0.000	0.000	0.000	2.188	0.000	0.000	0.000	0.000	0.000	0.000
TRINITY_DN489697_c0_g1	0.000	0.000	0.000	0.000	0.905	0.000	0.000	0.000	0.540	0.223
TRINITY_DN489697_c1_g1	1.251	2.820	1.694	2.829	1.033	4.591	3.635	0.000	2.157	1.278
TRINITY_DN489698_c0_g1	0.000	0.000	0.000	0.000	0.000	0.000	0.000	0.000	0.000	0.000
TRINITY_DN489699_c0_g1	0.000	0.903	0.000	0.000	1.575	0.000	0.000	0.000	0.471	0.690
TRINITY_DN48969_c0_g1	0.000	0.000	0.000	0.000	0.000	0.000	0.000	0.000	0.000	0.000
TRINITY_DN48969_c0_g2	0.000	0.000	0.000	0.000	0.000	0.000	0.000	0.000	0.000	0.000
TRINITY_DN48969_c0_g4	0.000	0.000	0.000	0.000	0.000	0.000	0.000	0.000	1.348	0.000
TRINITY_DN48969_c11_g1	0.000	0.000	0.000	0.000	0.000	0.000	0.000	4.731	1.192	0.966
TRINITY_DN48969_c13_g1	0.000	1.671	2.345	0.000	0.000	0.000	0.000	0.000	0.000	0.700
TRINITY_DN48969_c4_g1	0.000	0.000	0.000	0.000	0.000	0.000	0.000	0.000	0.000	1.354
TRINITY_DN48969_c8_g1	0.000	0.000	0.000	0.000	0.000	0.000	0.000	0.000	0.000	0.000
TRINITY_DN48969_c9_g1	0.000	1.859	0.000	0.000	0.000	0.000	0.000	0.000	0.000	0.000
TRINITY_DN4896_c0_g1	1.311	0.000	0.000	0.000	0.000	0.724	0.405	1.811	0.000	0.359
TRINITY_DN4896_c0_g2	2.162	5.522	6.916	4.806	4.215	2.671	6.547	0.000	5.365	7.204
TRINITY_DN4896_c0_g3	0.000	1.233	0.920	0.000	0.000	0.000	0.000	1.407	0.668	0.000
TRINITY_DN4896_c11_g1	0.000	0.000	0.000	0.000	0.000	0.000	0.000	0.000	0.000	0.000
TRINITY_DN4896_c1_g2	0.000	2.785	0.707	0.000	0.000	1.174	0.375	0.826	1.157	2.760
TRINITY_DN4896_c2_g1	0.000	0.000	0.000	0.000	0.000	0.000	0.000	0.000	0.000	0.000
TRINITY_DN4896_c4_g1	0.000	0.000	0.000	0.000	0.000	0.000	0.000	0.000	0.000	0.000
TRINITY_DN4896_c6_g1	1.340	1.296	0.000	2.384	0.000	0.000	0.000	0.000	0.000	0.000
TRINITY_DN4896_c9_g1	0.000	0.000	0.000	0.000	0.000	0.000	0.000	0.000	0.000	0.000
TRINITY_DN489700_c0_g1	0.000	2.274	0.000	0.000	0.000	0.000	0.000	0.000	0.000	0.000
TRINITY_DN489700_c0_g2	1.012	0.000	0.000	0.000	0.000	0.000	0.000	0.000	0.000	0.000
TRINITY_DN489701_c0_g1	0.000	0.000	0.000	0.000	0.000	0.000	0.000	0.000	0.000	0.000
TRINITY_DN489702_c1_g1	0.000	0.000	0.000	0.000	0.000	2.869	0.000	0.000	0.000	0.000
TRINITY_DN489702_c2_g1	1.536	0.000	0.516	0.000	0.000	0.000	0.000	0.000	0.191	0.156
TRINITY_DN489704_c0_g1	0.000	0.000	0.000	0.000	0.000	0.000	0.000	0.000	0.115	0.000
TRINITY_DN489704_c1_g1	0.000	0.000	0.000	0.000	0.000	0.000	0.000	1.073	0.000	0.212
TRINITY_DN489704_c2_g1	0.000	0.141	0.000	0.000	0.000	0.000	0.000	0.000	0.000	0.069
TRINITY_DN489704_c3_g1	0.000	0.000	0.000	0.000	0.000	0.000	0.000	0.000	0.000	0.000
TRINITY_DN489705_c0_g1	0.000	0.000	0.000	0.000	0.000	0.000	0.000	0.000	0.000	0.000
TRINITY_DN489706_c0_g1	0.000	0.000	0.000	0.000	0.000	0.000	0.000	0.000	0.000	0.000
TRINITY_DN489706_c0_g2	0.000	0.000	0.000	0.000	0.000	0.000	0.000	0.000	0.000	0.258
TRINITY_DN489706_c1_g1	0.000	0.000	0.000	0.000	0.000	0.000	0.000	0.000	0.000	0.000
TRINITY_DN489707_c0_g2	0.000	0.000	0.000	0.000	0.000	0.000	0.000	0.000	0.000	0.000
TRINITY_DN489707_c1_g1	0.000	0.000	0.000	0.000	0.000	0.000	0.000	0.000	0.756	0.000
TRINITY_DN489707_c2_g1	0.385	0.332	0.000	0.000	0.638	1.124	0.000	0.000	0.191	0.000
TRINITY_DN489707_c3_g1	0.000	0.000	0.000	0.000	3.840	0.000	0.000	0.000	0.000	0.000
TRINITY_DN489708_c0_g1	0.000	0.000	0.000	0.000	0.000	0.000	0.000	0.884	0.000	0.000
TRINITY_DN489709_c1_g1	0.000	0.000	0.000	0.000	0.000	0.000	0.000	0.000	0.583	0.000
TRINITY_DN48970_c1_g1	0.210	0.000	0.000	0.000	0.000	0.306	0.608	0.000	0.074	0.141
TRINITY_DN48970_c2_g1	0.000	0.000	0.000	0.000	0.000	0.000	0.000	0.000	0.000	0.000
TRINITY_DN489710_c0_g1	0.000	0.000	0.000	0.000	0.000	0.000	0.000	0.000	0.000	0.000
TRINITY_DN489711_c0_g1	0.000	0.000	0.000	0.000	0.000	0.000	0.000	0.000	0.000	0.000
TRINITY_DN489712_c0_g1	0.000	0.000	0.000	0.000	0.000	0.000	0.000	0.000	0.000	0.000
TRINITY_DN489713_c0_g1	0.000	0.000	0.000	0.000	0.000	0.000	0.000	0.000	0.000	0.000
TRINITY_DN489715_c0_g1	0.000	0.000	0.000	6.242	0.000	0.000	0.000	0.000	0.000	0.000
TRINITY_DN489717_c0_g1	0.503	0.000	0.000	0.000	0.000	0.736	0.000	0.000	0.746	0.614
TRINITY_DN489718_c2_g1	0.000	0.000	1.580	0.000	0.000	0.000	0.000	0.000	0.000	0.949
TRINITY_DN48971_c0_g1	0.000	0.000	0.000	0.000	0.000	0.000	0.000	0.000	1.503	1.006
TRINITY_DN48971_c1_g1	0.000	0.000	0.000	0.000	0.000	0.000	0.000	0.000	0.000	0.000
TRINITY_DN489720_c0_g1	0.000	0.000	0.000	0.000	0.000	0.000	0.000	0.000	0.000	0.000
TRINITY_DN489721_c0_g1	0.000	0.000	0.000	0.000	0.000	0.000	0.000	0.000	0.000	0.000
TRINITY_DN489722_c0_g1	1.097	0.000	0.000	0.000	0.000	0.000	0.000	0.000	0.000	0.450
TRINITY_DN489725_c0_g1	0.000	0.000	0.000	0.000	0.000	0.000	0.000	0.000	0.000	0.000
TRINITY_DN489727_c0_g1	1.591	1.553	0.000	2.358	0.000	2.390	1.642	0.000	1.575	0.000
TRINITY_DN489728_c0_g1	0.000	0.000	0.000	0.000	0.000	1.571	1.061	0.000	0.000	1.141
TRINITY_DN48972_c0_g2	0.000	0.000	0.000	0.000	0.000	0.000	0.000	0.000	0.000	0.000
TRINITY_DN48972_c1_g1	0.000	0.000	0.000	0.000	0.000	0.000	0.000	0.000	0.000	0.991
TRINITY_DN489730_c0_g1	1.406	0.000	0.000	0.000	2.828	0.000	0.000	0.000	0.000	1.729
TRINITY_DN489731_c0_g1	0.000	0.000	0.000	0.000	0.000	0.000	0.000	0.000	0.000	0.000
TRINITY_DN489731_c0_g2	0.000	0.000	0.000	0.000	0.000	0.000	0.000	0.000	0.000	0.000
TRINITY_DN489732_c0_g1	0.000	0.000	0.000	0.000	0.000	0.000	0.000	0.000	0.000	0.000
TRINITY_DN489734_c0_g1	0.000	0.000	0.000	0.000	0.000	0.000	0.000	0.000	0.000	0.000
TRINITY_DN489735_c0_g1	0.000	0.000	0.000	0.000	3.464	0.000	0.000	0.000	0.000	0.000
TRINITY_DN489736_c0_g1	0.547	0.487	0.000	0.000	0.000	0.000	0.000	0.000	0.000	0.893
TRINITY_DN489738_c0_g1	0.000	0.000	0.000	0.000	0.000	0.000	0.000	0.000	0.000	0.000
TRINITY_DN489739_c0_g1	0.000	0.000	0.000	0.000	0.000	0.000	0.000	0.000	0.000	0.000
TRINITY_DN48973_c0_g1	0.000	0.000	0.000	0.000	0.000	0.000	0.000	0.000	0.000	0.000
TRINITY_DN489741_c0_g1	0.000	0.000	0.000	0.000	0.000	0.000	1.051	0.000	0.000	0.000
TRINITY_DN489744_c0_g1	0.000	0.000	0.000	0.000	0.000	0.000	0.000	0.000	0.000	0.000
TRINITY_DN489746_c0_g1	0.000	0.000	0.000	0.000	0.000	0.000	0.000	0.000	0.000	0.000
TRINITY_DN489746_c2_g1	0.000	0.000	0.000	0.000	1.929	0.000	0.000	0.000	0.000	0.482
TRINITY_DN489747_c0_g1	0.000	0.000	0.000	0.000	0.000	0.000	0.000	0.000	0.157	0.128
TRINITY_DN489748_c0_g1	0.000	0.000	0.000	0.000	0.000	0.000	0.452	0.000	0.000	0.584
TRINITY_DN489748_c0_g2	0.355	0.000	0.000	0.000	0.000	0.517	0.000	0.000	0.000	0.000
TRINITY_DN489748_c0_g3	0.000	0.000	0.000	0.000	0.000	0.000	0.000	0.000	0.000	0.000
TRINITY_DN489748_c0_g4	0.000	0.000	0.000	0.000	0.000	0.000	0.000	0.000	0.000	0.000
TRINITY_DN489748_c2_g1	0.000	0.000	0.000	7.568	4.193	0.000	0.000	0.000	0.000	2.098
TRINITY_DN489748_c3_g1	0.000	0.000	0.000	0.000	0.000	0.000	0.000	0.000	0.000	0.000
TRINITY_DN489748_c4_g1	0.000	0.000	0.000	0.000	0.000	0.000	0.000	0.000	0.000	0.000
TRINITY_DN48974_c0_g1	0.000	0.000	0.000	0.000	0.000	0.000	0.000	0.000	1.246	1.011
TRINITY_DN48974_c1_g1	0.000	3.150	0.000	0.000	0.000	0.000	0.000	0.000	2.539	0.000
TRINITY_DN48974_c2_g1	0.879	0.000	0.000	0.000	0.000	0.000	0.000	0.000	0.000	0.724
TRINITY_DN48974_c4_g1	0.000	0.000	0.000	0.000	0.000	0.000	0.000	0.000	0.000	0.000
TRINITY_DN48974_c6_g1	0.000	0.000	0.000	0.000	0.000	0.000	0.000	0.000	0.000	0.000
TRINITY_DN48974_c8_g1	0.000	0.000	0.000	0.000	0.000	0.000	0.000	0.000	0.000	0.000
TRINITY_DN489750_c0_g1	1.441	0.000	0.000	4.270	0.000	0.000	0.000	2.941	0.000	0.591
TRINITY_DN489751_c0_g1	0.000	0.000	0.000	0.000	0.000	0.000	0.000	0.000	0.000	3.232
TRINITY_DN489751_c0_g2	0.971	0.428	0.000	0.000	0.000	0.000	0.000	0.000	0.000	0.198
TRINITY_DN489753_c0_g1	0.000	0.000	0.000	0.000	0.000	0.000	0.000	0.000	0.654	0.000
TRINITY_DN489754_c0_g1	0.000	0.000	0.000	0.000	0.000	0.000	0.000	0.000	0.000	0.000
TRINITY_DN489755_c1_g1	0.000	0.000	0.000	0.000	0.000	0.000	0.000	0.000	0.000	0.000
TRINITY_DN489756_c1_g1	0.000	0.000	0.000	0.000	0.000	0.000	0.000	0.000	0.000	0.000
TRINITY_DN489757_c0_g1	164.961	132.047	157.148	171.739	239.059	143.393	161.402	139.195	275.258	209.931
TRINITY_DN489757_c1_g1	0.000	0.000	0.000	0.000	0.000	0.000	0.000	0.000	0.000	0.000
TRINITY_DN489757_c2_g1	0.000	0.814	0.000	0.000	0.000	0.000	0.000	0.000	0.000	1.100
TRINITY_DN489757_c3_g1	0.000	0.000	0.000	0.000	0.000	2.139	0.000	0.000	0.000	0.595
TRINITY_DN489758_c0_g1	0.482	0.203	0.970	1.107	1.206	0.000	0.435	0.000	0.364	0.196
TRINITY_DN489759_c1_g1	0.000	0.000	0.000	0.000	0.000	0.000	0.000	0.000	0.000	0.000
TRINITY_DN48975_c1_g1	0.321	0.275	0.432	0.981	0.000	0.469	0.590	0.000	0.482	0.261
TRINITY_DN489760_c0_g1	1.048	1.993	1.432	6.285	0.000	0.000	0.000	0.000	0.517	0.430
TRINITY_DN489761_c0_g1	0.000	5.003	0.000	0.000	0.000	0.000	0.000	0.000	1.333	1.077
TRINITY_DN489762_c0_g1	0.000	0.000	0.000	0.000	0.000	0.000	0.000	0.000	0.000	0.000
TRINITY_DN489762_c1_g1	0.000	0.000	0.000	1.174	0.000	0.000	0.000	0.000	0.000	0.321
TRINITY_DN489763_c0_g1	0.000	0.000	0.000	0.000	0.000	0.000	0.300	0.000	0.163	0.000
TRINITY_DN489764_c0_g1	0.000	0.000	0.000	0.000	0.000	0.000	0.000	0.000	0.000	0.000
TRINITY_DN489765_c0_g1	0.000	0.000	0.000	0.000	0.000	0.000	0.000	0.000	0.000	0.000
TRINITY_DN489767_c0_g1	0.000	0.000	0.000	0.000	0.000	0.000	0.000	0.000	0.000	0.000
TRINITY_DN489768_c0_g1	0.000	0.000	0.000	0.000	0.000	0.000	0.000	0.000	0.000	0.000
TRINITY_DN489769_c0_g1	0.944	0.000	1.271	0.000	0.000	0.000	0.892	0.000	0.000	0.192
TRINITY_DN489769_c1_g1	0.000	0.000	0.000	0.000	0.000	0.000	0.000	0.000	0.000	0.144
TRINITY_DN489769_c3_g1	0.000	0.000	0.000	0.000	0.000	0.000	0.446	0.000	0.234	0.000
TRINITY_DN48976_c0_g1	2.001	0.000	0.000	3.021	0.000	0.000	0.000	0.000	3.069	0.077
TRINITY_DN48976_c0_g2	2.384	1.257	1.284	0.000	0.000	0.000	0.451	0.000	0.000	0.759
TRINITY_DN489770_c0_g1	0.000	0.000	0.000	0.000	0.000	0.000	0.000	0.000	0.000	0.000
TRINITY_DN489771_c0_g1	0.000	0.000	0.000	0.000	0.857	0.000	0.000	0.000	0.256	0.000
TRINITY_DN489775_c0_g1	0.000	0.000	0.000	0.000	0.000	0.000	0.000	0.000	0.000	0.000
TRINITY_DN489776_c0_g2	0.000	0.000	0.000	0.000	0.000	8.213	0.000	0.000	0.000	0.000
TRINITY_DN489778_c0_g1	0.304	0.000	0.000	0.000	0.000	0.221	0.539	0.000	0.000	0.371
TRINITY_DN489778_c1_g1	0.000	0.000	0.000	0.000	0.000	0.000	0.000	0.000	0.000	0.000
TRINITY_DN48977_c0_g1	0.000	0.000	0.000	0.000	0.000	0.000	0.000	0.000	0.000	0.000
TRINITY_DN48977_c0_g3	0.000	0.000	0.000	0.000	0.000	0.000	0.000	0.000	0.000	0.000
TRINITY_DN489781_c0_g1	0.000	0.718	0.000	0.000	0.000	0.000	0.000	0.000	0.000	0.000
TRINITY_DN489783_c0_g1	0.000	0.000	0.000	0.000	0.000	0.000	0.000	0.000	0.000	0.000
TRINITY_DN489784_c0_g1	0.000	0.000	0.000	0.000	0.000	0.000	0.000	0.000	0.000	0.000
TRINITY_DN489784_c0_g2	0.000	4.373	0.000	0.000	0.000	0.000	0.000	0.000	0.000	0.000
TRINITY_DN489784_c0_g3	0.000	0.000	0.000	0.000	0.000	0.000	0.000	0.000	0.000	0.000
TRINITY_DN489789_c0_g1	0.000	0.000	0.000	0.000	0.000	0.000	0.000	0.000	0.000	0.000
TRINITY_DN48978_c0_g1	0.000	0.000	0.000	0.000	5.322	0.000	0.000	0.000	0.000	0.000
TRINITY_DN489790_c0_g1	0.000	0.000	0.000	0.000	0.000	0.000	1.592	0.000	0.000	0.000
TRINITY_DN489790_c0_g2	0.000	0.000	0.000	0.000	0.000	0.000	0.000	0.000	0.000	0.000
TRINITY_DN489792_c0_g1	0.000	0.000	0.000	0.000	0.000	0.000	2.089	0.000	1.012	0.000
TRINITY_DN489792_c2_g1	0.911	0.000	0.000	0.000	3.001	2.709	0.000	0.000	0.000	0.000
TRINITY_DN489793_c0_g1	0.000	0.000	0.000	0.000	0.000	0.000	0.000	0.000	0.000	0.000
TRINITY_DN489793_c0_g2	0.000	0.000	0.000	0.000	0.000	0.000	0.000	0.000	0.000	0.000
TRINITY_DN489795_c0_g1	8.325	0.000	0.000	0.000	0.000	0.000	0.000	0.000	0.000	0.000
TRINITY_DN489797_c0_g1	0.000	0.000	0.000	0.000	0.000	0.000	0.000	0.000	0.000	0.000
TRINITY_DN489798_c0_g1	0.000	0.000	0.000	0.000	0.000	1.036	0.686	0.000	0.000	0.000
TRINITY_DN48979_c2_g1	0.000	0.000	0.000	0.000	0.000	0.000	0.000	0.000	0.000	0.000
TRINITY_DN48979_c5_g1	0.000	0.000	0.000	0.000	0.000	0.000	0.000	0.000	0.000	0.000
TRINITY_DN4897_c0_g1	3.134	2.389	8.169	3.687	1.753	3.360	1.813	3.399	4.964	2.939
TRINITY_DN4897_c0_g2	0.914	0.460	0.000	0.615	0.618	0.243	0.720	0.185	0.670	0.718
TRINITY_DN489808_c0_g1	0.000	0.000	0.000	0.000	0.000	0.000	0.000	0.000	0.000	0.000
TRINITY_DN489808_c1_g1	0.000	0.000	0.000	0.000	0.000	0.000	0.000	0.000	0.000	1.040
TRINITY_DN489809_c0_g1	0.000	0.000	0.000	0.000	0.000	0.000	0.000	0.000	0.000	0.000
TRINITY_DN48980_c0_g1	0.000	0.000	0.000	0.000	0.000	0.000	0.000	0.000	0.000	0.000
TRINITY_DN489810_c0_g1	0.000	0.000	0.000	0.000	0.000	0.000	0.000	0.000	0.000	0.000
TRINITY_DN489811_c0_g1	0.000	0.000	0.000	0.000	0.000	0.000	0.000	0.000	0.000	0.000
TRINITY_DN489812_c0_g1	0.000	0.000	0.000	0.000	2.588	0.000	0.000	0.000	0.000	0.000
TRINITY_DN489813_c0_g1	0.000	0.000	0.000	0.000	0.000	0.000	0.000	0.000	0.000	0.665
TRINITY_DN489815_c1_g1	0.000	0.000	0.000	0.000	0.000	0.000	0.000	0.000	0.000	0.524
TRINITY_DN489817_c0_g1	0.000	0.000	0.000	0.000	0.000	0.000	0.000	0.000	0.000	0.145
TRINITY_DN489818_c0_g1	0.000	0.780	0.000	0.000	0.000	0.000	0.000	0.000	0.413	0.345
TRINITY_DN48981_c0_g1	1.977	2.914	3.758	2.533	1.198	3.104	4.723	2.364	2.558	4.191
TRINITY_DN48981_c0_g2	0.000	0.000	0.000	0.000	0.000	0.000	0.000	0.000	0.000	0.000
TRINITY_DN48981_c1_g1	0.000	0.000	0.000	0.000	0.000	0.000	0.000	0.000	0.000	0.000
TRINITY_DN48981_c2_g1	0.000	0.000	0.000	0.000	0.000	0.817	0.000	0.000	0.000	0.000
TRINITY_DN489820_c0_g1	0.000	0.000	0.000	0.000	0.000	0.000	0.252	0.000	0.000	2.155
TRINITY_DN489821_c0_g1	0.000	0.000	0.000	0.000	0.000	0.000	0.000	0.000	0.000	0.385
TRINITY_DN489822_c0_g1	0.377	0.000	0.000	0.000	0.000	0.000	0.000	0.000	0.000	0.000
TRINITY_DN489824_c0_g1	0.000	0.000	2.063	0.000	0.000	0.000	0.000	0.000	0.000	1.850
TRINITY_DN489825_c1_g1	0.000	0.000	0.000	1.922	0.000	0.000	0.000	0.000	0.000	0.000
TRINITY_DN489826_c0_g1	0.000	0.000	0.000	0.000	0.000	0.000	0.000	0.000	0.000	0.000
TRINITY_DN489827_c0_g1	0.265	0.000	0.000	0.000	0.000	0.000	0.000	0.000	0.000	0.502
TRINITY_DN489827_c1_g1	0.000	0.000	0.000	0.000	0.000	1.089	0.000	0.000	0.000	0.103
TRINITY_DN489827_c2_g1	0.000	0.000	0.000	0.000	0.000	0.000	0.000	0.000	0.000	0.000
TRINITY_DN48982_c0_g1	0.000	0.016	0.000	0.000	0.000	0.000	2.808	0.000	1.059	1.697
TRINITY_DN48982_c0_g2	0.000	0.000	0.000	0.000	0.000	0.000	0.000	0.000	0.000	0.000
TRINITY_DN48982_c0_g3	0.000	2.162	0.000	0.000	0.000	1.155	0.000	0.000	0.000	0.641
TRINITY_DN48982_c1_g1	62.285	66.462	53.695	58.204	61.775	59.532	67.585	59.866	37.634	65.712
TRINITY_DN48982_c1_g2	0.535	2.849	1.444	0.808	0.000	1.567	0.000	3.947	0.528	1.744
TRINITY_DN48982_c6_g1	0.390	0.000	0.000	0.000	0.000	0.000	0.000	0.000	0.194	0.634
TRINITY_DN489830_c0_g1	0.000	0.000	0.000	0.000	0.000	0.000	0.000	0.000	0.000	0.000
TRINITY_DN489831_c0_g1	0.553	0.000	2.992	0.000	0.000	0.000	0.000	0.000	0.273	0.226
TRINITY_DN489832_c0_g1	1.010	0.191	0.722	0.000	0.611	0.000	0.480	0.366	0.272	0.607
TRINITY_DN489833_c0_g1	7.442	2.355	0.000	3.611	0.000	0.000	0.000	2.151	3.070	2.999
TRINITY_DN489833_c1_g1	0.000	0.000	0.000	0.000	0.000	3.171	0.000	0.000	0.000	0.438
TRINITY_DN489834_c0_g1	0.000	0.000	0.000	0.000	0.000	0.000	0.000	0.000	0.000	0.000
TRINITY_DN489836_c0_g1	0.000	0.000	0.000	0.000	0.000	0.000	0.000	0.000	0.000	0.412
TRINITY_DN489836_c0_g3	0.000	0.000	0.000	0.000	0.000	0.000	2.142	0.000	0.000	0.000
TRINITY_DN489836_c1_g1	0.000	0.000	0.000	0.000	0.000	0.000	1.823	0.000	0.000	0.726
TRINITY_DN489836_c1_g3	1.389	0.000	0.000	0.000	0.000	0.000	0.000	0.000	0.686	2.276
TRINITY_DN489837_c0_g1	0.000	0.000	0.000	0.000	0.000	0.000	2.324	0.000	1.136	0.000
TRINITY_DN489838_c0_g1	0.000	0.000	0.000	0.000	0.000	0.000	0.000	0.000	0.000	1.121
TRINITY_DN489839_c1_g1	0.000	0.000	0.000	0.000	0.000	0.000	0.000	0.000	0.000	0.000
TRINITY_DN48983_c0_g1	1.064	0.693	0.000	0.000	0.000	1.890	0.000	1.549	0.000	1.484
TRINITY_DN48983_c0_g2	0.989	0.000	0.000	0.000	0.000	1.468	0.000	0.000	0.000	0.406
TRINITY_DN489842_c0_g1	0.000	0.000	0.000	0.000	4.337	0.000	0.000	0.000	0.000	0.000
TRINITY_DN489842_c1_g1	0.000	0.956	0.000	0.000	0.000	0.000	0.000	0.000	0.000	0.000
TRINITY_DN489843_c0_g1	0.000	0.000	0.000	0.000	0.000	0.000	0.000	0.000	0.000	0.000
TRINITY_DN489844_c0_g1	0.000	0.000	0.000	0.000	0.000	0.000	0.000	0.000	0.000	0.000
TRINITY_DN489844_c1_g1	0.000	0.000	0.000	0.000	0.000	0.000	0.000	0.000	0.000	0.000
TRINITY_DN489845_c0_g2	0.000	0.000	0.000	0.000	0.000	2.235	0.000	0.000	1.503	0.613
TRINITY_DN489849_c0_g1	0.000	0.000	0.000	0.000	0.000	0.000	0.000	0.000	0.000	0.000
TRINITY_DN489849_c2_g1	0.000	0.423	0.000	0.000	0.000	0.000	0.455	0.000	1.422	0.288
TRINITY_DN489849_c6_g1	0.000	0.000	0.000	0.000	0.000	0.000	0.000	0.000	0.000	0.306
TRINITY_DN489849_c8_g1	0.000	0.000	0.000	0.000	0.000	0.000	0.000	0.000	0.000	0.000
TRINITY_DN489849_c9_g1	0.000	0.000	0.000	0.000	0.000	0.000	0.000	0.000	0.000	0.000
TRINITY_DN48984_c0_g1	3.235	1.497	1.530	3.021	1.235	1.850	1.565	0.818	2.072	2.015
TRINITY_DN48984_c0_g2	0.000	0.000	0.000	0.000	0.000	0.000	0.000	0.000	0.095	0.051
TRINITY_DN48984_c0_g3	0.000	0.000	0.000	0.000	0.000	0.000	0.000	0.000	0.000	0.179
TRINITY_DN489851_c0_g1	0.638	0.000	0.000	0.000	0.000	0.000	0.000	0.000	0.314	0.000
TRINITY_DN489852_c0_g1	0.000	0.000	0.000	0.000	0.000	0.000	0.000	3.947	0.000	0.000
TRINITY_DN489853_c0_g1	0.000	0.000	0.000	0.000	0.000	0.000	0.000	0.000	0.000	0.000
TRINITY_DN489854_c0_g1	0.000	0.000	0.000	0.000	0.000	0.000	0.000	0.000	0.000	0.000
TRINITY_DN489855_c0_g1	0.000	0.000	0.000	0.000	0.000	0.000	0.000	0.000	0.000	0.000
TRINITY_DN489856_c0_g1	0.000	2.675	0.000	0.000	0.000	0.000	0.000	0.000	0.000	0.000
TRINITY_DN489856_c0_g2	0.000	0.000	1.590	0.000	0.000	0.000	0.000	0.000	0.000	0.000
TRINITY_DN489856_c1_g1	0.000	0.000	0.000	0.000	0.000	0.000	0.000	0.000	0.347	0.000
TRINITY_DN489859_c0_g1	0.000	0.000	0.000	0.000	0.000	0.000	0.000	0.000	0.000	0.000
TRINITY_DN489859_c1_g1	0.000	0.000	0.000	0.000	0.000	0.000	0.000	0.000	0.000	0.000
TRINITY_DN48985_c0_g1	0.000	0.000	0.000	0.000	0.000	0.000	0.000	0.000	0.000	1.505
TRINITY_DN489860_c0_g2	0.000	0.000	0.000	0.000	0.000	0.000	0.000	0.000	0.000	0.000
TRINITY_DN489862_c0_g1	0.000	0.623	4.413	0.000	0.000	0.000	0.000	0.000	0.000	0.265
TRINITY_DN489862_c1_g1	0.000	2.336	0.000	0.000	0.000	0.000	0.000	0.000	0.000	0.000
TRINITY_DN489864_c0_g1	0.979	0.000	0.000	0.000	0.000	0.000	0.000	0.000	0.000	0.000
TRINITY_DN489864_c2_g1	0.000	0.000	0.000	0.000	0.000	0.000	0.000	0.000	0.000	0.000
TRINITY_DN489865_c0_g1	0.000	0.000	0.000	0.000	0.000	0.000	0.000	0.000	0.000	0.000
TRINITY_DN489866_c0_g1	2.461	3.622	2.501	3.435	1.992	2.594	4.084	5.089	4.340	3.222
TRINITY_DN489866_c1_g1	0.000	0.000	0.000	0.000	0.000	0.000	0.000	0.000	0.000	0.000
TRINITY_DN489869_c0_g1	0.000	0.000	0.000	0.000	0.000	0.000	0.000	0.000	0.000	0.000
TRINITY_DN48986_c0_g2	1.912	2.397	2.618	0.000	0.000	1.678	1.487	7.833	0.965	2.521
TRINITY_DN48986_c0_g4	0.000	0.000	0.000	0.000	0.000	0.000	0.000	0.000	0.000	0.000
TRINITY_DN489870_c1_g1	0.000	2.102	0.000	0.000	3.557	0.000	0.000	0.000	0.000	0.000
TRINITY_DN489871_c0_g1	0.000	0.000	0.000	0.000	0.000	0.999	0.000	0.000	0.334	0.278
TRINITY_DN489871_c0_g2	0.000	0.000	0.000	0.000	0.000	0.000	1.239	0.000	0.000	0.000
TRINITY_DN489872_c0_g1	0.000	0.000	0.000	0.000	0.000	0.000	1.672	0.000	0.000	0.000
TRINITY_DN489876_c0_g1	0.000	0.000	0.000	0.000	0.000	0.000	0.000	0.000	0.000	0.000
TRINITY_DN489877_c0_g1	0.000	0.000	0.000	0.000	0.000	0.000	0.000	0.000	0.000	0.917
TRINITY_DN489878_c0_g1	0.000	0.000	0.000	1.890	0.000	0.000	0.000	0.000	0.000	0.521
TRINITY_DN489878_c1_g1	0.000	0.000	0.000	0.000	0.000	0.000	3.862	0.000	0.936	0.768
TRINITY_DN489878_c2_g1	0.000	0.000	0.000	0.000	0.000	0.000	0.000	0.000	1.513	1.878
TRINITY_DN48987_c0_g1	1.963	0.558	6.209	10.096	3.669	0.000	0.000	1.355	0.636	2.797
TRINITY_DN48987_c0_g2	0.000	0.811	0.000	0.000	1.431	0.000	0.000	0.000	0.000	0.714
TRINITY_DN48987_c0_g3	0.884	0.000	1.204	0.000	0.000	0.000	0.000	0.000	0.434	1.090
TRINITY_DN48987_c1_g1	0.000	0.000	0.000	0.000	0.000	0.000	0.000	0.000	0.000	0.000
TRINITY_DN489883_c1_g1	0.000	0.000	0.000	0.000	0.000	0.000	0.000	0.000	0.000	0.000
TRINITY_DN489885_c0_g1	0.000	0.000	0.000	0.000	0.000	0.000	0.000	0.000	0.000	0.000
TRINITY_DN489886_c1_g1	2.110	0.000	0.000	0.000	0.000	0.000	0.000	0.000	0.000	1.714
TRINITY_DN489887_c0_g1	0.000	0.000	0.000	0.000	0.000	0.000	0.000	0.000	0.000	0.000
TRINITY_DN489887_c1_g1	5.014	2.656	3.380	3.793	0.000	2.935	0.476	1.034	2.728	2.886
TRINITY_DN489887_c5_g1	1.666	0.000	0.000	0.000	0.000	0.000	0.000	0.000	0.000	0.000
TRINITY_DN489889_c0_g1	0.000	0.000	0.000	0.000	0.000	1.235	0.000	0.000	0.000	0.000
TRINITY_DN489889_c1_g1	0.399	0.346	0.000	0.000	0.000	0.000	0.000	0.000	0.198	0.162
TRINITY_DN48988_c0_g1	1.137	0.935	0.711	0.000	0.000	0.000	0.000	0.000	0.642	1.506
TRINITY_DN48988_c0_g3	0.000	0.850	1.065	0.000	0.000	0.000	0.000	0.000	0.737	0.743
TRINITY_DN48988_c1_g1	0.000	0.000	0.000	0.000	0.000	0.000	0.000	0.000	0.000	0.000
TRINITY_DN48988_c2_g1	0.000	0.000	0.000	0.000	0.000	0.000	0.000	0.000	1.168	0.000
TRINITY_DN489892_c0_g1	0.717	0.000	0.000	0.546	0.596	0.000	0.000	0.000	0.000	0.146
TRINITY_DN489893_c0_g1	0.000	0.000	0.000	0.000	0.000	0.000	0.000	0.000	0.000	0.000
TRINITY_DN489893_c1_g1	0.000	0.000	0.000	0.000	0.000	0.000	0.000	0.000	0.000	0.000
TRINITY_DN489895_c0_g1	0.000	0.000	0.000	1.549	0.000	0.000	0.000	0.000	0.000	0.451
TRINITY_DN489896_c0_g1	0.000	0.000	0.000	0.000	0.000	0.000	0.000	0.000	0.000	0.000
TRINITY_DN489897_c0_g1	0.000	0.000	0.000	0.000	0.000	0.000	0.000	0.000	0.000	0.000
TRINITY_DN489898_c0_g1	5.449	0.000	0.000	0.000	0.000	0.000	8.210	0.000	2.727	1.100
TRINITY_DN489898_c2_g1	3.481	0.000	0.000	3.337	7.421	0.000	0.000	0.000	0.076	2.551
TRINITY_DN489899_c0_g1	0.000	0.000	0.000	0.000	0.000	0.000	0.000	0.000	0.000	0.000
TRINITY_DN48989_c1_g1	0.204	0.000	0.409	3.922	0.000	0.957	0.089	0.207	0.052	0.905
TRINITY_DN48989_c1_g2	0.000	1.925	0.000	0.669	0.731	0.000	0.830	0.000	0.656	0.718
TRINITY_DN48989_c1_g3	0.895	0.000	0.000	0.000	0.000	0.000	0.000	0.000	0.000	0.000
TRINITY_DN48989_c2_g1	0.000	0.000	0.000	0.000	0.000	0.000	0.000	0.000	0.000	0.000
TRINITY_DN48989_c5_g1	0.000	0.000	0.000	1.126	2.470	0.000	0.734	0.000	0.000	0.614
TRINITY_DN4898_c0_g1	1.823	1.942	2.513	2.213	0.857	1.780	5.614	1.944	4.403	2.805
TRINITY_DN4898_c0_g2	0.000	0.000	0.000	0.000	0.000	0.000	0.000	0.000	0.196	0.000
TRINITY_DN4898_c10_g1	0.000	0.000	0.000	0.000	0.000	0.000	0.000	0.000	0.000	0.000
TRINITY_DN4898_c1_g1	6.069	6.503	4.738	9.713	9.129	10.365	9.731	6.374	9.587	9.482
TRINITY_DN4898_c2_g1	0.512	0.388	0.268	0.839	0.113	0.226	0.078	0.183	0.390	0.353
TRINITY_DN4898_c33_g1	0.000	0.000	0.000	0.000	0.000	0.000	0.000	0.000	0.473	0.000
TRINITY_DN4898_c3_g1	49.891	67.096	59.862	48.224	59.907	62.782	72.875	54.167	42.899	48.304
TRINITY_DN4898_c3_g2	0.000	3.335	0.000	0.000	0.000	0.000	0.000	0.000	0.000	0.000
TRINITY_DN4898_c5_g1	0.000	0.000	0.000	0.000	0.000	0.000	0.000	0.000	0.000	0.000
TRINITY_DN4898_c7_g1	0.000	0.000	0.000	0.000	0.000	0.000	0.000	0.000	0.303	0.000
TRINITY_DN4898_c8_g1	0.000	0.000	0.000	0.000	0.000	0.000	1.451	0.000	0.000	0.000
TRINITY_DN489902_c0_g1	0.443	0.000	0.000	0.000	0.000	0.648	0.000	0.000	0.000	0.000
TRINITY_DN489903_c0_g1	0.000	0.000	0.000	0.000	0.000	0.000	0.941	1.959	1.859	0.388
TRINITY_DN489905_c0_g1	0.000	0.000	0.000	0.000	0.000	0.000	0.000	0.000	0.000	0.000
TRINITY_DN489905_c0_g2	0.000	0.000	0.000	0.000	0.000	0.000	0.000	0.000	0.000	0.000
TRINITY_DN489905_c5_g1	0.000	0.000	0.000	0.000	0.000	0.000	0.000	0.000	0.000	1.583
TRINITY_DN489905_c6_g1	0.000	0.000	0.000	0.000	0.000	0.000	0.000	0.000	0.000	0.000
TRINITY_DN489906_c0_g1	0.000	0.000	2.004	0.000	0.619	0.000	0.000	0.000	0.371	0.000
TRINITY_DN489906_c1_g1	0.000	0.000	0.000	0.000	0.000	0.000	0.000	0.000	0.000	0.000
TRINITY_DN489907_c0_g1	1.008	0.000	0.000	0.000	0.000	0.000	0.000	0.000	0.497	0.000
TRINITY_DN489908_c0_g1	0.000	1.145	0.000	0.000	1.960	0.000	0.000	0.000	0.000	0.000
TRINITY_DN489909_c0_g1	0.000	0.000	0.000	0.000	1.109	0.000	0.653	0.000	0.330	0.000
TRINITY_DN489909_c0_g2	0.940	0.885	0.000	0.000	0.000	0.000	0.000	0.000	0.463	0.386
TRINITY_DN48990_c0_g1	0.000	1.186	0.000	0.000	0.000	1.831	2.506	0.000	0.567	1.013
TRINITY_DN48990_c1_g1	0.000	0.000	0.000	0.000	0.000	0.000	0.000	0.000	0.000	0.000
TRINITY_DN48990_c2_g1	0.000	0.000	0.000	0.000	0.000	0.000	0.000	0.000	0.000	0.000
TRINITY_DN489911_c0_g1	0.000	0.000	0.000	0.000	0.000	0.000	0.000	0.000	0.000	0.000
TRINITY_DN489912_c0_g1	0.000	0.000	0.000	0.000	0.000	0.000	0.000	0.000	0.000	0.000
TRINITY_DN489912_c1_g1	0.000	0.000	0.000	0.000	0.000	0.000	0.000	0.000	0.000	0.000
TRINITY_DN489914_c0_g1	0.000	0.000	0.000	0.000	0.000	0.000	0.000	0.000	0.000	0.000
TRINITY_DN489915_c0_g1	0.000	0.000	0.000	0.000	0.000	0.000	0.000	0.000	0.000	0.673
TRINITY_DN489915_c0_g2	0.000	0.000	0.000	0.000	0.000	0.000	0.000	0.000	0.000	0.000
TRINITY_DN489915_c1_g1	0.000	0.000	0.000	0.000	0.000	0.000	0.000	0.000	0.000	0.000
TRINITY_DN489915_c5_g1	0.000	0.000	0.000	0.000	0.000	0.000	0.000	0.000	0.313	0.000
TRINITY_DN489916_c1_g1	0.000	0.000	0.000	0.000	0.000	3.151	0.000	0.000	0.000	0.000
TRINITY_DN489917_c1_g1	0.000	0.000	0.000	0.000	0.000	0.000	0.000	0.000	0.000	0.000
TRINITY_DN489918_c0_g1	0.000	0.000	0.000	0.000	0.000	0.000	0.000	0.000	0.000	0.000
TRINITY_DN489919_c0_g1	0.000	0.000	0.000	0.000	0.000	0.000	0.000	0.000	0.000	0.000
TRINITY_DN48991_c5_g1	0.000	0.000	0.000	0.000	0.000	0.000	0.000	0.000	0.000	0.503
TRINITY_DN489923_c0_g1	0.000	0.000	0.000	0.000	0.000	0.000	0.000	0.000	0.000	0.000
TRINITY_DN489924_c0_g1	0.000	0.526	0.000	0.000	0.000	0.000	0.000	0.000	0.289	0.946
TRINITY_DN489925_c0_g1	0.000	0.860	0.000	2.955	0.000	0.000	1.389	0.000	1.208	0.521
TRINITY_DN489926_c0_g1	0.000	0.328	0.263	0.000	0.000	0.286	0.351	0.000	0.099	0.160
TRINITY_DN489928_c0_g1	0.000	0.000	0.000	0.000	0.000	0.000	0.000	0.000	0.242	0.065
TRINITY_DN489928_c0_g3	0.000	0.125	0.000	0.000	0.000	0.000	0.000	0.000	0.000	0.000
TRINITY_DN48992_c0_g1	0.000	0.000	0.000	0.000	0.000	0.000	1.216	0.000	0.000	0.000
TRINITY_DN489931_c0_g1	0.000	0.000	0.000	0.000	0.000	0.000	0.000	0.000	0.000	1.672
TRINITY_DN489932_c0_g1	0.000	0.000	0.000	0.000	0.000	0.000	0.000	0.000	0.000	0.000
TRINITY_DN489935_c0_g1	1.037	0.000	0.000	0.000	0.000	0.000	0.000	0.000	0.000	0.000
TRINITY_DN489936_c1_g1	0.000	0.000	0.000	0.000	0.000	0.000	0.000	0.000	0.000	0.852
TRINITY_DN489937_c0_g1	0.000	0.000	0.000	0.000	0.000	0.000	0.000	0.000	0.000	0.000
TRINITY_DN489939_c0_g1	0.000	0.000	0.000	0.000	0.000	0.000	1.602	0.000	0.000	0.000
TRINITY_DN489939_c1_g1	0.000	0.000	0.000	0.000	0.000	0.000	0.000	0.000	0.000	0.738
TRINITY_DN48993_c0_g1	0.000	0.000	0.000	0.000	0.000	0.000	0.000	0.000	0.000	0.000
TRINITY_DN489941_c0_g1	0.000	0.000	0.000	0.000	0.000	0.000	0.000	0.000	0.000	0.607
TRINITY_DN489942_c1_g1	0.000	0.000	0.000	0.000	0.000	1.044	0.000	0.000	0.349	0.580
TRINITY_DN489944_c0_g1	0.000	1.323	0.000	0.000	0.000	0.000	1.947	3.503	0.000	0.772
TRINITY_DN489944_c2_g1	7.667	4.553	2.162	2.616	20.300	1.813	9.044	12.618	0.976	4.326
TRINITY_DN489947_c0_g1	0.000	0.000	0.000	0.000	0.000	0.000	0.000	0.000	0.000	0.000
TRINITY_DN489948_c0_g1	0.000	0.000	0.000	0.000	0.000	0.000	0.000	0.000	0.000	0.000
TRINITY_DN48994_c0_g1	0.000	0.000	0.000	0.000	0.000	0.000	0.000	4.808	0.000	0.000
TRINITY_DN48994_c0_g2	0.000	0.000	0.000	0.000	0.000	0.000	0.000	0.000	0.000	0.365
TRINITY_DN489950_c0_g2	0.000	0.000	0.000	0.000	0.000	0.000	0.000	0.000	0.995	0.815
TRINITY_DN489955_c0_g1	0.000	0.000	0.000	0.000	0.000	0.000	0.000	0.000	0.000	0.000
TRINITY_DN489955_c1_g1	0.000	0.000	0.000	0.000	0.000	0.000	0.000	0.000	0.000	0.000
TRINITY_DN489956_c1_g1	0.000	0.000	0.000	0.000	0.000	0.000	0.000	0.000	0.000	0.264
TRINITY_DN489958_c0_g1	0.000	0.000	0.990	0.000	0.000	0.000	0.000	0.000	0.000	0.000
TRINITY_DN489959_c0_g1	0.000	0.000	0.000	0.000	1.769	0.000	1.852	0.000	0.061	0.000
TRINITY_DN48995_c0_g1	0.000	0.000	0.000	7.886	0.000	0.000	0.000	0.000	0.000	0.000
TRINITY_DN48995_c1_g1	0.000	0.000	0.000	0.000	0.000	0.000	0.000	0.000	0.000	0.000
TRINITY_DN489961_c0_g1	0.000	0.657	0.000	0.000	0.000	0.000	0.000	0.000	0.000	0.000
TRINITY_DN489963_c0_g1	0.000	0.624	0.000	0.000	0.000	0.000	0.668	0.000	0.000	0.000
TRINITY_DN489964_c0_g1	0.000	0.000	0.000	0.000	0.000	0.000	0.000	0.000	0.000	0.000
TRINITY_DN489966_c0_g1	0.000	0.000	0.000	0.000	0.000	0.000	0.000	0.000	0.000	0.000
TRINITY_DN48996_c0_g1	2.750	0.000	0.000	0.000	0.000	0.000	0.000	0.000	0.000	0.000
TRINITY_DN489972_c0_g1	0.000	0.000	0.000	0.000	0.000	0.000	0.000	0.000	0.000	0.387
TRINITY_DN489973_c0_g1	0.000	0.000	0.000	0.000	0.000	0.000	0.000	0.000	0.000	0.707
TRINITY_DN489973_c2_g1	0.000	0.000	0.000	0.000	0.000	0.000	0.000	0.000	0.502	0.417
TRINITY_DN489975_c0_g1	0.000	0.000	0.000	0.000	0.000	0.000	0.000	0.000	0.000	0.000
TRINITY_DN489976_c0_g1	0.000	1.515	0.000	0.000	0.000	0.000	3.183	0.000	0.000	0.638
TRINITY_DN489979_c0_g1	0.000	0.000	0.000	0.000	0.000	0.000	0.000	0.000	0.000	0.000
TRINITY_DN489981_c0_g1	0.000	0.000	0.000	1.235	0.000	1.220	0.813	0.000	0.000	0.676
TRINITY_DN489983_c0_g1	0.000	2.929	0.000	0.000	0.000	0.000	0.000	0.000	0.000	0.617
TRINITY_DN489984_c0_g1	0.000	0.000	3.792	0.000	0.000	0.000	0.000	0.000	0.000	0.000
TRINITY_DN489984_c0_g2	0.000	0.971	0.000	3.068	0.000	0.000	0.000	0.000	0.504	0.419
TRINITY_DN489984_c1_g1	0.000	0.000	2.673	0.000	0.000	0.000	0.000	0.000	0.000	0.798
TRINITY_DN489984_c3_g1	0.000	0.000	0.000	0.000	0.000	0.000	0.000	0.000	0.000	0.000
TRINITY_DN489986_c0_g1	0.000	0.000	0.000	0.000	0.000	1.362	0.000	0.000	0.000	0.190
TRINITY_DN489988_c0_g1	0.000	0.000	0.000	0.000	0.000	0.000	0.000	0.000	0.478	0.398
TRINITY_DN489989_c0_g1	0.000	0.000	0.000	0.000	0.000	0.000	0.000	0.000	0.000	0.000
TRINITY_DN48998_c0_g1	0.596	0.000	0.000	0.000	0.985	0.875	1.149	1.233	0.331	1.948
TRINITY_DN48998_c0_g3	0.424	0.000	0.000	0.000	0.000	0.000	0.000	0.000	0.000	0.000
TRINITY_DN48998_c0_g4	0.000	0.000	0.000	0.000	0.000	0.000	0.000	0.000	0.000	0.000
TRINITY_DN48998_c0_g5	0.000	0.000	0.000	0.000	0.000	2.458	0.000	0.000	0.000	0.000
TRINITY_DN48998_c3_g1	0.555	0.495	0.000	0.839	0.000	0.814	0.532	0.000	0.000	0.680
TRINITY_DN48998_c5_g1	0.000	0.000	0.000	3.420	0.000	0.000	0.000	0.000	0.000	0.000
TRINITY_DN489994_c0_g1	0.000	0.000	0.000	0.000	0.000	0.000	0.000	0.000	0.000	0.000
TRINITY_DN489995_c0_g1	7.560	4.857	3.449	15.035	16.569	11.212	3.842	10.379	9.971	13.985
TRINITY_DN489997_c0_g1	0.000	0.000	0.000	0.000	0.000	0.000	0.000	0.000	0.503	0.207
TRINITY_DN489998_c0_g1	0.000	0.000	0.000	0.000	0.000	0.000	2.763	0.000	0.000	0.000
TRINITY_DN489998_c1_g1	2.263	0.000	0.000	0.000	0.000	0.000	0.000	0.000	0.000	0.000
TRINITY_DN489999_c0_g1	0.000	0.000	0.000	0.000	0.000	0.000	0.000	0.000	0.000	0.000
TRINITY_DN4899_c0_g1	1.432	0.000	1.962	0.000	0.000	0.000	4.376	0.000	2.831	2.350
TRINITY_DN4899_c0_g2	3.615	5.107	3.515	3.293	3.718	4.603	4.178	4.468	4.934	4.935
TRINITY_DN4899_c0_g4	3.395	5.579	7.223	6.650	6.482	4.431	8.010	8.713	3.417	7.152
TRINITY_DN4899_c0_g6	2.279	0.000	0.000	0.000	0.000	0.000	0.000	0.000	1.522	0.000
TRINITY_DN4899_c0_g7	0.000	0.000	2.251	1.678	0.918	0.341	1.312	0.000	0.548	1.722
TRINITY_DN4899_c0_g8	0.294	0.000	0.000	0.000	0.000	0.000	0.000	0.000	0.000	0.088
TRINITY_DN4899_c12_g1	0.000	0.000	0.000	0.000	0.000	0.000	0.000	0.000	0.000	0.000
TRINITY_DN4899_c13_g1	1.392	0.236	1.120	0.425	1.855	1.216	0.507	1.137	1.674	2.261
TRINITY_DN4899_c15_g1	0.839	0.955	0.436	1.144	0.390	1.143	1.534	1.751	2.119	0.820
TRINITY_DN4899_c16_g1	12.013	7.597	8.042	2.378	5.174	7.603	6.926	4.338	11.528	5.349
TRINITY_DN4899_c1_g1	0.613	0.789	1.639	0.810	0.147	1.143	0.766	0.710	0.401	0.925
TRINITY_DN4899_c1_g2	9.596	7.106	10.701	8.446	8.006	9.472	8.277	6.440	9.520	9.430
TRINITY_DN4899_c2_g1	0.949	0.348	1.081	0.827	6.370	1.470	0.000	0.826	0.799	0.603
TRINITY_DN4899_c39_g1	0.000	0.000	0.000	0.000	0.000	0.000	0.000	0.000	0.000	0.000
TRINITY_DN4899_c3_g1	0.000	0.000	0.000	9.258	0.000	0.000	0.000	0.000	1.056	0.000
TRINITY_DN4899_c3_g2	3.653	3.198	4.916	4.150	2.268	4.672	5.598	2.823	5.881	4.458
TRINITY_DN4899_c43_g1	0.160	53.826	1.508	0.245	15.476	65.608	0.147	1.970	0.000	198.076
TRINITY_DN4899_c46_g1	0.000	0.000	0.000	0.000	0.000	0.000	0.000	0.000	0.000	0.000
TRINITY_DN4899_c47_g1	0.000	0.000	0.000	0.000	0.000	0.000	0.000	0.000	0.000	0.000
TRINITY_DN4899_c48_g1	0.000	0.000	0.000	0.000	0.000	0.000	0.000	0.000	0.000	0.000
TRINITY_DN4899_c4_g1	0.000	2.217	0.000	0.000	0.000	0.000	2.367	0.000	2.384	0.942
TRINITY_DN4899_c50_g1	0.000	0.000	0.000	0.000	0.000	0.000	0.000	0.000	0.000	0.000
TRINITY_DN4899_c51_g1	0.000	0.000	0.000	0.000	0.000	0.000	0.000	0.000	0.971	0.000
TRINITY_DN4899_c5_g1	5.077	9.259	12.323	9.715	5.938	4.304	7.112	2.873	8.962	8.380
TRINITY_DN4899_c7_g1	0.768	0.000	1.041	0.702	1.264	0.000	0.752	0.000	0.230	0.660
TRINITY_DN4899_c8_g1	0.854	0.000	0.000	0.000	0.000	0.000	2.603	5.065	2.564	3.119
TRINITY_DN489_c0_g1	3.052	0.662	2.699	3.101	2.259	2.033	0.881	0.000	4.532	1.726
TRINITY_DN489_c0_g2	0.000	3.478	0.904	0.000	6.740	6.631	4.935	1.399	1.273	1.254
TRINITY_DN489_c26_g1	0.000	0.000	0.000	0.000	0.000	0.000	0.000	0.000	0.000	0.000
TRINITY_DN489_c2_g1	0.000	0.000	7.304	0.000	0.000	0.000	0.000	0.000	0.000	1.499
TRINITY_DN489_c4_g2	5.045	5.874	5.887	5.827	4.835	6.453	6.455	5.790	9.111	7.269
TRINITY_DN489_c6_g1	0.000	0.000	0.000	0.000	0.000	0.000	0.000	0.000	0.000	0.000
TRINITY_DN489_c7_g1	0.000	0.000	0.000	0.000	0.000	0.000	0.000	0.000	0.000	0.000
TRINITY_DN48_c0_g1	3.481	1.777	1.679	5.073	0.000	0.000	4.152	2.595	2.493	1.556
TRINITY_DN48_c0_g2	1.625	0.000	0.000	0.000	3.858	0.000	0.000	5.712	0.000	0.000
TRINITY_DN48_c152_g1	0.000	1.836	2.969	2.875	6.942	6.651	2.713	0.000	6.921	9.239
TRINITY_DN48_c15_g1	0.000	0.000	3.348	0.000	0.000	0.000	0.000	0.000	0.000	0.000
TRINITY_DN48_c1_g1	0.970	2.452	1.115	3.152	1.704	1.473	1.861	0.818	2.710	2.806
TRINITY_DN48_c217_g1	0.000	0.000	0.000	0.000	0.000	0.000	0.000	0.000	0.000	0.000
TRINITY_DN48_c243_g1	0.000	0.000	0.000	0.000	0.000	0.000	0.000	0.000	0.669	0.000
TRINITY_DN48_c274_g1	0.000	0.000	0.000	0.000	0.000	0.000	0.000	0.000	0.000	0.000
TRINITY_DN48_c280_g1	0.000	0.000	0.000	0.000	0.000	0.000	0.000	0.000	0.000	0.000
TRINITY_DN48_c2_g1	0.000	1.504	0.000	0.343	0.000	0.000	0.000	0.566	0.000	0.000
TRINITY_DN48_c2_g2	1.363	2.230	3.974	3.532	2.934	2.353	2.981	2.467	2.701	2.447
TRINITY_DN48_c30_g1	5.672	2.395	0.000	0.000	8.164	0.000	0.000	4.975	1.331	1.020
TRINITY_DN48_c34_g1	0.000	0.000	0.000	0.000	0.000	0.000	0.000	0.000	0.000	0.000
TRINITY_DN48_c35_g1	0.000	0.000	0.000	0.000	0.000	0.000	0.000	0.000	0.000	0.000
TRINITY_DN48_c37_g1	0.000	0.000	0.000	0.000	0.000	0.000	0.000	0.000	1.192	0.000
TRINITY_DN48_c3_g2	0.000	0.000	0.000	0.000	6.475	3.917	0.000	5.311	2.468	1.578
TRINITY_DN48_c4_g1	3.630	3.324	2.618	2.770	3.812	2.918	2.850	2.616	1.959	3.009
TRINITY_DN48_c50_g1	0.464	0.390	0.000	0.000	0.000	0.000	0.000	0.000	0.423	0.623
TRINITY_DN48_c50_g2	1.965	0.000	0.000	0.000	7.844	0.000	0.000	0.000	0.239	0.000
TRINITY_DN48_c5_g1	0.581	1.335	0.000	2.633	4.803	1.168	0.000	1.203	0.000	2.200
TRINITY_DN48_c6_g1	0.295	2.698	2.504	0.255	0.277	4.584	0.587	3.347	3.314	2.642
TRINITY_DN48_c6_g2	1.185	0.693	0.000	0.000	0.000	1.405	0.000	2.311	0.534	0.281
TRINITY_DN48_c6_g4	0.000	0.424	0.810	0.000	0.000	0.000	0.408	0.000	0.126	0.000
TRINITY_DN48_c7_g1	0.000	3.699	0.000	0.000	0.000	0.000	0.000	0.000	0.950	0.000
TRINITY_DN48_c7_g2	0.000	0.000	0.000	0.000	0.000	0.000	0.000	0.000	0.000	0.000
TRINITY_DN490000_c0_g1	0.000	0.000	0.000	0.000	0.000	0.000	0.000	0.000	0.000	0.000
TRINITY_DN490001_c0_g1	0.000	0.000	0.000	0.000	0.000	0.000	0.000	0.000	0.000	0.000
TRINITY_DN490002_c0_g1	0.000	0.000	0.000	0.000	0.000	0.925	0.000	0.000	0.000	0.257
TRINITY_DN490004_c0_g1	0.000	0.000	0.000	0.000	0.000	0.000	0.000	0.000	0.850	0.355
TRINITY_DN490007_c0_g1	0.000	0.000	0.000	0.000	0.000	0.000	0.000	0.000	0.000	0.000
TRINITY_DN490008_c0_g1	0.807	0.000	0.000	0.000	0.000	0.000	0.000	0.000	0.000	0.000
TRINITY_DN490009_c0_g1	0.000	4.506	0.000	3.444	0.000	0.000	0.000	0.000	0.000	0.000
TRINITY_DN49000_c0_g1	0.000	0.300	0.000	0.000	0.000	1.071	0.217	1.368	0.168	0.152
TRINITY_DN49000_c1_g1	1.493	0.851	1.271	0.000	0.281	1.193	1.013	0.224	0.000	0.248
TRINITY_DN490010_c0_g1	0.000	0.000	0.000	0.000	0.000	1.626	0.000	0.000	0.000	0.000
TRINITY_DN490013_c0_g1	0.000	0.000	0.000	0.000	0.000	0.000	0.000	0.000	0.000	0.000
TRINITY_DN490013_c1_g1	1.489	0.000	0.000	0.000	0.000	0.000	0.000	0.000	0.000	0.000
TRINITY_DN490014_c0_g1	0.256	0.647	0.343	1.173	0.000	0.372	0.000	0.000	0.642	0.208
TRINITY_DN490016_c0_g1	0.000	0.000	0.000	0.000	0.000	0.000	0.000	0.000	0.000	0.000
TRINITY_DN490019_c0_g2	0.000	0.000	0.000	0.000	0.000	0.000	0.414	0.000	0.000	0.000
TRINITY_DN490019_c1_g1	0.000	0.000	0.000	0.000	0.000	0.000	0.000	0.000	1.038	0.000
TRINITY_DN490019_c2_g1	0.000	0.000	0.000	0.000	0.000	0.000	0.000	0.000	0.000	0.000
TRINITY_DN490019_c9_g1	0.000	0.000	0.000	0.000	0.000	0.000	0.000	0.000	0.000	0.798
TRINITY_DN49001_c0_g1	1.484	1.622	1.179	6.679	2.726	0.000	0.857	1.537	1.821	1.314
TRINITY_DN49001_c1_g3	0.000	0.000	0.000	0.000	0.000	0.000	0.000	0.000	0.000	0.000
TRINITY_DN490020_c0_g1	0.000	0.000	0.000	0.000	0.000	0.000	0.000	0.000	0.000	0.000
TRINITY_DN490021_c0_g1	0.000	0.000	0.000	0.000	0.000	0.000	0.000	0.000	0.000	0.000
TRINITY_DN490022_c0_g1	0.000	0.000	0.000	0.000	0.000	0.000	0.000	0.000	0.000	0.000
TRINITY_DN490022_c1_g1	0.000	0.000	0.000	0.000	0.000	0.000	0.000	0.000	0.000	0.430
TRINITY_DN490023_c0_g1	0.000	0.000	0.000	0.000	0.000	0.000	0.000	0.000	0.654	1.084
TRINITY_DN490024_c0_g1	0.000	0.000	0.000	0.000	0.000	0.000	0.000	0.000	0.000	0.000
TRINITY_DN490024_c0_g2	0.000	0.000	0.000	0.000	0.000	0.000	0.000	0.000	0.000	0.000
TRINITY_DN490024_c1_g1	0.000	0.000	0.000	0.000	0.000	0.000	0.000	0.000	0.000	0.000
TRINITY_DN490024_c2_g1	0.000	0.000	0.000	0.000	0.000	0.000	0.000	0.000	0.000	0.000
TRINITY_DN490026_c0_g1	0.000	0.000	0.000	0.000	0.000	0.000	0.000	0.000	0.000	0.000
TRINITY_DN490027_c0_g1	0.000	0.000	0.000	0.000	0.000	0.000	0.000	0.000	0.000	0.000
TRINITY_DN490027_c1_g1	0.000	0.000	0.000	0.000	0.000	0.000	0.000	0.000	0.000	0.000
TRINITY_DN490028_c1_g1	0.000	0.000	0.000	0.000	0.000	0.000	0.000	0.000	0.000	0.000
TRINITY_DN49002_c0_g1	0.000	0.000	0.000	0.000	0.000	0.000	0.000	0.000	0.000	0.000
TRINITY_DN490030_c0_g1	0.000	0.000	0.000	0.000	0.000	0.000	0.000	0.000	0.000	0.864
TRINITY_DN490031_c0_g1	0.867	0.282	1.037	0.000	0.000	0.000	0.687	0.000	0.235	0.195
TRINITY_DN490033_c0_g1	0.000	0.000	0.000	0.000	0.000	0.000	0.000	0.000	0.000	0.552
TRINITY_DN490036_c0_g1	0.953	0.000	0.000	0.000	0.000	0.000	1.901	0.000	0.469	0.000
TRINITY_DN490036_c1_g1	0.000	0.000	0.000	0.000	0.000	0.000	0.000	0.000	0.000	0.000
TRINITY_DN490037_c0_g1	0.000	0.000	0.000	0.000	0.000	0.000	0.000	0.000	0.000	0.000
TRINITY_DN490038_c0_g1	0.000	0.000	0.000	0.000	0.000	0.000	0.000	0.000	0.000	0.000
TRINITY_DN49003_c1_g1	0.000	0.000	0.000	0.000	0.000	0.000	0.000	0.000	0.487	0.000
TRINITY_DN490040_c0_g1	0.000	0.000	0.000	0.000	0.000	0.000	4.422	0.000	0.000	0.000
TRINITY_DN490041_c0_g1	0.442	0.000	0.000	0.000	0.000	0.000	0.000	0.000	0.000	0.540
TRINITY_DN490042_c0_g1	0.000	0.000	0.000	0.000	0.000	0.000	0.000	0.000	0.000	0.656
TRINITY_DN490044_c1_g1	0.000	0.000	0.000	3.170	0.000	0.000	0.000	0.000	0.000	0.000
TRINITY_DN490045_c0_g1	0.000	2.060	0.000	0.000	0.000	0.000	0.000	0.000	0.000	0.443
TRINITY_DN490045_c1_g1	0.000	0.000	0.000	1.772	0.000	0.000	0.000	0.000	0.000	0.000
TRINITY_DN490045_c2_g1	0.000	0.513	0.000	0.000	0.000	0.000	0.000	0.000	0.000	0.490
TRINITY_DN490047_c0_g1	0.000	0.422	0.000	0.500	0.545	0.000	0.000	0.671	0.164	0.666
TRINITY_DN490048_c0_g1	0.000	0.000	0.000	0.000	0.000	0.000	1.440	0.000	0.000	0.580
TRINITY_DN490048_c1_g1	0.000	0.000	0.000	0.000	0.000	0.000	0.000	0.000	0.000	0.000
TRINITY_DN49004_c0_g1	0.788	0.997	1.742	4.894	0.944	3.156	3.406	4.705	3.322	1.837
TRINITY_DN49004_c0_g2	9.745	11.507	7.026	4.046	6.604	8.723	7.980	6.507	10.233	7.837
TRINITY_DN49004_c0_g3	1.292	0.872	0.346	0.790	2.152	0.752	0.468	0.000	0.648	2.202
TRINITY_DN49004_c0_g4	0.000	0.000	0.000	0.000	0.000	0.683	0.000	0.000	0.000	0.000
TRINITY_DN49004_c1_g1	0.000	0.721	1.061	2.347	3.557	1.155	3.073	1.622	1.922	5.715
TRINITY_DN49004_c2_g1	0.000	0.000	0.000	1.513	0.000	0.000	0.000	0.000	0.000	1.153
TRINITY_DN490050_c0_g1	0.000	0.000	0.000	0.000	0.000	0.000	0.000	0.000	0.000	0.000
TRINITY_DN490050_c1_g1	0.000	1.873	0.000	0.000	0.000	0.000	0.000	0.000	0.965	0.000
TRINITY_DN490052_c0_g1	0.000	0.000	0.000	0.000	0.000	0.000	0.000	0.000	0.000	0.000
TRINITY_DN490054_c0_g1	0.000	6.638	0.000	0.000	0.000	0.000	0.000	0.000	1.139	0.000
TRINITY_DN490055_c0_g1	1.289	1.164	0.000	0.000	0.000	0.000	0.000	0.000	0.000	0.000
TRINITY_DN490056_c0_g1	0.000	0.000	0.000	0.000	0.000	0.000	0.000	0.000	0.000	0.000
TRINITY_DN490059_c0_g1	0.000	0.000	0.000	0.000	1.995	0.000	0.000	0.000	0.000	0.498
TRINITY_DN490059_c0_g2	0.000	0.000	0.000	0.000	0.000	3.048	0.000	0.000	0.000	0.000
TRINITY_DN490059_c2_g1	0.000	0.000	0.000	0.000	0.000	0.000	0.000	0.000	0.000	0.000
TRINITY_DN49005_c0_g1	0.000	0.000	0.000	0.000	0.000	1.569	0.510	0.000	0.467	0.894
TRINITY_DN49005_c0_g2	0.370	0.148	0.000	0.000	0.000	0.258	0.000	0.000	0.094	0.150
TRINITY_DN49005_c0_g3	2.635	1.849	1.840	0.000	0.000	1.998	3.304	0.000	3.330	1.112
TRINITY_DN49005_c1_g1	0.000	0.000	0.000	4.073	0.000	0.000	0.000	0.000	0.000	0.000
TRINITY_DN490060_c1_g1	0.000	0.000	0.000	0.000	0.000	0.000	0.000	0.000	0.000	0.000
TRINITY_DN490060_c2_g1	0.000	0.000	0.000	0.000	0.000	0.000	0.000	0.000	0.000	0.000
TRINITY_DN490061_c0_g1	0.210	0.526	0.000	0.000	0.000	0.610	0.000	0.000	0.000	0.000
TRINITY_DN490062_c0_g1	0.000	0.000	0.000	0.000	0.000	0.000	0.000	0.000	0.000	0.000
TRINITY_DN490064_c0_g1	0.000	0.762	0.000	0.000	0.000	0.000	0.000	0.000	0.000	0.534
TRINITY_DN490065_c0_g1	1.936	0.000	2.651	0.000	0.000	0.000	0.000	0.000	0.000	0.000
TRINITY_DN49006_c0_g1	0.000	0.000	0.000	0.000	0.000	0.000	0.000	0.000	0.000	0.000
TRINITY_DN49006_c0_g3	1.518	0.000	0.000	0.000	2.498	2.239	0.000	0.000	0.000	0.000
TRINITY_DN49006_c1_g1	0.000	0.000	0.000	0.000	0.000	1.378	0.000	0.000	0.456	0.000
TRINITY_DN49006_c2_g1	0.000	0.000	0.000	0.000	0.000	0.000	0.000	0.000	0.000	1.111
TRINITY_DN49006_c4_g1	0.000	0.000	0.000	0.000	0.000	0.000	0.000	0.000	0.000	0.000
TRINITY_DN490071_c0_g1	0.000	0.000	0.000	0.000	0.000	0.000	0.000	0.000	0.000	0.000
TRINITY_DN490072_c0_g1	0.000	0.000	0.000	0.000	0.000	0.000	0.000	0.000	0.000	0.000
TRINITY_DN490073_c0_g1	0.000	0.000	0.000	0.000	3.140	0.000	0.000	0.000	0.000	1.571
TRINITY_DN490074_c0_g1	0.000	0.000	0.000	0.000	0.000	0.964	0.000	0.000	0.323	0.000
TRINITY_DN490075_c2_g1	0.000	0.000	0.000	0.000	0.000	0.000	0.000	0.000	0.000	0.816
TRINITY_DN490076_c1_g1	0.000	0.000	0.000	0.000	0.000	0.000	0.000	0.000	0.000	0.000
TRINITY_DN490077_c0_g1	0.000	0.000	0.000	0.000	0.000	0.000	0.000	0.000	0.000	0.000
TRINITY_DN49007_c0_g1	0.000	0.000	0.000	0.000	0.000	0.000	0.000	0.000	1.038	0.000
TRINITY_DN49007_c0_g2	0.000	0.000	0.000	0.000	0.000	0.000	0.000	0.000	0.000	0.000
TRINITY_DN49007_c0_g3	0.000	0.000	0.000	0.000	0.000	0.000	0.000	0.000	0.000	0.000
TRINITY_DN490081_c0_g1	0.993	0.566	0.000	0.000	0.000	0.965	0.305	0.000	0.000	0.000
TRINITY_DN490082_c0_g1	0.000	0.000	0.000	0.000	0.000	0.000	0.000	0.000	0.000	0.000
TRINITY_DN490083_c0_g1	0.000	0.000	0.000	0.000	0.000	0.000	0.000	0.000	0.000	0.000
TRINITY_DN490083_c1_g1	0.000	0.000	0.000	0.000	0.000	0.000	0.000	0.000	0.000	0.000
TRINITY_DN490085_c0_g1	0.000	0.000	0.000	0.000	0.000	0.000	0.000	0.000	0.000	0.000
TRINITY_DN490086_c0_g1	0.000	0.000	0.000	0.000	0.000	0.000	0.000	0.000	0.000	0.000
TRINITY_DN490088_c0_g1	0.000	0.000	1.390	0.000	0.000	1.509	0.000	0.000	0.000	1.669
TRINITY_DN490088_c1_g1	0.000	0.000	0.000	0.000	0.000	0.000	0.000	0.000	0.000	0.000
TRINITY_DN490089_c0_g1	0.000	0.000	0.000	0.000	0.000	0.000	0.000	0.000	0.000	0.000
TRINITY_DN490089_c1_g1	1.690	0.000	0.000	0.000	0.000	0.000	0.000	0.000	0.000	0.000
TRINITY_DN49008_c0_g1	0.000	0.000	0.000	0.000	0.000	0.000	0.000	0.000	0.000	0.000
TRINITY_DN490094_c0_g1	0.000	0.000	0.000	0.000	0.000	0.000	0.000	0.000	0.240	0.000
TRINITY_DN49009_c0_g1	0.143	0.223	1.096	1.827	0.335	1.194	0.375	0.000	0.265	0.968
TRINITY_DN4900_c0_g1	12.610	14.964	15.887	12.829	15.355	22.842	14.932	11.509	21.930	22.110
TRINITY_DN4900_c14_g1	0.000	0.000	0.000	1.184	0.000	0.000	0.000	0.000	0.000	0.000
TRINITY_DN4900_c1_g1	0.000	0.000	0.000	0.000	0.000	0.000	1.946	0.000	0.000	0.000
TRINITY_DN4900_c1_g2	2.666	1.381	1.251	0.721	1.003	0.679	2.212	1.138	1.141	1.558
TRINITY_DN4900_c1_g3	2.709	1.503	0.000	0.000	0.904	0.477	0.000	0.735	0.633	0.536
TRINITY_DN4900_c28_g1	5.136	2.337	7.561	5.598	3.596	8.808	3.974	4.041	5.620	9.013
TRINITY_DN4900_c28_g2	0.000	0.000	0.000	0.000	0.000	0.000	0.000	0.000	0.000	0.000
TRINITY_DN4900_c2_g1	24.331	42.838	18.923	27.696	20.874	31.345	36.175	19.169	32.381	24.706
TRINITY_DN490104_c0_g1	0.000	0.000	0.000	0.000	0.000	0.000	0.000	0.000	0.000	0.000
TRINITY_DN490105_c0_g1	0.000	0.000	0.000	0.000	0.000	0.000	0.000	0.000	0.000	0.000
TRINITY_DN490106_c0_g1	0.000	0.000	0.000	3.140	2.297	0.000	0.000	0.000	1.027	0.285
TRINITY_DN490106_c2_g1	0.000	0.613	0.497	0.191	0.000	0.000	0.109	0.503	0.063	0.856
TRINITY_DN490107_c1_g1	0.000	0.000	0.000	0.000	0.000	0.000	0.000	0.000	0.000	0.000
TRINITY_DN490108_c0_g1	0.000	0.000	0.000	0.000	0.000	0.000	0.000	0.000	0.000	0.834
TRINITY_DN490108_c1_g1	0.000	0.000	0.000	0.000	0.000	0.000	0.000	0.000	1.800	0.000
TRINITY_DN490108_c4_g1	0.000	0.000	0.000	0.000	0.000	0.000	0.000	0.000	0.000	0.000
TRINITY_DN490108_c5_g1	0.000	0.000	0.000	0.000	0.000	0.000	0.000	0.000	0.000	0.000
TRINITY_DN49010_c1_g1	0.000	0.000	0.000	0.000	0.000	0.000	0.000	0.000	0.000	0.000
TRINITY_DN490110_c0_g1	0.000	0.000	0.000	0.000	0.000	0.000	0.000	0.000	0.471	0.393
TRINITY_DN490111_c0_g1	0.000	0.000	0.000	0.000	2.549	0.000	0.000	0.000	0.000	0.000
TRINITY_DN490111_c1_g1	0.000	0.000	0.000	0.000	0.000	0.000	0.000	0.000	0.349	0.000
TRINITY_DN490113_c0_g1	0.282	0.000	0.000	0.861	0.000	0.000	0.000	0.576	0.141	0.458
TRINITY_DN490113_c1_g1	0.000	0.846	0.000	0.000	0.000	0.000	0.000	0.000	0.000	0.000
TRINITY_DN490116_c0_g1	0.000	0.000	0.000	0.000	0.000	0.000	0.000	0.000	0.432	0.000
TRINITY_DN490117_c0_g1	0.000	0.000	0.000	0.000	0.000	0.000	0.000	0.000	0.000	0.000
TRINITY_DN490119_c0_g1	0.000	0.000	0.000	0.000	0.000	0.000	0.000	0.000	0.000	0.000
TRINITY_DN49011_c0_g1	0.905	2.474	0.715	2.285	0.547	0.000	0.948	2.537	1.482	1.810
TRINITY_DN49011_c0_g2	0.000	0.000	0.318	0.000	0.000	0.346	0.000	0.000	0.000	0.096
TRINITY_DN49011_c0_g3	0.000	0.000	0.000	0.000	0.000	0.000	0.000	0.000	0.000	0.078
TRINITY_DN49011_c0_g4	0.000	0.000	0.207	0.000	0.000	0.000	0.124	0.000	0.000	0.184
TRINITY_DN49011_c1_g1	1.363	0.398	0.612	0.000	1.310	0.000	0.000	0.000	0.225	0.321
TRINITY_DN49011_c2_g1	4.620	0.000	0.000	0.000	0.000	0.000	0.000	0.000	0.000	0.630
TRINITY_DN49011_c4_g1	2.940	1.056	0.000	0.000	0.000	0.000	0.000	1.218	0.000	0.481
TRINITY_DN49011_c6_g1	0.000	0.000	0.000	0.000	0.000	0.000	0.000	0.000	0.000	0.000
TRINITY_DN49011_c7_g1	0.000	0.000	0.000	0.000	0.000	0.000	0.000	0.000	1.065	0.000
TRINITY_DN490121_c0_g1	0.000	0.000	0.000	0.000	0.000	0.000	0.000	0.000	0.000	0.000
TRINITY_DN490121_c1_g1	0.000	0.000	0.000	0.000	1.712	0.000	0.000	0.000	0.000	0.000
TRINITY_DN490122_c0_g1	0.000	0.000	0.000	0.000	0.000	0.000	0.000	0.000	0.000	0.000
TRINITY_DN490126_c0_g1	0.000	0.803	1.173	0.000	0.000	0.000	0.000	0.000	0.000	1.062
TRINITY_DN490126_c2_g1	0.000	0.000	0.000	0.000	0.000	0.000	0.000	0.000	0.000	0.000
TRINITY_DN490127_c0_g1	0.000	0.000	0.000	0.000	0.000	0.000	0.000	0.000	0.383	0.000
TRINITY_DN490128_c0_g1	0.000	0.000	0.000	0.000	0.000	0.000	0.000	0.000	0.000	0.000
TRINITY_DN490128_c2_g1	0.000	0.000	0.000	0.000	0.000	0.000	0.000	0.000	0.000	0.000
TRINITY_DN490129_c0_g1	0.000	1.271	0.000	0.000	0.000	0.000	0.000	2.694	0.000	0.000
TRINITY_DN49012_c1_g4	0.000	0.000	0.000	0.000	0.000	0.000	0.000	0.000	0.000	0.000
TRINITY_DN49012_c1_g5	0.000	2.128	0.000	0.000	0.000	0.000	0.000	0.000	0.000	0.000
TRINITY_DN49012_c1_g6	1.268	1.069	0.000	0.388	0.423	0.738	0.229	0.000	1.145	1.338
TRINITY_DN49012_c1_g7	0.000	0.000	0.000	0.000	3.973	3.540	0.000	0.000	0.000	0.991
TRINITY_DN49012_c1_g8	0.000	0.000	0.000	0.000	0.000	0.000	0.000	0.000	0.000	0.000
TRINITY_DN490130_c0_g1	0.000	1.670	0.000	0.000	0.000	0.000	0.000	0.000	0.192	0.314
TRINITY_DN490131_c0_g1	0.000	0.000	0.000	0.000	0.000	0.000	0.000	0.000	0.000	0.000
TRINITY_DN490132_c0_g1	0.441	0.000	0.000	1.337	0.000	0.000	0.000	0.000	0.000	0.359
TRINITY_DN490133_c0_g1	0.000	0.000	0.000	0.000	0.000	0.000	0.000	0.000	0.000	0.000
TRINITY_DN490134_c0_g1	0.000	0.000	0.000	0.000	0.000	0.000	0.000	0.000	0.000	0.000
TRINITY_DN490135_c0_g1	0.000	0.000	0.000	0.000	0.000	0.000	0.000	0.000	0.000	0.000
TRINITY_DN490136_c0_g1	0.342	0.000	0.000	0.000	0.000	0.000	0.000	0.000	0.170	0.278
TRINITY_DN490139_c0_g1	0.000	0.000	0.000	0.000	0.000	0.000	0.000	0.000	0.000	0.360
TRINITY_DN49013_c0_g1	0.000	0.000	0.000	0.000	0.000	0.000	0.000	0.000	0.000	0.000
TRINITY_DN49013_c1_g1	0.000	0.000	0.000	0.000	0.000	0.000	0.000	0.000	0.000	0.000
TRINITY_DN490141_c0_g1	0.000	0.000	0.000	0.000	0.000	0.000	0.000	0.000	0.000	0.000
TRINITY_DN490145_c1_g1	0.000	0.000	0.000	0.000	0.000	0.000	0.000	0.000	0.000	0.000
TRINITY_DN490145_c2_g1	0.000	0.000	0.000	0.000	0.000	0.000	0.000	0.000	0.000	0.000
TRINITY_DN490146_c1_g1	0.000	0.000	0.000	0.000	0.000	0.000	0.000	0.000	0.000	1.863
TRINITY_DN490146_c2_g1	0.000	0.000	0.000	0.000	0.000	0.000	0.000	0.000	0.000	0.000
TRINITY_DN490148_c0_g1	0.000	0.000	0.000	1.571	0.000	0.000	0.000	0.000	0.000	0.000
TRINITY_DN490149_c0_g1	0.000	0.000	0.000	0.000	0.000	0.000	0.000	0.000	0.342	0.000
TRINITY_DN49014_c0_g1	1.968	0.235	0.363	0.000	0.682	0.274	0.120	0.275	0.138	0.350
TRINITY_DN49014_c0_g2	0.094	2.369	0.000	0.000	0.000	0.000	0.082	0.375	0.109	0.345
TRINITY_DN490150_c0_g1	0.000	0.000	0.000	0.000	0.000	0.000	0.000	0.000	0.000	0.000
TRINITY_DN490151_c0_g1	0.000	0.000	0.000	0.000	0.000	0.000	0.000	0.000	0.000	0.000
TRINITY_DN490154_c3_g1	0.000	0.000	0.000	0.000	0.000	0.000	0.000	0.000	0.000	0.000
TRINITY_DN490155_c0_g1	0.000	0.000	0.000	0.000	0.000	0.000	0.000	0.000	0.000	0.000
TRINITY_DN490156_c1_g1	0.000	0.501	0.000	0.000	0.000	0.000	0.000	0.000	0.000	0.000
TRINITY_DN490157_c0_g1	0.000	0.000	0.000	0.000	0.000	0.000	0.000	0.000	0.000	0.000
TRINITY_DN490158_c0_g1	0.000	0.000	0.000	0.000	0.000	2.548	0.000	0.000	0.000	0.000
TRINITY_DN490158_c2_g1	0.000	0.000	1.997	2.160	0.000	0.000	0.000	0.000	0.721	0.599
TRINITY_DN490159_c0_g1	0.000	0.000	0.000	0.000	0.000	0.000	0.000	0.000	0.000	0.000
TRINITY_DN49015_c0_g1	1.550	4.474	0.000	0.000	0.000	0.000	0.000	0.000	0.767	0.479
TRINITY_DN49015_c0_g2	0.000	0.000	0.000	0.000	0.000	0.000	0.000	0.000	0.000	0.815
TRINITY_DN49015_c0_g3	1.147	0.000	2.566	0.000	0.000	1.397	0.000	0.000	0.463	0.386
TRINITY_DN490160_c0_g1	0.000	0.000	0.000	0.000	0.000	0.000	0.000	0.000	0.000	0.000
TRINITY_DN490161_c0_g1	0.000	0.000	0.000	0.000	0.000	0.000	0.000	0.000	0.000	0.756
TRINITY_DN490162_c0_g1	1.915	1.806	0.000	2.872	0.000	0.000	0.000	0.000	0.000	0.000
TRINITY_DN490163_c0_g1	0.000	0.000	0.000	0.000	0.000	0.000	0.000	0.000	0.000	0.000
TRINITY_DN490165_c0_g1	0.000	1.455	0.000	0.000	0.000	0.000	0.000	0.000	0.000	0.000
TRINITY_DN490167_c1_g1	3.038	2.312	1.974	2.209	1.797	0.857	1.959	1.084	0.728	1.016
TRINITY_DN490167_c3_g1	0.000	0.000	0.000	0.000	0.000	0.000	0.000	0.000	0.000	0.000
TRINITY_DN490167_c5_g1	0.000	0.000	0.000	0.000	0.000	0.000	0.000	0.000	0.000	0.000
TRINITY_DN49016_c0_g1	3.451	1.910	0.000	0.000	0.000	0.000	0.000	0.000	0.000	0.000
TRINITY_DN49016_c2_g1	0.000	0.000	0.000	0.000	0.000	0.000	0.000	0.000	0.630	0.000
TRINITY_DN490170_c0_g1	0.000	0.000	0.000	0.000	0.000	0.000	0.000	0.000	0.000	0.268
TRINITY_DN490170_c1_g1	0.000	0.000	0.000	0.000	0.000	0.000	0.000	0.000	0.000	0.000
TRINITY_DN490171_c0_g1	0.000	0.000	0.000	0.000	0.000	0.000	0.000	0.000	0.000	0.000
TRINITY_DN490172_c1_g1	1.312	0.000	0.000	0.000	0.000	0.000	0.000	0.000	0.000	0.618
TRINITY_DN490173_c0_g1	0.000	0.000	0.000	0.000	0.000	0.000	0.000	0.000	0.000	0.000
TRINITY_DN490173_c1_g1	0.000	0.000	0.000	0.000	0.000	0.000	0.000	0.000	0.000	0.000
TRINITY_DN490174_c0_g1	0.000	0.000	0.000	0.000	0.000	0.000	0.000	0.000	0.332	0.000
TRINITY_DN490175_c0_g1	0.000	0.507	0.000	0.000	5.099	0.000	0.000	0.000	0.000	0.000
TRINITY_DN490176_c0_g1	0.000	0.000	0.000	0.000	0.000	0.000	0.000	0.000	0.276	0.000
TRINITY_DN490177_c0_g1	0.000	0.000	0.000	0.000	0.000	0.000	0.000	0.000	0.000	0.000
TRINITY_DN49017_c0_g1	2.909	0.000	0.000	1.772	1.949	0.000	0.806	0.000	0.987	1.980
TRINITY_DN49017_c0_g3	0.000	4.332	0.000	0.000	0.000	0.000	2.306	0.000	1.113	0.000
TRINITY_DN49017_c0_g4	0.000	0.000	0.000	0.000	0.000	0.000	0.000	0.000	0.000	0.000
TRINITY_DN49017_c1_g1	0.000	0.000	0.000	0.000	0.000	0.000	0.000	0.000	0.000	0.000
TRINITY_DN490184_c0_g1	0.000	0.000	0.000	0.000	0.000	0.000	0.000	0.000	0.000	0.000
TRINITY_DN490184_c1_g1	0.000	0.000	0.000	0.000	0.000	0.000	0.000	0.000	1.393	0.000
TRINITY_DN490184_c2_g1	0.000	0.000	0.000	1.192	0.000	0.000	0.000	0.000	0.000	0.000
TRINITY_DN490185_c0_g1	2.016	0.000	0.000	0.000	0.000	0.000	0.000	0.000	0.000	0.000
TRINITY_DN490187_c0_g1	0.000	0.000	0.000	3.943	0.000	0.000	0.000	0.000	0.000	0.462
TRINITY_DN490187_c0_g2	0.000	0.000	0.000	0.000	0.000	0.000	0.000	0.000	0.461	0.000
TRINITY_DN490187_c0_g3	0.000	0.000	0.000	0.000	0.000	0.000	0.000	0.000	0.000	0.000
TRINITY_DN490189_c0_g1	0.201	0.335	0.000	0.307	0.000	0.000	0.000	0.000	0.000	0.081
TRINITY_DN490189_c0_g2	0.630	0.000	0.000	0.000	0.000	0.000	0.000	0.000	0.000	0.000
TRINITY_DN490189_c0_g4	0.000	0.000	0.000	0.000	0.000	0.000	0.000	5.301	0.000	0.000
TRINITY_DN490189_c0_g5	0.000	0.000	0.000	0.862	2.832	0.000	0.000	0.000	0.281	0.000
TRINITY_DN490189_c0_g6	0.000	0.000	0.000	0.000	0.000	0.000	0.000	0.000	0.000	0.000
TRINITY_DN49018_c0_g1	0.000	0.000	0.000	0.000	0.000	1.869	0.000	0.000	0.000	1.037
TRINITY_DN490190_c0_g1	0.000	0.000	0.000	0.000	0.000	0.000	0.000	0.000	0.000	0.000
TRINITY_DN490194_c1_g1	0.000	0.000	0.000	2.723	0.000	0.000	0.000	0.000	0.000	0.000
TRINITY_DN490194_c2_g1	0.000	0.000	0.000	0.000	0.000	0.000	0.000	0.000	0.000	0.000
TRINITY_DN490195_c0_g1	0.000	0.000	0.000	0.000	2.435	0.000	0.000	0.000	0.000	0.610
TRINITY_DN490197_c0_g1	3.227	0.000	0.000	0.000	0.000	0.000	0.000	0.000	0.000	1.980
TRINITY_DN490197_c2_g2	0.000	0.000	0.000	0.000	0.000	0.000	0.000	0.000	0.000	0.000
TRINITY_DN490197_c2_g3	0.000	0.000	0.000	1.734	0.000	0.000	0.000	0.000	0.573	0.477
TRINITY_DN490197_c3_g1	0.000	0.000	0.000	3.678	0.000	0.000	0.000	0.000	0.000	0.000
TRINITY_DN490197_c5_g1	0.000	0.000	0.000	0.000	0.000	0.000	0.000	0.000	0.000	0.503
TRINITY_DN490197_c5_g2	0.000	2.500	0.000	0.000	0.000	2.464	0.537	2.317	0.000	1.600
TRINITY_DN490197_c5_g3	0.000	0.000	0.000	0.000	0.000	0.000	0.000	0.000	0.000	0.000
TRINITY_DN490197_c8_g1	0.000	0.000	0.000	0.000	0.000	0.000	0.000	0.000	0.000	0.000
TRINITY_DN490198_c0_g1	0.000	0.000	0.000	0.000	0.000	0.000	0.000	0.000	0.000	0.000
TRINITY_DN49019_c0_g1	0.460	1.318	0.000	0.329	4.258	1.576	0.000	2.449	1.712	0.000
TRINITY_DN49019_c1_g2	0.000	0.000	0.000	0.000	0.000	0.000	0.000	0.000	0.000	0.000
TRINITY_DN4901_c0_g1	0.660	0.733	0.489	0.693	0.781	3.143	0.550	0.643	0.998	0.835
TRINITY_DN4901_c0_g4	0.000	0.762	0.266	2.721	0.000	0.000	1.759	0.000	0.000	1.357
TRINITY_DN4901_c0_g5	0.000	0.000	0.000	2.951	0.000	2.097	0.000	6.844	0.000	0.000
TRINITY_DN4901_c2_g1	0.994	0.628	1.666	2.662	1.243	1.447	0.000	0.507	2.497	1.716
TRINITY_DN490201_c0_g1	0.000	0.000	0.000	3.748	0.000	0.000	0.000	0.000	0.000	0.000
TRINITY_DN490201_c0_g2	0.000	0.000	0.000	0.000	0.000	0.000	0.000	0.000	0.000	0.000
TRINITY_DN490203_c0_g1	0.000	1.439	0.000	0.000	2.420	0.000	0.000	0.000	0.000	1.677
TRINITY_DN490203_c0_g2	0.000	0.000	0.000	0.000	0.000	0.000	0.000	0.000	0.000	0.000
TRINITY_DN490203_c1_g1	0.000	0.000	0.000	0.000	0.000	0.000	0.000	0.000	0.000	0.000
TRINITY_DN490204_c0_g1	0.000	0.000	0.000	0.000	0.000	0.000	0.000	0.000	0.000	1.000
TRINITY_DN490205_c0_g2	0.330	0.282	0.000	0.000	0.000	0.000	0.000	0.000	0.165	0.112
TRINITY_DN490207_c0_g1	0.000	0.000	0.000	0.000	0.000	0.000	0.000	0.000	0.000	0.000
TRINITY_DN49020_c0_g1	0.000	1.346	0.000	0.000	0.000	0.000	6.152	0.000	0.731	0.000
TRINITY_DN49020_c1_g1	0.000	0.000	0.000	0.000	0.000	0.000	0.000	0.000	0.000	1.059
TRINITY_DN490211_c0_g1	0.000	0.000	0.000	0.000	0.000	0.000	0.000	0.000	0.000	0.000
TRINITY_DN490213_c0_g1	0.000	0.000	0.000	0.000	0.000	2.073	0.000	0.000	0.000	0.000
TRINITY_DN490214_c0_g1	0.000	0.000	0.000	0.000	0.000	0.000	0.000	0.000	0.699	0.000
TRINITY_DN490214_c0_g4	0.000	0.000	0.000	0.000	0.000	0.000	0.000	0.000	0.000	0.000
TRINITY_DN490214_c1_g1	0.000	0.000	0.000	0.000	0.000	0.000	1.359	0.000	0.000	0.549
TRINITY_DN490214_c2_g1	0.000	0.000	0.000	0.000	0.000	0.000	0.000	0.000	0.000	0.268
TRINITY_DN490217_c1_g1	0.967	0.000	0.000	0.000	0.000	0.000	0.000	2.006	0.475	0.397
TRINITY_DN490219_c0_g1	0.000	0.000	0.000	0.000	0.000	0.000	0.000	0.000	0.000	0.000
TRINITY_DN49021_c1_g1	1.185	0.000	1.624	0.000	1.949	0.000	0.000	2.449	1.171	3.899
TRINITY_DN49021_c2_g1	0.000	0.000	0.000	0.000	0.000	0.000	0.000	0.000	0.000	1.603
TRINITY_DN490220_c1_g1	0.893	1.170	3.005	0.000	2.959	0.653	1.261	1.839	0.000	1.454
TRINITY_DN490222_c0_g2	0.000	0.185	0.295	0.000	0.000	0.000	0.198	2.360	1.523	0.179
TRINITY_DN490223_c0_g1	0.000	0.000	0.000	0.500	0.545	0.000	0.302	0.000	0.327	0.266
TRINITY_DN490223_c1_g1	0.000	0.000	0.000	0.000	0.000	0.000	0.000	0.000	0.000	0.000
TRINITY_DN490224_c0_g1	0.000	0.000	0.000	0.000	1.468	0.000	0.000	0.000	0.438	0.000
TRINITY_DN490225_c0_g1	1.245	0.000	0.000	0.000	0.000	0.000	1.267	0.000	0.000	0.000
TRINITY_DN490226_c0_g1	0.000	0.000	0.000	0.000	0.000	0.000	0.000	0.000	0.000	0.000
TRINITY_DN490226_c0_g2	2.034	0.000	0.000	0.000	0.000	0.000	0.000	0.000	1.012	2.486
TRINITY_DN490226_c10_g1	0.000	0.000	0.874	0.000	0.000	0.000	0.000	0.000	0.318	0.000
TRINITY_DN490226_c1_g1	0.000	0.000	0.000	0.000	0.000	0.000	0.000	0.000	0.000	0.000
TRINITY_DN490226_c2_g1	0.000	0.501	0.000	0.000	0.333	0.312	0.000	0.000	0.101	0.090
TRINITY_DN490226_c3_g1	0.000	0.000	0.000	0.000	0.000	0.000	0.000	0.000	0.000	0.000
TRINITY_DN490226_c5_g1	0.000	0.000	0.000	0.000	0.000	0.000	0.000	0.000	0.000	0.000
TRINITY_DN490226_c7_g1	0.000	0.000	0.000	0.000	0.000	0.000	0.000	0.000	0.000	0.411
TRINITY_DN490226_c8_g1	0.000	0.470	0.000	0.000	0.877	0.000	0.000	0.000	0.000	0.432
TRINITY_DN490226_c9_g1	2.319	0.000	0.000	0.000	0.000	0.000	0.000	0.000	1.157	0.000
TRINITY_DN490229_c0_g1	0.000	0.000	0.000	0.000	0.000	0.000	0.979	0.000	0.482	0.000
TRINITY_DN49022_c0_g1	0.000	0.000	0.000	0.000	0.000	0.000	0.000	0.000	1.093	0.894
TRINITY_DN49022_c1_g1	0.000	0.000	0.000	0.000	0.000	0.000	1.964	0.000	2.849	0.779
TRINITY_DN490231_c0_g1	0.000	0.000	0.000	0.000	0.000	0.000	0.000	0.000	0.000	0.000
TRINITY_DN490232_c0_g1	0.000	0.000	0.000	0.000	0.000	0.000	8.143	0.000	0.000	0.000
TRINITY_DN490233_c2_g1	0.000	0.000	0.000	0.000	0.000	0.000	0.000	0.000	1.297	0.000
TRINITY_DN490234_c0_g1	0.000	0.000	0.476	0.000	0.589	0.000	0.328	0.000	0.530	0.144
TRINITY_DN490236_c0_g1	0.000	0.000	0.000	0.000	0.000	0.000	0.000	0.000	0.000	0.000
TRINITY_DN490237_c0_g1	0.354	0.000	0.000	0.814	0.000	0.000	0.000	0.000	0.209	0.331
TRINITY_DN490237_c10_g1	0.000	0.000	0.000	0.000	0.000	0.000	0.000	0.000	0.000	0.533
TRINITY_DN490237_c1_g1	1.173	0.000	0.000	1.753	0.000	0.000	0.000	0.000	0.000	0.000
TRINITY_DN490237_c4_g1	0.000	0.000	0.000	0.000	0.000	0.000	0.000	0.000	0.000	0.000
TRINITY_DN490237_c5_g1	0.000	0.000	0.000	0.000	0.000	0.000	0.000	0.000	1.113	0.000
TRINITY_DN490237_c6_g1	0.000	0.000	0.000	0.000	0.000	0.000	0.000	0.000	0.000	0.000
TRINITY_DN490238_c0_g1	0.000	0.000	0.000	0.000	0.000	0.000	0.000	0.000	0.000	0.000
TRINITY_DN490239_c0_g1	1.702	0.000	0.000	7.555	0.000	0.000	0.000	0.000	0.848	0.696
TRINITY_DN490239_c1_g1	0.000	0.000	0.000	0.000	0.000	0.000	0.000	0.000	0.000	0.000
TRINITY_DN49023_c0_g1	0.891	0.000	1.199	1.513	0.000	0.000	0.000	0.000	0.221	0.000
TRINITY_DN49023_c1_g1	0.514	0.000	0.000	0.000	0.000	0.000	0.000	1.061	0.310	0.000
TRINITY_DN49023_c1_g2	0.000	0.000	0.000	0.000	3.907	0.000	0.000	0.000	0.000	0.000
TRINITY_DN49023_c4_g1	2.669	0.000	0.000	0.000	0.000	0.000	0.000	0.000	0.000	0.000
TRINITY_DN490241_c0_g1	0.000	0.000	0.000	0.000	0.000	0.000	0.000	0.000	0.000	0.000
TRINITY_DN490242_c0_g1	0.000	0.000	0.000	0.000	0.000	0.000	0.000	0.000	0.000	0.000
TRINITY_DN490243_c0_g1	0.000	0.000	0.000	0.000	0.000	0.000	0.000	0.000	0.000	0.000
TRINITY_DN490244_c0_g1	0.000	0.000	0.000	0.000	0.000	0.000	0.000	2.182	0.000	0.000
TRINITY_DN490244_c0_g3	0.000	0.000	0.000	0.000	0.000	0.000	0.000	0.000	0.000	1.089
TRINITY_DN490244_c0_g4	0.000	0.000	0.000	0.000	0.000	0.324	0.000	0.000	0.336	0.271
TRINITY_DN490244_c1_g1	0.546	1.061	0.244	0.559	0.000	0.000	0.325	0.741	0.000	0.961
TRINITY_DN490246_c0_g1	0.000	0.000	0.000	0.000	0.000	0.000	0.000	0.000	0.000	0.000
TRINITY_DN490248_c0_g1	2.527	0.000	0.000	0.000	0.000	0.000	0.000	0.000	0.000	0.000
TRINITY_DN49024_c0_g1	1.446	0.718	0.000	0.000	0.000	2.300	4.092	1.382	0.328	1.394
TRINITY_DN49024_c0_g2	0.000	0.000	0.000	0.000	0.000	0.000	0.000	0.000	0.000	0.000
TRINITY_DN49024_c3_g1	0.000	0.000	0.000	0.000	0.000	0.000	0.000	0.000	0.000	0.000
TRINITY_DN49024_c3_g2	0.000	0.000	0.000	0.000	0.000	0.000	0.000	0.000	0.000	0.000
TRINITY_DN490250_c0_g1	0.000	0.000	0.000	0.000	0.000	0.000	0.000	0.000	0.000	0.000
TRINITY_DN490251_c0_g1	0.000	0.000	0.000	0.000	0.000	0.000	0.000	0.000	0.000	0.000
TRINITY_DN490255_c0_g1	0.000	0.000	0.000	0.000	0.000	0.000	0.000	0.000	0.000	0.000
TRINITY_DN490256_c0_g1	0.000	0.877	2.543	0.000	0.000	0.000	0.928	0.000	0.458	0.383
TRINITY_DN490256_c0_g2	0.000	0.000	0.000	0.000	0.000	0.000	0.000	0.000	0.000	0.000
TRINITY_DN490258_c0_g1	1.731	0.517	0.000	0.000	0.000	0.000	0.000	0.000	0.570	0.000
TRINITY_DN49025_c0_g1	0.000	0.000	0.000	0.000	0.000	2.235	1.548	0.000	0.000	0.000
TRINITY_DN49025_c0_g2	0.000	0.000	0.000	0.000	0.000	0.000	0.000	0.000	0.000	0.000
TRINITY_DN49025_c0_g3	0.000	0.000	1.377	0.000	0.000	0.000	0.000	0.000	0.993	0.000
TRINITY_DN49025_c1_g1	0.000	0.000	0.000	0.000	0.000	0.000	0.000	0.000	1.038	0.871
TRINITY_DN49025_c2_g1	0.000	0.000	0.000	0.000	0.000	0.000	0.000	0.000	0.000	0.000
TRINITY_DN49025_c4_g1	0.000	0.000	0.000	0.000	0.000	0.000	0.000	0.000	0.921	0.000
TRINITY_DN490260_c1_g1	0.000	0.000	0.000	0.000	0.000	0.000	0.000	0.000	0.000	0.000
TRINITY_DN490261_c0_g1	0.000	0.000	6.395	0.000	0.000	0.000	0.000	0.000	0.000	4.366
TRINITY_DN490261_c0_g2	0.000	0.000	0.000	0.000	0.000	0.000	0.000	0.000	0.000	0.000
TRINITY_DN490261_c0_g4	0.000	0.000	0.000	0.000	0.000	0.000	0.000	0.000	0.000	1.258
TRINITY_DN490261_c1_g1	0.000	0.000	0.000	0.000	0.000	1.740	0.000	0.000	0.000	0.964
TRINITY_DN490262_c0_g1	0.000	0.000	0.000	0.000	0.000	0.000	0.000	0.000	0.000	0.000
TRINITY_DN490265_c0_g1	0.000	0.000	0.000	0.000	0.000	0.000	0.000	0.000	0.000	0.000
TRINITY_DN490266_c0_g1	0.000	0.000	0.000	0.000	0.000	0.000	0.000	0.000	0.000	0.000
TRINITY_DN490267_c0_g1	0.000	1.622	0.000	0.000	0.000	0.000	0.000	0.000	1.661	0.000
TRINITY_DN490268_c0_g1	3.204	0.000	0.000	0.000	0.000	0.000	0.000	0.000	0.000	0.000
TRINITY_DN490268_c1_g1	0.000	0.000	0.000	0.000	0.000	0.000	0.000	0.000	0.000	0.000
TRINITY_DN490268_c1_g2	0.000	0.000	0.000	0.000	0.000	0.000	0.000	0.000	0.000	0.000
TRINITY_DN490268_c1_g4	0.000	0.000	0.000	0.000	0.000	0.000	0.000	0.000	0.000	0.000
TRINITY_DN490268_c2_g1	0.000	0.000	0.000	0.000	0.000	0.000	0.000	2.006	0.000	0.793
TRINITY_DN490268_c3_g1	0.000	0.000	0.000	0.000	0.000	0.000	0.000	0.000	0.000	0.685
TRINITY_DN490268_c5_g1	0.000	0.000	0.000	0.000	0.000	0.000	0.000	0.000	0.000	0.000
TRINITY_DN490269_c0_g1	0.000	0.000	0.000	0.000	0.000	0.000	0.000	0.000	0.000	0.288
TRINITY_DN49026_c0_g1	2.099	2.031	4.743	21.616	7.593	6.033	0.000	7.934	0.965	1.441
TRINITY_DN490270_c0_g1	0.000	0.000	0.000	0.000	0.000	0.000	1.931	0.000	0.000	0.000
TRINITY_DN490270_c1_g1	0.000	0.000	0.000	0.000	0.000	0.000	0.000	0.000	0.000	0.779
TRINITY_DN490271_c0_g1	0.000	0.000	0.000	0.000	0.000	0.000	0.000	0.000	0.000	0.000
TRINITY_DN490273_c1_g1	0.000	0.000	0.000	0.000	0.000	0.000	0.000	0.000	0.000	0.000
TRINITY_DN490274_c1_g1	0.000	3.224	0.000	0.000	0.000	0.000	1.692	0.000	0.000	0.000
TRINITY_DN490275_c0_g1	0.000	0.000	0.000	0.000	0.000	0.000	0.000	0.000	0.000	0.325
TRINITY_DN490276_c0_g1	0.000	0.000	0.000	0.000	0.000	0.000	0.000	0.000	0.286	0.465
TRINITY_DN490278_c0_g1	0.000	0.000	0.000	0.000	2.005	0.000	0.000	0.000	0.000	0.000
TRINITY_DN490278_c1_g1	0.000	0.000	0.000	3.222	0.000	0.000	0.000	0.000	0.000	0.894
TRINITY_DN490278_c2_g1	0.000	0.000	0.000	0.000	0.000	0.000	0.000	0.000	0.000	0.000
TRINITY_DN490278_c4_g1	0.000	0.000	0.000	0.000	0.000	0.000	0.000	0.000	1.348	0.000
TRINITY_DN49027_c0_g1	0.000	0.000	0.000	0.000	3.648	0.000	0.000	0.000	0.000	0.000
TRINITY_DN490283_c0_g1	0.000	2.066	0.000	0.000	0.000	3.105	0.000	0.000	0.000	3.485
TRINITY_DN490284_c1_g1	0.000	0.000	0.000	0.000	0.000	0.000	0.000	0.000	0.000	0.000
TRINITY_DN490285_c0_g1	0.000	0.000	0.000	0.000	0.000	3.736	0.000	0.000	1.296	0.000
TRINITY_DN490286_c0_g1	1.553	0.000	1.028	0.000	0.000	1.119	1.486	0.000	0.745	0.561
TRINITY_DN490288_c0_g1	0.000	0.000	0.000	3.823	0.000	0.000	2.643	0.000	0.000	0.000
TRINITY_DN490295_c0_g1	0.000	0.000	0.000	0.000	0.000	0.000	0.000	0.000	0.000	0.000
TRINITY_DN490295_c0_g3	0.000	0.000	0.000	0.000	0.000	0.000	0.000	0.000	0.818	1.346
TRINITY_DN490295_c0_g7	2.613	0.000	0.000	0.000	0.000	0.000	0.000	0.000	0.000	0.000
TRINITY_DN490295_c1_g1	1.131	0.000	0.000	0.000	1.857	0.000	0.000	0.000	0.000	0.464
TRINITY_DN490295_c3_g1	0.000	1.455	0.000	0.000	0.000	0.000	0.000	0.000	0.000	0.000
TRINITY_DN490295_c5_g1	0.000	0.000	0.000	3.045	0.000	0.000	0.000	0.000	0.000	0.000
TRINITY_DN490298_c0_g1	0.000	0.000	0.000	0.000	0.000	0.000	0.000	0.000	0.000	0.000
TRINITY_DN49029_c0_g1	5.230	9.224	32.508	16.425	15.954	14.637	15.004	8.990	16.068	8.076
TRINITY_DN4902_c0_g1	3.989	2.435	2.196	1.374	3.079	2.666	1.973	2.214	4.601	2.541
TRINITY_DN4902_c10_g2	0.000	0.000	0.000	0.000	0.000	0.000	0.000	0.000	0.000	0.000
TRINITY_DN4902_c11_g1	0.865	0.000	1.179	0.000	0.000	6.420	1.714	0.000	0.000	0.355
TRINITY_DN4902_c13_g1	0.000	0.368	0.304	0.779	0.000	0.330	0.000	0.000	0.232	0.132
TRINITY_DN4902_c1_g1	29.628	25.236	38.749	28.286	16.332	33.927	37.445	17.124	26.897	42.512
TRINITY_DN4902_c1_g2	4.565	1.365	0.000	0.000	2.290	0.000	0.000	0.000	5.078	3.698
TRINITY_DN4902_c2_g1	1.191	0.000	0.000	1.549	0.000	0.000	0.000	0.000	0.375	0.000
TRINITY_DN4902_c3_g1	0.000	0.000	0.000	0.000	0.000	0.000	0.000	0.000	0.000	0.199
TRINITY_DN4902_c3_g2	9.050	9.445	11.323	11.348	7.264	5.840	7.511	6.956	9.534	13.647
TRINITY_DN4902_c3_g3	0.000	0.000	0.000	0.000	1.839	0.000	0.000	0.000	0.000	0.000
TRINITY_DN4902_c4_g1	0.000	0.000	0.000	0.000	0.000	0.000	0.000	0.000	0.000	1.511
TRINITY_DN4902_c6_g1	0.000	0.000	0.000	0.000	0.000	0.000	0.000	0.000	0.000	0.000
TRINITY_DN4902_c7_g1	0.000	0.000	0.000	2.290	2.532	0.000	0.000	0.000	1.129	0.000
TRINITY_DN4902_c7_g2	0.000	0.000	0.000	0.000	0.000	0.000	0.000	0.000	0.000	0.000
TRINITY_DN4902_c8_g1	1.290	2.521	4.118	5.272	1.818	1.526	3.860	3.504	2.165	4.016
TRINITY_DN490300_c0_g1	0.000	0.000	0.000	0.000	0.000	0.000	0.000	0.000	0.000	0.000
TRINITY_DN490301_c0_g1	0.000	1.286	0.000	0.000	0.806	0.000	0.000	0.000	0.000	0.198
TRINITY_DN490302_c0_g1	0.000	0.000	0.436	0.496	0.540	1.421	0.597	0.000	0.325	0.396
TRINITY_DN490304_c0_g1	0.000	0.000	0.000	0.000	0.000	0.000	0.000	0.000	0.000	0.000
TRINITY_DN490305_c0_g1	2.340	0.000	3.198	0.000	0.000	0.000	0.000	0.000	0.000	0.000
TRINITY_DN490306_c0_g1	0.000	0.000	0.000	0.000	0.000	0.000	0.000	0.000	0.000	1.111
TRINITY_DN490308_c0_g1	0.000	0.000	0.000	0.000	0.000	0.000	0.000	0.000	0.000	0.000
TRINITY_DN49030_c0_g1	0.000	0.000	0.000	0.000	0.000	0.000	0.000	0.000	0.000	0.000
TRINITY_DN49030_c0_g2	0.000	0.000	0.000	0.000	4.313	0.000	0.000	0.000	0.000	0.000
TRINITY_DN49030_c1_g1	0.000	0.000	0.000	0.000	0.000	0.000	0.000	0.000	0.000	0.313
TRINITY_DN49030_c1_g2	0.000	0.000	0.000	0.000	0.000	0.000	0.000	0.000	0.000	0.000
TRINITY_DN49030_c1_g3	1.647	0.000	0.000	0.000	0.000	0.000	0.000	0.000	0.405	0.561
TRINITY_DN490310_c0_g1	0.000	0.000	0.000	0.000	0.000	0.000	0.000	0.000	0.000	0.000
TRINITY_DN490311_c0_g1	0.000	0.000	0.000	0.000	0.000	0.000	0.000	0.000	0.000	0.000
TRINITY_DN490313_c0_g1	0.000	0.382	0.000	0.000	0.000	0.640	0.000	0.000	0.000	0.000
TRINITY_DN490314_c0_g1	0.000	0.000	0.000	3.576	0.000	0.000	0.000	0.000	0.000	0.000
TRINITY_DN490316_c0_g1	0.521	0.000	0.000	0.000	0.000	0.000	0.000	0.000	0.543	0.452
TRINITY_DN490317_c1_g1	0.000	1.520	0.000	0.000	0.000	0.000	0.000	0.000	0.000	0.000
TRINITY_DN490318_c0_g1	0.686	0.000	0.000	0.000	0.000	0.665	0.689	0.000	1.190	0.000
TRINITY_DN490318_c0_g2	0.000	0.000	0.000	0.000	0.000	0.000	0.000	0.000	0.000	0.265
TRINITY_DN490318_c0_g3	0.000	0.000	0.000	0.000	0.000	0.000	0.000	0.000	0.000	0.158
TRINITY_DN49031_c0_g1	1.076	0.000	0.000	0.000	0.000	0.000	0.000	0.000	0.900	0.000
TRINITY_DN49031_c7_g1	0.000	0.000	0.000	0.000	0.000	0.000	0.000	0.000	0.000	0.000
TRINITY_DN490320_c0_g1	0.000	0.000	0.000	0.000	0.000	0.000	0.000	0.000	0.000	0.000
TRINITY_DN490322_c0_g1	0.000	0.000	0.000	0.000	0.000	0.000	0.000	0.000	0.000	0.000
TRINITY_DN490324_c0_g1	0.000	0.000	0.000	0.000	0.000	0.000	0.000	0.000	0.000	0.000
TRINITY_DN490325_c0_g1	0.000	0.000	0.000	0.000	0.000	0.000	0.000	0.000	0.000	0.591
TRINITY_DN490325_c0_g2	0.000	0.000	0.000	0.000	0.000	0.000	0.000	0.000	0.000	0.000
TRINITY_DN490326_c0_g1	0.000	0.000	0.000	0.000	0.000	0.000	1.996	0.000	0.000	0.000
TRINITY_DN490327_c0_g1	0.000	0.000	0.000	0.000	0.000	0.000	2.041	0.000	0.000	0.000
TRINITY_DN490329_c0_g1	0.000	0.000	0.000	0.000	0.000	0.000	0.000	0.000	0.000	0.000
TRINITY_DN490329_c1_g1	0.000	0.000	0.000	0.000	0.000	0.000	0.000	0.000	0.000	0.474
TRINITY_DN49032_c1_g1	2.547	0.000	0.000	3.715	0.000	0.000	0.000	0.000	1.270	2.059
TRINITY_DN49032_c2_g1	0.000	0.000	0.000	0.000	0.000	0.000	0.000	0.000	0.000	0.000
TRINITY_DN490331_c0_g1	0.377	0.000	0.000	0.000	0.000	0.891	0.702	0.000	0.188	0.000
TRINITY_DN490331_c0_g2	0.000	0.000	0.000	0.000	0.000	3.105	2.192	0.000	0.000	0.000
TRINITY_DN490331_c0_g3	0.000	0.232	0.368	0.000	1.372	0.553	0.250	0.000	0.000	0.356
TRINITY_DN490332_c0_g1	0.000	0.000	0.000	2.573	0.000	0.000	0.000	1.781	0.422	0.353
TRINITY_DN490333_c0_g1	0.000	0.000	0.000	0.000	0.000	0.000	0.000	0.000	0.000	0.000
TRINITY_DN490335_c0_g1	0.000	0.000	0.000	0.000	0.000	0.000	0.000	0.000	0.000	0.000
TRINITY_DN490337_c1_g1	0.000	1.446	0.000	2.203	0.000	0.000	1.518	0.000	0.736	0.000
TRINITY_DN490337_c2_g1	0.000	0.000	0.000	0.000	0.000	0.000	0.000	0.000	0.000	0.000
TRINITY_DN49033_c0_g1	0.000	0.000	1.199	0.000	0.000	0.000	0.000	0.000	0.000	0.000
TRINITY_DN490342_c0_g1	0.000	0.000	0.000	0.000	0.000	0.000	0.000	0.000	0.000	0.000
TRINITY_DN490343_c0_g1	0.000	0.000	0.000	0.000	0.000	0.000	0.000	0.000	0.773	0.000
TRINITY_DN490344_c0_g1	0.343	0.882	0.000	1.045	0.000	0.000	0.000	0.000	0.000	0.418
TRINITY_DN490344_c0_g2	0.000	1.783	0.000	0.000	0.000	0.000	0.000	0.000	0.000	0.000
TRINITY_DN490349_c0_g1	0.000	0.000	2.296	0.000	0.000	0.000	0.000	0.000	0.000	0.000
TRINITY_DN49034_c0_g1	0.000	0.000	0.000	0.000	0.610	0.000	0.000	0.000	0.366	0.448
TRINITY_DN49034_c0_g2	0.000	0.000	0.728	1.994	0.449	0.785	0.979	0.000	0.676	0.657
TRINITY_DN49034_c0_g3	0.000	0.000	0.000	0.000	0.000	0.000	0.000	0.000	0.000	0.490
TRINITY_DN49034_c1_g1	0.000	0.000	0.000	0.000	0.000	0.000	0.000	0.000	0.000	0.000
TRINITY_DN49034_c2_g1	0.000	0.000	0.000	0.000	0.000	0.000	0.000	0.000	0.000	0.427
TRINITY_DN49034_c5_g1	0.000	0.795	0.000	0.000	0.000	0.000	0.000	0.000	0.000	0.000
TRINITY_DN49034_c6_g1	0.000	0.000	0.000	0.000	0.000	0.000	0.000	0.000	0.000	0.000
TRINITY_DN490351_c1_g1	0.000	0.000	0.000	0.000	0.000	0.000	0.000	0.000	0.000	0.000
TRINITY_DN490353_c0_g1	0.000	0.000	0.000	0.000	0.000	0.000	0.000	0.000	0.000	0.000
TRINITY_DN490353_c1_g1	0.000	2.066	0.000	0.000	0.000	0.000	0.000	0.000	0.000	0.000
TRINITY_DN490353_c2_g1	0.000	0.000	0.000	0.000	0.000	0.000	0.000	0.000	0.000	0.864
TRINITY_DN490354_c0_g1	0.000	0.000	0.000	0.000	0.000	0.000	0.000	0.000	0.000	0.864
TRINITY_DN490355_c0_g1	0.000	0.000	0.000	0.000	0.000	0.000	0.000	0.000	0.000	0.000
TRINITY_DN490355_c0_g2	0.000	0.000	0.000	0.000	0.000	0.629	0.000	0.000	0.000	0.000
TRINITY_DN490358_c0_g1	0.000	0.000	0.000	0.000	0.000	0.000	0.000	0.000	0.000	0.000
TRINITY_DN49035_c0_g1	0.000	0.000	0.000	0.000	0.000	0.000	0.000	0.000	0.000	0.917
TRINITY_DN49035_c0_g2	0.000	0.000	0.000	0.000	0.000	0.000	0.000	0.000	0.000	0.000
TRINITY_DN49035_c0_g3	0.000	0.000	0.000	0.000	0.000	0.000	0.000	0.000	0.000	0.533
TRINITY_DN49035_c1_g1	0.000	0.000	0.000	0.000	0.000	0.000	0.000	0.000	0.000	0.000
TRINITY_DN49035_c1_g2	0.000	3.747	0.000	0.000	0.000	0.000	0.000	0.000	0.965	0.000
TRINITY_DN49035_c2_g2	2.034	0.000	0.000	0.000	0.000	0.000	0.000	4.072	2.024	3.315
TRINITY_DN49035_c3_g1	0.382	0.660	0.000	0.000	0.000	0.000	0.000	0.000	0.000	0.311
TRINITY_DN490360_c0_g1	0.000	0.000	0.000	0.000	0.000	0.000	0.000	0.000	0.000	0.000
TRINITY_DN490364_c0_g1	0.000	0.000	0.000	0.000	0.000	0.000	0.000	0.000	0.000	0.000
TRINITY_DN490367_c0_g1	0.000	0.000	0.000	0.000	0.000	0.000	0.000	0.000	0.000	0.000
TRINITY_DN490369_c0_g1	0.000	0.000	0.000	0.000	0.000	0.000	0.000	0.000	0.000	0.000
TRINITY_DN49036_c0_g1	0.000	0.000	0.000	0.000	0.000	0.000	0.000	0.000	0.000	0.000
TRINITY_DN490370_c0_g1	0.000	0.785	0.000	0.000	0.000	0.000	0.000	0.000	0.445	0.000
TRINITY_DN490370_c0_g2	0.000	0.000	0.000	0.000	0.000	0.000	0.000	0.000	0.000	0.000
TRINITY_DN490370_c0_g3	0.000	0.000	0.000	0.000	0.000	0.000	0.000	0.000	0.000	0.000
TRINITY_DN490374_c0_g1	0.000	0.000	0.000	0.000	0.000	0.000	0.000	0.000	0.867	0.000
TRINITY_DN490375_c0_g1	0.000	0.000	0.000	0.000	0.000	0.000	0.000	0.000	0.000	0.000
TRINITY_DN490376_c0_g1	0.000	0.000	1.158	0.000	0.000	0.000	0.000	0.000	0.000	0.000
TRINITY_DN490376_c1_g2	0.820	0.000	0.000	0.000	0.000	0.000	0.000	0.000	0.000	0.000
TRINITY_DN490377_c0_g1	0.000	0.000	0.000	0.000	0.000	0.000	0.000	0.000	0.000	0.000
TRINITY_DN490377_c0_g2	0.000	0.000	0.000	0.000	0.000	0.000	0.000	0.000	0.000	0.822
TRINITY_DN490378_c0_g1	0.000	0.000	0.000	0.000	0.000	0.000	0.000	0.000	0.000	0.000
TRINITY_DN490379_c0_g1	0.000	0.000	0.000	0.000	1.414	0.000	0.000	1.781	0.000	0.000
TRINITY_DN49037_c0_g1	0.414	0.000	0.000	0.000	0.000	0.000	0.000	0.000	0.000	0.458
TRINITY_DN49037_c0_g2	0.000	0.000	0.000	1.693	2.549	0.000	0.000	1.159	0.553	0.180
TRINITY_DN490382_c0_g1	0.000	0.000	0.000	0.000	0.000	0.000	0.000	2.996	0.000	0.603
TRINITY_DN490383_c0_g1	0.000	0.000	0.198	1.426	0.779	1.377	0.000	0.000	0.051	0.575
TRINITY_DN490383_c0_g2	0.000	0.000	0.000	0.000	0.000	0.000	0.000	0.000	0.000	0.256
TRINITY_DN490384_c0_g1	2.460	0.000	0.000	2.460	0.000	1.214	0.810	0.000	0.403	1.010
TRINITY_DN490387_c1_g1	0.000	0.000	0.000	0.000	0.000	0.000	0.000	0.000	0.000	0.000
TRINITY_DN490388_c0_g1	0.000	0.000	0.000	0.000	0.000	0.000	0.000	0.000	0.000	0.767
TRINITY_DN490389_c0_g1	0.000	1.744	0.000	0.000	0.000	0.000	0.000	0.000	0.000	0.000
TRINITY_DN49038_c0_g1	0.007	0.223	0.004	0.000	0.005	0.003	0.000	0.000	0.000	0.002
TRINITY_DN49038_c0_g2	0.000	0.000	0.000	0.000	0.000	0.000	0.000	2.581	0.000	0.000
TRINITY_DN49038_c0_g3	0.904	0.000	0.352	0.000	0.437	0.383	0.241	0.000	0.668	0.751
TRINITY_DN49038_c0_g4	0.000	0.000	0.000	0.000	0.000	0.000	0.000	0.000	0.000	0.000
TRINITY_DN49038_c1_g1	0.000	0.000	0.000	0.000	0.000	0.000	0.000	0.000	0.000	0.000
TRINITY_DN49038_c2_g1	0.000	0.000	0.000	0.000	0.000	0.000	0.000	0.000	0.159	0.000
TRINITY_DN49038_c3_g1	0.000	0.000	0.000	0.000	0.000	0.000	0.000	0.000	0.000	0.000
TRINITY_DN490390_c0_g1	0.000	0.000	1.796	0.000	0.000	3.882	0.000	0.000	0.000	0.000
TRINITY_DN490391_c0_g1	0.000	0.619	0.000	0.000	0.817	0.000	0.443	0.000	0.246	0.199
TRINITY_DN490392_c0_g1	0.000	0.000	0.000	0.000	0.000	0.000	0.000	0.000	0.000	0.000
TRINITY_DN490393_c1_g1	0.000	0.000	0.000	0.000	0.000	0.000	0.000	0.000	0.000	0.000
TRINITY_DN490394_c0_g1	0.000	0.000	0.000	0.000	0.000	0.000	0.000	0.000	0.000	0.000
TRINITY_DN490395_c0_g1	0.000	0.000	0.000	0.000	0.000	0.000	0.000	0.000	0.000	0.000
TRINITY_DN490396_c0_g1	0.000	0.000	0.000	0.000	0.000	1.119	0.000	0.000	0.236	0.661
TRINITY_DN490397_c0_g1	0.000	0.000	0.000	0.435	0.000	0.000	0.000	0.000	0.000	0.000
TRINITY_DN490397_c1_g1	0.000	0.000	0.000	0.000	0.000	0.000	0.857	0.000	0.000	0.000
TRINITY_DN49039_c0_g1	0.000	0.000	0.000	0.000	0.000	0.000	0.000	0.000	0.000	0.000
TRINITY_DN49039_c0_g2	0.000	0.000	0.000	0.000	0.000	0.000	0.000	0.000	0.000	0.000
TRINITY_DN4903_c0_g1	0.000	0.000	0.910	3.416	2.452	0.000	1.307	0.000	0.695	1.745
TRINITY_DN4903_c10_g1	0.000	0.986	0.000	0.000	0.000	0.000	0.000	0.000	0.313	0.425
TRINITY_DN4903_c11_g1	0.000	0.000	0.000	0.000	0.000	0.000	0.000	0.000	0.000	0.634
TRINITY_DN4903_c13_g1	0.000	0.000	0.000	0.000	0.000	0.000	0.650	0.000	0.000	0.571
TRINITY_DN4903_c1_g1	0.000	4.631	0.000	0.000	0.000	0.000	0.000	0.000	1.214	0.981
TRINITY_DN4903_c1_g2	3.387	3.823	0.000	0.000	1.596	0.000	1.295	9.281	0.903	8.090
TRINITY_DN4903_c21_g1	0.000	0.000	0.000	0.000	0.000	0.000	0.000	0.000	0.000	0.000
TRINITY_DN4903_c2_g1	1.699	0.968	0.300	5.441	0.269	0.505	0.758	0.000	2.035	2.279
TRINITY_DN4903_c3_g1	0.287	0.000	0.000	0.439	2.047	0.000	0.000	0.000	0.000	0.625
TRINITY_DN490400_c1_g1	0.000	0.000	0.000	0.000	0.000	0.000	0.000	0.000	0.000	0.000
TRINITY_DN490401_c0_g1	0.000	0.000	0.000	0.000	0.000	0.000	0.000	0.000	0.000	0.000
TRINITY_DN490401_c2_g1	0.194	0.323	0.259	0.000	0.647	0.000	0.519	0.394	0.000	0.236
TRINITY_DN490401_c4_g1	0.000	0.000	0.000	0.000	0.697	0.615	0.000	0.000	0.000	0.171
TRINITY_DN490401_c5_g1	0.000	0.000	0.000	0.000	0.000	0.000	0.000	0.000	0.000	0.195
TRINITY_DN490401_c6_g1	0.000	0.000	0.000	0.000	0.000	0.000	0.000	0.000	0.995	0.000
TRINITY_DN490402_c0_g1	0.000	0.000	0.000	0.000	0.000	0.000	0.000	0.000	0.000	1.077
TRINITY_DN490402_c1_g1	0.000	0.000	0.669	0.000	0.000	0.726	0.000	1.023	0.000	0.000
TRINITY_DN490403_c0_g1	0.000	0.000	0.000	0.000	1.537	0.000	0.000	0.000	0.929	0.000
TRINITY_DN490403_c0_g2	0.000	0.000	0.000	0.000	0.000	0.000	0.000	0.000	0.000	0.000
TRINITY_DN490403_c2_g1	0.000	0.000	0.000	0.000	0.000	0.000	0.000	0.000	0.000	0.000
TRINITY_DN490403_c4_g1	0.000	0.000	0.538	0.000	0.000	0.585	0.000	0.000	0.000	0.000
TRINITY_DN490403_c6_g1	0.000	0.000	0.000	0.000	0.000	0.000	2.902	0.000	0.000	0.000
TRINITY_DN490403_c8_g1	0.000	0.000	0.000	0.000	0.000	0.000	0.000	0.000	0.000	0.000
TRINITY_DN490405_c0_g1	0.000	0.000	0.000	0.000	0.000	0.000	3.344	0.000	0.000	0.000
TRINITY_DN490405_c1_g1	0.000	0.000	0.000	0.000	0.000	0.000	0.000	0.000	0.000	0.000
TRINITY_DN490409_c0_g1	0.000	0.000	0.000	0.000	0.000	0.000	0.000	0.000	0.000	0.000
TRINITY_DN49040_c0_g1	0.000	0.000	0.000	0.000	0.000	0.000	0.000	0.000	0.000	0.000
TRINITY_DN49040_c1_g1	0.000	0.000	0.000	0.000	0.000	0.000	0.000	0.000	0.874	0.000
TRINITY_DN49040_c2_g1	0.797	0.000	0.000	0.000	0.000	0.000	0.000	0.000	0.000	0.000
TRINITY_DN490410_c0_g1	0.433	0.000	0.000	0.000	0.000	0.000	1.219	0.000	0.000	0.000
TRINITY_DN490411_c0_g1	0.000	0.000	0.000	0.000	0.000	0.000	0.000	0.000	0.000	0.000
TRINITY_DN490415_c2_g1	0.000	0.000	0.000	0.000	0.000	0.000	0.000	0.000	0.000	0.000
TRINITY_DN490415_c3_g1	0.000	0.000	0.000	0.000	0.000	0.000	0.000	0.000	0.000	0.000
TRINITY_DN490419_c0_g1	0.000	0.000	0.000	0.000	0.000	0.000	0.000	0.000	0.000	0.000
TRINITY_DN49041_c0_g3	0.000	0.000	0.000	0.000	2.483	2.235	0.000	3.085	0.751	0.228
TRINITY_DN490420_c0_g2	0.000	0.000	0.000	0.000	0.000	0.000	0.000	0.000	0.362	0.000
TRINITY_DN490420_c1_g1	0.000	0.000	0.000	0.000	0.000	0.000	0.000	0.000	0.000	0.000
TRINITY_DN490422_c0_g1	0.000	0.000	0.000	0.000	0.000	0.000	0.000	0.000	0.000	0.000
TRINITY_DN490423_c0_g1	0.000	2.490	0.000	0.000	0.000	0.000	0.000	0.000	1.320	1.069
TRINITY_DN490423_c1_g1	0.000	0.000	0.000	0.000	0.000	0.000	0.000	0.000	0.000	0.000
TRINITY_DN490428_c0_g1	0.000	0.000	0.000	0.000	0.000	0.000	0.000	0.000	0.000	2.021
TRINITY_DN490429_c1_g1	0.000	0.000	0.000	0.000	0.000	0.000	0.000	0.000	0.000	0.000
TRINITY_DN49042_c0_g1	0.000	0.000	0.000	0.000	0.000	0.000	0.000	0.000	0.000	0.000
TRINITY_DN49042_c1_g1	0.000	0.000	3.510	0.000	0.000	1.115	2.229	0.000	3.528	5.853
TRINITY_DN49042_c1_g2	2.501	1.294	0.000	0.000	2.049	0.000	2.535	2.568	1.618	1.535
TRINITY_DN49042_c1_g3	0.000	0.000	5.011	0.000	0.000	2.679	0.000	0.000	2.742	0.000
TRINITY_DN490431_c0_g1	0.000	0.000	0.000	0.000	0.000	0.000	0.000	0.000	0.000	0.000
TRINITY_DN490432_c0_g1	0.000	0.000	0.000	0.000	0.000	0.000	0.000	0.000	0.000	0.000
TRINITY_DN490434_c0_g1	0.000	0.000	0.000	0.000	0.000	0.000	4.250	0.000	0.000	0.000
TRINITY_DN490435_c0_g1	0.000	0.000	0.000	0.000	0.000	0.000	0.000	0.000	0.000	0.000
TRINITY_DN490435_c1_g1	0.000	0.000	0.000	0.000	0.000	0.000	0.000	0.000	0.261	0.000
TRINITY_DN490435_c2_g1	0.000	0.000	0.000	0.000	0.000	2.548	0.000	0.000	1.734	0.711
TRINITY_DN490435_c3_g1	0.000	0.000	0.000	0.000	0.000	0.000	0.000	0.000	0.000	0.000
TRINITY_DN490435_c4_g1	0.000	0.000	0.000	0.000	0.000	0.000	0.000	0.000	0.000	0.000
TRINITY_DN490436_c0_g1	0.000	0.000	0.000	0.000	0.000	0.000	0.000	0.000	0.000	0.000
TRINITY_DN490436_c1_g1	1.032	0.981	0.000	1.549	0.000	0.000	0.000	2.140	1.018	0.846
TRINITY_DN490438_c0_g1	0.000	0.000	0.000	0.000	0.000	1.165	0.000	0.000	0.000	0.647
TRINITY_DN490439_c0_g1	0.000	0.000	0.000	0.000	0.000	0.000	0.000	0.000	0.000	0.000
TRINITY_DN49043_c0_g1	0.000	0.000	0.000	0.000	0.000	0.000	0.000	0.000	0.000	0.000
TRINITY_DN49043_c0_g2	0.000	0.000	0.000	0.000	0.000	0.000	2.268	0.000	0.000	0.000
TRINITY_DN49043_c0_g3	0.000	0.000	0.000	0.000	0.000	0.000	0.000	0.000	0.000	1.121
TRINITY_DN49043_c0_g4	0.000	0.000	0.000	0.000	0.000	0.000	0.000	0.000	0.000	1.901
TRINITY_DN490440_c0_g1	0.000	1.069	1.530	0.000	0.000	0.000	0.000	0.000	0.000	0.000
TRINITY_DN490444_c0_g1	1.069	0.000	0.000	1.436	2.275	3.142	1.909	0.000	0.917	4.618
TRINITY_DN490445_c0_g1	0.000	0.000	0.000	0.000	0.000	0.000	0.000	0.000	0.000	0.000
TRINITY_DN490446_c0_g1	0.000	0.000	0.000	0.000	0.000	0.000	0.000	0.000	0.000	0.000
TRINITY_DN49044_c0_g1	0.000	0.000	0.000	0.000	0.000	0.000	0.000	0.751	0.632	0.000
TRINITY_DN49044_c1_g1	0.395	0.495	0.000	0.909	0.660	0.287	0.177	0.805	0.000	0.734
TRINITY_DN49044_c1_g2	0.000	2.108	3.014	0.000	0.000	0.000	0.000	0.000	0.000	0.000
TRINITY_DN49044_c1_g4	0.000	0.000	1.938	0.000	0.000	0.000	0.000	2.891	0.000	0.000
TRINITY_DN49044_c2_g1	0.000	0.000	0.000	0.000	0.000	0.000	0.000	0.000	0.000	0.000
TRINITY_DN49044_c2_g2	0.000	0.000	0.000	0.000	0.000	0.000	0.000	0.000	0.000	0.000
TRINITY_DN49044_c5_g1	0.000	0.000	0.000	0.000	0.000	0.000	0.000	0.000	0.000	0.000
TRINITY_DN490450_c0_g1	0.442	0.772	0.000	0.000	1.465	0.000	2.080	0.000	0.000	0.000
TRINITY_DN490450_c1_g1	0.000	0.000	0.000	0.000	0.000	0.000	0.000	0.000	0.285	0.116
TRINITY_DN490452_c0_g1	0.607	0.000	0.000	0.000	1.004	0.892	0.000	0.000	0.000	0.000
TRINITY_DN490453_c0_g1	0.000	0.000	0.000	0.000	0.000	0.000	0.000	0.000	0.000	0.000
TRINITY_DN490454_c0_g1	0.312	0.000	0.419	0.000	0.520	0.000	0.573	0.000	0.312	0.127
TRINITY_DN490455_c0_g1	0.000	0.000	0.000	0.000	0.000	0.000	0.000	0.000	0.000	0.000
TRINITY_DN49045_c0_g1	0.000	0.000	0.000	0.000	0.000	0.852	0.000	0.000	0.315	0.262
TRINITY_DN49045_c0_g2	0.000	0.000	0.000	0.000	0.000	0.000	0.000	0.000	0.971	0.798
TRINITY_DN490460_c0_g1	0.000	0.000	0.000	0.000	0.000	0.000	0.000	0.000	0.000	0.000
TRINITY_DN490461_c0_g1	0.000	0.000	0.000	0.000	0.000	0.000	0.000	0.000	0.000	0.000
TRINITY_DN490462_c0_g1	0.000	0.000	0.000	0.000	0.000	2.641	0.000	0.000	0.000	0.000
TRINITY_DN490463_c0_g1	0.000	0.000	0.000	0.000	0.000	0.000	0.000	0.000	0.400	0.149
TRINITY_DN490464_c0_g1	0.000	0.000	0.000	1.772	0.000	0.000	0.000	0.000	0.000	0.000
TRINITY_DN490467_c0_g1	0.000	0.000	0.000	0.000	2.314	0.000	0.000	0.000	0.345	0.000
TRINITY_DN490468_c2_g1	0.000	0.000	0.904	1.003	0.000	0.000	0.000	0.000	0.000	0.000
TRINITY_DN490469_c0_g1	0.000	0.000	0.000	0.000	0.000	0.000	0.000	0.000	0.000	0.000
TRINITY_DN49046_c0_g1	0.000	0.000	0.511	0.342	0.628	0.161	0.195	0.781	0.379	0.000
TRINITY_DN49046_c0_g2	0.000	0.376	0.001	0.000	0.003	0.000	0.000	0.000	0.315	0.519
TRINITY_DN49046_c0_g3	0.000	0.000	0.000	0.000	0.000	0.000	0.000	0.000	0.000	0.000
TRINITY_DN49046_c2_g1	1.360	0.397	0.000	0.000	0.751	0.000	0.000	2.801	0.000	0.000
TRINITY_DN490471_c0_g1	0.000	0.000	0.000	0.000	0.000	0.000	0.000	0.000	0.000	0.000
TRINITY_DN490473_c0_g1	0.000	0.000	0.828	0.000	0.000	0.000	0.000	0.000	0.000	0.500
TRINITY_DN490475_c0_g1	0.000	0.000	0.000	0.000	0.000	0.000	0.000	0.000	0.357	0.000
TRINITY_DN490476_c0_g2	0.000	0.000	0.000	0.000	0.000	0.000	0.000	0.000	0.000	0.000
TRINITY_DN490477_c0_g1	0.000	0.000	0.000	1.761	0.000	0.000	0.000	0.000	0.000	0.000
TRINITY_DN490478_c0_g1	0.000	0.000	0.000	0.000	0.000	0.000	0.000	0.000	0.288	0.000
TRINITY_DN49047_c0_g1	0.000	0.000	0.000	0.000	0.000	0.000	0.000	4.571	0.654	0.000
TRINITY_DN49047_c0_g2	0.000	0.000	0.000	0.000	0.000	0.000	0.000	0.000	0.000	0.000
TRINITY_DN49047_c0_g3	0.000	0.000	0.000	0.000	0.000	0.000	0.000	0.000	1.393	0.000
TRINITY_DN49047_c1_g1	0.000	0.000	0.000	0.000	0.000	0.000	0.000	0.000	0.000	0.000
TRINITY_DN490483_c0_g1	0.000	0.000	0.000	0.000	0.000	0.000	0.000	0.000	0.000	0.000
TRINITY_DN490484_c0_g1	0.000	0.000	0.000	0.000	0.000	0.000	0.000	0.000	0.000	0.000
TRINITY_DN490485_c0_g1	0.934	0.000	0.000	0.000	0.000	0.683	0.000	0.000	0.463	1.331
TRINITY_DN490485_c2_g1	0.000	0.000	0.000	0.000	0.000	0.000	0.000	0.000	0.000	0.000
TRINITY_DN490488_c0_g1	0.000	0.000	0.000	0.000	1.507	0.000	0.000	0.000	0.450	0.000
TRINITY_DN49048_c0_g1	0.000	0.000	0.000	0.000	0.000	0.000	0.000	0.000	0.000	0.000
TRINITY_DN49048_c0_g3	0.000	0.000	0.000	0.000	0.000	0.000	0.000	0.000	0.000	0.000
TRINITY_DN49048_c2_g1	0.000	0.000	0.000	0.000	0.000	0.000	2.481	0.000	1.214	0.981
TRINITY_DN49048_c3_g1	0.000	0.000	0.000	0.000	0.000	0.000	0.000	1.418	1.009	0.840
TRINITY_DN490491_c0_g1	0.000	0.000	0.000	0.000	0.000	0.000	0.000	0.000	0.000	0.000
TRINITY_DN490493_c1_g1	0.000	0.000	0.000	0.000	0.000	0.000	0.000	0.000	0.000	0.410
TRINITY_DN490494_c0_g1	0.000	0.000	0.000	1.130	0.000	0.000	0.736	3.122	0.000	0.308
TRINITY_DN490496_c0_g1	0.000	0.000	0.000	0.000	0.000	0.000	0.000	0.000	0.000	0.000
TRINITY_DN490498_c0_g1	0.000	0.000	0.000	0.000	0.000	0.000	0.000	0.000	0.000	0.813
TRINITY_DN490499_c0_g1	1.241	1.438	0.000	2.514	0.000	0.000	1.162	0.000	0.206	1.740
TRINITY_DN49049_c0_g1	0.000	0.000	0.000	0.000	0.000	0.241	0.000	0.168	0.042	0.034
TRINITY_DN49049_c2_g1	0.000	0.000	0.000	0.000	0.000	0.000	0.000	0.000	0.000	0.000
TRINITY_DN4904_c0_g1	18.385	19.652	16.476	10.606	9.804	15.744	19.461	14.604	18.595	19.708
TRINITY_DN4904_c0_g2	1.588	0.481	1.660	3.557	1.749	1.944	0.675	1.174	1.437	0.738
TRINITY_DN4904_c0_g3	0.161	0.123	0.135	0.268	0.268	0.236	0.081	0.000	0.124	0.158
TRINITY_DN4904_c10_g1	0.000	0.582	0.000	0.000	0.000	1.893	0.000	0.000	0.373	0.000
TRINITY_DN4904_c12_g1	0.000	0.000	1.949	0.000	2.332	0.000	0.000	0.000	0.000	0.000
TRINITY_DN4904_c13_g1	0.000	1.854	4.356	0.000	0.000	0.000	6.109	0.000	0.824	0.000
TRINITY_DN4904_c16_g1	1.882	1.677	2.592	2.088	1.772	2.983	1.686	1.785	2.576	3.915
TRINITY_DN4904_c1_g1	0.000	0.000	0.000	2.823	0.000	0.000	0.000	0.000	0.000	0.000
TRINITY_DN4904_c2_g1	1.196	0.000	0.000	2.639	2.258	2.710	0.802	1.975	1.858	1.395
TRINITY_DN4904_c4_g1	0.000	0.000	0.000	0.000	1.461	0.000	0.000	0.000	0.436	0.000
TRINITY_DN4904_c5_g1	0.493	0.908	3.990	2.240	2.450	0.722	2.340	0.000	2.441	0.746
TRINITY_DN4904_c8_g1	0.000	0.000	0.000	0.000	0.000	0.000	0.000	0.000	1.157	0.000
TRINITY_DN4904_c9_g1	0.000	0.000	0.709	1.213	0.000	0.770	0.959	0.000	0.000	0.000
TRINITY_DN490500_c0_g1	0.000	0.000	0.000	0.000	0.000	0.000	0.000	0.000	0.000	0.000
TRINITY_DN490505_c0_g1	0.000	0.000	0.000	0.000	0.000	0.000	0.000	0.000	0.000	0.232
TRINITY_DN490506_c1_g2	0.000	4.857	0.000	0.000	0.000	0.000	0.000	0.000	0.000	0.000
TRINITY_DN490506_c1_g4	0.000	0.000	0.000	0.000	0.000	0.000	0.000	0.000	0.000	0.000
TRINITY_DN490506_c2_g1	0.000	0.000	0.000	0.000	0.000	0.000	0.728	0.000	0.000	0.000
TRINITY_DN490506_c3_g1	0.000	0.000	2.328	0.000	0.000	0.000	0.000	0.000	0.000	0.000
TRINITY_DN490506_c5_g1	0.000	0.000	0.000	0.000	0.000	0.000	0.000	0.000	1.258	0.000
TRINITY_DN490507_c0_g1	0.000	0.000	3.792	0.000	0.000	0.000	0.000	0.000	0.000	0.599
TRINITY_DN490509_c0_g1	0.000	0.543	0.000	0.000	0.000	0.000	0.000	0.000	0.000	0.513
TRINITY_DN49050_c0_g1	0.000	0.000	0.000	0.000	1.940	2.773	0.000	2.436	0.615	0.771
TRINITY_DN49050_c1_g1	2.794	0.000	0.000	0.000	1.929	0.010	0.928	0.000	1.222	0.764
TRINITY_DN49050_c1_g2	0.000	0.000	0.000	0.000	0.000	0.000	0.000	0.000	0.000	0.000
TRINITY_DN490510_c0_g1	0.000	0.000	0.000	0.000	0.000	0.000	0.000	0.000	0.000	0.000
TRINITY_DN490512_c0_g1	0.481	0.809	0.322	0.000	0.802	0.000	0.000	0.491	0.000	0.195
TRINITY_DN490513_c0_g1	0.000	0.000	0.000	0.000	0.000	0.000	0.000	0.000	0.564	0.938
TRINITY_DN490514_c0_g1	0.000	0.000	0.000	0.000	0.000	0.000	0.000	0.000	1.282	0.000
TRINITY_DN490515_c0_g1	0.649	0.000	0.879	0.000	0.000	0.000	0.000	0.000	0.000	0.531
TRINITY_DN490519_c0_g1	0.000	0.000	0.000	0.000	0.000	0.000	0.608	0.000	0.000	0.000
TRINITY_DN49051_c0_g1	0.000	0.000	0.000	0.000	0.000	0.000	0.000	0.000	0.000	0.000
TRINITY_DN49051_c12_g1	0.000	0.000	0.000	0.000	0.000	0.000	0.000	0.000	0.000	0.000
TRINITY_DN49051_c1_g2	0.000	0.000	0.000	0.000	0.000	0.000	0.000	0.000	0.000	0.487
TRINITY_DN49051_c1_g3	1.125	2.150	0.000	1.683	0.000	0.000	1.134	0.000	0.000	0.462
TRINITY_DN49051_c2_g1	0.000	0.000	0.000	0.000	3.745	0.000	3.785	0.000	0.000	0.934
TRINITY_DN49051_c3_g2	0.000	0.000	0.000	0.000	0.000	0.000	0.000	0.000	0.000	2.232
TRINITY_DN49051_c4_g1	0.538	0.000	0.726	0.000	0.889	0.788	1.027	2.221	0.364	1.755
TRINITY_DN49051_c6_g1	0.000	0.000	0.000	0.000	0.000	0.000	0.000	0.000	0.000	3.364
TRINITY_DN490521_c0_g1	0.000	0.000	0.000	0.000	1.487	0.000	0.000	0.000	0.000	0.000
TRINITY_DN490522_c0_g1	0.000	0.000	0.000	0.000	0.000	0.000	0.000	0.000	0.000	0.000
TRINITY_DN490526_c0_g1	0.000	0.000	0.000	0.000	0.000	0.000	0.000	0.000	0.487	0.000
TRINITY_DN490529_c0_g1	0.000	0.000	0.000	0.000	0.000	0.000	0.000	1.701	0.000	0.000
TRINITY_DN490529_c1_g1	0.000	0.000	0.000	0.000	0.000	0.000	0.000	0.000	0.000	0.000
TRINITY_DN490529_c2_g1	0.000	0.000	0.000	1.047	0.000	0.000	0.000	0.000	0.684	0.000
TRINITY_DN490529_c2_g2	0.000	0.000	0.000	0.000	0.000	0.000	0.000	0.000	0.499	0.831
TRINITY_DN490529_c5_g1	0.000	0.000	0.000	0.000	0.000	0.310	0.383	0.000	0.215	0.087
TRINITY_DN490529_c7_g1	0.000	0.000	0.000	0.506	0.000	0.000	0.000	0.000	0.332	0.270
TRINITY_DN49052_c0_g1	0.359	0.000	0.000	0.000	0.000	0.000	0.000	0.000	0.179	0.000
TRINITY_DN49052_c0_g2	0.000	0.000	0.000	0.000	0.000	0.000	0.000	0.000	0.000	0.519
TRINITY_DN490531_c0_g1	0.000	0.000	0.000	0.000	0.000	0.000	0.000	0.000	0.000	0.000
TRINITY_DN490534_c0_g1	0.000	0.000	0.000	0.000	0.000	0.000	0.000	0.000	0.000	0.000
TRINITY_DN490535_c0_g1	0.000	0.000	0.000	0.000	0.000	0.000	0.000	0.000	0.000	0.569
TRINITY_DN490538_c0_g1	0.000	0.000	0.000	0.000	0.000	0.000	0.000	0.000	0.000	0.000
TRINITY_DN490538_c0_g2	0.000	0.000	0.000	0.000	0.000	0.000	0.000	0.000	0.000	0.000
TRINITY_DN490539_c0_g1	0.000	0.000	0.000	0.000	0.000	0.000	0.000	0.000	0.000	0.000
TRINITY_DN49053_c2_g1	0.000	0.000	0.000	0.000	0.000	0.000	0.000	0.000	0.000	0.951
TRINITY_DN490540_c0_g1	0.000	0.000	0.000	0.000	0.000	0.000	0.000	0.000	0.000	0.000
TRINITY_DN490540_c1_g1	0.000	0.000	0.000	0.000	2.093	0.000	0.000	0.000	0.937	0.000
TRINITY_DN490541_c0_g1	0.000	0.780	0.000	0.000	0.000	0.000	0.831	0.000	0.000	0.000
TRINITY_DN490542_c0_g1	0.586	1.052	0.000	0.000	0.000	0.000	0.000	1.215	0.289	0.000
TRINITY_DN490543_c0_g1	2.593	0.000	0.000	0.000	0.000	0.000	0.000	0.000	1.296	1.049
TRINITY_DN490544_c0_g1	0.000	1.308	0.000	0.000	0.000	0.000	0.000	0.000	0.352	0.000
TRINITY_DN490547_c0_g1	0.000	0.000	0.000	0.000	0.000	0.000	0.000	0.000	0.000	0.000
TRINITY_DN490548_c0_g1	0.000	0.000	0.000	0.000	0.000	0.000	2.125	0.000	0.000	0.000
TRINITY_DN490548_c0_g3	0.000	0.000	0.000	0.000	0.000	0.000	2.455	0.000	0.000	0.000
TRINITY_DN490549_c0_g1	1.804	0.000	0.000	0.000	0.000	0.000	0.000	0.000	0.000	0.000
TRINITY_DN49054_c0_g1	0.000	0.651	0.000	0.000	0.000	0.000	0.000	0.000	0.000	0.585
TRINITY_DN49054_c0_g2	1.688	2.351	0.000	0.000	0.000	1.251	0.000	0.000	0.000	0.694
TRINITY_DN49054_c0_g3	1.862	1.692	0.847	0.000	0.875	0.000	0.000	1.297	0.000	0.012
TRINITY_DN49054_c0_g4	1.265	0.000	0.000	0.000	1.191	0.000	0.000	0.000	0.000	0.755
TRINITY_DN490550_c0_g1	0.884	1.501	0.000	0.000	0.000	0.000	0.000	0.000	0.000	0.727
TRINITY_DN490551_c2_g1	0.000	0.000	0.000	0.000	3.850	1.150	0.000	0.000	0.000	0.639
TRINITY_DN490551_c3_g1	0.000	0.000	0.000	0.000	0.000	0.000	0.000	0.000	0.000	0.000
TRINITY_DN490552_c0_g1	0.000	0.000	0.000	1.830	0.000	0.000	0.000	0.000	0.000	0.503
TRINITY_DN490554_c1_g1	0.000	0.000	0.000	0.000	3.140	0.000	0.000	0.000	0.000	0.000
TRINITY_DN490556_c0_g1	0.000	0.000	0.000	0.000	0.000	0.000	0.000	0.000	0.000	0.000
TRINITY_DN490557_c0_g1	0.000	0.000	0.000	0.000	0.000	0.000	0.000	0.000	0.000	0.000
TRINITY_DN490558_c2_g1	0.000	0.000	0.000	0.000	0.000	0.000	0.000	0.000	0.000	0.000
TRINITY_DN49055_c0_g1	0.000	0.000	0.000	0.000	0.000	0.925	0.000	0.000	0.000	0.257
TRINITY_DN49055_c0_g2	0.000	0.000	0.000	0.000	0.000	0.000	0.000	0.000	0.661	0.000
TRINITY_DN490561_c0_g1	0.000	0.000	0.000	0.000	0.000	0.000	0.000	0.000	0.000	0.000
TRINITY_DN490561_c1_g1	0.000	0.000	0.000	0.000	0.000	0.000	0.000	0.000	0.000	0.000
TRINITY_DN490563_c1_g1	0.000	0.614	0.000	0.000	1.117	0.000	0.000	0.000	1.075	1.421
TRINITY_DN490563_c1_g2	2.001	0.000	0.000	0.000	0.000	0.000	0.000	0.000	0.000	0.000
TRINITY_DN490564_c1_g1	0.000	0.000	0.000	0.000	0.000	0.000	0.000	0.000	0.000	0.000
TRINITY_DN490565_c0_g1	0.000	0.000	0.000	0.000	0.000	0.000	0.000	0.000	2.206	0.000
TRINITY_DN490567_c0_g1	0.000	0.000	0.000	0.000	0.000	0.000	0.000	0.000	0.000	0.000
TRINITY_DN490569_c0_g1	0.000	0.000	0.000	0.000	0.000	0.000	0.000	0.000	0.000	0.000
TRINITY_DN49056_c0_g1	0.000	0.000	0.000	0.000	0.000	0.000	0.000	0.000	0.987	0.000
TRINITY_DN490570_c0_g1	0.000	0.000	0.000	0.000	0.000	0.000	0.000	0.000	0.000	0.000
TRINITY_DN490573_c0_g1	0.000	0.000	2.296	0.000	0.000	0.000	0.000	0.000	0.000	0.000
TRINITY_DN490573_c0_g2	0.000	0.000	0.000	0.000	0.000	0.000	0.000	0.000	1.203	1.522
TRINITY_DN490573_c2_g1	0.000	0.000	0.000	0.000	1.857	0.000	0.000	0.000	0.558	0.000
TRINITY_DN490573_c4_g1	0.000	0.000	0.000	0.000	0.000	0.000	0.000	0.000	0.800	1.320
TRINITY_DN490574_c0_g1	0.000	0.000	0.000	0.000	0.000	0.000	0.000	0.000	0.000	0.000
TRINITY_DN490575_c0_g1	0.000	0.000	0.000	0.000	0.000	0.000	0.000	0.000	0.000	0.000
TRINITY_DN490575_c0_g2	0.000	0.000	0.000	0.000	0.000	0.000	0.000	0.000	0.000	0.000
TRINITY_DN490577_c0_g1	0.000	0.270	0.425	0.000	0.000	0.000	0.000	0.000	0.000	0.385
TRINITY_DN490578_c1_g1	0.000	0.000	0.000	0.000	0.000	0.000	0.000	0.000	0.000	0.000
TRINITY_DN49057_c0_g1	0.000	0.000	0.000	0.000	0.000	0.000	0.000	0.000	0.000	0.000
TRINITY_DN49057_c0_g2	0.000	2.396	0.000	0.000	0.000	0.000	0.000	0.000	0.000	0.000
TRINITY_DN49057_c2_g1	0.000	0.000	0.000	0.000	1.507	0.000	0.000	0.000	0.000	0.000
TRINITY_DN49057_c4_g1	0.000	0.000	0.000	0.000	0.000	0.000	0.000	0.000	0.086	0.000
TRINITY_DN490580_c0_g1	0.000	0.233	0.369	0.421	0.459	0.000	0.751	0.000	0.276	0.559
TRINITY_DN490582_c0_g1	0.884	0.000	0.000	0.000	0.000	0.000	0.000	0.000	0.000	1.059
TRINITY_DN490583_c0_g1	0.000	2.294	0.000	0.000	0.000	0.000	0.000	0.000	0.000	0.000
TRINITY_DN490583_c1_g1	0.000	0.000	0.000	0.000	0.000	0.000	0.000	0.000	0.561	0.000
TRINITY_DN490583_c1_g2	0.000	0.000	0.000	0.000	0.000	0.000	0.000	0.000	0.000	0.000
TRINITY_DN490583_c2_g1	0.000	0.000	0.000	0.000	2.582	0.000	1.612	6.310	0.784	0.000
TRINITY_DN490583_c4_g1	0.000	0.000	0.000	0.000	0.000	0.000	0.000	0.000	0.000	1.441
TRINITY_DN490583_c5_g1	0.000	0.000	0.000	0.000	0.000	0.000	0.000	0.000	0.000	0.000
TRINITY_DN490584_c0_g1	0.000	0.000	2.023	0.000	2.420	0.000	0.000	0.000	0.731	0.000
TRINITY_DN490585_c0_g2	0.000	0.000	0.000	0.000	0.000	0.000	0.000	0.000	0.000	0.000
TRINITY_DN490586_c0_g1	0.000	0.000	0.000	0.000	0.000	0.000	0.000	0.000	0.000	0.000
TRINITY_DN490589_c0_g1	0.000	0.000	0.000	0.000	0.000	0.000	0.000	0.000	0.000	0.344
TRINITY_DN49058_c2_g1	0.000	0.797	0.000	0.000	0.000	0.000	0.000	0.000	1.153	0.321
TRINITY_DN490590_c0_g1	0.000	0.000	0.000	1.600	0.000	0.000	0.000	0.000	0.000	0.000
TRINITY_DN490590_c1_g1	0.000	0.000	0.000	0.000	0.000	0.000	0.000	0.000	0.000	0.000
TRINITY_DN490591_c0_g1	0.000	0.000	0.000	0.000	0.000	0.000	0.000	0.000	0.000	0.000
TRINITY_DN490592_c0_g1	0.000	0.000	0.000	0.000	0.000	0.000	0.000	0.000	0.000	0.000
TRINITY_DN490595_c0_g1	0.000	0.000	0.000	0.000	0.000	0.000	0.000	0.000	0.000	0.000
TRINITY_DN490596_c0_g1	0.000	0.000	0.000	0.000	0.000	0.000	0.000	0.000	0.000	0.000
TRINITY_DN490597_c0_g1	0.000	0.000	0.000	0.000	3.973	0.000	0.379	0.000	0.000	0.165
TRINITY_DN490597_c1_g1	0.000	0.000	0.000	0.000	0.000	0.000	0.000	0.000	0.000	0.000
TRINITY_DN490599_c0_g1	0.000	0.000	0.000	0.000	0.000	0.000	0.000	0.000	0.000	0.000
TRINITY_DN49059_c0_g1	0.668	0.982	0.145	0.190	0.000	0.158	0.392	0.000	0.224	1.308
TRINITY_DN4905_c0_g1	1.602	0.394	0.000	0.000	0.000	0.536	0.749	2.856	0.672	0.000
TRINITY_DN4905_c0_g2	0.000	1.406	0.701	1.215	0.862	0.000	0.759	2.354	1.477	0.446
TRINITY_DN4905_c0_g3	0.000	0.000	0.000	0.000	0.000	0.000	0.000	0.000	0.000	0.000
TRINITY_DN4905_c0_g4	0.000	0.000	0.000	0.000	0.000	0.000	0.000	0.000	0.000	0.000
TRINITY_DN4905_c11_g1	0.000	0.000	0.000	0.000	1.199	0.240	0.000	1.507	0.531	1.550
TRINITY_DN4905_c12_g1	0.000	0.000	0.000	0.000	0.000	0.000	0.000	0.000	0.000	0.000
TRINITY_DN4905_c13_g1	0.000	0.000	0.000	0.000	0.000	0.000	0.000	0.000	0.000	0.000
TRINITY_DN4905_c1_g1	0.233	0.588	0.000	0.714	0.000	0.000	0.420	0.000	0.235	0.095
TRINITY_DN4905_c1_g2	0.844	0.052	2.296	1.266	0.000	0.357	0.028	0.000	0.000	0.000
TRINITY_DN4905_c2_g1	0.000	0.000	0.161	0.000	0.000	0.000	0.000	0.000	0.000	0.000
TRINITY_DN4905_c35_g1	0.000	0.395	0.000	0.000	0.000	0.000	0.426	0.931	0.224	0.000
TRINITY_DN4905_c3_g1	1.678	3.690	3.489	5.699	8.382	4.422	2.591	0.000	1.264	0.524
TRINITY_DN4905_c4_g2	0.262	0.000	0.351	0.401	0.000	0.763	0.000	0.000	0.000	0.000
TRINITY_DN4905_c5_g1	0.499	0.461	0.000	0.416	0.000	0.000	0.000	0.000	0.000	0.202
TRINITY_DN4905_c7_g1	2.241	2.146	0.000	0.000	0.000	0.000	0.000	0.000	0.000	0.769
TRINITY_DN4905_c9_g1	0.000	0.000	0.000	0.000	0.000	0.000	0.000	0.000	0.000	0.000
TRINITY_DN490600_c0_g1	0.000	1.526	2.149	0.000	1.461	0.000	0.000	0.000	0.000	0.524
TRINITY_DN490604_c0_g1	0.000	0.000	0.000	0.000	0.000	0.000	1.497	0.000	0.000	1.447
TRINITY_DN490608_c1_g1	0.000	0.000	0.000	0.000	0.000	0.000	0.000	0.000	0.000	0.000
TRINITY_DN490609_c0_g1	0.000	0.000	0.000	0.000	0.000	0.000	0.000	0.000	0.000	0.000
TRINITY_DN49060_c0_g1	2.477	0.000	1.678	0.934	2.047	0.000	0.000	1.283	1.830	1.013
TRINITY_DN49060_c1_g1	0.048	0.000	0.000	2.275	0.000	0.000	0.000	0.000	0.000	0.000
TRINITY_DN49060_c2_g1	0.000	0.000	0.000	0.000	0.000	0.000	0.000	0.000	0.000	0.000
TRINITY_DN490610_c0_g1	0.000	0.000	0.000	0.000	0.000	0.000	0.000	0.000	0.000	0.000
TRINITY_DN490610_c0_g2	0.837	0.000	0.000	0.000	0.000	0.000	0.000	0.000	0.000	0.344
TRINITY_DN490610_c1_g1	0.459	0.000	0.000	0.000	0.000	0.000	0.000	0.000	0.230	0.186
TRINITY_DN490613_c0_g1	0.000	0.000	0.000	0.000	0.000	0.000	0.000	0.000	0.000	0.000
TRINITY_DN490614_c0_g1	0.000	0.000	0.000	0.000	0.000	0.000	0.000	0.000	0.000	0.000
TRINITY_DN490617_c0_g1	0.000	0.000	0.674	0.000	0.000	0.000	0.000	1.031	0.000	0.407
TRINITY_DN490618_c0_g1	0.000	0.000	0.000	0.000	0.000	0.000	0.000	0.000	0.000	0.000
TRINITY_DN490620_c1_g1	0.000	0.000	0.000	0.000	0.000	0.000	0.000	0.000	0.000	0.000
TRINITY_DN490622_c0_g1	3.872	5.620	2.651	2.868	6.328	0.000	1.992	0.000	0.000	0.000
TRINITY_DN490623_c0_g1	0.000	1.258	0.000	2.779	0.000	0.000	0.000	0.000	0.000	0.000
TRINITY_DN490623_c0_g2	0.902	0.000	0.000	0.000	1.487	0.000	0.000	0.000	0.000	0.372
TRINITY_DN490626_c0_g1	0.444	0.388	0.000	0.000	0.736	0.000	0.000	0.000	0.000	0.000
TRINITY_DN490626_c1_g1	0.000	0.000	0.000	0.000	0.000	0.000	0.000	0.000	0.000	0.000
TRINITY_DN490626_c2_g1	0.000	3.293	0.000	0.000	0.000	0.000	0.000	0.000	0.000	0.000
TRINITY_DN49062_c0_g1	1.906	0.000	0.000	0.000	0.000	0.000	0.000	0.000	0.000	0.000
TRINITY_DN49062_c2_g1	0.739	0.000	0.000	0.000	0.000	0.000	0.000	0.000	0.000	0.605
TRINITY_DN490632_c0_g1	0.000	0.000	0.000	0.000	0.000	1.890	0.000	0.000	0.000	0.000
TRINITY_DN490633_c0_g1	0.000	0.000	0.000	0.000	0.000	0.000	0.000	0.000	0.000	0.000
TRINITY_DN490633_c0_g2	0.000	0.000	0.000	0.000	0.000	0.000	0.000	0.000	0.000	0.000
TRINITY_DN490633_c0_g3	0.000	0.000	0.000	0.000	0.000	0.000	0.000	0.000	0.000	0.000
TRINITY_DN490633_c2_g1	0.340	0.291	0.000	0.000	0.000	0.000	0.000	0.000	0.170	0.000
TRINITY_DN490634_c0_g1	0.000	0.000	0.000	0.000	0.000	0.000	0.000	0.000	0.695	0.576
TRINITY_DN490634_c1_g1	0.000	2.675	0.000	0.000	4.527	0.000	0.000	0.000	0.000	0.000
TRINITY_DN490635_c0_g1	0.000	0.000	0.000	0.000	0.000	0.947	1.252	1.336	0.318	0.000
TRINITY_DN490635_c1_g1	0.000	0.324	0.504	0.000	0.000	0.000	0.000	0.000	0.000	0.000
TRINITY_DN490636_c0_g1	0.000	0.000	0.000	0.000	0.000	0.000	0.000	0.000	0.000	0.000
TRINITY_DN490637_c0_g1	0.000	0.000	0.000	0.000	0.000	1.040	0.000	0.000	0.000	0.289
TRINITY_DN490638_c0_g1	0.000	0.000	2.926	0.000	0.000	0.000	2.809	0.000	0.000	1.768
TRINITY_DN490639_c0_g1	0.000	1.267	0.000	0.000	0.000	1.025	1.358	0.000	0.342	0.759
TRINITY_DN49063_c0_g1	0.000	0.000	0.000	0.000	0.000	0.000	0.000	0.000	0.000	0.000
TRINITY_DN49063_c1_g1	0.000	3.053	3.334	0.000	4.095	1.449	0.907	2.552	2.996	1.623
TRINITY_DN49063_c1_g2	0.297	0.253	0.000	1.362	0.495	0.000	0.272	0.000	0.000	0.242
TRINITY_DN49063_c1_g3	0.000	0.000	0.000	14.146	3.941	0.000	0.000	0.000	0.000	0.000
TRINITY_DN49063_c1_g4	2.925	0.000	0.000	1.769	0.000	4.339	0.067	0.000	0.845	4.383
TRINITY_DN49063_c1_g5	0.000	0.000	0.000	0.000	0.000	1.033	0.683	0.000	0.345	0.574
TRINITY_DN49063_c1_g6	0.000	0.000	0.000	0.000	0.000	0.000	0.000	0.000	0.000	0.000
TRINITY_DN49063_c2_g1	0.000	0.281	0.879	0.000	0.000	0.000	0.250	0.000	0.380	0.265
TRINITY_DN49063_c3_g1	0.000	0.000	0.000	2.246	0.000	0.000	0.000	0.000	0.751	0.000
TRINITY_DN490640_c0_g2	0.000	0.000	0.000	0.000	0.000	0.000	0.000	0.000	0.907	0.958
TRINITY_DN490640_c1_g1	0.000	2.454	0.000	0.000	0.000	0.000	0.000	5.111	0.000	0.000
TRINITY_DN490643_c0_g1	0.000	0.000	0.000	0.000	0.000	0.000	0.000	0.000	0.333	0.000
TRINITY_DN490646_c0_g1	0.000	1.346	0.000	0.000	0.000	0.000	0.000	0.000	0.000	0.000
TRINITY_DN490647_c0_g1	0.000	0.000	0.000	0.000	0.000	0.000	0.000	0.000	0.000	0.000
TRINITY_DN490647_c1_g1	0.541	0.000	0.000	0.000	0.000	0.000	0.000	0.000	0.000	0.000
TRINITY_DN490648_c0_g1	0.000	0.000	0.000	0.000	0.000	0.000	0.000	0.000	0.000	0.000
TRINITY_DN490649_c0_g1	0.000	0.000	0.000	0.000	0.000	0.000	5.429	0.000	0.000	0.000
TRINITY_DN49064_c0_g1	0.000	0.000	0.000	1.847	4.076	1.840	3.781	2.552	1.225	1.019
TRINITY_DN49064_c0_g3	0.000	0.000	0.000	0.000	0.000	0.826	0.000	0.000	0.278	0.920
TRINITY_DN49064_c0_g4	0.000	0.000	0.000	0.000	0.000	0.000	0.000	0.000	0.000	0.000
TRINITY_DN49064_c1_g1	0.000	0.000	0.000	0.000	1.243	0.000	0.845	0.000	0.317	0.152
TRINITY_DN49064_c2_g1	0.000	0.000	0.000	0.000	0.000	0.000	0.000	0.000	0.000	0.000
TRINITY_DN49064_c4_g1	0.000	0.000	4.410	0.000	0.000	0.000	0.000	0.000	1.600	0.000
TRINITY_DN49064_c5_g1	0.000	0.000	0.000	0.000	0.000	0.000	0.000	0.000	0.000	0.000
TRINITY_DN49064_c7_g1	4.726	1.455	0.000	2.366	1.299	2.329	0.000	4.903	3.875	3.233
TRINITY_DN490650_c0_g1	0.000	0.000	0.000	0.000	0.000	0.000	0.000	0.000	0.000	0.000
TRINITY_DN490652_c0_g1	0.000	0.000	0.000	0.000	0.000	0.000	0.000	0.000	0.000	0.000
TRINITY_DN490653_c0_g1	0.000	0.000	0.000	0.000	0.000	0.000	0.000	0.000	0.000	0.000
TRINITY_DN490655_c0_g1	0.000	6.559	0.000	0.000	0.000	0.000	0.000	0.000	0.000	0.000
TRINITY_DN490658_c0_g1	0.000	0.000	0.000	0.000	0.000	0.000	2.041	0.000	0.000	1.619
TRINITY_DN490659_c2_g1	0.000	0.000	0.000	0.000	0.000	0.000	0.523	0.000	0.000	0.893
TRINITY_DN49065_c0_g1	0.000	0.000	0.000	0.000	6.161	0.000	0.000	0.000	0.000	0.000
TRINITY_DN49065_c0_g2	1.910	3.233	1.099	3.336	0.909	1.987	1.984	0.558	1.505	2.327
TRINITY_DN49065_c1_g1	0.000	0.000	1.507	0.000	0.000	0.000	0.000	0.000	0.655	0.000
TRINITY_DN49065_c1_g2	0.000	0.000	0.000	0.000	0.000	0.000	0.000	0.000	1.003	1.644
TRINITY_DN49065_c4_g1	0.000	0.000	0.000	0.000	0.000	0.000	0.000	0.000	2.359	0.000
TRINITY_DN490662_c0_g1	0.000	0.000	0.000	0.000	0.000	0.000	0.000	0.000	0.000	0.000
TRINITY_DN490663_c0_g1	0.000	0.000	0.000	0.000	0.000	0.000	0.000	0.000	0.332	0.000
TRINITY_DN490664_c1_g1	0.000	0.000	0.000	0.000	0.000	0.000	0.998	0.000	0.000	0.000
TRINITY_DN490666_c0_g1	0.000	0.000	0.000	0.000	0.000	0.000	0.000	0.000	0.000	0.000
TRINITY_DN490666_c0_g2	2.696	0.000	0.000	0.000	0.000	0.000	0.000	0.000	0.000	2.179
TRINITY_DN490667_c0_g1	0.000	0.000	0.000	0.000	0.000	0.000	0.000	0.000	0.000	0.000
TRINITY_DN490669_c0_g1	0.000	0.000	0.000	0.000	0.000	0.000	0.000	0.000	0.000	0.000
TRINITY_DN490669_c0_g2	0.000	0.000	0.000	0.000	0.000	0.000	0.000	0.000	0.000	0.436
TRINITY_DN490669_c2_g2	1.137	0.000	0.000	0.000	0.000	0.000	0.000	0.000	0.000	0.466
TRINITY_DN490669_c5_g1	0.000	0.000	3.348	3.576	0.000	0.000	0.000	0.000	0.000	0.991
TRINITY_DN49066_c0_g1	0.000	0.000	0.000	0.000	0.000	0.000	0.000	0.000	0.000	0.000
TRINITY_DN49066_c1_g1	0.301	0.000	0.000	0.000	0.000	0.000	0.000	0.000	0.000	0.360
TRINITY_DN49066_c2_g1	0.575	0.000	0.000	0.000	0.576	0.506	0.641	0.000	0.173	0.000
TRINITY_DN49066_c3_g1	0.000	0.000	0.000	0.000	0.000	0.000	0.000	0.000	0.000	0.000
TRINITY_DN49066_c5_g1	0.000	0.000	0.000	0.000	0.000	0.000	0.000	0.000	0.000	0.340
TRINITY_DN49066_c6_g1	0.000	0.000	0.000	0.000	0.000	0.000	0.000	0.000	0.000	0.000
TRINITY_DN490670_c0_g1	0.000	0.000	1.694	0.000	0.000	0.000	0.000	0.000	0.000	0.256
TRINITY_DN490672_c0_g1	0.000	0.000	0.000	0.000	0.000	0.000	0.000	0.414	0.819	0.248
TRINITY_DN490674_c3_g1	0.000	0.000	0.000	0.000	0.000	0.000	0.000	0.000	0.000	0.000
TRINITY_DN490675_c1_g1	0.000	0.000	0.000	0.000	0.000	0.000	0.000	0.000	0.000	0.000
TRINITY_DN490676_c0_g1	0.000	0.000	0.000	1.152	0.000	0.000	1.504	0.000	0.000	0.000
TRINITY_DN490678_c0_g1	2.547	0.000	0.000	0.000	4.118	0.000	0.000	0.000	0.000	1.030
TRINITY_DN49067_c0_g1	0.000	0.000	0.000	4.737	4.268	0.000	0.000	0.000	0.000	0.427
TRINITY_DN49067_c3_g1	0.000	0.000	0.000	0.000	0.000	0.000	0.000	0.000	0.000	0.000
TRINITY_DN490680_c0_g1	0.000	0.000	0.000	0.000	0.000	0.000	0.000	0.000	0.000	0.000
TRINITY_DN490682_c0_g1	0.000	0.000	0.000	0.000	0.000	0.000	0.000	0.000	0.000	0.000
TRINITY_DN490683_c0_g1	0.000	0.000	0.000	0.000	0.000	0.000	0.000	0.000	0.000	0.000
TRINITY_DN490683_c0_g2	0.000	0.000	0.000	0.000	0.000	0.000	0.000	0.000	0.000	0.000
TRINITY_DN490684_c0_g1	0.000	0.000	0.000	0.000	0.000	0.000	0.000	0.000	0.000	0.000
TRINITY_DN490685_c0_g1	0.000	0.580	0.000	0.000	0.000	0.000	1.247	0.000	0.633	0.788
TRINITY_DN490687_c0_g1	0.827	2.301	0.000	0.000	0.000	0.000	0.000	0.000	0.000	0.000
TRINITY_DN490688_c1_g1	0.000	0.000	0.000	0.000	0.000	0.000	0.000	0.000	0.000	0.000
TRINITY_DN490689_c0_g1	0.000	0.000	0.000	0.000	0.000	0.000	0.857	0.000	0.000	0.555
TRINITY_DN49068_c0_g1	0.000	0.576	0.000	0.000	0.000	0.000	0.000	0.000	0.314	0.000
TRINITY_DN490693_c0_g1	0.000	0.000	0.000	0.000	0.000	0.000	0.000	0.000	0.000	0.000
TRINITY_DN490693_c1_g1	0.000	0.000	0.000	0.000	5.237	0.000	0.000	0.000	0.000	0.000
TRINITY_DN490697_c0_g1	0.000	0.000	0.000	0.000	0.000	0.000	0.000	0.000	0.000	0.000
TRINITY_DN490698_c0_g1	0.000	1.900	0.000	0.000	0.000	0.000	0.000	0.000	0.000	0.823
TRINITY_DN490699_c0_g1	0.000	2.502	0.000	0.000	0.000	0.000	0.000	0.000	0.000	0.000
TRINITY_DN490699_c0_g2	0.000	0.000	0.000	0.000	0.000	0.000	0.000	0.000	1.168	0.000
TRINITY_DN49069_c0_g1	0.000	0.000	0.000	1.397	1.532	0.000	0.000	0.000	0.458	0.000
TRINITY_DN49069_c0_g2	1.170	0.994	2.357	0.000	0.974	1.278	1.602	0.733	0.498	1.645
TRINITY_DN49069_c1_g1	0.000	0.000	0.000	0.000	0.000	0.000	0.000	0.000	0.000	0.000
TRINITY_DN49069_c3_g1	1.074	0.000	0.288	0.000	0.358	0.000	0.000	0.000	0.000	0.436
TRINITY_DN4906_c0_g1	0.344	0.421	0.843	0.709	0.480	0.831	0.748	0.693	0.338	0.675
TRINITY_DN4906_c0_g2	0.000	0.000	0.932	0.000	0.000	0.000	0.000	0.017	0.246	0.000
TRINITY_DN4906_c1_g1	0.000	0.000	0.000	0.990	0.000	0.000	0.940	0.000	0.000	1.345
TRINITY_DN4906_c2_g1	0.000	0.000	0.000	0.000	0.000	0.000	0.000	0.000	0.000	0.000
TRINITY_DN4906_c3_g1	0.000	0.310	0.249	0.000	0.000	0.000	0.332	0.000	0.094	0.000
TRINITY_DN4906_c4_g1	0.000	0.000	0.000	0.000	0.000	0.000	0.000	0.000	0.000	0.708
TRINITY_DN4906_c8_g1	0.000	0.000	0.000	0.000	0.000	0.000	0.000	0.000	0.000	0.000
TRINITY_DN4906_c9_g1	0.000	0.000	0.000	0.000	0.000	0.525	0.542	0.000	0.000	0.406
TRINITY_DN490700_c0_g1	0.000	0.000	0.000	0.000	0.000	0.000	0.000	0.000	0.000	0.485
TRINITY_DN490702_c1_g1	0.000	0.000	0.000	0.000	0.000	0.000	0.000	0.000	0.000	0.000
TRINITY_DN490703_c0_g1	0.000	0.000	0.000	0.000	0.000	0.000	0.000	0.000	0.000	0.000
TRINITY_DN490704_c0_g1	0.000	2.490	3.609	0.000	0.000	0.000	0.000	0.000	1.320	0.000
TRINITY_DN490705_c0_g1	0.000	0.000	0.000	0.000	0.000	0.000	0.000	0.000	0.000	0.000
TRINITY_DN490706_c0_g1	0.000	0.000	0.000	0.000	0.000	0.000	0.000	0.000	0.673	0.000
TRINITY_DN490708_c0_g1	0.000	2.166	0.000	0.000	0.000	0.000	0.000	0.000	0.000	1.834
TRINITY_DN490709_c0_g1	0.000	0.000	0.000	0.000	0.000	0.000	0.946	0.915	0.220	0.362
TRINITY_DN49070_c0_g2	0.000	0.000	0.000	0.000	0.000	0.000	0.000	0.000	0.000	0.000
TRINITY_DN490712_c0_g1	0.000	0.000	0.000	0.000	0.000	0.000	0.000	0.000	0.000	0.000
TRINITY_DN490714_c1_g1	5.186	0.000	0.000	0.000	0.000	0.000	0.000	0.000	0.000	3.148
TRINITY_DN490715_c0_g1	0.000	0.000	0.000	0.000	0.000	0.000	0.000	0.000	0.000	0.000
TRINITY_DN490716_c0_g1	0.000	0.000	0.000	0.000	0.000	0.000	0.478	0.000	0.249	0.000
TRINITY_DN490717_c0_g1	0.340	0.000	0.000	0.000	0.000	0.496	0.000	0.000	0.170	0.277
TRINITY_DN49071_c0_g1	0.000	0.000	0.000	0.000	0.000	0.000	0.000	0.000	0.000	0.000
TRINITY_DN49071_c0_g3	0.000	0.000	0.000	0.000	0.000	1.391	0.000	0.000	0.460	0.769
TRINITY_DN49071_c0_g5	0.000	3.153	2.221	0.000	2.653	0.000	0.000	0.000	0.000	0.000
TRINITY_DN49071_c0_g6	0.000	0.000	0.000	0.000	0.000	0.000	0.000	0.000	0.000	0.000
TRINITY_DN49071_c2_g1	2.479	4.176	2.850	4.551	3.719	7.521	4.257	2.487	3.361	7.503
TRINITY_DN490720_c2_g1	0.000	2.128	0.000	3.330	0.000	1.651	0.000	0.000	0.000	0.000
TRINITY_DN490723_c0_g1	0.000	0.000	0.000	0.000	0.000	0.000	0.000	0.000	0.000	0.000
TRINITY_DN490723_c1_g1	0.000	0.000	0.000	0.000	0.000	0.000	1.128	0.000	0.552	0.000
TRINITY_DN490723_c2_g1	0.000	0.000	0.000	0.000	0.000	0.000	0.000	0.000	0.000	0.000
TRINITY_DN490723_c3_g1	0.000	0.000	0.000	0.000	0.000	0.000	0.000	0.000	0.000	0.000
TRINITY_DN490724_c0_g1	0.000	0.000	0.000	0.000	0.000	0.000	0.000	0.000	0.000	0.000
TRINITY_DN490726_c0_g1	0.000	0.000	0.000	0.000	0.000	0.000	2.500	0.000	1.225	0.991
TRINITY_DN490727_c1_g1	0.000	0.000	0.000	0.000	0.000	0.000	0.000	0.000	0.000	0.156
TRINITY_DN490728_c0_g1	0.000	0.000	0.000	0.000	0.000	0.000	0.000	0.000	0.000	1.743
TRINITY_DN49072_c0_g1	0.000	0.000	0.000	0.000	0.000	0.000	0.000	0.000	0.000	0.000
TRINITY_DN49072_c1_g1	0.000	0.000	0.000	0.000	0.000	0.000	0.000	0.000	0.000	1.068
TRINITY_DN49072_c1_g2	6.408	0.000	0.000	0.000	5.236	0.000	0.000	0.000	0.000	0.656
TRINITY_DN49072_c1_g6	0.000	1.162	2.835	0.000	0.000	0.000	1.040	0.000	0.000	0.000
TRINITY_DN49072_c2_g1	2.593	0.000	0.000	0.000	0.000	0.000	2.622	0.000	1.296	0.000
TRINITY_DN490731_c0_g1	0.000	0.237	0.000	0.427	0.000	0.407	0.000	0.000	0.000	0.000
TRINITY_DN490734_c0_g1	0.000	0.000	0.000	0.000	0.000	0.000	0.000	0.000	0.000	0.000
TRINITY_DN490738_c0_g1	0.000	0.000	0.000	0.000	0.000	0.000	3.618	0.000	0.000	0.000
TRINITY_DN490738_c0_g2	0.000	0.000	0.000	0.000	0.000	0.000	0.189	0.000	0.000	0.085
TRINITY_DN490738_c1_g2	0.000	0.000	0.000	0.000	0.000	0.000	0.447	0.000	0.000	0.193
TRINITY_DN490738_c4_g1	0.000	0.000	0.000	0.000	0.000	0.000	0.000	0.000	0.000	1.836
TRINITY_DN49073_c0_g1	0.741	1.040	0.000	1.177	0.000	1.437	0.669	1.511	1.116	1.002
TRINITY_DN49073_c3_g1	0.000	0.000	0.000	0.000	0.000	0.000	0.000	0.000	0.000	0.000
TRINITY_DN490740_c0_g1	0.000	0.000	0.000	0.000	0.000	0.000	0.000	0.000	0.000	0.681
TRINITY_DN490741_c0_g1	0.000	1.186	0.000	0.000	0.000	0.000	0.000	0.000	0.000	0.924
TRINITY_DN490741_c1_g1	0.000	0.000	0.000	0.000	0.000	0.000	0.000	0.000	0.000	0.198
TRINITY_DN490743_c0_g1	0.000	0.000	0.000	0.000	0.694	0.000	0.000	0.000	0.000	0.170
TRINITY_DN490745_c1_g1	0.000	0.000	0.000	0.000	0.000	0.000	0.000	0.000	0.000	0.000
TRINITY_DN490746_c0_g1	0.000	0.000	0.000	0.000	0.000	0.000	0.000	0.000	0.793	0.000
TRINITY_DN49074_c0_g1	0.000	0.000	3.865	0.000	1.800	0.000	5.726	0.000	2.107	5.147
TRINITY_DN49074_c0_g2	0.000	0.710	0.000	0.000	0.000	1.012	0.741	0.000	1.103	0.347
TRINITY_DN49074_c1_g2	0.000	0.000	3.257	3.477	0.000	0.000	0.000	0.000	0.000	0.000
TRINITY_DN49074_c4_g1	0.588	0.000	0.000	0.000	0.000	0.863	0.000	0.000	0.000	0.000
TRINITY_DN49074_c5_g1	0.000	0.000	0.000	0.000	0.000	0.000	0.000	0.000	0.000	0.000
TRINITY_DN490750_c0_g1	0.000	0.000	0.000	0.000	0.000	0.000	1.508	0.000	0.000	0.000
TRINITY_DN490751_c0_g1	0.000	0.000	0.000	0.000	0.000	0.000	0.000	0.000	0.000	0.277
TRINITY_DN490754_c0_g1	0.000	0.000	0.000	0.000	0.000	0.000	0.000	0.000	0.000	0.000
TRINITY_DN490757_c1_g1	0.000	0.000	0.000	0.000	0.000	3.204	2.268	0.000	0.000	0.000
TRINITY_DN490758_c1_g1	0.552	0.000	0.000	0.000	0.000	0.000	0.000	0.000	0.000	0.450
TRINITY_DN490759_c0_g1	0.000	0.240	0.000	0.864	0.942	0.000	0.515	0.578	0.142	0.689
TRINITY_DN490760_c0_g1	0.000	0.000	1.125	0.000	0.000	0.000	0.000	0.000	0.000	0.000
TRINITY_DN490761_c1_g1	0.000	0.000	0.000	0.000	0.000	0.000	0.000	0.000	0.000	0.000
TRINITY_DN490763_c0_g1	0.000	1.148	3.446	0.000	0.000	0.000	1.233	2.241	0.313	0.000
TRINITY_DN490764_c0_g1	0.000	0.000	0.000	0.000	0.000	0.000	0.000	0.000	0.000	0.000
TRINITY_DN490765_c0_g1	0.000	0.000	0.000	0.000	0.000	0.000	0.000	0.000	0.000	0.536
TRINITY_DN490766_c0_g1	0.000	2.929	0.000	0.000	0.000	0.000	1.538	0.000	0.000	0.000
TRINITY_DN490766_c1_g1	0.000	0.000	0.000	0.000	0.000	0.000	0.000	0.000	0.000	0.000
TRINITY_DN490768_c0_g1	0.000	0.000	0.000	0.000	0.000	0.000	0.000	0.000	0.000	0.000
TRINITY_DN490769_c0_g1	0.000	0.000	0.000	0.000	0.000	0.000	0.000	0.000	0.000	0.000
TRINITY_DN49076_c0_g1	0.000	0.000	0.000	0.000	0.000	0.000	0.000	0.000	0.000	0.400
TRINITY_DN49076_c0_g2	0.000	0.000	0.000	0.000	0.000	0.000	0.000	0.000	0.000	0.000
TRINITY_DN49076_c0_g3	5.652	0.350	1.086	7.243	0.000	0.590	0.754	0.829	2.481	2.792
TRINITY_DN49076_c10_g1	0.000	0.000	0.000	0.000	0.000	0.000	0.000	0.000	0.000	0.000
TRINITY_DN49076_c11_g1	0.000	1.948	0.000	0.000	0.000	0.000	0.000	0.000	1.004	2.466
TRINITY_DN49076_c12_g1	2.571	0.000	0.000	0.000	0.000	0.000	0.000	0.000	0.000	1.040
TRINITY_DN49076_c13_g1	0.000	0.000	0.000	0.000	0.000	0.000	0.000	0.000	1.113	0.000
TRINITY_DN49076_c15_g1	0.000	0.000	3.571	0.000	0.000	3.769	0.000	0.000	0.000	0.000
TRINITY_DN49076_c16_g1	0.000	0.000	0.000	0.000	0.000	0.000	0.000	0.000	0.000	0.000
TRINITY_DN49076_c17_g1	0.000	0.000	0.000	0.000	0.000	0.000	0.000	0.000	1.113	0.000
TRINITY_DN49076_c1_g1	0.000	0.000	0.000	0.000	1.057	0.000	0.000	3.717	0.315	0.395
TRINITY_DN49076_c2_g1	3.724	1.278	0.000	0.000	0.000	6.125	0.000	0.000	0.787	0.000
TRINITY_DN49076_c3_g1	2.459	0.000	0.000	0.000	0.000	0.000	0.000	0.000	0.000	0.111
TRINITY_DN49076_c4_g1	0.246	0.535	0.000	0.899	0.000	0.430	0.222	0.000	0.795	1.201
TRINITY_DN49076_c4_g2	0.000	0.000	0.000	0.000	0.000	0.000	0.000	0.000	0.746	0.757
TRINITY_DN49076_c4_g3	0.000	0.000	0.000	0.000	0.000	0.000	0.000	0.000	0.000	0.000
TRINITY_DN49076_c5_g1	0.000	0.000	0.000	0.000	0.000	0.000	0.000	0.000	0.000	0.280
TRINITY_DN49076_c6_g1	0.000	0.000	0.000	0.000	0.000	0.000	0.000	0.000	0.000	1.069
TRINITY_DN49076_c9_g1	2.016	0.000	0.000	0.000	0.000	0.000	0.000	0.000	0.000	0.000
TRINITY_DN490770_c0_g1	0.000	0.000	0.000	0.000	0.000	0.000	0.000	0.000	0.000	0.000
TRINITY_DN490772_c0_g1	0.471	0.000	1.901	0.000	0.000	0.000	0.000	0.000	0.932	0.383
TRINITY_DN490773_c0_g1	0.000	0.000	0.000	0.000	2.557	0.000	0.000	0.000	0.000	0.000
TRINITY_DN490774_c0_g1	0.000	0.000	0.000	0.000	0.000	0.000	0.000	0.000	0.000	0.000
TRINITY_DN490774_c1_g1	0.000	0.000	0.000	0.000	0.000	0.000	0.000	0.000	0.000	0.000
TRINITY_DN490774_c2_g1	0.000	0.000	0.000	0.000	0.000	0.000	0.000	0.000	0.000	0.000
TRINITY_DN490775_c0_g1	0.000	0.000	0.000	0.000	0.000	0.000	0.000	0.000	0.000	0.487
TRINITY_DN490775_c1_g1	0.000	0.000	0.000	0.000	0.000	0.000	0.000	0.000	0.366	0.305
TRINITY_DN490776_c0_g1	1.312	0.000	0.000	0.000	0.000	0.000	0.000	0.000	0.000	0.000
TRINITY_DN490779_c0_g1	0.000	0.000	0.000	0.000	0.000	0.000	0.000	0.000	0.000	0.000
TRINITY_DN490779_c1_g1	0.000	0.000	0.000	0.000	0.000	0.000	0.000	0.000	0.000	0.000
TRINITY_DN490781_c0_g1	0.000	0.000	0.000	0.000	0.000	0.000	0.000	0.000	0.000	0.000
TRINITY_DN490781_c2_g1	0.316	0.000	0.000	0.965	1.052	0.000	0.000	0.000	0.000	0.771
TRINITY_DN490781_c3_g1	0.000	0.000	0.000	0.000	0.000	0.000	0.000	0.000	0.000	0.652
TRINITY_DN490781_c6_g1	0.000	0.000	0.000	0.000	0.000	0.000	0.000	0.000	0.000	0.000
TRINITY_DN490781_c7_g1	0.000	0.000	0.000	0.000	0.000	0.000	0.000	0.000	1.382	0.000
TRINITY_DN490784_c0_g1	0.000	0.000	0.000	0.000	0.000	0.000	0.000	0.000	0.000	0.000
TRINITY_DN490787_c0_g1	0.000	0.890	0.000	0.000	0.000	0.000	0.941	0.000	0.465	0.000
TRINITY_DN490787_c1_g1	0.000	0.000	0.000	0.000	0.000	1.072	0.000	0.000	0.000	0.596
TRINITY_DN490788_c0_g1	0.000	0.000	0.000	0.000	0.000	0.000	4.118	0.000	0.000	2.528
TRINITY_DN490789_c0_g2	0.000	0.000	0.000	0.000	0.000	0.000	0.000	0.000	0.000	0.000
TRINITY_DN490789_c1_g1	0.000	0.000	0.000	0.000	0.000	0.000	0.000	3.947	0.000	0.804
TRINITY_DN490789_c2_g1	0.000	0.000	0.000	0.000	0.000	0.000	0.000	0.000	0.000	0.000
TRINITY_DN49078_c1_g2	0.000	0.000	0.000	0.000	7.681	3.755	2.101	0.000	0.000	0.914
TRINITY_DN490790_c1_g1	0.000	0.000	0.000	0.000	0.000	0.000	0.000	0.000	0.000	0.000
TRINITY_DN490791_c0_g1	0.893	0.000	0.000	0.000	0.000	0.000	0.000	0.000	0.221	0.182
TRINITY_DN490793_c0_g1	0.000	0.000	0.000	0.000	0.000	0.000	0.000	0.000	0.000	0.397
TRINITY_DN490794_c0_g1	2.162	0.000	0.000	0.000	0.000	0.000	0.000	0.000	0.000	0.000
TRINITY_DN490795_c0_g1	0.000	1.682	0.000	0.000	0.000	0.000	0.000	0.000	0.000	0.000
TRINITY_DN490796_c0_g1	0.000	0.000	0.000	0.000	0.000	0.000	0.000	0.000	0.595	0.309
TRINITY_DN490796_c0_g2	0.000	0.000	0.000	0.000	0.000	0.000	0.000	0.000	0.000	0.000
TRINITY_DN490797_c0_g1	0.000	0.000	0.000	0.000	0.000	0.000	0.000	0.000	0.000	0.277
TRINITY_DN490799_c0_g1	0.000	2.343	0.000	0.000	0.000	0.000	0.000	0.000	0.000	0.000
TRINITY_DN490799_c1_g1	0.000	0.000	0.000	0.000	0.000	0.000	0.000	0.000	0.000	0.000
TRINITY_DN49079_c0_g1	0.000	0.000	0.000	0.974	0.000	0.000	0.000	2.279	1.630	1.253
TRINITY_DN4907_c0_g1	1.064	1.014	1.455	0.000	1.746	0.000	0.000	0.000	1.573	1.309
TRINITY_DN4907_c0_g2	10.441	16.296	11.805	24.066	13.174	12.249	10.999	8.204	13.970	14.635
TRINITY_DN4907_c1_g2	6.190	5.600	3.222	3.712	2.128	5.324	5.079	2.912	6.237	2.464
TRINITY_DN4907_c3_g1	0.000	2.576	0.697	0.120	0.000	0.000	0.000	0.217	0.000	0.000
TRINITY_DN4907_c4_g1	0.000	0.000	0.000	0.000	0.000	0.000	0.000	0.000	0.000	0.773
TRINITY_DN4907_c6_g1	0.000	0.000	0.000	0.000	0.000	0.000	0.000	0.000	0.000	0.000
TRINITY_DN4907_c7_g1	0.000	0.000	0.000	0.000	0.000	0.000	0.181	1.507	0.000	0.000
TRINITY_DN490801_c0_g1	0.000	0.000	0.000	0.000	0.000	0.000	0.000	0.000	0.000	0.750
TRINITY_DN490802_c0_g1	0.000	0.000	0.000	0.000	0.000	0.000	0.000	2.742	0.000	0.000
TRINITY_DN490803_c0_g1	0.000	0.000	0.000	0.000	0.000	0.000	0.000	0.000	0.000	0.702
TRINITY_DN490804_c0_g1	0.000	0.737	0.000	2.394	0.000	0.000	0.000	0.000	0.000	0.000
TRINITY_DN490804_c1_g1	1.613	0.000	0.000	0.000	0.000	0.000	0.000	0.000	0.800	0.000
TRINITY_DN490805_c0_g1	0.000	0.000	0.000	0.000	0.000	0.000	0.000	0.000	0.000	0.000
TRINITY_DN490805_c1_g1	0.000	0.000	0.000	0.000	0.000	0.000	0.000	0.000	4.932	2.466
TRINITY_DN490806_c0_g1	0.000	0.000	7.020	0.000	0.000	0.000	0.000	0.000	0.000	0.000
TRINITY_DN490809_c0_g1	2.886	2.722	2.627	4.330	7.912	2.858	1.918	9.981	10.411	7.503
TRINITY_DN49080_c0_g1	0.000	0.157	0.000	0.000	0.000	0.000	0.000	0.000	0.310	1.142
TRINITY_DN490814_c0_g1	0.000	0.000	0.000	0.000	0.000	0.000	0.000	0.000	0.000	2.179
TRINITY_DN490816_c1_g1	1.624	1.577	2.221	4.798	0.000	0.000	3.327	0.000	1.611	0.665
TRINITY_DN490816_c2_g1	1.550	1.504	0.000	2.290	0.000	0.000	0.000	0.000	1.535	1.268
TRINITY_DN490816_c3_g1	0.000	2.672	2.629	0.000	3.140	0.000	0.000	0.000	1.915	3.333
TRINITY_DN490816_c4_g1	0.000	2.336	0.000	0.000	3.973	0.000	4.999	0.000	0.000	0.991
TRINITY_DN490817_c1_g1	0.000	0.000	0.000	0.000	0.000	0.000	0.000	0.000	0.000	0.000
TRINITY_DN490818_c0_g1	0.000	0.000	4.894	0.000	0.000	0.000	0.000	0.000	0.000	0.000
TRINITY_DN490819_c1_g1	0.000	0.000	0.000	0.000	0.000	0.000	0.000	0.000	0.000	0.000
TRINITY_DN49081_c0_g1	0.000	0.000	0.000	0.000	0.000	0.000	0.000	0.000	0.000	0.934
TRINITY_DN49081_c0_g2	0.000	1.622	0.000	2.463	0.000	0.000	0.000	0.000	0.830	0.681
TRINITY_DN49081_c0_g3	0.000	0.000	0.000	0.000	0.000	0.000	0.000	0.000	0.000	0.000
TRINITY_DN49081_c0_g4	2.145	0.000	0.000	0.000	0.000	0.000	0.000	0.000	0.000	0.000
TRINITY_DN49081_c0_g5	0.000	0.000	0.000	0.000	0.000	0.000	0.000	0.000	0.000	0.000
TRINITY_DN49081_c3_g1	0.000	1.515	0.000	0.000	0.000	0.000	0.000	0.000	0.000	0.000
TRINITY_DN490822_c0_g1	0.000	0.612	1.001	0.000	0.000	0.000	1.497	0.000	0.619	1.031
TRINITY_DN490823_c0_g1	0.000	0.629	0.000	0.000	1.140	0.000	0.000	0.000	0.000	0.000
TRINITY_DN490824_c0_g1	2.550	0.000	0.000	0.000	0.000	0.000	0.000	0.000	0.000	1.048
TRINITY_DN490824_c1_g1	0.000	0.000	0.000	0.000	0.000	0.000	0.000	0.000	0.000	0.000
TRINITY_DN490825_c0_g1	0.000	0.000	0.000	0.000	0.000	0.000	0.000	0.000	0.000	2.417
TRINITY_DN490826_c0_g1	0.000	0.000	0.000	0.659	0.000	0.000	0.000	0.000	0.000	0.177
TRINITY_DN49082_c1_g1	0.000	0.000	0.000	0.000	0.000	0.000	1.253	0.000	2.697	0.000
TRINITY_DN49082_c6_g1	0.000	0.000	0.000	0.000	0.000	0.000	0.000	0.000	0.000	0.000
TRINITY_DN49082_c7_g1	0.000	0.000	0.000	0.000	0.000	0.000	0.000	0.000	0.000	0.000
TRINITY_DN49082_c9_g1	0.000	3.864	2.731	0.000	0.000	0.000	0.000	0.000	0.995	0.815
TRINITY_DN490830_c0_g1	0.000	0.000	0.000	0.000	0.000	0.000	0.000	0.000	0.000	0.000
TRINITY_DN490831_c0_g1	0.000	0.000	0.000	0.000	0.000	0.000	0.000	0.000	0.000	0.000
TRINITY_DN490832_c0_g1	0.000	0.000	0.000	0.000	0.000	0.000	0.000	0.000	0.313	0.000
TRINITY_DN490833_c0_g1	0.000	0.000	0.000	0.000	0.000	0.000	0.000	0.000	0.000	0.000
TRINITY_DN490835_c0_g1	0.000	0.000	0.000	0.000	0.000	0.000	0.000	0.000	0.000	0.000
TRINITY_DN490835_c0_g2	0.000	0.000	0.000	0.000	0.000	0.000	0.000	0.000	0.000	0.000
TRINITY_DN490836_c0_g1	0.000	0.000	0.000	2.232	0.000	0.000	0.000	0.000	0.000	0.000
TRINITY_DN490837_c0_g1	0.000	0.000	0.000	0.000	0.000	0.000	0.000	0.000	0.000	0.288
TRINITY_DN490839_c0_g1	0.000	0.000	0.000	0.000	0.000	0.000	0.000	0.000	0.000	0.000
TRINITY_DN490839_c1_g1	0.000	0.000	0.000	0.000	8.423	0.000	0.000	0.000	0.000	0.000
TRINITY_DN490839_c2_g1	0.000	0.412	0.000	0.000	0.000	0.000	0.000	0.000	0.232	0.191
TRINITY_DN49083_c0_g1	0.000	0.641	0.000	0.000	0.000	0.000	0.000	0.000	0.000	0.288
TRINITY_DN49083_c1_g1	0.000	0.000	0.000	0.000	0.000	0.000	0.000	0.000	0.000	0.909
TRINITY_DN490840_c0_g1	0.000	0.000	0.000	0.000	0.000	0.000	0.000	0.000	0.000	0.290
TRINITY_DN490841_c0_g1	0.000	0.000	0.000	0.000	0.000	0.000	0.000	0.000	0.000	0.669
TRINITY_DN490842_c1_g1	0.000	0.000	0.000	0.000	0.000	0.000	0.000	0.000	0.000	0.000
TRINITY_DN490845_c0_g1	0.000	0.444	0.000	0.000	0.438	0.000	0.953	0.537	0.264	0.000
TRINITY_DN490845_c0_g2	0.000	0.000	0.000	0.000	0.000	0.000	0.000	0.000	0.593	0.000
TRINITY_DN490845_c0_g4	0.000	0.000	0.000	0.000	0.000	0.000	0.000	0.000	0.000	0.359
TRINITY_DN490845_c1_g1	0.592	0.000	0.000	0.894	0.000	0.000	0.000	0.000	0.000	1.210
TRINITY_DN490845_c2_g1	0.000	0.000	0.000	0.000	0.000	0.000	0.000	0.000	0.000	0.617
TRINITY_DN490849_c0_g1	0.734	0.000	0.000	0.000	0.000	0.000	0.717	0.000	0.000	0.000
TRINITY_DN49084_c0_g1	0.000	0.000	0.000	0.000	0.000	0.000	0.000	0.000	0.000	0.000
TRINITY_DN49084_c0_g2	3.945	0.825	2.840	2.368	0.492	4.592	4.359	4.425	2.641	5.392
TRINITY_DN49084_c0_g3	11.980	9.232	5.755	8.492	10.471	6.645	9.369	5.569	11.289	6.186
TRINITY_DN49084_c10_g1	0.000	0.392	0.000	1.360	0.000	1.968	0.423	1.849	0.000	2.557
TRINITY_DN49084_c1_g1	0.000	0.000	0.000	0.000	0.000	0.000	0.000	0.000	0.000	0.747
TRINITY_DN49084_c3_g1	0.000	0.000	0.000	0.000	0.000	0.000	0.000	0.000	0.000	0.000
TRINITY_DN49084_c4_g2	2.081	0.706	0.982	1.131	1.637	2.488	0.539	0.745	2.359	2.684
TRINITY_DN49084_c5_g1	0.000	0.000	0.000	0.000	0.000	0.000	0.000	0.000	0.000	0.000
TRINITY_DN49084_c7_g1	0.000	0.000	0.000	0.000	0.000	0.000	0.000	0.000	0.000	0.000
TRINITY_DN490850_c0_g1	0.000	0.000	0.000	0.000	0.000	0.000	0.000	0.000	0.000	0.000
TRINITY_DN490851_c0_g1	0.000	0.000	0.000	0.000	1.065	0.000	0.000	0.000	0.000	0.264
TRINITY_DN490852_c0_g1	0.469	0.000	0.000	0.000	0.000	0.000	0.000	0.000	0.129	0.313
TRINITY_DN490852_c1_g2	0.000	0.000	0.000	0.000	0.000	0.000	0.000	0.000	0.000	0.000
TRINITY_DN490852_c2_g1	0.000	0.000	0.000	0.000	2.954	0.000	0.000	0.000	1.800	0.000
TRINITY_DN490852_c3_g1	0.000	0.000	0.000	0.000	1.657	0.000	0.000	0.000	2.483	0.000
TRINITY_DN490852_c5_g1	0.101	1.020	0.000	0.000	0.000	0.000	0.000	2.361	0.000	0.000
TRINITY_DN490852_c6_g1	0.000	0.000	0.000	0.000	0.000	0.000	0.000	0.000	0.708	0.000
TRINITY_DN490852_c7_g1	0.000	0.000	0.000	0.000	0.000	0.000	1.686	0.922	0.444	0.547
TRINITY_DN490852_c9_g1	0.000	0.000	0.000	0.000	0.000	0.000	0.000	0.000	1.165	0.000
TRINITY_DN490854_c1_g1	0.000	0.000	0.000	0.000	0.000	0.000	0.000	0.000	0.000	0.000
TRINITY_DN490856_c0_g1	0.000	0.000	0.000	2.654	0.000	0.000	0.000	0.000	0.000	0.000
TRINITY_DN490857_c0_g1	0.000	0.000	0.000	0.000	0.000	0.000	0.000	0.000	0.000	0.000
TRINITY_DN490859_c1_g1	0.000	0.000	0.000	0.000	0.000	0.000	0.000	0.000	0.000	0.000
TRINITY_DN49085_c0_g1	4.522	0.000	3.590	1.260	2.768	1.245	0.000	3.486	0.827	1.744
TRINITY_DN49085_c0_g2	1.714	0.000	0.000	0.000	0.000	0.000	0.000	1.781	0.843	0.709
TRINITY_DN49085_c5_g1	0.000	0.000	0.000	0.000	0.000	0.000	0.546	0.000	0.000	0.464
TRINITY_DN490860_c0_g1	0.000	0.000	0.000	0.000	0.000	0.000	0.000	0.000	0.543	0.857
TRINITY_DN490860_c0_g2	0.000	0.000	0.000	0.000	0.000	0.000	0.000	0.000	0.000	0.000
TRINITY_DN490860_c2_g1	0.000	0.000	0.000	0.000	0.000	0.000	0.000	0.000	0.000	0.000
TRINITY_DN490861_c0_g1	0.000	0.000	0.000	0.000	0.000	0.000	0.000	0.000	0.000	0.000
TRINITY_DN490862_c0_g1	0.000	0.000	0.000	0.000	0.000	0.595	0.000	0.000	0.000	0.000
TRINITY_DN490863_c0_g1	0.000	0.000	0.000	0.000	0.000	0.000	0.000	0.000	0.000	0.000
TRINITY_DN490864_c0_g1	0.000	0.000	0.000	0.000	7.048	0.000	0.000	0.000	0.000	0.000
TRINITY_DN490865_c0_g1	0.000	0.000	0.000	9.362	0.000	0.000	2.173	0.000	1.056	1.727
TRINITY_DN490865_c1_g2	0.000	0.000	0.000	3.748	0.000	0.000	0.000	0.000	0.000	0.000
TRINITY_DN490865_c4_g1	2.241	0.000	0.000	0.000	3.648	0.000	0.000	4.449	0.000	0.000
TRINITY_DN490866_c0_g1	20.459	34.401	25.474	22.061	9.133	27.166	24.918	29.938	17.632	24.333
TRINITY_DN490867_c0_g1	0.000	0.000	0.000	0.000	1.244	0.000	0.000	0.000	0.000	0.000
TRINITY_DN49086_c0_g1	0.000	0.000	0.000	0.000	0.000	0.000	0.000	0.000	0.000	0.000
TRINITY_DN49086_c0_g2	0.000	1.421	0.000	0.000	0.000	0.000	0.000	0.000	1.309	0.998
TRINITY_DN49086_c1_g1	1.624	0.000	0.000	0.000	0.000	0.000	0.000	0.000	0.000	0.000
TRINITY_DN490872_c0_g1	0.000	0.000	0.000	0.000	2.208	0.000	0.000	0.000	0.000	0.552
TRINITY_DN490874_c0_g1	0.000	0.000	0.000	0.000	0.000	0.000	0.000	0.000	0.000	0.000
TRINITY_DN490875_c0_g1	0.000	0.000	0.000	0.000	0.000	0.000	0.000	0.000	0.000	0.000
TRINITY_DN490875_c1_g1	0.000	0.000	0.000	0.000	0.000	0.000	0.000	0.000	1.012	0.000
TRINITY_DN490876_c0_g1	0.000	0.000	0.000	0.000	0.000	0.000	0.000	0.000	0.000	1.060
TRINITY_DN490876_c1_g1	0.000	0.000	3.759	0.000	0.000	0.000	0.000	0.000	0.000	1.111
TRINITY_DN490877_c0_g1	0.000	0.000	0.000	0.000	0.000	0.000	0.000	0.000	0.000	0.000
TRINITY_DN490877_c0_g2	0.000	0.000	0.000	0.000	0.000	0.000	0.000	0.000	1.113	0.000
TRINITY_DN490877_c6_g1	0.672	0.000	0.000	0.000	0.000	0.000	0.000	0.000	0.000	0.825
TRINITY_DN490878_c0_g1	0.000	0.387	0.000	0.000	0.000	0.000	0.000	0.000	0.000	0.361
TRINITY_DN49087_c0_g1	1.345	0.000	0.000	0.000	2.208	0.000	0.000	0.000	0.000	0.847
TRINITY_DN490882_c0_g1	0.000	0.000	0.000	0.000	0.000	0.000	0.000	0.000	0.000	0.000
TRINITY_DN490884_c0_g1	0.000	0.000	0.000	0.000	0.000	0.000	0.000	0.000	0.000	0.000
TRINITY_DN490885_c0_g1	0.000	0.000	0.000	0.000	0.000	0.000	0.000	0.000	0.000	0.000
TRINITY_DN490886_c0_g1	0.000	1.705	0.000	0.000	0.000	0.000	0.000	0.000	0.000	0.716
TRINITY_DN490887_c0_g1	0.000	0.000	0.000	0.000	0.000	0.000	0.000	0.000	0.000	0.000
TRINITY_DN490888_c0_g1	0.000	0.000	0.000	0.000	0.000	0.000	0.000	0.000	0.000	5.198
TRINITY_DN49088_c0_g1	0.000	0.639	0.000	0.000	0.000	0.000	0.000	1.600	0.156	0.675
TRINITY_DN49088_c0_g2	0.000	0.000	0.000	0.000	2.912	0.981	1.751	0.000	0.327	0.000
TRINITY_DN490891_c0_g1	0.000	0.000	0.000	0.000	0.000	0.000	0.000	0.000	0.000	0.000
TRINITY_DN490892_c0_g1	0.000	0.000	0.000	1.266	0.000	0.000	0.000	0.000	0.000	0.000
TRINITY_DN490895_c0_g1	0.412	0.689	0.000	0.000	0.000	0.000	0.185	0.000	0.000	0.349
TRINITY_DN490896_c0_g1	0.000	5.156	0.000	0.000	0.000	0.000	0.000	0.000	0.000	1.111
TRINITY_DN490897_c0_g1	0.000	0.000	0.000	0.000	0.000	0.000	0.000	0.000	0.000	2.077
TRINITY_DN490899_c0_g1	0.000	0.000	0.000	0.000	0.000	0.000	0.000	0.000	0.000	0.000
TRINITY_DN49089_c0_g1	0.000	0.000	0.000	0.000	0.000	0.000	0.000	0.000	0.751	0.621
TRINITY_DN49089_c0_g2	0.000	0.000	0.000	0.000	1.259	0.000	0.749	0.000	0.323	0.000
TRINITY_DN49089_c0_g3	2.873	0.000	0.000	0.000	0.000	0.000	0.000	0.000	0.000	0.375
TRINITY_DN49089_c1_g1	0.000	0.000	0.000	0.000	0.000	0.000	0.000	0.000	0.000	0.000
TRINITY_DN49089_c6_g1	0.000	0.000	0.000	0.000	0.000	0.000	0.000	0.000	0.000	0.000
TRINITY_DN49089_c7_g1	0.000	0.000	0.000	0.000	0.000	0.000	0.000	0.000	0.000	0.000
TRINITY_DN49089_c8_g1	5.143	0.000	0.000	0.000	0.000	0.000	0.000	0.000	0.000	0.000
TRINITY_DN4908_c0_g1	12.213	12.983	29.199	18.155	12.526	11.940	11.815	12.954	17.227	11.153
TRINITY_DN4908_c1_g1	0.000	0.000	0.000	0.000	0.000	0.000	0.000	0.000	0.000	0.000
TRINITY_DN4908_c4_g1	0.000	0.000	0.000	0.000	0.000	0.000	0.000	0.000	0.000	0.885
TRINITY_DN4908_c5_g1	0.000	0.000	0.000	0.000	0.000	0.000	0.000	0.000	0.000	0.283
TRINITY_DN490900_c0_g1	0.000	1.888	0.000	0.000	0.000	1.686	0.000	0.000	0.971	0.000
TRINITY_DN490900_c1_g1	0.000	0.000	0.000	0.000	0.000	0.000	0.000	0.000	0.000	0.000
TRINITY_DN490901_c0_g1	0.000	0.000	0.000	0.000	0.000	3.995	2.784	0.000	0.000	0.000
TRINITY_DN490902_c0_g1	0.000	0.000	0.000	0.000	0.000	0.000	1.560	0.000	0.756	1.252
TRINITY_DN490902_c1_g1	0.000	0.000	0.000	0.000	0.000	0.000	0.000	0.000	0.000	0.000
TRINITY_DN490903_c0_g1	1.058	1.009	0.000	0.000	0.000	0.000	0.000	0.000	0.000	0.434
TRINITY_DN490903_c1_g1	0.000	0.000	0.000	0.000	0.000	0.000	0.000	0.000	0.000	0.000
TRINITY_DN490904_c0_g2	0.000	0.000	0.000	0.000	0.000	0.000	0.000	0.000	0.000	0.000
TRINITY_DN490904_c1_g1	0.454	0.000	0.000	0.000	0.752	0.000	0.000	0.000	0.000	0.000
TRINITY_DN490904_c2_g1	0.000	0.000	0.000	0.000	0.000	0.000	0.000	0.000	0.000	0.000
TRINITY_DN490905_c0_g1	0.000	0.000	0.000	0.000	0.000	0.000	0.000	0.000	0.000	0.000
TRINITY_DN490906_c0_g1	0.000	0.000	0.000	0.000	0.000	0.000	0.000	0.000	0.273	0.678
TRINITY_DN490906_c0_g2	0.229	0.131	0.211	0.242	0.000	0.000	0.000	0.320	0.000	0.896
TRINITY_DN490906_c1_g1	0.000	0.474	0.000	0.000	0.000	0.000	0.000	0.000	0.000	0.000
TRINITY_DN490906_c2_g1	0.000	0.000	0.000	0.000	0.000	0.000	0.000	0.000	0.979	0.000
TRINITY_DN490908_c0_g1	0.239	0.000	0.000	0.000	0.000	0.000	0.431	0.000	0.360	0.194
TRINITY_DN490909_c0_g1	0.000	0.000	0.000	0.000	0.000	0.000	0.000	0.000	0.000	0.000
TRINITY_DN49090_c0_g1	0.000	0.990	0.000	0.000	0.000	0.000	0.000	0.000	0.377	0.000
TRINITY_DN49090_c1_g1	0.000	1.744	0.000	0.000	0.000	0.000	0.000	0.000	2.681	0.000
TRINITY_DN490910_c0_g1	0.000	0.000	0.000	0.000	0.000	0.000	0.000	0.000	0.000	0.000
TRINITY_DN490911_c0_g1	0.000	0.000	0.000	0.000	0.000	0.000	0.000	0.000	0.000	0.000
TRINITY_DN490912_c0_g1	0.000	0.000	0.000	0.000	0.000	0.000	0.000	0.000	0.000	0.000
TRINITY_DN490914_c0_g1	0.000	0.000	0.000	0.000	0.000	0.000	0.000	0.000	0.000	0.000
TRINITY_DN490915_c0_g1	0.000	0.000	0.000	0.000	0.000	0.000	0.000	0.000	0.806	0.000
TRINITY_DN490915_c1_g1	0.000	1.771	0.000	0.000	0.000	0.000	0.000	0.000	0.000	0.744
TRINITY_DN490916_c1_g1	0.000	0.000	0.000	0.000	0.000	0.000	0.000	0.000	0.226	0.741
TRINITY_DN490918_c0_g1	0.000	0.607	0.000	0.000	2.211	0.000	0.000	1.388	0.000	0.274
TRINITY_DN49091_c0_g1	3.256	0.000	0.000	0.000	0.000	0.000	1.090	0.000	0.535	0.445
TRINITY_DN490921_c0_g1	0.000	0.000	0.000	0.000	0.000	0.000	0.000	0.000	0.000	0.654
TRINITY_DN490921_c0_g2	0.000	0.000	0.000	0.000	0.000	0.000	0.000	0.000	0.000	0.000
TRINITY_DN490923_c0_g1	0.000	0.000	0.000	0.000	0.000	0.000	0.000	0.000	0.000	0.243
TRINITY_DN490926_c0_g1	0.000	0.000	0.000	0.000	0.000	0.000	0.000	0.000	1.203	0.000
TRINITY_DN490927_c0_g1	0.000	0.000	0.000	0.000	0.000	0.000	0.000	0.000	0.000	0.000
TRINITY_DN49092_c0_g1	0.000	0.000	0.000	0.000	0.000	0.000	4.687	7.728	5.744	1.868
TRINITY_DN49092_c0_g2	0.000	0.740	0.000	1.076	3.959	0.000	2.557	0.000	0.787	1.031
TRINITY_DN490933_c0_g1	0.000	0.000	0.000	0.000	0.000	0.000	0.000	0.000	0.000	0.000
TRINITY_DN490933_c1_g1	0.000	0.000	0.000	0.000	0.000	0.000	0.000	0.000	0.000	0.000
TRINITY_DN490934_c0_g1	0.000	0.000	0.000	0.000	0.000	0.000	0.000	0.000	0.000	0.000
TRINITY_DN490934_c1_g1	0.000	0.000	0.000	0.000	0.000	0.000	0.000	4.072	0.000	0.949
TRINITY_DN490939_c0_g1	0.000	0.000	0.000	0.000	0.000	0.000	0.000	0.000	0.000	0.000
TRINITY_DN490939_c1_g1	0.000	0.000	0.000	0.000	0.000	0.000	0.000	0.000	0.000	0.000
TRINITY_DN49093_c0_g1	0.000	0.903	0.000	1.165	0.000	0.000	0.000	0.000	0.531	0.000
TRINITY_DN49093_c0_g2	0.000	0.274	0.000	0.000	0.000	0.000	0.000	0.000	0.000	0.261
TRINITY_DN49093_c0_g4	1.951	8.081	0.000	8.727	0.000	0.000	0.000	3.920	0.000	0.000
TRINITY_DN49093_c0_g5	0.000	0.000	0.000	0.000	0.000	0.000	0.000	0.000	0.000	0.000
TRINITY_DN49093_c0_g6	0.000	0.000	0.000	0.000	0.000	0.000	0.000	0.000	0.000	0.000
TRINITY_DN49093_c2_g1	0.000	0.000	0.000	0.000	0.000	0.000	0.000	0.000	0.634	0.000
TRINITY_DN490941_c0_g1	0.000	0.000	0.000	0.000	0.000	0.000	0.000	0.000	0.000	0.000
TRINITY_DN490942_c0_g1	0.000	0.000	0.000	0.000	0.000	0.000	0.000	0.000	0.000	0.000
TRINITY_DN490943_c0_g1	0.000	0.000	0.663	0.000	0.815	0.000	0.467	0.000	0.000	0.000
TRINITY_DN490944_c0_g1	0.000	0.000	0.000	0.000	0.000	0.000	0.000	0.000	0.000	0.472
TRINITY_DN490945_c0_g1	0.000	0.000	0.000	0.000	0.000	0.000	0.000	0.000	0.000	0.000
TRINITY_DN490946_c0_g1	0.000	0.501	0.000	0.000	0.000	0.290	0.000	0.000	0.000	0.325
TRINITY_DN490948_c0_g1	0.000	2.251	0.000	0.000	0.000	0.000	0.000	0.000	0.398	1.682
TRINITY_DN490949_c0_g1	0.000	0.000	0.000	0.000	0.000	0.000	0.000	0.000	0.000	0.000
TRINITY_DN490949_c0_g2	0.665	0.602	0.000	0.000	0.000	0.977	0.000	0.000	0.000	0.272
TRINITY_DN490949_c1_g1	0.000	0.000	0.000	0.000	0.000	0.000	0.000	0.000	0.000	0.000
TRINITY_DN49094_c0_g1	0.000	0.000	0.784	1.198	0.000	0.000	0.966	0.000	0.243	0.000
TRINITY_DN49094_c1_g1	0.425	1.404	0.000	0.000	0.946	0.822	0.559	0.863	0.253	0.460
TRINITY_DN490951_c0_g1	0.000	0.000	0.000	0.000	0.000	0.000	0.000	0.000	0.000	0.000
TRINITY_DN490952_c0_g1	0.000	0.000	0.000	0.000	0.000	0.000	0.000	0.000	0.000	0.000
TRINITY_DN490953_c0_g1	0.000	0.000	0.000	0.000	0.000	0.000	0.000	0.000	0.000	0.000
TRINITY_DN490954_c1_g1	0.000	0.000	0.000	0.000	0.000	3.769	0.000	0.000	1.308	0.000
TRINITY_DN490954_c3_g1	0.000	0.000	2.894	0.000	0.000	0.000	0.000	0.000	0.000	0.000
TRINITY_DN490956_c0_g1	0.000	0.000	0.000	0.000	0.000	1.064	0.000	0.000	0.000	0.000
TRINITY_DN490957_c0_g1	0.000	0.000	0.000	0.000	0.000	0.000	0.000	0.000	1.134	0.000
TRINITY_DN490957_c1_g1	0.000	0.000	0.000	0.000	0.000	0.000	0.000	0.000	0.000	0.000
TRINITY_DN490958_c0_g1	0.000	0.000	0.000	0.000	0.000	0.000	0.000	0.000	0.000	0.000
TRINITY_DN490959_c0_g1	0.000	0.000	0.000	0.000	0.000	0.000	0.000	0.000	2.726	0.000
TRINITY_DN490959_c1_g1	0.000	0.000	0.000	0.000	0.000	0.000	0.000	0.000	0.000	0.000
TRINITY_DN49095_c0_g1	0.704	3.847	1.908	0.000	0.000	1.036	0.000	0.000	0.346	0.576
TRINITY_DN49095_c2_g1	0.000	0.000	0.000	0.000	0.000	0.000	0.000	0.000	0.000	0.000
TRINITY_DN490961_c0_g1	0.000	0.000	2.505	0.000	0.000	0.000	0.000	0.000	0.000	0.000
TRINITY_DN490961_c0_g3	2.845	0.000	0.000	0.000	0.000	0.000	0.000	0.000	0.703	0.000
TRINITY_DN490963_c0_g1	0.000	0.000	0.000	0.000	0.000	0.000	0.000	0.000	0.000	0.000
TRINITY_DN490965_c0_g1	0.639	0.000	0.000	0.000	0.000	1.239	0.000	0.000	0.751	0.000
TRINITY_DN490966_c0_g1	0.000	0.000	0.000	0.000	0.000	0.000	0.000	0.000	0.000	0.000
TRINITY_DN490966_c0_g2	0.000	1.759	0.000	0.000	0.000	0.000	0.000	0.000	0.000	0.000
TRINITY_DN49096_c0_g1	0.000	0.000	0.000	0.000	0.000	0.000	0.000	4.072	0.000	0.000
TRINITY_DN49096_c1_g1	0.000	0.000	0.886	0.000	0.000	0.000	0.000	0.000	0.000	0.000
TRINITY_DN49096_c2_g1	0.000	2.143	0.000	0.000	0.000	0.000	0.000	0.000	0.381	0.000
TRINITY_DN49096_c3_g1	0.000	0.000	0.000	0.000	0.000	0.000	0.000	0.000	0.000	0.000
TRINITY_DN49096_c5_g1	0.000	0.000	0.000	0.000	0.000	0.000	0.000	0.000	0.000	0.000
TRINITY_DN490970_c0_g1	0.000	0.000	0.000	0.000	0.000	0.000	0.000	0.000	0.000	0.000
TRINITY_DN490971_c0_g1	0.000	0.000	0.000	0.000	0.000	0.000	0.000	0.000	0.000	0.228
TRINITY_DN490972_c0_g1	1.968	3.807	0.000	0.000	0.000	5.738	0.000	0.000	0.000	0.000
TRINITY_DN490972_c1_g1	0.000	0.000	0.000	0.000	0.000	0.000	0.000	0.000	0.000	0.000
TRINITY_DN490973_c0_g1	1.147	0.000	0.000	0.000	1.899	0.000	1.103	0.000	0.566	1.875
TRINITY_DN490973_c0_g2	0.000	0.000	0.000	0.000	0.000	0.000	0.000	0.000	0.000	0.000
TRINITY_DN490974_c0_g1	0.000	0.000	0.000	0.000	0.000	0.000	0.000	0.000	0.000	0.000
TRINITY_DN490977_c0_g1	0.000	0.000	0.000	0.000	0.000	0.866	0.000	0.000	0.000	0.000
TRINITY_DN490978_c0_g1	0.000	1.675	1.221	0.000	0.000	0.000	0.000	0.000	0.000	0.000
TRINITY_DN490979_c0_g1	0.000	0.000	0.000	0.000	0.000	0.000	0.000	0.000	0.000	0.000
TRINITY_DN49097_c0_g1	0.000	0.000	0.000	0.000	0.000	0.000	0.000	0.000	0.741	0.000
TRINITY_DN49097_c1_g1	0.000	0.000	0.000	0.000	0.000	0.000	0.000	0.000	0.000	0.000
TRINITY_DN490981_c0_g1	2.571	0.000	0.000	0.000	0.000	0.000	0.000	0.000	0.000	1.040
TRINITY_DN490981_c1_g1	0.000	0.000	0.000	0.000	0.000	0.000	0.000	0.000	0.887	0.000
TRINITY_DN490984_c0_g1	0.000	0.000	0.000	0.000	0.000	1.447	0.000	0.000	0.000	0.000
TRINITY_DN490989_c0_g1	0.000	0.000	0.000	0.000	0.000	0.000	0.000	0.000	0.000	0.000
TRINITY_DN49098_c0_g1	0.000	0.000	0.000	0.000	0.000	0.000	0.000	0.000	0.000	0.000
TRINITY_DN49098_c0_g3	0.000	0.000	0.000	0.000	0.000	0.000	0.000	0.000	0.000	0.000
TRINITY_DN49098_c1_g1	0.000	0.000	0.000	0.000	0.000	0.000	0.000	0.000	1.019	0.849
TRINITY_DN49098_c2_g1	0.000	0.000	0.000	0.000	0.000	0.000	0.000	0.000	0.000	0.000
TRINITY_DN490990_c0_g1	0.000	0.000	0.000	0.000	0.000	0.000	0.000	0.000	0.390	0.326
TRINITY_DN490991_c0_g1	0.000	0.000	2.651	0.000	0.000	0.000	0.000	0.000	0.000	0.000
TRINITY_DN490991_c1_g1	0.000	0.000	0.000	0.000	0.000	0.000	0.000	0.000	0.000	0.000
TRINITY_DN490996_c0_g1	0.000	0.000	0.000	0.000	0.000	0.000	0.000	0.000	0.000	0.000
TRINITY_DN490999_c0_g1	0.000	0.000	0.000	0.000	0.000	0.000	0.000	0.000	0.000	0.000
TRINITY_DN49099_c0_g1	0.000	0.000	0.000	0.000	0.000	0.000	0.000	0.000	0.000	2.039
TRINITY_DN4909_c0_g1	5.124	4.080	6.908	5.538	2.821	5.803	5.557	2.417	5.881	3.944
TRINITY_DN4909_c0_g2	0.190	0.182	0.558	0.562	0.348	0.000	0.000	0.000	0.000	0.243
TRINITY_DN4909_c0_g3	4.109	4.047	5.667	4.146	2.432	5.562	4.033	3.019	6.030	4.397
TRINITY_DN4909_c4_g1	0.000	0.000	0.544	0.000	0.137	0.000	0.000	1.524	0.000	0.000
TRINITY_DN4909_c6_g1	0.000	0.000	0.000	0.000	0.000	3.126	0.000	0.000	0.000	0.000
TRINITY_DN4909_c7_g1	0.000	0.000	0.000	0.000	0.000	0.000	0.000	0.000	0.000	0.000
TRINITY_DN490_c0_g1	0.000	0.000	0.000	0.000	0.000	0.893	0.000	0.000	1.278	1.368
TRINITY_DN490_c0_g2	2.824	0.981	1.487	0.000	0.910	0.266	0.000	1.940	1.695	1.435
TRINITY_DN490_c1_g1	0.000	0.000	0.000	0.000	2.094	2.477	2.363	0.000	0.000	0.884
TRINITY_DN490_c1_g3	4.064	4.027	12.865	8.126	3.622	6.096	4.305	6.050	8.027	3.648
TRINITY_DN490_c1_g5	9.521	9.811	8.937	9.988	9.994	10.726	8.436	7.802	14.967	10.157
TRINITY_DN490_c2_g1	0.000	0.000	0.000	0.000	0.000	0.000	0.000	0.000	0.320	0.000
TRINITY_DN491000_c1_g1	0.000	0.000	0.000	0.000	0.000	0.000	0.937	0.000	0.000	0.000
TRINITY_DN491001_c0_g1	0.000	0.000	0.000	0.000	0.000	0.000	0.000	0.000	0.000	0.000
TRINITY_DN491001_c10_g1	0.000	0.000	0.000	0.000	0.000	0.000	0.000	0.000	0.000	0.000
TRINITY_DN491001_c3_g1	0.000	0.000	0.000	1.555	0.000	0.752	0.000	0.000	0.254	0.000
TRINITY_DN491001_c5_g1	0.000	0.000	0.000	0.000	2.234	0.000	0.658	0.000	1.331	0.277
TRINITY_DN491001_c6_g1	0.000	0.000	0.429	0.000	0.000	0.000	0.000	0.000	0.160	0.000
TRINITY_DN491001_c7_g1	0.000	0.000	0.000	0.000	0.000	0.000	0.000	4.449	1.113	0.000
TRINITY_DN491002_c2_g1	0.000	0.000	0.000	0.000	0.000	0.000	0.000	0.000	0.000	0.000
TRINITY_DN491002_c3_g1	0.000	0.000	0.000	0.000	0.000	0.000	0.000	0.000	0.000	0.455
TRINITY_DN491002_c4_g1	0.000	1.138	0.000	0.000	0.000	0.000	0.000	2.449	1.171	0.487
TRINITY_DN491004_c0_g1	0.000	3.542	0.000	0.000	0.000	0.000	0.000	0.000	0.000	0.000
TRINITY_DN491004_c1_g1	0.000	0.000	0.000	0.000	0.000	0.000	0.000	0.000	0.000	0.000
TRINITY_DN491005_c0_g1	0.000	0.000	0.000	0.000	0.000	0.000	0.000	0.000	0.000	0.000
TRINITY_DN491006_c0_g1	0.000	0.000	0.000	0.000	0.000	0.000	0.000	0.000	1.252	1.177
TRINITY_DN491007_c0_g1	0.000	1.171	1.670	0.000	2.005	0.000	0.000	0.000	0.000	0.000
TRINITY_DN491008_c0_g1	0.000	0.000	0.000	0.000	0.000	0.000	0.000	0.000	0.123	0.498
TRINITY_DN49100_c0_g1	0.808	0.620	2.008	1.705	0.000	1.481	0.000	0.000	0.000	0.000
TRINITY_DN49100_c0_g2	0.000	1.099	0.405	0.000	0.000	0.000	0.000	0.000	0.382	0.721
TRINITY_DN491010_c0_g2	0.000	0.000	0.000	0.000	0.000	0.000	0.000	0.000	0.334	0.000
TRINITY_DN491011_c0_g1	1.561	0.000	0.000	0.000	0.000	0.000	0.000	0.000	0.000	0.000
TRINITY_DN491012_c0_g1	0.000	0.000	0.000	0.000	0.000	0.000	0.000	0.000	0.000	0.000
TRINITY_DN491013_c0_g1	0.000	0.000	0.000	0.000	0.000	0.000	0.000	0.000	0.000	0.000
TRINITY_DN491014_c0_g1	0.272	0.564	0.000	0.415	0.000	0.000	0.494	0.000	0.693	0.000
TRINITY_DN491015_c0_g1	2.696	0.000	0.000	0.000	0.000	0.000	0.000	0.000	0.000	1.089
TRINITY_DN491016_c0_g1	0.717	0.000	0.000	0.000	0.000	0.000	0.000	0.000	0.000	0.000
TRINITY_DN491016_c1_g1	0.000	0.000	0.000	0.000	0.000	0.000	0.000	0.000	0.000	0.000
TRINITY_DN491017_c0_g1	0.000	0.000	0.000	0.000	0.000	0.000	0.000	0.000	0.000	0.000
TRINITY_DN491018_c0_g1	0.000	0.000	0.000	0.000	0.000	0.000	0.000	0.000	0.000	0.000
TRINITY_DN491019_c0_g1	0.000	0.000	0.000	0.000	0.000	0.000	0.000	0.000	0.000	0.595
TRINITY_DN49101_c0_g1	0.000	0.000	8.324	0.000	0.000	0.000	0.000	0.000	0.000	0.000
TRINITY_DN491023_c0_g1	0.000	0.000	0.000	0.000	0.815	0.720	0.000	0.000	0.731	0.744
TRINITY_DN491024_c0_g1	0.000	0.000	0.000	0.000	0.000	2.477	0.000	0.000	0.000	0.690
TRINITY_DN491025_c0_g1	0.000	0.000	0.000	1.250	1.372	0.000	0.000	0.000	0.820	0.343
TRINITY_DN491025_c1_g1	0.000	0.000	0.000	0.000	0.000	0.000	0.000	0.000	0.000	0.000
TRINITY_DN491026_c0_g1	0.000	0.000	0.000	0.000	0.000	0.000	0.000	0.000	0.000	0.000
TRINITY_DN491028_c0_g1	0.475	0.200	0.000	0.000	0.000	0.000	0.000	0.000	0.000	0.386
TRINITY_DN491029_c0_g1	3.227	0.000	0.000	2.383	2.636	0.000	0.000	0.000	0.000	1.980
TRINITY_DN491029_c1_g1	0.000	0.000	0.000	0.000	0.000	0.000	0.000	0.000	0.000	0.000
TRINITY_DN49102_c0_g1	2.669	5.003	3.652	0.000	0.000	0.000	2.691	0.000	6.666	1.077
TRINITY_DN491030_c0_g1	0.000	0.355	0.000	0.000	0.679	0.000	0.383	0.000	0.000	0.000
TRINITY_DN491030_c1_g1	0.000	0.000	0.000	0.000	0.000	0.000	0.000	0.000	0.000	0.000
TRINITY_DN491031_c0_g1	0.309	0.128	0.207	0.475	0.000	0.449	0.274	0.000	0.156	0.063
TRINITY_DN491033_c1_g1	0.865	0.000	0.000	0.000	0.000	1.284	0.000	0.000	0.000	0.000
TRINITY_DN491034_c0_g1	0.000	4.631	0.000	0.000	0.000	0.000	0.000	0.000	2.429	0.981
TRINITY_DN491035_c0_g1	0.000	0.000	0.000	0.000	0.000	0.000	0.000	0.000	0.000	0.000
TRINITY_DN491036_c0_g1	0.000	0.000	0.000	0.000	0.000	0.000	0.000	0.000	0.480	0.000
TRINITY_DN491036_c1_g1	0.000	0.000	0.000	0.000	0.000	0.000	0.000	0.000	0.000	0.000
TRINITY_DN491038_c0_g1	0.000	0.000	0.000	0.000	3.376	0.000	0.000	0.000	0.000	0.000
TRINITY_DN491038_c2_g1	0.000	1.430	0.000	0.000	2.406	0.000	0.000	0.000	0.726	2.414
TRINITY_DN491039_c0_g1	0.000	0.000	0.000	0.000	0.000	0.000	0.000	0.000	0.000	0.000
TRINITY_DN491039_c1_g1	0.000	0.000	0.000	0.000	0.000	0.000	0.482	0.000	0.000	0.000
TRINITY_DN49103_c0_g1	0.000	0.000	0.000	0.000	0.000	0.000	0.000	0.000	0.993	0.711
TRINITY_DN491040_c0_g1	0.000	0.000	0.000	0.000	0.000	0.000	0.000	0.000	0.000	0.000
TRINITY_DN491040_c0_g2	0.000	0.000	0.000	0.000	0.000	0.000	0.000	0.000	0.000	0.887
TRINITY_DN491043_c0_g2	0.000	0.000	0.000	0.000	0.000	0.000	0.000	0.000	0.000	0.000
TRINITY_DN491043_c0_g3	0.000	0.000	0.000	0.000	0.000	0.000	0.000	0.000	0.000	0.000
TRINITY_DN491043_c0_g4	0.185	0.309	0.000	0.600	0.000	0.270	0.000	0.000	0.655	0.602
TRINITY_DN491043_c1_g1	0.508	1.348	0.000	0.000	0.841	1.488	0.000	0.000	0.251	0.000
TRINITY_DN491043_c3_g1	0.000	0.000	0.000	0.000	0.000	0.000	0.000	0.000	0.000	0.000
TRINITY_DN491043_c4_g1	0.000	0.000	0.000	0.000	0.000	0.000	0.000	0.000	0.000	0.000
TRINITY_DN491044_c0_g1	0.000	2.182	0.000	0.000	0.000	0.000	0.000	0.000	0.000	0.000
TRINITY_DN491045_c0_g1	0.000	0.000	0.000	0.000	0.000	0.000	0.000	0.000	0.000	0.000
TRINITY_DN491046_c0_g2	0.000	0.000	0.000	0.000	0.000	0.000	0.000	0.000	0.000	0.000
TRINITY_DN491047_c0_g1	0.000	0.000	0.000	2.673	0.000	0.000	1.323	0.000	0.000	0.418
TRINITY_DN491047_c2_g1	0.377	0.000	0.000	0.000	0.000	0.000	0.000	0.000	0.000	0.000
TRINITY_DN491049_c0_g1	0.000	2.146	3.049	6.548	0.000	0.000	0.000	0.000	0.000	0.000
TRINITY_DN49104_c0_g1	0.000	0.000	0.000	0.000	0.000	0.000	0.000	0.000	0.000	0.000
TRINITY_DN491050_c0_g1	0.000	0.574	0.862	0.000	0.000	0.934	0.000	0.000	0.313	0.000
TRINITY_DN491051_c0_g1	0.000	0.000	0.000	0.000	0.000	0.000	0.000	0.000	0.000	0.000
TRINITY_DN491051_c2_g1	0.000	0.000	0.000	0.000	0.000	0.000	0.000	0.000	0.000	1.111
TRINITY_DN491052_c0_g1	2.593	0.000	0.000	0.000	0.000	0.000	0.000	0.000	0.000	0.000
TRINITY_DN491053_c0_g1	0.000	0.564	0.930	0.000	0.000	0.000	0.000	0.000	0.000	0.000
TRINITY_DN491055_c0_g1	0.000	0.000	0.000	0.749	1.638	0.000	0.000	0.000	0.000	0.000
TRINITY_DN491057_c0_g1	0.000	0.000	0.000	0.000	0.000	0.000	0.347	0.000	0.000	0.304
TRINITY_DN491057_c1_g1	0.797	0.000	0.000	1.197	1.314	0.000	3.137	0.000	0.000	0.982
TRINITY_DN491058_c1_g1	0.000	0.000	0.000	0.000	0.000	0.000	0.000	0.000	0.000	0.000
TRINITY_DN491059_c0_g1	0.000	0.000	0.000	0.000	0.000	0.000	0.000	0.000	0.000	0.304
TRINITY_DN491060_c0_g1	0.000	0.000	0.000	0.000	0.994	0.000	1.161	0.000	0.000	0.000
TRINITY_DN491062_c0_g1	0.404	0.000	0.000	0.000	0.000	0.000	0.000	0.000	0.000	0.000
TRINITY_DN491063_c0_g1	0.000	0.000	0.000	0.000	0.000	0.000	0.000	0.000	0.000	0.000
TRINITY_DN491064_c0_g1	0.000	0.000	0.000	0.000	0.000	0.000	0.000	0.000	0.000	1.030
TRINITY_DN491066_c0_g1	0.000	2.186	0.000	0.000	0.000	0.000	0.000	0.000	1.136	0.000
TRINITY_DN491069_c0_g1	3.697	0.000	0.000	0.000	0.000	0.000	0.000	0.000	1.827	0.000
TRINITY_DN49106_c0_g1	0.000	1.322	0.000	0.000	0.000	0.000	1.387	0.000	0.000	0.000
TRINITY_DN49106_c0_g2	0.000	0.000	0.000	0.000	0.000	0.000	0.000	0.000	0.000	0.000
TRINITY_DN491070_c0_g1	0.000	0.000	0.000	0.000	0.000	0.000	0.000	0.000	0.378	0.000
TRINITY_DN491071_c0_g1	0.000	0.000	0.000	0.000	0.000	0.000	0.000	0.000	0.000	0.000
TRINITY_DN491072_c0_g1	0.000	0.000	4.047	0.000	0.000	0.000	0.000	0.000	0.000	0.000
TRINITY_DN491073_c0_g1	0.000	0.000	0.000	0.000	0.000	0.000	0.000	0.000	0.000	0.333
TRINITY_DN491074_c1_g1	0.000	0.000	0.804	0.000	0.000	0.000	0.000	1.229	0.586	0.000
TRINITY_DN491076_c0_g1	0.000	0.000	0.000	0.000	0.000	0.000	0.000	0.000	0.000	0.000
TRINITY_DN491078_c0_g1	0.000	0.000	1.105	1.247	0.000	0.933	0.593	0.000	0.305	0.251
TRINITY_DN491079_c0_g1	1.023	0.000	0.000	0.000	0.000	0.000	0.000	0.000	0.000	1.861
TRINITY_DN491079_c1_g1	4.139	2.201	9.420	0.000	0.000	0.000	4.687	0.000	0.000	0.000
TRINITY_DN49107_c0_g1	0.000	0.000	0.000	0.000	0.000	7.079	0.000	0.000	0.000	0.000
TRINITY_DN49107_c0_g2	0.000	0.000	0.000	0.000	0.000	0.000	0.000	0.000	0.000	0.000
TRINITY_DN491080_c0_g1	0.000	0.000	4.459	0.000	0.000	0.000	0.000	0.000	0.000	0.890
TRINITY_DN491081_c0_g1	0.000	0.000	0.000	0.000	0.000	0.000	0.000	0.000	0.000	0.390
TRINITY_DN491081_c0_g2	0.000	0.000	0.000	0.000	0.000	0.000	0.000	0.000	0.000	0.000
TRINITY_DN491082_c0_g1	0.000	0.000	0.000	0.000	0.000	0.000	0.000	0.000	0.000	0.000
TRINITY_DN491082_c1_g1	0.000	0.000	0.000	0.000	0.000	0.000	0.000	0.000	0.000	0.000
TRINITY_DN491083_c0_g1	0.000	0.000	0.000	0.000	0.000	0.000	0.000	0.000	0.000	0.000
TRINITY_DN491083_c1_g1	0.000	0.000	0.000	0.000	0.000	0.000	0.000	0.000	0.000	0.000
TRINITY_DN491084_c0_g1	0.000	0.000	1.808	0.000	0.000	0.000	0.000	0.000	0.000	0.273
TRINITY_DN491084_c0_g2	0.000	0.000	1.091	0.000	0.000	0.000	0.379	0.000	0.000	0.000
TRINITY_DN491084_c1_g1	0.000	0.000	0.000	0.000	0.000	0.000	0.000	0.000	0.000	0.864
TRINITY_DN491085_c0_g1	0.000	0.000	1.053	0.000	0.000	0.000	0.000	0.000	0.000	0.318
TRINITY_DN491089_c0_g1	0.000	0.000	0.000	0.000	0.000	0.000	0.000	0.000	0.000	0.000
TRINITY_DN49108_c0_g1	0.000	0.000	0.000	0.000	0.000	0.000	0.000	0.000	0.000	0.000
TRINITY_DN491090_c0_g1	0.000	0.000	0.000	0.000	0.000	0.000	0.000	0.000	0.000	0.000
TRINITY_DN491092_c1_g1	0.000	0.000	0.000	0.000	0.000	0.000	0.000	0.000	0.000	0.000
TRINITY_DN491093_c0_g1	0.000	0.000	0.000	0.000	0.000	0.000	0.000	1.031	0.000	0.204
TRINITY_DN491094_c0_g1	3.547	0.000	0.000	0.000	0.000	0.000	0.000	0.000	0.000	0.000
TRINITY_DN491095_c0_g1	0.000	0.000	0.000	0.000	0.000	0.000	0.000	0.000	1.157	0.000
TRINITY_DN491097_c1_g1	0.000	0.000	0.000	0.000	0.000	0.000	0.000	0.000	0.000	0.000
TRINITY_DN491097_c2_g1	0.000	0.000	0.000	0.000	0.000	0.000	0.000	0.000	0.582	0.000
TRINITY_DN491098_c0_g1	0.000	0.000	0.000	0.000	0.000	0.000	4.999	0.000	0.238	0.000
TRINITY_DN491099_c0_g1	0.000	1.612	0.000	0.000	0.000	0.000	0.000	0.000	0.000	0.677
TRINITY_DN49109_c0_g1	0.000	3.262	1.937	0.000	1.177	2.049	0.000	2.959	0.915	2.602
TRINITY_DN4910_c0_g1	0.000	0.000	0.000	0.000	0.372	0.000	0.098	0.186	0.088	0.000
TRINITY_DN4910_c0_g2	5.372	3.905	2.291	4.857	1.628	7.460	4.631	2.490	3.189	4.957
TRINITY_DN4910_c10_g1	2.436	0.000	0.000	3.537	0.000	0.000	0.000	0.000	0.000	0.000
TRINITY_DN4910_c1_g1	11.235	9.339	9.411	7.443	6.207	11.233	10.842	8.945	13.832	11.542
TRINITY_DN4910_c1_g3	4.319	2.294	2.427	2.310	2.795	3.658	2.960	2.052	3.543	3.815
TRINITY_DN4910_c2_g1	367.539	302.344	265.413	221.548	231.128	262.427	284.354	263.362	368.453	297.249
TRINITY_DN4910_c3_g1	22.424	19.512	17.145	16.064	14.270	17.879	14.421	14.871	23.939	15.748
TRINITY_DN4910_c3_g2	2.357	1.559	0.762	2.240	2.429	2.636	2.020	0.000	1.220	2.159
TRINITY_DN4910_c4_g1	0.000	0.000	0.000	0.000	0.000	0.000	0.000	0.000	0.000	0.000
TRINITY_DN4910_c5_g1	0.758	0.798	0.358	1.063	0.000	0.751	2.392	2.373	0.000	0.197
TRINITY_DN4910_c9_g1	0.000	0.000	0.000	0.000	0.615	0.000	0.000	0.000	0.942	0.832
TRINITY_DN491100_c0_g1	0.000	1.485	0.000	0.000	0.000	0.000	0.000	0.000	0.000	0.000
TRINITY_DN491102_c0_g1	0.000	0.000	0.000	0.000	0.000	0.000	0.000	0.000	0.000	0.000
TRINITY_DN491103_c0_g1	0.000	0.000	0.000	0.000	0.000	0.000	0.000	0.000	0.000	1.338
TRINITY_DN491103_c1_g1	0.000	0.000	2.347	0.000	0.000	0.000	0.854	0.000	0.000	0.000
TRINITY_DN491104_c1_g1	0.000	0.000	0.000	0.000	0.554	0.000	0.000	0.000	0.000	0.406
TRINITY_DN491104_c2_g1	0.000	0.000	0.000	0.000	0.000	0.000	0.000	0.000	0.000	0.000
TRINITY_DN491106_c0_g1	0.000	0.000	0.000	0.000	0.000	0.000	0.000	0.000	0.000	0.000
TRINITY_DN491107_c0_g1	0.000	0.000	0.000	0.000	0.000	0.000	0.000	0.000	0.000	0.000
TRINITY_DN491108_c0_g1	0.000	0.000	0.000	0.000	0.000	0.000	0.000	0.000	0.000	0.000
TRINITY_DN491108_c0_g2	0.000	0.000	0.000	0.000	0.000	0.000	0.000	0.000	0.000	0.000
TRINITY_DN491108_c1_g1	0.000	0.000	0.000	0.000	0.857	0.000	0.987	0.000	0.000	0.000
TRINITY_DN491108_c2_g1	0.000	0.000	0.000	0.000	0.000	0.000	0.000	0.000	0.000	0.000
TRINITY_DN49110_c0_g1	0.000	0.000	0.000	0.000	0.000	0.000	1.731	0.000	0.000	0.000
TRINITY_DN491110_c0_g1	0.000	0.000	0.000	0.000	0.000	0.000	0.000	0.000	0.000	0.000
TRINITY_DN491111_c1_g1	0.505	0.000	2.727	0.000	0.000	0.000	0.000	0.000	0.000	0.000
TRINITY_DN491113_c0_g1	0.000	0.000	0.000	0.000	0.000	0.000	0.000	0.000	0.303	0.000
TRINITY_DN491115_c0_g1	0.000	0.000	0.000	0.000	0.000	0.000	0.000	0.000	0.000	0.000
TRINITY_DN491116_c0_g1	0.000	0.000	0.000	0.000	0.000	0.000	0.000	0.000	0.000	0.000
TRINITY_DN491117_c0_g1	0.000	0.000	0.000	0.000	0.000	0.000	0.000	0.000	0.000	3.232
TRINITY_DN491119_c0_g1	0.000	0.584	0.000	0.000	1.068	0.000	0.000	0.000	0.319	0.383
TRINITY_DN491119_c1_g1	0.000	0.000	0.000	0.000	0.000	0.000	0.000	0.000	0.000	0.000
TRINITY_DN491119_c1_g2	0.000	0.000	2.420	0.000	0.000	0.000	0.000	0.000	0.000	0.365
TRINITY_DN491119_c1_g3	0.000	0.000	0.000	0.000	0.000	0.000	0.000	0.000	0.328	0.000
TRINITY_DN491119_c1_g4	2.410	0.000	0.000	0.000	0.000	0.000	0.000	0.000	0.000	0.000
TRINITY_DN491119_c2_g1	0.000	0.000	0.000	0.000	0.000	0.000	0.000	0.000	0.000	0.000
TRINITY_DN49111_c0_g1	0.000	0.000	0.000	0.000	0.000	0.000	0.000	0.000	0.000	0.000
TRINITY_DN49111_c0_g2	0.000	0.000	0.000	0.000	0.000	0.000	0.000	0.000	0.000	0.000
TRINITY_DN49111_c1_g1	0.000	0.526	0.000	0.886	0.970	0.000	0.000	1.215	0.000	0.240
TRINITY_DN49111_c2_g1	0.000	0.000	0.000	0.000	0.000	0.000	0.000	0.000	0.000	0.573
TRINITY_DN49111_c3_g1	0.000	0.000	0.000	0.000	0.000	0.000	0.000	0.000	0.000	0.351
TRINITY_DN49111_c4_g1	2.321	0.000	0.000	0.000	0.000	0.000	0.000	0.000	0.000	0.000
TRINITY_DN49111_c5_g1	0.000	0.000	0.000	0.000	0.000	0.000	0.000	0.000	0.000	0.000
TRINITY_DN49111_c6_g1	0.000	0.000	0.000	0.000	0.000	0.000	0.000	0.000	0.000	0.000
TRINITY_DN49111_c8_g1	0.000	0.000	0.000	0.000	0.000	0.000	1.627	0.000	0.000	0.000
TRINITY_DN491120_c0_g1	0.000	0.000	0.000	0.000	2.689	0.000	0.000	0.000	0.000	0.673
TRINITY_DN491120_c1_g1	0.000	0.000	0.000	0.000	0.000	0.000	0.000	0.000	0.695	0.000
TRINITY_DN491120_c1_g2	1.666	3.245	0.000	0.000	0.000	0.000	0.000	3.384	0.000	2.044
TRINITY_DN491121_c1_g1	0.000	0.000	0.000	0.000	0.000	0.000	0.000	0.000	0.000	0.000
TRINITY_DN491124_c0_g2	0.000	0.000	0.000	0.000	0.000	0.000	0.000	0.000	0.000	0.000
TRINITY_DN491125_c0_g1	0.000	0.000	0.000	2.335	0.000	0.000	0.000	0.000	0.000	0.000
TRINITY_DN491125_c1_g1	0.000	0.000	0.000	0.000	0.000	0.000	0.000	0.000	0.000	0.000
TRINITY_DN491126_c0_g1	1.985	0.000	0.000	0.000	0.000	0.000	0.000	0.000	0.000	0.000
TRINITY_DN491126_c1_g1	0.000	1.282	0.000	0.000	0.000	0.000	0.000	0.000	0.000	0.288
TRINITY_DN491128_c0_g1	0.000	0.000	0.000	0.000	0.000	0.000	0.000	0.000	0.000	1.916
TRINITY_DN491129_c1_g1	0.000	0.000	0.000	0.000	0.000	0.000	0.000	0.000	0.000	0.744
TRINITY_DN49112_c0_g1	2.780	0.000	0.000	0.000	0.000	0.000	0.973	0.000	0.000	1.177
TRINITY_DN49112_c1_g1	0.000	0.000	0.000	0.000	0.000	0.000	0.000	0.000	0.000	0.000
TRINITY_DN491130_c0_g1	1.312	1.780	0.000	0.987	2.165	0.000	0.637	0.000	0.323	0.268
TRINITY_DN491132_c0_g1	0.000	0.000	0.000	0.000	0.000	0.000	0.000	0.000	0.000	0.000
TRINITY_DN491132_c0_g2	0.000	0.000	0.000	0.000	0.000	0.000	0.000	0.000	0.000	0.000
TRINITY_DN491132_c1_g1	0.000	0.000	0.000	0.000	0.000	0.000	0.000	0.000	0.000	0.000
TRINITY_DN491133_c1_g1	18.152	7.362	10.621	11.353	8.386	14.945	5.245	15.334	19.443	11.541
TRINITY_DN491135_c0_g1	0.000	2.612	0.000	0.000	0.000	0.000	0.000	0.000	0.000	0.000
TRINITY_DN491139_c1_g1	0.000	1.494	0.000	0.000	0.000	0.000	0.000	0.000	0.000	0.000
TRINITY_DN49113_c0_g1	0.000	0.000	0.000	0.000	0.000	0.000	0.000	0.000	0.000	0.000
TRINITY_DN49113_c1_g1	0.000	0.000	0.000	0.000	0.000	0.000	0.000	0.000	0.000	0.000
TRINITY_DN491141_c0_g1	0.000	0.000	0.000	0.000	0.000	0.000	0.000	0.000	0.000	0.000
TRINITY_DN491142_c0_g1	0.000	0.000	0.000	0.000	0.000	0.380	0.946	0.000	0.000	0.106
TRINITY_DN491147_c0_g1	0.000	0.000	0.000	0.000	0.000	0.000	0.000	0.000	0.000	0.000
TRINITY_DN491148_c1_g1	0.000	0.000	0.000	0.000	0.000	0.000	0.000	0.000	0.000	0.000
TRINITY_DN491149_c0_g2	0.000	0.000	0.000	7.975	0.000	0.000	0.000	0.000	0.000	0.000
TRINITY_DN49114_c0_g1	0.000	0.000	0.000	0.000	0.000	0.000	0.000	0.000	0.000	0.000
TRINITY_DN49114_c0_g2	0.000	0.000	0.000	0.000	0.000	0.000	0.000	0.000	0.000	0.000
TRINITY_DN49114_c0_g3	0.000	0.000	0.000	0.000	0.000	0.504	0.440	0.000	0.172	0.281
TRINITY_DN49114_c0_g5	0.000	0.000	0.000	0.000	0.000	0.000	0.010	0.000	0.000	0.003
TRINITY_DN49114_c1_g1	0.000	0.000	0.000	0.000	0.000	0.000	0.000	0.000	0.000	0.000
TRINITY_DN49114_c1_g2	0.000	0.000	1.049	0.000	0.000	0.000	0.000	0.000	0.000	0.000
TRINITY_DN49114_c1_g3	0.000	0.000	0.000	0.000	0.000	0.000	0.502	0.000	0.384	0.430
TRINITY_DN49114_c2_g1	0.000	1.904	0.000	0.000	0.000	0.000	0.000	0.000	0.000	0.804
TRINITY_DN49114_c3_g1	0.000	0.000	0.000	0.000	0.000	0.000	0.000	0.000	0.000	0.000
TRINITY_DN49114_c4_g1	0.000	0.000	0.000	0.000	0.000	0.000	0.000	0.000	0.000	0.243
TRINITY_DN491152_c0_g1	0.000	0.000	0.000	0.000	0.000	0.000	2.230	0.000	0.546	0.455
TRINITY_DN491153_c0_g1	0.000	0.000	0.000	0.000	0.000	0.000	0.000	0.000	0.000	0.397
TRINITY_DN491154_c0_g1	0.000	1.059	0.000	0.891	0.000	0.000	0.000	0.000	0.000	0.241
TRINITY_DN491154_c0_g2	0.000	0.000	0.000	0.000	0.000	0.000	0.000	0.000	0.000	0.501
TRINITY_DN491154_c1_g1	0.000	0.000	0.000	0.000	0.000	0.000	0.000	0.000	0.000	0.000
TRINITY_DN491154_c1_g2	0.531	0.000	0.000	0.000	0.000	0.000	0.000	0.000	0.000	0.000
TRINITY_DN491155_c0_g1	0.670	0.000	2.721	0.000	0.000	0.000	0.000	0.000	0.988	1.096
TRINITY_DN491159_c0_g1	0.000	1.075	0.000	0.000	0.000	0.000	0.000	0.000	0.000	0.462
TRINITY_DN49115_c0_g2	0.000	0.000	0.000	0.000	0.000	0.000	0.000	0.000	0.904	0.756
TRINITY_DN49115_c0_g3	13.968	17.965	9.787	13.486	8.575	12.201	15.370	12.134	13.107	14.692
TRINITY_DN49115_c2_g1	0.000	0.000	0.000	0.000	0.000	0.000	0.434	0.000	0.000	0.000
TRINITY_DN49115_c3_g1	0.000	0.000	0.000	0.000	0.000	0.000	2.431	0.000	0.000	0.000
TRINITY_DN491160_c0_g1	0.000	0.000	0.000	0.000	0.000	0.000	0.000	0.000	0.000	0.000
TRINITY_DN491163_c0_g1	1.312	0.000	0.000	0.000	1.082	0.000	0.000	0.000	0.289	0.479
TRINITY_DN491163_c0_g2	0.000	0.000	0.000	0.000	0.000	2.801	0.000	0.000	0.000	0.785
TRINITY_DN491165_c0_g1	0.000	0.000	1.037	0.000	0.000	0.000	0.000	0.000	0.375	0.000
TRINITY_DN491166_c0_g1	0.000	0.000	2.133	0.000	0.000	0.000	0.000	0.000	1.545	0.000
TRINITY_DN491167_c0_g1	0.000	0.000	2.894	0.000	0.000	0.000	0.000	0.000	0.000	1.727
TRINITY_DN491167_c0_g3	0.000	0.000	0.000	0.000	0.000	0.000	0.000	0.000	0.000	0.000
TRINITY_DN491167_c0_g5	0.000	0.000	3.972	0.000	0.000	0.000	0.000	0.000	1.435	1.198
TRINITY_DN491167_c1_g1	0.000	0.000	2.753	0.000	0.000	2.935	0.000	0.000	0.000	0.822
TRINITY_DN49116_c0_g1	2.810	2.465	3.152	0.709	1.551	3.424	1.926	7.720	2.838	4.384
TRINITY_DN49116_c1_g1	0.000	0.000	0.000	0.000	0.000	0.000	0.000	0.000	0.000	0.000
TRINITY_DN49116_c1_g2	0.000	0.000	0.000	0.000	0.000	0.000	0.000	0.000	0.000	0.000
TRINITY_DN49116_c4_g1	0.000	0.000	0.000	0.000	0.000	0.000	0.000	0.000	0.000	0.000
TRINITY_DN491171_c0_g1	0.000	0.000	0.000	0.000	0.000	0.000	0.000	0.000	0.000	0.573
TRINITY_DN491173_c0_g1	0.000	0.000	0.000	0.000	0.000	0.000	0.000	0.000	0.000	0.000
TRINITY_DN491175_c0_g1	0.000	0.806	1.179	0.000	0.000	0.000	0.000	0.000	0.000	0.000
TRINITY_DN491176_c0_g1	0.000	0.000	0.000	1.708	3.752	0.000	0.271	0.000	0.000	0.860
TRINITY_DN491179_c0_g1	0.000	0.539	0.000	0.000	0.991	0.000	0.579	0.000	0.296	0.000
TRINITY_DN491180_c0_g1	0.000	0.000	0.000	0.000	0.000	0.000	0.000	0.000	0.000	0.000
TRINITY_DN491181_c0_g1	0.000	0.000	0.000	0.000	0.000	0.000	0.000	0.000	0.000	0.000
TRINITY_DN491181_c0_g2	0.000	0.000	0.000	0.000	0.000	0.000	0.000	0.000	2.383	0.000
TRINITY_DN491182_c0_g1	0.000	0.000	0.000	0.000	0.000	0.333	0.000	0.000	0.000	0.239
TRINITY_DN491187_c0_g1	0.000	0.000	0.000	0.000	0.000	2.025	0.000	0.000	0.677	0.000
TRINITY_DN491188_c0_g2	0.000	0.000	0.000	0.000	0.000	1.821	0.000	0.000	1.211	0.000
TRINITY_DN491188_c0_g3	0.255	0.000	0.000	0.000	0.000	0.000	0.000	0.000	0.000	0.310
TRINITY_DN491188_c1_g1	0.000	0.000	0.000	0.000	0.000	0.000	0.000	0.000	0.000	0.000
TRINITY_DN491188_c1_g2	0.237	0.000	0.000	0.000	0.396	0.000	0.382	0.433	0.107	0.096
TRINITY_DN491188_c3_g1	0.000	0.000	0.000	0.000	0.000	0.000	0.000	0.000	0.000	0.000
TRINITY_DN491189_c0_g1	0.000	0.000	0.000	0.000	0.000	0.000	0.000	0.000	0.880	0.000
TRINITY_DN491189_c1_g1	0.000	0.000	0.000	0.000	0.000	0.000	0.000	0.000	0.000	0.985
TRINITY_DN49118_c0_g1	0.000	0.000	0.000	0.000	0.000	2.957	0.000	0.000	0.000	0.000
TRINITY_DN49118_c1_g1	0.000	0.000	0.000	0.000	0.000	0.000	0.000	0.000	0.000	0.985
TRINITY_DN491190_c0_g2	0.000	0.562	0.000	0.000	0.000	0.000	0.000	0.000	0.614	0.255
TRINITY_DN491191_c0_g1	0.000	0.000	0.000	0.000	0.000	2.166	0.000	2.996	0.000	1.810
TRINITY_DN491192_c0_g1	0.000	0.000	0.000	0.000	0.000	0.000	0.000	0.000	0.000	0.000
TRINITY_DN491193_c0_g1	0.000	0.000	0.000	0.000	0.000	0.000	0.677	0.000	0.000	0.000
TRINITY_DN491195_c1_g1	0.000	0.000	0.000	0.000	0.000	0.000	1.385	0.000	0.000	0.000
TRINITY_DN491196_c0_g1	0.000	0.000	0.000	2.357	3.246	0.000	0.000	0.000	0.000	0.000
TRINITY_DN491196_c0_g2	0.391	1.221	0.234	0.266	0.000	0.378	0.804	0.000	0.265	0.891
TRINITY_DN491197_c0_g1	0.000	1.545	0.000	0.000	0.000	0.000	0.000	0.000	0.789	0.000
TRINITY_DN491198_c0_g1	0.000	0.000	0.000	0.000	0.000	0.000	0.000	0.000	0.000	0.000
TRINITY_DN49119_c2_g1	0.000	0.000	0.000	0.000	0.000	0.000	0.000	0.000	0.000	0.000
TRINITY_DN4911_c0_g1	2.837	2.731	2.657	0.890	2.354	1.805	2.892	0.548	3.008	1.542
TRINITY_DN4911_c0_g2	18.020	14.404	14.127	26.472	11.710	19.569	21.784	19.667	24.471	10.993
TRINITY_DN4911_c0_g3	1.243	1.120	0.000	0.000	0.000	0.000	0.602	0.000	0.000	0.105
TRINITY_DN491200_c0_g1	0.000	0.000	0.000	0.000	0.000	0.000	0.000	0.000	0.000	0.000
TRINITY_DN491201_c0_g1	0.000	0.000	0.000	0.000	0.000	0.000	0.000	0.000	0.000	0.000
TRINITY_DN491202_c0_g1	0.000	0.000	0.000	0.000	0.000	0.000	0.000	0.000	0.000	1.040
TRINITY_DN491203_c0_g1	0.000	0.000	0.000	0.000	0.000	0.000	0.000	0.000	0.000	0.000
TRINITY_DN491205_c0_g1	0.000	0.000	0.000	0.000	0.000	0.000	0.000	0.000	0.000	0.000
TRINITY_DN491206_c2_g1	0.000	0.000	0.000	0.000	0.000	0.000	4.535	0.000	0.000	0.000
TRINITY_DN491209_c0_g1	0.000	0.000	0.000	0.000	0.000	0.000	0.000	0.000	0.000	0.000
TRINITY_DN491209_c1_g1	0.000	0.000	0.000	0.000	0.000	0.000	0.000	0.000	0.000	0.000
TRINITY_DN49120_c0_g2	0.000	0.000	0.000	0.000	0.000	0.000	0.000	0.000	0.000	0.000
TRINITY_DN49120_c0_g3	0.372	0.382	0.000	0.236	0.618	0.000	0.000	0.312	0.618	1.465
TRINITY_DN491210_c0_g1	1.336	1.297	0.000	0.000	0.000	0.000	0.000	0.000	0.000	0.000
TRINITY_DN491211_c0_g1	0.000	0.000	0.000	0.000	0.000	0.000	0.000	0.000	0.000	0.000
TRINITY_DN491211_c0_g2	0.000	0.000	0.000	0.000	0.000	0.000	0.000	0.000	0.000	0.000
TRINITY_DN491212_c0_g1	0.000	0.651	0.000	2.145	0.000	0.000	0.697	1.479	0.000	0.000
TRINITY_DN491213_c0_g1	0.000	0.000	0.000	0.000	0.000	0.000	0.000	0.000	0.000	0.000
TRINITY_DN491213_c1_g1	0.000	0.000	0.000	0.000	0.000	0.000	0.000	0.000	0.000	0.000
TRINITY_DN491214_c0_g1	0.000	0.000	0.000	0.000	0.000	0.000	0.000	0.000	0.000	0.000
TRINITY_DN491214_c1_g1	0.000	0.000	0.000	0.000	0.000	0.000	0.000	0.000	0.000	0.000
TRINITY_DN491216_c0_g1	0.000	0.000	0.000	0.000	0.000	0.000	0.000	0.000	0.000	2.098
TRINITY_DN491219_c0_g1	0.000	0.000	0.000	0.000	0.000	0.000	0.000	0.000	0.000	1.321
TRINITY_DN49121_c0_g1	0.000	0.000	0.000	0.000	0.000	0.000	0.000	1.382	0.656	0.273
TRINITY_DN491220_c1_g1	0.000	0.000	3.409	0.000	0.000	0.000	0.000	0.000	1.246	0.000
TRINITY_DN491221_c0_g1	0.000	0.000	0.000	0.000	0.000	0.000	0.000	0.000	0.000	0.000
TRINITY_DN491223_c0_g1	0.000	0.000	0.000	0.000	0.000	0.000	0.000	0.000	0.000	0.000
TRINITY_DN491225_c0_g1	0.000	0.000	0.000	0.000	0.000	0.000	0.000	0.000	0.000	0.000
TRINITY_DN491226_c0_g1	0.931	0.000	0.000	0.000	0.000	0.000	0.000	0.000	0.917	0.383
TRINITY_DN491229_c0_g1	0.511	0.000	0.343	0.391	0.000	0.000	0.695	0.000	0.128	0.311
TRINITY_DN49122_c0_g1	0.640	0.000	0.000	0.000	0.000	0.000	0.000	0.000	0.000	1.568
TRINITY_DN49122_c1_g1	0.000	4.513	0.000	0.000	0.000	3.026	0.000	0.000	0.065	0.000
TRINITY_DN491230_c0_g1	0.000	0.000	0.000	0.000	0.000	0.000	0.000	0.000	0.000	0.000
TRINITY_DN491231_c0_g2	0.000	0.000	0.000	0.000	0.000	0.000	2.524	0.000	0.000	0.000
TRINITY_DN491235_c0_g1	0.000	0.000	0.000	0.000	0.000	0.000	0.000	0.000	0.000	0.000
TRINITY_DN491236_c0_g1	0.000	0.000	0.000	0.000	0.000	0.000	0.000	0.000	0.000	0.000
TRINITY_DN491239_c0_g1	0.000	0.000	0.000	0.000	0.000	0.000	0.000	0.000	0.000	1.020
TRINITY_DN49123_c0_g1	0.000	0.000	0.000	0.000	0.000	0.000	0.000	0.000	0.000	0.673
TRINITY_DN49123_c0_g2	0.000	0.000	0.000	0.000	0.000	0.000	0.000	0.000	0.000	0.000
TRINITY_DN49123_c0_g3	0.000	0.000	0.000	0.000	0.670	0.000	0.000	0.000	0.000	0.000
TRINITY_DN49123_c1_g1	0.000	0.000	3.571	0.000	0.000	0.000	0.000	0.000	0.000	0.000
TRINITY_DN49123_c3_g1	0.000	0.000	0.000	1.644	0.000	0.000	0.000	0.000	0.292	0.222
TRINITY_DN49123_c3_g2	0.000	0.000	6.915	0.000	0.000	3.175	0.000	0.000	3.280	1.788
TRINITY_DN49123_c4_g1	1.125	0.000	0.000	0.000	0.000	0.000	0.000	0.000	0.555	0.000
TRINITY_DN49123_c4_g2	0.000	0.000	0.000	0.000	0.000	0.566	0.000	0.000	0.000	0.000
TRINITY_DN49123_c6_g1	3.636	5.314	0.000	0.000	0.000	0.000	1.870	0.000	0.000	0.744
TRINITY_DN491240_c0_g2	0.000	0.000	0.000	0.000	0.000	0.000	0.000	0.000	1.093	0.000
TRINITY_DN491241_c0_g1	0.000	0.000	0.000	0.000	0.000	0.000	0.000	0.000	0.000	0.000
TRINITY_DN491242_c0_g1	0.000	0.000	0.000	0.000	0.000	0.000	0.000	0.000	0.000	0.000
TRINITY_DN491243_c0_g1	0.000	0.000	0.000	0.000	0.000	0.000	0.992	0.000	0.000	0.000
TRINITY_DN491247_c1_g1	0.000	0.000	0.000	0.000	0.000	0.000	0.000	0.000	0.000	0.360
TRINITY_DN491249_c0_g2	0.000	0.000	0.000	0.000	0.000	0.000	0.000	0.000	0.000	0.000
TRINITY_DN49124_c0_g1	0.000	0.000	0.000	0.000	0.000	0.000	0.000	0.000	0.000	0.000
TRINITY_DN49124_c0_g2	0.000	0.000	0.000	0.000	0.000	0.000	0.000	0.000	0.000	0.000
TRINITY_DN491250_c0_g1	0.000	0.000	1.357	1.492	0.000	0.000	0.000	0.000	0.000	0.000
TRINITY_DN491251_c0_g1	0.000	0.000	0.000	0.000	0.000	0.000	0.000	0.000	0.000	0.000
TRINITY_DN491252_c0_g1	0.000	0.000	0.000	0.000	0.000	0.000	0.000	0.000	0.850	1.066
TRINITY_DN491253_c0_g1	3.591	0.000	0.000	0.000	0.000	2.496	0.000	0.000	0.000	0.696
TRINITY_DN491253_c2_g1	0.000	1.797	0.000	5.477	0.000	0.000	0.000	0.000	1.843	0.000
TRINITY_DN491254_c0_g1	0.000	0.000	0.000	0.000	0.000	0.000	0.000	0.000	0.000	0.766
TRINITY_DN491256_c1_g1	2.642	0.000	0.000	0.000	0.000	0.000	0.000	0.000	0.000	0.000
TRINITY_DN491257_c0_g1	0.000	0.000	0.000	0.000	0.000	0.000	0.000	0.000	0.773	0.000
TRINITY_DN491258_c0_g1	0.000	0.000	0.000	0.000	0.000	0.000	0.000	0.000	1.214	0.000
TRINITY_DN491259_c0_g1	0.000	0.000	0.000	0.000	0.000	1.696	0.000	0.000	0.000	0.000
TRINITY_DN49125_c0_g1	0.000	0.513	0.000	0.000	0.000	1.683	0.000	1.188	0.000	0.703
TRINITY_DN49125_c1_g1	0.000	0.000	0.000	0.000	0.000	0.000	0.000	0.000	0.000	0.498
TRINITY_DN491260_c0_g1	0.000	0.000	0.000	0.000	0.000	0.000	0.000	0.000	0.000	0.000
TRINITY_DN491261_c0_g1	0.000	0.000	0.000	0.000	0.000	0.000	0.000	0.000	0.000	0.000
TRINITY_DN491262_c1_g1	0.000	0.000	0.000	0.000	0.000	0.000	0.000	0.000	0.000	0.000
TRINITY_DN491263_c0_g1	0.000	0.000	0.000	0.000	0.000	0.000	0.000	0.000	0.000	0.000
TRINITY_DN491265_c0_g1	0.000	0.000	0.000	0.000	0.000	0.000	1.209	0.000	0.000	0.490
TRINITY_DN491267_c1_g1	1.244	0.000	0.000	0.000	0.000	0.000	0.000	0.000	0.000	0.000
TRINITY_DN491268_c0_g1	0.000	0.000	0.000	0.000	0.000	0.000	0.000	0.000	0.000	0.791
TRINITY_DN491269_c0_g1	0.000	0.466	0.000	0.000	0.000	0.000	0.000	0.000	0.000	0.214
TRINITY_DN49126_c0_g1	1.457	0.665	2.959	0.000	0.000	0.000	0.000	1.507	0.000	0.000
TRINITY_DN491270_c0_g1	0.000	0.000	0.000	0.000	0.000	0.000	0.000	0.000	0.207	0.000
TRINITY_DN491270_c0_g2	0.000	0.000	0.000	0.000	0.000	0.000	0.000	0.000	0.000	0.000
TRINITY_DN491271_c0_g1	0.000	0.000	0.000	0.000	0.000	0.000	0.000	0.000	0.000	0.000
TRINITY_DN491271_c0_g2	0.000	2.910	2.050	0.000	0.000	0.000	1.527	0.000	0.741	0.000
TRINITY_DN491271_c0_g4	0.000	2.502	0.000	0.000	0.000	0.000	0.000	0.000	1.333	0.000
TRINITY_DN491271_c0_g5	0.000	0.000	0.000	0.000	0.000	0.000	0.000	0.000	0.000	0.000
TRINITY_DN491274_c0_g1	0.000	0.000	0.000	0.000	0.000	0.000	0.000	0.000	0.000	0.000
TRINITY_DN491275_c0_g1	0.000	0.000	0.000	0.000	0.000	0.000	0.000	0.000	0.000	1.059
TRINITY_DN491277_c0_g1	0.000	0.000	0.000	3.721	0.000	0.000	0.000	0.000	0.000	0.000
TRINITY_DN491277_c1_g1	0.000	0.000	0.000	0.000	0.000	0.000	2.344	0.000	0.000	0.934
TRINITY_DN491278_c0_g1	0.000	0.000	0.000	0.000	0.000	0.000	0.000	2.595	0.000	0.116
TRINITY_DN491278_c1_g1	0.000	0.000	0.929	0.543	0.000	0.000	0.330	0.000	0.178	0.402
TRINITY_DN49127_c0_g1	0.000	0.326	0.000	0.000	0.000	0.000	0.351	0.000	0.000	0.460
TRINITY_DN491280_c0_g1	0.000	0.000	0.000	0.000	0.000	0.000	0.000	0.000	0.000	0.000
TRINITY_DN491280_c2_g1	0.000	0.000	0.000	0.000	0.000	0.000	0.000	0.000	0.000	0.000
TRINITY_DN491281_c0_g1	0.000	0.000	0.000	0.000	0.000	0.000	0.000	0.000	0.000	0.000
TRINITY_DN491283_c0_g1	0.378	0.000	0.506	0.000	0.000	0.000	0.000	0.384	0.286	0.307
TRINITY_DN491283_c1_g1	0.000	0.000	0.000	0.000	0.000	0.000	0.000	0.000	0.000	0.894
TRINITY_DN491284_c0_g1	1.003	0.000	0.000	0.000	0.000	0.000	0.000	0.000	0.000	0.204
TRINITY_DN491287_c0_g1	0.000	0.000	3.510	0.000	4.151	0.000	0.000	0.000	0.000	0.000
TRINITY_DN491288_c0_g1	0.000	0.000	0.000	2.147	0.000	0.000	0.000	0.000	0.000	0.000
TRINITY_DN491288_c1_g1	1.813	0.000	0.000	0.000	0.000	1.348	0.000	0.000	0.446	0.000
TRINITY_DN49128_c0_g1	0.000	0.000	0.000	0.000	4.392	3.916	0.000	0.000	0.000	0.706
TRINITY_DN49128_c0_g5	0.000	0.000	0.000	0.000	0.000	0.000	0.000	0.000	0.000	0.000
TRINITY_DN49128_c3_g1	0.000	0.000	0.000	0.000	0.000	0.000	0.000	0.000	0.000	0.000
TRINITY_DN49128_c4_g1	0.000	0.000	0.000	0.000	0.000	0.000	0.000	0.000	0.000	0.000
TRINITY_DN49128_c5_g1	0.000	1.850	0.000	0.000	3.115	0.000	0.000	0.000	0.000	0.000
TRINITY_DN491291_c0_g1	0.000	1.094	0.000	0.000	3.752	0.000	0.000	0.000	0.000	0.469
TRINITY_DN491291_c1_g1	0.000	0.000	0.000	0.000	3.678	0.000	0.000	0.000	0.000	0.000
TRINITY_DN491292_c0_g2	0.000	0.000	0.000	0.000	0.000	0.000	0.000	0.000	0.000	0.000
TRINITY_DN491292_c0_g3	0.000	0.000	0.000	0.000	0.000	0.000	0.000	0.000	0.583	0.000
TRINITY_DN491292_c0_g4	0.000	0.000	0.000	0.000	0.000	0.000	0.000	0.000	1.320	0.000
TRINITY_DN491292_c2_g1	0.000	0.000	0.000	0.000	0.000	0.000	0.000	0.000	0.000	0.000
TRINITY_DN491292_c3_g1	0.000	0.000	0.000	0.000	0.000	0.000	0.000	0.000	0.000	0.000
TRINITY_DN491292_c4_g1	0.000	0.000	0.000	0.000	0.000	0.000	0.000	0.000	0.000	0.000
TRINITY_DN491294_c0_g1	0.000	0.000	0.000	0.000	0.000	0.000	0.000	0.000	0.000	0.000
TRINITY_DN491295_c0_g1	0.000	0.000	0.000	0.000	0.000	0.000	0.000	0.000	0.000	0.716
TRINITY_DN491296_c0_g1	0.000	0.000	1.828	0.000	0.000	0.000	0.000	0.000	0.661	1.098
TRINITY_DN491299_c0_g1	0.000	0.000	0.000	0.000	0.000	0.000	0.000	0.000	0.000	0.000
TRINITY_DN49129_c0_g1	0.000	0.000	0.000	0.000	0.000	0.000	0.000	0.000	0.000	0.000
TRINITY_DN4912_c0_g1	4.610	6.288	6.998	7.468	2.087	5.995	2.593	9.601	4.493	6.771
TRINITY_DN4912_c0_g2	6.670	4.487	5.696	3.925	5.954	3.832	12.318	2.368	4.124	3.950
TRINITY_DN4912_c0_g3	5.284	3.065	3.354	4.373	5.712	4.146	3.831	2.489	4.450	5.128
TRINITY_DN4912_c10_g1	0.000	0.000	0.000	0.000	0.000	0.000	0.000	0.000	0.000	0.000
TRINITY_DN4912_c11_g1	0.605	0.000	0.000	0.000	0.000	0.000	0.000	0.000	0.000	0.000
TRINITY_DN4912_c12_g1	0.000	0.000	0.000	0.000	0.000	0.000	0.000	0.000	0.000	0.000
TRINITY_DN4912_c1_g1	20.596	15.442	26.390	21.865	24.842	14.365	24.695	13.757	24.159	32.729
TRINITY_DN4912_c1_g2	1.933	1.707	5.425	3.179	0.000	1.288	1.154	1.376	2.460	0.725
TRINITY_DN4912_c2_g1	0.000	1.096	1.204	0.000	0.000	0.000	0.000	0.000	0.434	0.000
TRINITY_DN4912_c3_g1	0.000	0.000	0.000	0.000	0.000	0.000	0.000	0.000	0.412	0.000
TRINITY_DN4912_c6_g1	0.000	0.000	0.000	0.000	0.000	0.000	0.000	0.000	0.000	0.696
TRINITY_DN4912_c7_g1	0.000	1.917	0.000	0.000	0.000	0.000	0.000	0.000	0.000	0.000
TRINITY_DN4912_c8_g1	1.182	0.000	0.000	0.764	0.000	1.561	2.964	1.576	0.000	0.000
TRINITY_DN4912_c9_g1	0.000	0.213	1.018	0.000	0.000	0.000	0.916	0.000	0.635	1.234
TRINITY_DN491300_c0_g1	0.000	0.000	0.000	0.000	0.000	0.000	0.000	1.819	0.431	0.000
TRINITY_DN491301_c0_g1	0.000	0.000	0.000	0.000	0.000	0.000	0.000	0.000	0.000	0.000
TRINITY_DN491302_c0_g1	0.717	0.654	0.000	0.000	0.000	0.000	0.000	0.000	0.000	0.294
TRINITY_DN491302_c1_g1	0.000	0.000	0.000	0.000	0.000	0.000	0.000	0.000	2.335	1.284
TRINITY_DN491304_c0_g1	0.000	4.373	0.000	0.000	0.000	0.000	0.000	0.000	0.000	0.000
TRINITY_DN491306_c0_g1	0.000	0.000	0.000	0.000	0.000	0.834	0.000	1.177	0.000	0.000
TRINITY_DN491309_c0_g1	1.406	0.000	0.000	0.000	0.000	0.000	1.432	0.000	0.695	0.000
TRINITY_DN49130_c0_g1	0.000	0.000	5.218	0.000	3.115	0.000	0.000	0.000	0.000	0.779
TRINITY_DN49130_c1_g1	0.000	0.000	0.000	0.000	0.000	0.000	0.000	0.000	0.000	1.773
TRINITY_DN491312_c1_g1	0.000	0.000	0.000	0.000	0.000	0.000	0.000	0.000	0.000	0.000
TRINITY_DN491312_c2_g1	0.000	0.000	0.000	0.000	0.000	0.000	0.000	0.000	0.000	0.000
TRINITY_DN491313_c0_g1	0.000	0.000	0.000	1.018	0.000	0.000	0.000	0.000	0.000	0.000
TRINITY_DN491314_c0_g1	0.000	0.000	0.000	0.000	2.726	0.000	1.705	0.000	0.000	1.363
TRINITY_DN491314_c1_g1	0.000	0.000	0.000	1.821	0.000	0.000	0.000	0.000	0.000	0.501
TRINITY_DN491315_c0_g1	0.000	0.000	0.000	0.000	0.000	0.000	0.000	0.000	0.000	0.000
TRINITY_DN491318_c0_g1	0.000	0.000	0.000	0.000	0.000	0.000	0.000	0.000	0.000	0.000
TRINITY_DN491318_c1_g1	0.000	0.000	0.000	0.000	0.000	0.000	0.000	0.000	0.000	0.000
TRINITY_DN49131_c0_g2	11.520	0.000	2.250	0.000	2.689	0.000	11.773	0.000	3.272	0.673
TRINITY_DN49131_c0_g3	0.000	0.000	0.000	0.000	0.000	0.000	0.000	0.000	0.000	0.000
TRINITY_DN49131_c0_g5	0.000	0.000	2.277	0.000	1.378	0.000	0.000	0.000	0.000	0.000
TRINITY_DN49131_c2_g1	1.010	0.638	1.015	1.158	0.000	1.102	0.914	2.061	0.127	1.230
TRINITY_DN49131_c4_g1	0.000	0.000	0.000	0.000	3.648	0.000	0.000	0.000	0.000	0.000
TRINITY_DN491321_c0_g1	0.000	0.000	0.000	0.000	0.902	0.000	0.000	0.000	0.000	0.318
TRINITY_DN491321_c1_g1	0.000	0.000	0.000	0.000	0.000	0.000	0.000	0.000	0.000	0.420
TRINITY_DN491322_c0_g1	0.000	0.000	0.000	0.000	0.000	0.000	0.000	0.000	0.000	0.000
TRINITY_DN491322_c3_g1	0.000	0.000	0.000	0.000	0.000	0.000	0.000	0.000	0.000	0.000
TRINITY_DN491325_c0_g1	0.000	0.000	0.000	0.000	0.000	0.000	0.000	0.000	0.000	0.000
TRINITY_DN491328_c0_g1	0.000	0.000	0.000	0.000	0.000	0.000	0.000	0.000	0.000	0.716
TRINITY_DN491329_c0_g1	0.000	0.000	0.000	0.000	0.000	0.000	0.000	0.000	0.000	0.000
TRINITY_DN49132_c0_g1	0.000	0.000	0.000	0.000	0.000	0.000	0.000	0.000	1.562	0.000
TRINITY_DN49132_c1_g1	0.000	0.000	0.000	0.000	0.000	0.000	6.925	0.000	1.685	0.395
TRINITY_DN49132_c2_g1	0.000	0.000	0.000	0.000	0.000	0.000	0.000	0.000	0.000	2.085
TRINITY_DN491330_c0_g1	1.103	0.000	0.000	0.000	0.000	0.000	0.000	0.000	0.000	0.904
TRINITY_DN491330_c1_g1	0.000	0.000	0.000	0.000	0.000	0.000	0.000	0.000	0.000	0.000
TRINITY_DN491332_c0_g1	0.000	0.000	0.000	0.000	0.000	0.000	0.000	0.000	1.236	1.000
TRINITY_DN491332_c0_g2	0.000	0.000	0.000	0.000	0.000	0.000	0.000	0.000	0.000	0.000
TRINITY_DN491332_c1_g1	0.640	1.734	0.000	0.000	1.058	0.000	0.000	0.000	1.787	0.000
TRINITY_DN491332_c2_g1	0.000	0.000	0.000	0.000	0.000	0.000	0.000	0.000	0.000	0.000
TRINITY_DN491332_c4_g1	0.000	0.000	0.000	0.000	0.000	0.000	0.000	0.000	0.000	0.000
TRINITY_DN491332_c6_g1	0.000	0.000	0.000	0.000	0.000	0.000	0.000	4.808	0.000	0.981
TRINITY_DN491338_c0_g1	2.026	0.000	0.000	0.000	0.000	0.000	0.000	0.000	0.000	0.762
TRINITY_DN491338_c2_g1	0.000	0.000	0.000	0.000	0.000	0.000	0.000	0.000	0.000	0.000
TRINITY_DN49133_c0_g1	2.264	1.527	1.119	1.963	4.069	10.976	1.319	3.415	2.751	3.421
TRINITY_DN49133_c0_g2	3.016	2.929	2.063	0.000	0.000	2.221	3.076	0.000	2.239	1.627
TRINITY_DN49133_c0_g3	1.678	0.000	0.000	0.000	0.000	2.461	1.717	0.000	0.000	0.686
TRINITY_DN49133_c3_g1	0.000	0.000	0.000	0.000	0.000	0.000	0.000	0.000	2.131	0.000
TRINITY_DN49133_c6_g1	0.000	0.000	0.000	0.000	0.000	0.000	0.000	0.000	0.000	0.000
TRINITY_DN491340_c0_g1	0.000	0.000	0.000	0.000	0.000	0.000	0.000	0.000	0.073	0.272
TRINITY_DN491344_c0_g1	0.000	0.000	0.000	0.000	0.000	0.000	0.000	0.000	0.000	0.958
TRINITY_DN491344_c1_g1	0.000	0.000	0.000	0.000	0.000	0.000	0.000	0.000	0.000	0.000
TRINITY_DN491345_c0_g1	0.000	0.000	0.000	0.000	0.000	0.000	0.000	0.000	0.000	0.000
TRINITY_DN491345_c1_g1	0.000	1.671	0.000	0.000	2.808	0.000	0.000	0.000	0.000	0.000
TRINITY_DN491347_c0_g3	0.000	0.000	0.000	0.000	0.000	0.000	0.000	0.000	0.000	0.000
TRINITY_DN491347_c1_g1	0.000	0.000	0.000	0.000	0.000	0.000	0.000	0.000	1.225	0.000
TRINITY_DN491347_c2_g1	0.333	0.000	1.343	0.000	0.000	0.000	0.000	0.000	0.166	0.000
TRINITY_DN491347_c3_g1	0.000	0.000	0.000	0.000	0.000	0.550	0.000	0.000	0.000	0.153
TRINITY_DN491347_c4_g1	0.735	0.000	0.000	0.000	0.000	0.000	0.000	0.000	0.000	0.000
TRINITY_DN491347_c5_g1	0.000	0.000	0.000	0.000	0.000	0.000	0.639	0.000	0.324	0.000
TRINITY_DN491347_c6_g1	0.000	0.904	0.000	0.000	0.000	0.000	0.000	0.000	0.000	0.000
TRINITY_DN491348_c1_g1	0.000	0.000	0.000	0.000	0.000	0.000	0.000	0.000	0.000	0.000
TRINITY_DN491349_c0_g1	0.000	0.000	0.000	0.000	0.000	0.000	0.000	0.000	0.000	0.000
TRINITY_DN49134_c0_g1	3.869	3.622	8.225	12.526	0.816	9.392	2.363	6.460	1.759	3.644
TRINITY_DN49134_c0_g2	1.727	0.000	0.000	0.000	0.000	0.000	0.000	0.000	0.000	0.000
TRINITY_DN49134_c1_g2	3.507	0.000	0.000	0.000	0.000	0.000	0.000	0.000	0.000	0.716
TRINITY_DN49134_c6_g1	0.000	0.000	0.000	0.000	0.000	0.000	0.000	0.000	0.000	0.000
TRINITY_DN491351_c0_g1	0.000	0.000	0.000	0.000	0.000	0.000	0.000	0.000	0.000	0.000
TRINITY_DN491356_c0_g1	0.000	0.000	0.000	0.000	0.000	0.000	0.000	4.571	0.000	3.735
TRINITY_DN491359_c0_g1	0.000	0.000	0.000	0.000	0.000	0.000	0.000	0.000	0.000	0.000
TRINITY_DN49135_c0_g1	0.000	1.863	0.000	0.000	1.619	0.000	0.983	0.000	0.485	1.616
TRINITY_DN491361_c0_g1	0.000	1.292	0.000	0.000	0.000	0.000	1.383	0.000	0.000	0.000
TRINITY_DN491362_c0_g1	0.000	0.000	0.000	0.000	0.000	0.000	0.000	0.000	0.543	0.000
TRINITY_DN491363_c0_g1	0.000	0.000	0.000	0.000	0.000	0.000	0.000	0.000	0.000	0.000
TRINITY_DN491365_c0_g1	0.000	0.000	0.000	0.000	2.912	0.000	0.000	0.000	0.000	0.000
TRINITY_DN491366_c0_g1	0.000	0.000	0.000	0.000	0.000	0.000	1.717	0.000	0.000	0.000
TRINITY_DN491366_c1_g1	0.000	0.497	0.000	0.000	0.000	0.000	0.000	0.000	0.550	0.000
TRINITY_DN491367_c0_g1	0.000	0.000	0.000	0.000	0.000	0.000	0.000	0.000	0.000	0.000
TRINITY_DN491368_c1_g1	0.000	0.000	0.000	0.000	0.000	0.000	0.000	0.000	0.000	0.000
TRINITY_DN491372_c0_g1	0.000	0.000	0.000	0.000	0.000	0.000	0.000	0.000	0.000	0.000
TRINITY_DN491373_c0_g1	0.000	0.000	0.000	0.000	0.000	0.000	0.000	0.000	0.000	0.000
TRINITY_DN491374_c0_g1	0.000	0.000	0.000	0.000	0.000	0.000	0.000	0.000	0.000	0.000
TRINITY_DN491375_c0_g1	0.000	0.000	0.000	0.000	0.000	0.000	0.000	0.000	0.000	0.000
TRINITY_DN491376_c0_g1	0.000	0.000	0.000	0.000	0.000	0.000	0.000	0.000	0.000	0.000
TRINITY_DN491377_c0_g1	0.000	0.000	0.000	0.000	0.000	0.000	0.000	0.000	0.000	0.457
TRINITY_DN491378_c0_g1	0.483	0.000	0.000	0.000	0.000	1.278	1.707	0.000	0.000	0.000
TRINITY_DN491378_c2_g1	0.000	0.000	0.000	0.000	0.000	0.000	0.000	0.000	0.000	0.000
TRINITY_DN49137_c0_g1	0.000	0.000	0.000	0.000	0.000	0.000	4.316	0.000	0.000	0.000
TRINITY_DN49137_c1_g1	1.127	0.154	0.000	0.000	0.000	1.095	0.871	0.000	1.189	0.736
TRINITY_DN49137_c1_g2	0.000	0.000	0.000	0.000	0.000	0.000	0.000	0.000	0.000	0.000
TRINITY_DN49137_c2_g1	0.670	0.325	0.000	0.000	1.731	2.369	0.000	0.000	0.113	0.533
TRINITY_DN49137_c4_g1	0.000	0.000	0.557	0.000	0.000	0.000	0.000	0.000	0.000	0.674
TRINITY_DN49137_c6_g1	0.000	0.000	0.000	0.000	0.000	0.000	0.000	0.000	0.000	0.201
TRINITY_DN491381_c0_g1	0.000	0.000	0.000	0.000	0.000	0.000	0.000	0.000	0.000	0.000
TRINITY_DN491383_c0_g1	0.000	0.000	0.000	0.000	0.000	0.000	0.000	0.000	0.000	0.000
TRINITY_DN491384_c0_g1	0.000	0.000	0.000	0.000	0.000	0.000	0.000	0.000	0.000	0.000
TRINITY_DN491385_c0_g1	0.000	0.000	0.000	0.000	2.435	0.000	0.000	0.000	0.000	1.219
TRINITY_DN491387_c2_g1	0.000	0.000	0.000	0.000	0.000	0.000	0.000	0.000	0.000	1.187
TRINITY_DN491388_c0_g1	0.000	0.000	0.000	0.000	0.000	0.000	0.000	0.000	0.000	0.000
TRINITY_DN491389_c0_g1	0.000	0.000	0.000	0.000	0.000	0.000	0.000	0.000	0.000	0.000
TRINITY_DN49138_c1_g1	0.000	0.000	0.000	0.000	0.000	0.000	5.126	0.000	1.257	1.020
TRINITY_DN491393_c0_g1	0.000	0.000	0.000	0.000	1.575	1.422	0.000	0.000	0.000	0.000
TRINITY_DN491394_c0_g1	1.478	0.000	0.000	0.000	2.434	0.000	0.000	0.000	0.000	0.605
TRINITY_DN491395_c1_g1	0.000	0.000	0.000	0.000	0.000	0.000	0.000	0.000	1.503	0.000
TRINITY_DN491396_c0_g1	0.000	0.000	0.000	0.000	0.000	0.000	0.000	0.000	0.000	0.000
TRINITY_DN491397_c0_g1	2.110	0.000	0.000	0.000	0.000	0.000	0.000	0.000	0.000	0.000
TRINITY_DN49139_c0_g1	0.000	0.000	0.951	3.517	0.000	0.000	0.000	0.000	0.689	0.000
TRINITY_DN49139_c0_g2	0.000	0.000	0.000	0.000	0.000	0.000	0.000	0.000	0.000	0.000
TRINITY_DN49139_c2_g1	0.000	0.000	0.000	0.000	0.000	0.000	0.000	0.000	0.000	0.000
TRINITY_DN49139_c3_g1	0.000	0.000	0.000	0.000	0.000	0.000	0.000	0.000	0.000	2.037
TRINITY_DN4913_c0_g1	29.276	38.482	30.119	19.688	34.333	40.559	26.024	35.057	41.250	44.569
TRINITY_DN4913_c0_g2	26.975	20.374	8.632	0.000	22.748	11.284	7.428	12.474	12.906	15.954
TRINITY_DN4913_c3_g1	0.000	0.000	0.000	0.000	0.000	0.000	0.000	0.000	0.000	0.000
TRINITY_DN491400_c0_g1	0.000	3.203	0.000	0.000	0.000	0.000	0.000	0.000	0.000	0.000
TRINITY_DN491405_c0_g1	0.000	0.000	0.000	0.000	0.000	1.330	0.000	0.000	0.440	0.654
TRINITY_DN491407_c0_g1	0.000	1.852	0.000	0.000	0.000	0.000	0.000	0.000	0.482	0.000
TRINITY_DN491408_c0_g1	3.341	0.000	0.000	0.000	0.000	0.000	0.000	0.000	0.000	0.457
TRINITY_DN491409_c0_g1	0.000	2.428	0.000	0.000	0.000	0.000	0.000	0.000	0.000	0.000
TRINITY_DN49140_c0_g1	0.000	0.000	0.000	0.000	0.000	0.000	0.000	0.000	1.029	0.000
TRINITY_DN491410_c0_g1	0.000	0.000	0.000	0.000	4.313	0.000	0.000	0.000	0.000	0.000
TRINITY_DN491411_c0_g1	0.000	1.534	0.000	0.000	0.000	0.000	0.000	0.000	0.000	0.000
TRINITY_DN491412_c0_g1	0.320	0.327	0.107	0.370	0.268	0.348	0.419	0.162	0.203	0.292
TRINITY_DN491412_c0_g2	0.363	0.497	0.455	0.371	0.403	0.768	0.009	0.245	1.097	0.603
TRINITY_DN491412_c1_g1	0.000	0.000	0.000	0.000	0.000	0.000	0.000	0.000	0.000	0.000
TRINITY_DN491412_c1_g2	0.000	0.000	0.000	0.000	0.000	0.000	0.000	0.000	0.000	0.000
TRINITY_DN491412_c2_g1	0.000	0.000	0.000	0.780	0.000	0.000	0.000	0.000	0.510	0.000
TRINITY_DN491412_c2_g2	0.000	0.000	0.000	0.000	0.000	0.000	0.000	0.000	0.830	0.000
TRINITY_DN491412_c4_g1	0.000	0.000	0.000	0.000	0.000	0.000	0.000	0.000	0.000	0.000
TRINITY_DN491416_c0_g1	0.000	0.000	0.000	0.000	0.000	0.000	0.000	0.000	0.000	0.000
TRINITY_DN491417_c1_g1	0.000	0.000	0.000	0.000	0.000	0.000	0.000	0.000	0.000	0.000
TRINITY_DN491418_c0_g1	0.000	0.000	0.000	0.000	0.000	0.000	0.000	0.000	0.000	0.000
TRINITY_DN491419_c0_g1	0.000	0.000	0.000	0.000	0.000	0.000	0.000	0.000	0.000	0.000
TRINITY_DN49141_c0_g1	0.000	1.494	3.331	0.000	1.330	0.000	0.000	1.673	0.715	4.669
TRINITY_DN49141_c0_g2	0.000	0.000	2.629	0.000	0.000	0.000	0.000	0.000	0.000	4.000
TRINITY_DN491420_c0_g1	0.000	0.000	0.000	0.000	0.000	0.000	0.000	0.000	0.000	0.000
TRINITY_DN491420_c1_g1	0.000	0.000	0.000	0.000	0.000	0.000	0.000	0.000	0.000	0.677
TRINITY_DN491421_c0_g1	0.000	0.000	0.000	0.000	0.000	0.000	0.000	0.000	0.000	0.000
TRINITY_DN491421_c0_g2	1.778	0.000	0.000	0.000	0.000	0.000	0.000	0.000	0.000	0.726
TRINITY_DN491422_c0_g1	1.166	1.119	0.000	0.000	0.000	0.000	0.000	0.000	0.576	0.000
TRINITY_DN491422_c0_g2	0.000	0.000	0.000	0.000	0.000	0.000	0.000	0.000	0.000	0.909
TRINITY_DN491423_c0_g1	0.000	0.947	0.000	0.000	1.764	1.562	0.000	0.000	0.000	0.000
TRINITY_DN491424_c0_g1	0.000	0.227	0.000	0.000	0.447	0.781	0.487	0.548	0.000	0.109
TRINITY_DN491425_c0_g1	0.000	0.000	0.000	0.000	0.000	0.000	0.000	0.000	0.206	0.000
TRINITY_DN491426_c0_g2	0.000	0.000	0.000	0.000	0.000	0.000	0.000	0.000	0.000	0.000
TRINITY_DN491428_c0_g1	0.000	0.000	0.000	0.000	0.000	0.000	0.000	0.000	0.000	0.000
TRINITY_DN49142_c0_g1	0.000	0.000	0.000	0.000	0.000	0.000	0.000	0.000	0.151	0.000
TRINITY_DN49142_c0_g2	0.000	0.000	0.000	0.000	0.000	0.000	0.000	0.000	0.000	0.000
TRINITY_DN491434_c0_g1	0.000	0.000	0.000	0.000	0.000	0.000	0.000	0.000	0.000	0.000
TRINITY_DN491438_c0_g1	0.000	0.000	2.986	0.000	0.000	0.000	0.000	0.000	5.376	0.000
TRINITY_DN491438_c0_g2	0.000	1.383	0.000	0.000	0.000	0.000	0.000	0.000	0.000	1.750
TRINITY_DN49143_c2_g1	0.000	0.000	0.000	0.000	0.000	0.000	0.000	0.000	0.000	0.000
TRINITY_DN49143_c3_g1	0.000	0.000	0.000	0.000	0.000	0.000	0.000	0.000	1.320	0.000
TRINITY_DN491440_c0_g1	0.000	0.000	0.000	0.000	0.000	0.000	0.000	0.000	0.000	0.000
TRINITY_DN491441_c0_g1	0.000	0.000	0.000	0.000	0.000	0.000	0.000	0.000	0.000	0.000
TRINITY_DN491441_c1_g1	0.000	3.014	0.000	0.000	0.000	0.000	0.000	0.000	0.000	0.000
TRINITY_DN491443_c0_g1	1.160	0.000	0.000	0.000	0.000	0.000	0.000	0.000	0.000	0.000
TRINITY_DN491445_c0_g1	0.000	0.000	0.000	0.000	0.000	0.000	0.000	0.000	0.000	0.000
TRINITY_DN491445_c2_g1	0.000	0.000	0.000	0.000	0.000	0.000	0.000	0.000	1.135	0.000
TRINITY_DN491445_c2_g2	0.000	0.000	0.000	0.000	0.000	0.000	0.000	0.000	0.000	0.000
TRINITY_DN491446_c0_g1	0.000	0.000	0.000	0.000	0.000	0.000	0.000	0.000	0.000	1.619
TRINITY_DN491447_c0_g1	0.000	0.000	0.000	0.000	0.000	0.000	0.000	0.000	0.000	0.000
TRINITY_DN491447_c0_g2	0.000	0.000	0.000	0.000	0.000	0.000	0.000	0.000	2.058	0.000
TRINITY_DN491447_c0_g3	0.000	0.000	0.000	0.000	0.000	0.000	0.000	0.000	0.000	0.000
TRINITY_DN491448_c1_g1	0.000	2.267	1.383	0.000	0.000	0.000	0.000	0.000	0.000	1.044
TRINITY_DN49144_c0_g1	1.450	1.428	0.888	1.679	0.607	0.263	0.683	0.733	1.169	0.957
TRINITY_DN491451_c0_g1	1.042	0.000	0.000	0.000	0.000	0.000	0.000	0.000	0.258	0.000
TRINITY_DN491452_c1_g1	0.000	0.000	0.000	0.000	0.000	0.000	0.000	0.000	0.000	0.000
TRINITY_DN491454_c0_g1	0.000	0.000	0.000	0.000	0.000	0.000	0.000	0.000	0.000	0.000
TRINITY_DN491454_c2_g1	0.000	0.000	0.000	0.000	0.000	0.000	0.000	0.000	0.000	0.000
TRINITY_DN491455_c1_g1	0.000	0.000	0.000	0.000	0.000	0.000	0.000	0.000	0.000	0.000
TRINITY_DN491456_c0_g1	0.000	0.000	1.138	0.000	0.471	0.000	0.000	0.000	0.000	0.574
TRINITY_DN49145_c0_g1	0.000	0.000	0.000	0.000	0.000	0.000	0.000	0.000	0.000	0.000
TRINITY_DN49145_c0_g2	0.000	0.000	0.000	0.000	0.000	0.000	0.000	0.000	0.000	0.000
TRINITY_DN49145_c1_g1	2.680	0.728	1.797	3.277	0.446	1.951	2.676	0.547	4.704	1.088
TRINITY_DN49145_c2_g1	0.000	0.000	0.000	0.000	0.000	0.000	0.000	0.000	0.000	0.000
TRINITY_DN49145_c5_g1	0.000	0.000	0.000	0.000	0.000	0.000	0.000	0.000	0.000	0.000
TRINITY_DN49145_c6_g1	0.000	0.000	0.000	0.000	0.000	0.000	0.000	0.000	0.000	0.000
TRINITY_DN49145_c8_g1	0.000	0.000	0.000	1.240	0.000	0.000	0.000	0.000	0.000	0.000
TRINITY_DN491462_c0_g1	0.000	0.000	0.000	0.000	0.000	0.000	0.000	0.000	0.000	0.272
TRINITY_DN491462_c1_g1	0.000	0.000	0.000	0.693	0.758	0.000	0.000	0.000	0.000	0.000
TRINITY_DN491462_c2_g1	0.000	0.000	0.000	0.000	0.000	0.000	0.000	0.000	1.320	2.137
TRINITY_DN491462_c3_g1	0.000	0.000	0.000	0.000	0.000	0.000	0.000	0.000	0.000	0.000
TRINITY_DN491462_c4_g1	0.000	0.000	0.000	0.000	0.000	0.000	0.000	0.000	0.000	0.000
TRINITY_DN491468_c1_g1	0.000	0.000	0.000	0.000	0.000	0.000	0.000	0.000	0.403	0.000
TRINITY_DN491469_c0_g1	2.203	0.000	0.000	0.000	0.000	0.000	0.000	0.000	1.093	0.000
TRINITY_DN49146_c0_g1	0.000	0.000	0.000	0.687	0.000	0.000	0.000	0.000	0.674	0.000
TRINITY_DN49146_c0_g2	0.851	0.000	0.381	0.000	0.000	0.000	0.000	0.000	0.000	0.346
TRINITY_DN49146_c0_g3	0.000	0.000	0.000	1.641	0.597	0.525	0.000	0.000	0.716	0.000
TRINITY_DN49146_c1_g1	0.000	0.000	0.000	0.000	0.000	0.000	0.000	0.000	0.000	0.000
TRINITY_DN49146_c2_g1	0.000	0.000	0.000	0.000	0.000	0.000	0.000	0.000	0.000	0.000
TRINITY_DN49146_c8_g1	1.882	0.000	0.000	0.000	0.000	0.000	0.000	0.000	0.000	0.000
TRINITY_DN491471_c0_g1	0.000	0.000	0.000	0.000	0.000	0.000	0.000	0.000	0.000	0.000
TRINITY_DN491471_c1_g1	0.000	0.000	0.000	0.000	0.000	0.000	0.000	0.000	0.000	0.000
TRINITY_DN491475_c0_g1	0.000	0.000	0.000	0.000	0.000	0.000	0.000	0.000	0.000	0.000
TRINITY_DN491476_c0_g1	0.000	1.823	0.000	0.000	0.000	2.738	0.000	0.000	0.000	0.000
TRINITY_DN491477_c0_g1	0.000	0.000	0.000	0.000	0.000	0.000	0.000	0.000	0.000	0.000
TRINITY_DN491478_c1_g1	0.000	0.000	0.000	0.000	0.000	0.000	0.000	0.000	0.000	0.242
TRINITY_DN491479_c0_g1	0.000	0.478	0.000	0.000	0.000	0.000	0.000	0.000	0.000	0.063
TRINITY_DN49147_c0_g1	0.000	0.000	0.000	0.000	0.486	0.425	0.000	0.000	0.146	0.000
TRINITY_DN49147_c0_g2	0.000	0.000	0.000	0.000	0.000	0.000	0.000	0.000	0.000	0.000
TRINITY_DN49147_c0_g3	0.000	1.500	0.000	0.000	0.000	0.629	0.404	0.886	0.427	0.876
TRINITY_DN49147_c1_g2	0.000	0.000	0.000	0.000	0.000	0.824	0.539	0.000	0.277	0.000
TRINITY_DN49147_c2_g1	0.979	0.000	0.000	0.000	0.000	0.000	0.000	0.000	0.242	0.000
TRINITY_DN49147_c3_g1	0.000	0.000	0.000	0.000	0.000	0.000	0.000	0.000	0.000	0.000
TRINITY_DN491483_c0_g1	0.000	0.000	0.000	0.000	0.000	0.000	0.000	0.000	0.000	0.145
TRINITY_DN491483_c1_g1	0.000	0.000	0.000	0.000	0.000	0.000	0.000	0.000	0.000	0.000
TRINITY_DN491485_c0_g1	0.000	0.000	0.000	0.000	0.000	0.000	0.000	0.000	0.000	0.738
TRINITY_DN491487_c0_g1	0.000	0.000	0.000	0.000	0.000	0.981	0.000	0.000	0.328	0.000
TRINITY_DN491488_c0_g1	0.000	0.000	0.000	0.000	0.000	0.000	0.000	0.000	0.000	0.000
TRINITY_DN491488_c1_g2	0.000	0.000	0.000	0.000	0.000	0.000	2.367	0.000	0.000	0.000
TRINITY_DN491488_c1_g3	0.000	0.217	0.000	1.182	0.429	0.000	0.281	0.000	0.000	0.105
TRINITY_DN491489_c1_g1	0.000	0.000	0.000	0.000	0.000	0.000	0.000	3.717	0.000	0.756
TRINITY_DN49148_c0_g2	0.000	0.000	0.000	0.000	0.000	0.000	0.000	0.000	0.000	0.000
TRINITY_DN49148_c1_g1	0.000	0.000	0.000	0.000	0.000	0.000	0.000	0.000	0.000	0.000
TRINITY_DN49148_c2_g1	0.000	0.000	0.000	0.000	0.000	0.000	0.000	0.000	0.000	0.000
TRINITY_DN491491_c0_g1	0.000	0.000	0.000	0.000	0.000	0.000	0.000	0.000	0.000	0.000
TRINITY_DN491491_c1_g1	0.000	0.000	0.000	0.000	0.000	0.000	0.000	0.000	0.000	0.000
TRINITY_DN491496_c0_g1	0.000	2.454	0.000	0.000	0.000	0.000	0.000	0.000	0.784	1.294
TRINITY_DN491496_c1_g2	0.377	0.325	0.000	0.000	1.251	1.650	0.700	0.000	0.375	0.919
TRINITY_DN491496_c1_g3	0.000	0.000	0.000	0.000	0.000	0.000	0.000	0.000	0.228	0.751
TRINITY_DN491496_c7_g1	0.000	0.000	0.000	0.000	0.000	0.000	0.000	0.000	0.000	0.000
TRINITY_DN491496_c8_g1	0.000	0.000	0.000	0.000	0.000	0.000	0.000	0.000	0.000	0.360
TRINITY_DN491496_c9_g1	0.000	2.294	0.000	0.000	0.000	0.000	0.000	0.000	0.000	0.000
TRINITY_DN491497_c0_g1	0.000	0.000	0.000	0.000	0.000	0.000	0.000	0.000	0.000	0.000
TRINITY_DN49149_c10_g1	0.000	0.000	0.000	0.000	0.000	0.000	0.000	0.000	0.000	0.000
TRINITY_DN49149_c1_g1	0.762	0.000	0.000	2.286	0.000	0.000	0.000	0.000	0.000	0.000
TRINITY_DN49149_c1_g2	1.846	0.000	0.000	0.000	0.000	0.000	0.000	0.000	0.921	0.756
TRINITY_DN49149_c4_g1	0.000	0.000	0.000	0.000	0.000	0.000	0.000	0.000	0.000	0.621
TRINITY_DN49149_c8_g1	0.000	0.000	0.000	0.000	0.000	0.000	0.000	0.000	0.000	1.608
TRINITY_DN4914_c0_g2	55.973	21.684	24.941	30.059	26.962	21.159	30.463	28.990	51.127	28.648
TRINITY_DN4914_c1_g1	1.135	0.953	0.000	0.000	0.000	0.660	1.226	0.926	0.114	0.277
TRINITY_DN4914_c1_g2	0.000	0.000	0.000	0.000	0.000	0.000	0.000	0.000	0.000	0.000
TRINITY_DN4914_c2_g1	0.000	0.000	0.000	0.000	0.000	0.000	0.000	0.517	0.000	0.103
TRINITY_DN491500_c0_g1	0.000	0.000	0.000	0.000	0.000	0.000	0.000	3.478	0.000	0.000
TRINITY_DN491501_c0_g1	0.000	0.727	0.000	1.183	0.000	0.000	0.000	0.000	1.162	0.000
TRINITY_DN491503_c0_g1	0.000	0.000	0.000	0.000	0.000	0.000	0.000	0.000	0.000	0.000
TRINITY_DN491503_c1_g1	0.000	0.000	0.000	0.000	2.788	2.496	0.000	0.000	0.000	0.000
TRINITY_DN491504_c0_g1	0.000	0.000	0.000	0.000	0.000	0.000	0.000	0.000	0.000	0.000
TRINITY_DN491505_c0_g1	0.000	0.827	0.000	0.000	0.000	0.000	0.000	0.000	0.000	0.199
TRINITY_DN491506_c0_g1	0.000	0.000	0.000	0.000	0.000	0.000	0.000	0.000	0.000	0.000
TRINITY_DN491508_c1_g1	0.000	0.000	0.000	0.000	0.000	0.000	0.000	0.000	0.000	0.000
TRINITY_DN491509_c0_g1	0.000	0.000	0.000	0.000	0.000	0.000	0.000	0.000	0.000	0.000
TRINITY_DN49150_c0_g1	1.362	1.322	3.729	0.000	0.000	0.000	0.000	2.792	0.673	0.000
TRINITY_DN49150_c1_g1	0.000	0.000	0.000	0.000	0.000	0.000	0.000	0.000	0.000	0.744
TRINITY_DN49150_c3_g1	2.504	0.000	0.000	0.000	0.000	0.000	0.000	0.000	0.000	0.000
TRINITY_DN491510_c0_g1	0.000	0.000	0.000	0.000	0.000	0.000	0.000	0.000	0.000	0.000
TRINITY_DN491510_c0_g2	0.000	0.000	0.000	0.000	0.000	0.000	1.508	0.000	0.000	0.000
TRINITY_DN491510_c1_g1	0.000	0.000	0.000	0.000	0.000	0.000	0.000	0.000	0.000	0.000
TRINITY_DN491510_c2_g1	0.000	0.000	0.000	0.000	0.000	0.000	0.000	0.000	0.000	0.000
TRINITY_DN491510_c4_g1	0.000	0.000	0.000	0.000	0.000	0.000	0.000	0.000	0.000	0.000
TRINITY_DN491510_c7_g1	0.000	0.000	0.000	0.000	0.000	0.000	0.000	0.000	0.000	0.785
TRINITY_DN491510_c8_g1	0.000	0.000	0.000	0.000	0.000	0.000	2.643	0.000	0.000	1.059
TRINITY_DN491512_c0_g1	0.000	0.298	0.479	0.549	0.355	0.000	0.159	0.000	0.181	0.211
TRINITY_DN491516_c0_g1	0.000	1.744	0.000	0.000	0.000	0.000	0.000	0.000	0.000	0.000
TRINITY_DN49151_c1_g1	0.000	0.000	0.000	0.000	0.000	0.000	0.000	0.000	0.000	0.000
TRINITY_DN491522_c0_g1	0.000	0.000	0.000	0.000	0.000	0.000	0.000	0.000	1.029	0.000
TRINITY_DN491524_c0_g1	1.561	0.000	2.133	4.608	0.000	0.000	0.000	0.000	0.000	0.000
TRINITY_DN491527_c0_g1	1.017	0.000	0.000	0.000	0.000	1.509	0.000	0.000	0.000	0.000
TRINITY_DN49152_c0_g1	0.000	0.000	0.000	3.096	3.432	0.000	2.808	0.000	0.000	0.857
TRINITY_DN49152_c0_g2	0.000	0.000	4.385	0.000	0.000	0.000	0.000	0.000	0.000	0.000
TRINITY_DN49152_c0_g4	1.892	0.000	5.174	0.000	3.091	0.000	0.000	0.000	0.000	0.000
TRINITY_DN49152_c2_g1	0.000	0.000	0.000	0.000	0.000	0.000	0.000	0.000	0.000	0.000
TRINITY_DN491530_c0_g1	0.000	0.000	0.000	0.000	0.000	0.000	0.000	0.000	0.502	0.000
TRINITY_DN491534_c0_g1	0.000	0.000	0.000	0.000	0.000	0.000	0.000	0.000	0.000	0.000
TRINITY_DN491536_c0_g1	0.566	0.468	0.189	0.218	0.000	0.207	0.125	0.575	0.287	0.575
TRINITY_DN491537_c0_g1	0.000	0.000	1.019	1.153	0.000	0.000	0.000	0.000	0.566	0.000
TRINITY_DN491539_c0_g1	0.000	0.000	0.000	0.000	0.000	0.000	0.000	0.000	0.000	0.000
TRINITY_DN49153_c0_g1	22.396	17.265	9.961	17.314	19.048	12.228	23.579	20.436	1.360	2.316
TRINITY_DN49153_c1_g1	24.920	1.528	10.835	0.000	10.373	8.648	19.414	3.182	0.182	1.120
TRINITY_DN491542_c0_g1	0.000	0.000	0.000	0.000	0.000	0.000	0.000	0.000	0.000	0.000
TRINITY_DN491543_c0_g1	0.000	0.000	0.000	0.000	0.000	1.214	0.000	0.000	0.000	0.000
TRINITY_DN491546_c0_g1	0.000	0.000	0.000	0.000	0.000	0.000	0.000	0.000	0.000	0.000
TRINITY_DN491547_c1_g1	0.000	0.329	0.000	0.000	0.000	0.000	0.710	0.783	0.000	0.155
TRINITY_DN491547_c2_g1	0.000	0.000	0.000	0.000	0.000	0.000	0.000	0.000	0.000	0.292
TRINITY_DN491547_c3_g1	0.000	0.000	0.000	0.000	1.781	0.000	0.000	0.000	0.000	0.000
TRINITY_DN491547_c4_g1	0.000	0.000	0.000	0.000	0.000	0.000	0.000	0.000	0.000	0.000
TRINITY_DN491547_c6_g1	0.000	0.000	0.000	0.000	0.000	0.000	0.000	0.000	0.000	0.000
TRINITY_DN491548_c0_g1	2.900	3.518	0.000	0.000	0.000	0.000	3.618	0.000	0.000	2.953
TRINITY_DN49154_c10_g1	0.000	0.000	0.000	0.000	0.000	0.000	0.000	0.000	0.000	0.000
TRINITY_DN49154_c4_g1	0.000	0.000	0.000	0.000	0.000	0.000	0.000	0.000	0.000	0.000
TRINITY_DN49154_c5_g1	0.000	0.000	0.000	0.000	0.000	2.235	0.000	0.000	0.000	0.000
TRINITY_DN49154_c5_g3	0.000	0.000	0.000	0.000	0.000	0.000	0.000	0.000	0.000	0.000
TRINITY_DN49154_c6_g1	1.120	0.000	0.000	0.000	0.000	0.000	0.000	0.000	0.000	0.000
TRINITY_DN49154_c8_g1	0.000	0.000	0.000	1.113	1.221	1.093	0.000	0.000	0.364	0.607
TRINITY_DN49154_c9_g1	0.000	0.000	0.000	3.988	0.000	0.000	0.000	0.000	0.000	1.100
TRINITY_DN491550_c0_g1	0.000	0.000	0.000	0.000	0.000	0.000	0.000	0.000	1.406	0.000
TRINITY_DN491551_c0_g1	0.000	0.000	0.000	0.000	0.000	0.000	0.000	0.000	0.000	0.000
TRINITY_DN491553_c0_g1	0.000	0.000	0.000	0.000	1.973	0.000	4.796	0.000	0.000	0.000
TRINITY_DN491556_c0_g1	0.000	0.000	6.167	0.000	0.000	0.000	0.000	0.000	0.000	0.917
TRINITY_DN491556_c0_g2	0.753	0.690	0.000	0.000	0.000	0.000	0.000	0.000	0.370	0.617
TRINITY_DN491556_c0_g4	1.635	0.000	0.000	0.000	0.000	0.000	0.000	0.000	1.623	0.000
TRINITY_DN491557_c0_g2	0.000	0.000	0.000	0.000	0.000	0.000	0.000	0.000	0.000	0.000
TRINITY_DN491559_c0_g1	0.000	0.000	0.000	0.000	0.000	0.000	0.000	0.000	0.000	0.000
TRINITY_DN49155_c0_g1	0.000	0.000	0.000	0.000	0.000	0.000	0.000	0.000	0.000	0.000
TRINITY_DN49155_c0_g2	0.000	2.527	0.000	0.000	0.000	0.000	0.000	0.000	0.000	0.000
TRINITY_DN49155_c2_g1	0.000	0.000	0.000	0.000	0.000	0.000	0.000	0.000	0.000	0.000
TRINITY_DN491560_c0_g1	0.000	0.000	1.344	0.000	0.000	0.000	0.000	0.000	0.000	0.000
TRINITY_DN491561_c0_g1	0.000	0.000	0.000	0.000	0.000	0.000	0.000	0.000	0.987	0.000
TRINITY_DN491562_c0_g1	1.646	0.000	0.000	0.000	0.000	0.000	0.000	0.000	0.000	0.000
TRINITY_DN491563_c0_g1	0.000	0.000	0.000	0.000	0.000	0.000	0.000	0.000	0.756	0.000
TRINITY_DN491563_c2_g1	0.000	0.000	0.000	0.000	0.000	0.000	0.000	0.000	0.000	0.000
TRINITY_DN491564_c0_g1	0.000	0.000	0.000	0.000	0.000	0.000	0.000	0.000	0.000	0.000
TRINITY_DN491564_c1_g1	0.000	0.000	0.000	0.000	0.000	0.000	0.000	0.000	0.000	0.000
TRINITY_DN491565_c0_g1	1.479	0.000	0.000	0.000	0.000	0.000	0.000	0.000	0.000	0.000
TRINITY_DN49156_c0_g1	0.000	0.000	0.000	0.000	0.000	0.000	0.000	0.000	0.000	0.000
TRINITY_DN49156_c1_g1	0.000	0.000	0.000	0.000	0.000	0.000	0.000	0.000	0.000	0.485
TRINITY_DN491574_c0_g1	0.213	0.088	0.000	0.000	0.178	0.000	0.000	0.216	0.000	0.075
TRINITY_DN491574_c0_g3	0.252	0.000	0.000	0.000	0.000	0.000	2.218	0.000	0.000	0.027
TRINITY_DN491575_c0_g1	0.000	0.000	0.000	0.000	0.000	0.000	0.000	0.000	0.000	0.000
TRINITY_DN491577_c0_g1	0.000	0.000	0.000	0.000	0.000	0.000	0.000	0.000	0.000	0.000
TRINITY_DN491577_c1_g1	0.000	0.000	0.000	0.000	0.000	0.000	0.000	0.000	0.000	0.000
TRINITY_DN491577_c3_g1	0.000	0.000	0.000	0.000	0.000	0.000	0.000	0.000	0.000	0.000
TRINITY_DN491578_c0_g1	0.000	0.000	0.000	0.000	0.000	0.000	0.000	0.000	0.000	0.318
TRINITY_DN491581_c0_g1	0.000	0.000	0.000	0.000	0.000	0.000	0.000	0.000	0.000	2.137
TRINITY_DN491582_c0_g1	0.000	0.000	0.000	0.000	0.000	1.033	0.000	0.000	0.345	0.000
TRINITY_DN491582_c1_g1	1.108	0.000	0.000	1.657	0.000	0.000	0.000	0.000	0.000	0.000
TRINITY_DN491583_c0_g1	0.000	0.000	0.000	0.000	0.000	0.000	0.000	0.000	0.000	1.524
TRINITY_DN491583_c2_g1	1.160	0.000	0.000	0.000	0.000	0.000	0.000	0.000	0.000	0.000
TRINITY_DN491584_c0_g1	0.000	0.000	0.000	0.000	0.000	0.000	0.000	0.000	0.000	0.000
TRINITY_DN491585_c1_g1	0.000	0.000	0.000	0.000	0.000	0.000	0.000	0.000	2.472	0.000
TRINITY_DN491586_c1_g1	0.000	0.000	0.000	0.000	0.000	0.000	0.000	0.000	0.000	0.334
TRINITY_DN491588_c0_g1	0.000	7.186	2.842	0.000	0.000	0.000	0.000	0.000	0.000	0.000
TRINITY_DN491589_c0_g1	0.000	0.000	2.056	0.000	0.000	0.000	0.000	0.000	0.000	0.621
TRINITY_DN49158_c0_g1	0.000	0.000	0.000	0.000	0.000	2.358	0.000	1.653	0.000	0.872
TRINITY_DN49158_c1_g1	0.920	1.612	0.000	0.000	0.000	0.000	0.868	0.000	0.228	0.437
TRINITY_DN49158_c2_g1	0.000	0.000	0.000	0.000	0.000	0.000	0.000	0.000	0.000	0.000
TRINITY_DN491590_c0_g2	0.000	3.457	0.000	0.000	0.000	0.000	0.000	0.000	0.000	0.000
TRINITY_DN491590_c0_g4	0.000	0.000	0.000	0.000	0.000	0.000	0.000	0.000	0.000	2.787
TRINITY_DN491590_c2_g1	0.000	0.000	0.000	0.000	0.000	0.000	0.000	0.000	0.000	0.918
TRINITY_DN491591_c0_g1	0.000	0.000	0.000	0.000	0.000	0.000	0.000	0.000	0.000	0.000
TRINITY_DN491591_c0_g2	0.000	0.000	0.000	0.000	0.000	0.000	4.569	0.000	0.000	0.000
TRINITY_DN491593_c0_g1	1.845	0.000	0.000	0.699	0.000	0.000	0.000	0.000	0.000	0.375
TRINITY_DN491594_c0_g1	0.000	0.000	0.000	0.000	0.000	0.000	0.000	0.000	0.000	0.000
TRINITY_DN491595_c0_g1	0.000	0.000	0.000	0.000	0.000	0.000	0.000	0.000	0.000	0.539
TRINITY_DN491595_c1_g1	1.091	0.000	0.000	0.000	0.000	1.618	0.000	0.000	0.000	0.000
TRINITY_DN491596_c0_g1	0.518	0.628	0.699	0.000	0.000	0.759	0.000	0.000	0.512	0.217
TRINITY_DN491596_c1_g1	0.000	0.000	0.000	0.000	0.000	0.000	1.202	0.000	0.000	0.000
TRINITY_DN491597_c0_g1	0.000	0.000	0.000	0.000	0.000	0.000	0.658	0.000	0.000	0.554
TRINITY_DN491598_c0_g2	0.000	0.000	0.000	0.000	0.000	0.000	0.000	0.000	0.000	0.000
TRINITY_DN491598_c0_g3	0.000	0.000	0.000	0.000	0.000	0.000	0.000	0.000	0.000	0.000
TRINITY_DN491598_c4_g1	0.000	0.000	0.000	0.000	0.000	0.000	0.000	0.000	0.000	0.506
TRINITY_DN491598_c5_g1	0.000	0.000	0.000	0.000	0.000	0.000	0.000	0.000	0.000	0.768
TRINITY_DN491598_c6_g1	0.000	0.000	0.000	0.000	0.000	0.000	0.000	0.000	0.605	0.000
TRINITY_DN491598_c8_g1	1.968	0.000	2.690	0.000	0.000	2.869	0.000	0.000	0.000	1.608
TRINITY_DN491599_c0_g1	0.000	0.000	0.000	0.000	0.000	0.000	0.000	0.000	0.000	0.258
TRINITY_DN49159_c0_g1	0.000	0.000	0.000	0.000	0.000	0.000	0.000	0.000	0.000	0.000
TRINITY_DN49159_c0_g2	1.624	0.000	0.000	0.000	0.000	0.000	0.000	0.000	0.979	0.000
TRINITY_DN49159_c1_g1	0.000	4.671	0.000	0.000	0.000	0.000	0.000	0.000	1.225	0.991
TRINITY_DN49159_c4_g1	0.000	0.000	0.000	0.000	0.000	0.000	0.000	0.000	0.000	0.000
TRINITY_DN4915_c0_g1	8.279	2.148	11.015	6.496	6.036	2.472	5.738	11.814	9.277	10.985
TRINITY_DN491600_c0_g1	0.000	0.000	0.000	0.000	0.000	0.000	0.000	1.721	0.000	0.000
TRINITY_DN491602_c0_g1	0.000	0.000	0.000	0.000	0.000	0.000	0.000	0.000	0.000	0.000
TRINITY_DN491603_c0_g1	0.000	0.000	0.000	0.000	0.000	0.000	0.000	0.000	0.000	0.000
TRINITY_DN491603_c2_g1	0.000	0.000	0.000	0.000	0.000	0.000	0.000	0.000	0.000	0.000
TRINITY_DN491606_c0_g1	0.000	0.000	0.000	0.000	0.000	0.000	1.700	0.000	2.108	0.353
TRINITY_DN491607_c0_g1	0.000	0.000	0.000	0.000	0.000	0.000	0.000	0.000	0.000	0.716
TRINITY_DN491608_c0_g1	0.000	0.000	0.000	0.000	0.000	0.000	0.000	0.000	0.375	0.000
TRINITY_DN491609_c0_g1	0.000	0.000	0.000	0.000	0.000	0.696	0.000	0.000	0.000	0.000
TRINITY_DN49160_c0_g3	0.000	0.000	0.000	0.000	0.000	0.000	0.000	0.000	0.000	0.000
TRINITY_DN49160_c3_g1	5.495	1.783	2.505	2.716	0.000	2.679	3.769	0.000	1.828	3.750
TRINITY_DN491610_c0_g1	0.000	0.000	0.000	0.000	0.000	3.705	0.000	0.000	0.000	0.000
TRINITY_DN491611_c0_g1	0.000	0.000	0.000	4.996	0.000	0.000	0.000	0.000	0.000	0.000
TRINITY_DN491614_c0_g2	0.000	0.000	0.000	0.000	0.000	0.000	0.000	0.000	1.168	0.000
TRINITY_DN491616_c0_g1	0.000	0.000	1.390	0.000	0.000	0.000	0.000	0.000	0.000	0.000
TRINITY_DN491616_c2_g1	0.000	0.000	0.000	0.000	0.000	0.000	0.000	0.000	0.000	0.000
TRINITY_DN491619_c0_g1	0.000	4.588	0.000	0.000	0.000	0.000	0.000	0.000	0.000	0.000
TRINITY_DN491619_c0_g2	0.000	0.000	0.000	3.943	0.000	0.000	0.000	0.000	1.348	0.000
TRINITY_DN491619_c4_g1	0.000	0.000	0.000	0.000	0.000	0.000	0.000	0.000	0.000	0.000
TRINITY_DN49161_c0_g1	0.000	0.787	0.000	0.000	0.000	4.038	0.000	0.000	0.000	0.000
TRINITY_DN49161_c1_g1	0.000	0.000	0.000	0.000	0.000	0.000	0.000	0.000	0.000	0.000
TRINITY_DN491620_c0_g1	0.000	0.000	0.000	0.000	0.000	0.000	0.000	0.000	0.000	1.223
TRINITY_DN491622_c1_g1	0.000	0.000	0.000	0.000	0.000	0.000	0.000	0.000	0.000	0.000
TRINITY_DN491624_c2_g1	0.000	2.442	0.000	0.000	0.000	0.000	0.000	0.000	0.000	0.000
TRINITY_DN491624_c3_g1	0.000	0.000	0.000	0.000	0.000	0.000	0.000	0.000	0.000	0.000
TRINITY_DN491627_c0_g1	0.000	0.000	0.000	0.000	0.000	4.195	0.000	0.000	0.000	0.583
TRINITY_DN491628_c0_g1	0.000	0.000	0.000	0.000	0.000	0.000	0.000	0.000	0.342	0.285
TRINITY_DN491628_c1_g1	0.000	0.000	0.000	0.000	0.000	0.000	0.000	0.000	0.000	0.526
TRINITY_DN491628_c2_g1	0.000	0.000	0.000	0.000	0.000	0.000	0.000	0.000	0.000	0.000
TRINITY_DN49162_c0_g1	0.691	0.000	0.000	0.000	0.000	0.000	0.000	0.000	0.315	0.262
TRINITY_DN49162_c0_g2	0.000	0.000	1.307	0.000	0.000	0.000	2.864	0.000	0.000	0.000
TRINITY_DN491631_c0_g1	0.000	0.000	0.000	0.000	0.000	0.000	0.000	0.000	0.000	0.000
TRINITY_DN491634_c0_g1	0.000	0.000	0.000	0.000	0.000	0.000	0.000	0.000	0.000	1.850
TRINITY_DN491634_c1_g1	0.000	0.000	0.000	0.000	1.764	0.000	0.000	0.000	0.000	0.440
TRINITY_DN491635_c0_g1	0.000	0.000	0.000	0.000	0.000	0.000	0.000	0.000	0.000	0.000
TRINITY_DN491635_c1_g1	0.000	0.000	0.000	0.000	0.000	0.000	0.000	0.000	0.000	0.000
TRINITY_DN491636_c0_g1	1.759	1.644	0.000	0.000	0.000	1.307	0.000	0.000	0.000	0.362
TRINITY_DN491636_c1_g1	0.000	0.000	0.000	0.000	0.000	0.000	0.000	0.000	1.523	1.259
TRINITY_DN491638_c0_g1	0.000	0.000	0.000	0.000	0.000	0.000	0.000	0.000	0.000	0.000
TRINITY_DN491639_c0_g1	0.000	0.000	0.000	0.000	0.000	0.000	0.000	0.000	0.000	0.000
TRINITY_DN49163_c0_g1	0.000	0.000	0.000	0.000	0.000	0.000	0.000	0.000	0.000	1.189
TRINITY_DN491640_c0_g1	0.000	0.000	0.000	0.000	0.000	0.000	0.000	0.000	0.224	0.000
TRINITY_DN491642_c0_g1	0.000	0.000	0.000	0.000	0.000	0.000	0.000	0.000	2.764	0.000
TRINITY_DN491643_c0_g2	0.000	1.963	0.000	0.000	0.000	1.900	0.000	0.000	0.000	0.000
TRINITY_DN491645_c0_g1	0.000	0.000	0.000	0.000	0.000	0.000	0.000	0.000	0.000	0.000
TRINITY_DN491646_c0_g1	0.000	1.873	0.000	0.000	0.000	0.000	0.000	0.000	0.000	0.000
TRINITY_DN491646_c0_g2	0.000	0.000	0.224	0.000	0.000	0.486	0.000	0.000	0.000	0.000
TRINITY_DN491648_c0_g1	0.000	0.000	0.000	0.000	0.000	0.000	0.000	0.000	0.000	0.000
TRINITY_DN49164_c0_g1	0.000	0.000	0.000	0.000	0.000	0.000	0.000	0.000	0.000	0.000
TRINITY_DN49164_c0_g2	0.000	1.705	0.000	0.000	0.000	0.000	0.000	0.000	1.041	0.716
TRINITY_DN49164_c1_g1	0.000	0.000	0.000	0.000	3.840	0.000	0.000	0.000	0.000	0.000
TRINITY_DN491650_c2_g1	0.000	0.000	0.000	0.000	0.000	0.000	0.000	0.000	0.000	0.000
TRINITY_DN491650_c3_g1	0.000	0.000	2.163	0.000	0.000	2.322	0.000	0.000	0.784	0.000
TRINITY_DN491651_c0_g1	0.000	0.300	0.000	0.000	0.000	0.000	0.000	0.000	0.000	0.142
TRINITY_DN491651_c1_g1	1.863	1.049	0.000	0.000	0.000	0.000	0.000	0.000	1.168	0.000
TRINITY_DN491653_c0_g1	0.000	0.000	0.000	0.000	0.000	0.000	0.000	0.000	0.000	0.000
TRINITY_DN491656_c0_g1	0.000	0.254	0.000	0.000	0.000	0.000	0.273	0.000	0.000	0.242
TRINITY_DN491657_c0_g1	0.000	0.000	0.000	0.000	0.000	0.000	0.000	0.000	0.000	0.000
TRINITY_DN491659_c0_g1	0.000	0.000	0.000	0.000	0.000	0.000	4.098	0.000	0.000	0.419
TRINITY_DN49165_c0_g1	0.414	0.000	0.557	0.000	1.373	0.000	0.000	0.000	0.000	0.337
TRINITY_DN491660_c0_g1	0.000	0.000	0.000	0.000	0.000	0.000	0.000	0.000	0.000	1.100
TRINITY_DN491661_c0_g1	0.000	4.332	0.000	0.000	0.000	0.000	0.000	0.000	1.124	0.000
TRINITY_DN491663_c0_g1	0.000	0.000	0.000	0.000	0.000	0.000	0.000	0.000	2.429	0.000
TRINITY_DN491663_c1_g1	0.000	0.000	0.000	0.000	0.000	0.000	0.000	0.000	0.000	0.000
TRINITY_DN491664_c0_g1	0.000	0.000	0.000	0.000	0.000	0.000	0.000	0.000	0.000	0.000
TRINITY_DN491666_c0_g1	0.000	0.000	0.000	0.000	0.000	0.000	0.000	0.000	0.398	0.000
TRINITY_DN491669_c0_g1	0.000	0.000	0.000	0.000	0.000	0.000	0.000	0.000	0.000	0.000
TRINITY_DN49166_c0_g1	0.000	0.000	1.122	0.000	0.000	0.000	2.089	0.000	0.000	0.000
TRINITY_DN49166_c1_g1	0.000	0.000	0.000	0.000	0.000	0.000	0.000	0.000	0.000	0.000
TRINITY_DN491670_c0_g1	0.000	0.000	0.000	0.000	0.000	0.000	0.000	0.000	0.000	0.000
TRINITY_DN491672_c1_g1	0.000	0.000	0.000	0.000	0.000	0.000	0.000	0.000	0.000	0.566
TRINITY_DN491674_c0_g1	0.000	0.000	0.000	0.000	0.000	0.000	0.000	0.000	0.000	0.000
TRINITY_DN491675_c0_g1	0.000	0.000	0.000	0.000	0.000	0.000	0.000	0.000	0.000	0.000
TRINITY_DN491676_c0_g1	0.000	0.000	0.000	0.000	0.000	3.803	0.000	0.000	0.000	0.000
TRINITY_DN491678_c0_g1	0.000	0.000	0.000	0.000	0.000	0.000	0.000	0.000	0.000	0.000
TRINITY_DN491679_c0_g1	0.000	0.000	0.000	0.000	0.000	0.000	0.000	0.000	0.000	0.000
TRINITY_DN491679_c0_g2	0.000	0.000	0.000	0.000	2.155	0.000	0.000	0.000	0.000	0.000
TRINITY_DN491679_c1_g1	0.000	0.671	1.565	0.590	0.000	0.000	0.000	0.000	0.000	1.263
TRINITY_DN49167_c0_g1	0.183	0.305	0.245	0.000	0.000	0.000	0.327	0.000	0.168	0.298
TRINITY_DN491680_c0_g1	0.000	0.000	0.000	0.000	0.000	0.000	0.000	0.000	0.000	0.000
TRINITY_DN491680_c1_g1	0.000	0.000	0.000	0.000	0.000	0.000	0.000	0.000	0.000	0.000
TRINITY_DN491681_c0_g1	0.000	0.000	0.000	0.000	0.000	0.000	0.000	0.000	0.431	0.360
TRINITY_DN491682_c0_g1	0.000	0.000	0.000	0.000	0.000	0.000	0.000	0.000	0.000	0.000
TRINITY_DN491684_c0_g1	0.000	0.000	0.000	0.000	0.000	0.000	0.000	0.000	0.000	0.000
TRINITY_DN491685_c0_g2	0.000	0.000	0.000	0.000	0.000	0.000	0.000	0.000	0.000	0.000
TRINITY_DN491685_c3_g1	0.000	0.000	0.000	0.000	0.000	0.000	0.000	0.000	0.000	0.000
TRINITY_DN491685_c5_g1	0.000	0.000	0.000	0.000	0.000	0.000	0.000	0.000	0.000	0.000
TRINITY_DN491688_c0_g1	0.000	0.000	0.000	0.000	0.000	0.000	0.000	0.000	0.000	0.000
TRINITY_DN49168_c0_g1	0.000	0.000	0.000	0.000	0.000	0.000	0.000	0.000	0.000	0.000
TRINITY_DN49168_c0_g2	0.315	0.807	0.000	0.000	0.000	0.000	0.578	0.000	0.000	0.167
TRINITY_DN49168_c0_g3	0.000	0.000	0.000	0.000	0.897	0.000	0.000	0.000	0.000	0.664
TRINITY_DN49168_c0_g4	0.000	0.000	0.000	0.000	0.000	0.000	0.000	0.000	0.000	0.938
TRINITY_DN49168_c0_g5	1.414	0.000	0.000	0.000	0.000	0.000	0.000	0.000	0.000	0.000
TRINITY_DN49168_c1_g1	0.000	0.000	0.000	0.000	0.000	0.000	0.000	2.074	0.000	0.000
TRINITY_DN49168_c2_g1	0.000	0.000	0.000	0.000	0.000	2.446	0.000	0.000	0.000	0.000
TRINITY_DN49168_c3_g1	0.788	0.000	0.000	0.000	0.000	0.000	1.548	0.000	0.000	0.647
TRINITY_DN491690_c3_g1	0.000	0.000	0.000	0.000	0.000	0.000	0.000	0.000	0.000	0.515
TRINITY_DN491691_c0_g1	0.000	0.000	0.000	0.000	0.000	0.000	0.000	0.000	0.000	0.000
TRINITY_DN491691_c1_g1	0.000	0.000	0.000	0.000	0.000	0.000	2.714	0.000	0.000	0.762
TRINITY_DN491691_c2_g1	0.000	0.000	3.348	0.000	0.000	0.000	0.000	0.000	0.000	0.000
TRINITY_DN491692_c0_g1	0.000	0.000	0.000	0.000	0.000	0.000	0.000	0.000	0.000	0.000
TRINITY_DN491694_c0_g1	0.000	0.000	0.000	0.000	0.000	0.000	0.000	0.000	0.592	0.000
TRINITY_DN491695_c0_g1	0.000	0.000	0.000	0.000	0.000	0.000	0.000	0.000	0.000	0.000
TRINITY_DN491696_c0_g1	0.000	0.000	0.000	0.000	0.000	0.000	0.000	0.000	0.000	0.000
TRINITY_DN491697_c0_g1	0.000	0.000	0.000	0.000	0.000	0.000	0.000	0.000	0.000	0.000
TRINITY_DN491698_c0_g1	0.000	0.000	0.000	0.000	0.000	0.000	0.000	0.000	0.000	0.000
TRINITY_DN491699_c0_g1	1.529	0.000	0.000	0.000	0.000	0.000	0.000	0.000	0.000	0.000
TRINITY_DN49169_c0_g1	3.182	0.000	2.178	7.926	8.791	0.000	7.033	0.000	0.789	2.254
TRINITY_DN4916_c0_g1	0.000	1.997	0.000	0.000	0.000	0.000	0.000	0.000	0.000	0.000
TRINITY_DN4916_c0_g2	0.198	0.000	1.063	0.656	0.000	0.289	0.178	0.808	0.000	0.403
TRINITY_DN491702_c0_g1	0.000	0.000	0.000	0.000	0.000	0.000	1.823	0.000	0.000	0.000
TRINITY_DN491704_c0_g1	0.000	1.754	0.000	0.000	0.000	1.384	0.000	0.000	0.000	0.000
TRINITY_DN491705_c0_g1	0.000	0.321	0.000	0.000	0.000	0.000	0.000	0.000	0.000	0.303
TRINITY_DN491706_c0_g1	0.000	0.000	0.000	0.000	0.000	0.000	0.000	0.000	0.000	0.000
TRINITY_DN491707_c0_g1	0.000	1.119	1.599	0.000	0.000	1.731	0.000	2.409	1.152	1.438
TRINITY_DN491708_c0_g1	0.000	0.000	0.000	0.000	0.000	0.000	0.000	0.000	0.000	0.207
TRINITY_DN491708_c1_g1	0.000	0.000	0.000	0.000	0.000	3.803	0.000	0.000	0.000	0.000
TRINITY_DN491709_c0_g1	0.000	0.000	0.000	0.000	1.221	0.000	0.000	0.000	0.000	0.000
TRINITY_DN49170_c0_g1	0.521	0.462	0.000	0.000	0.000	0.000	0.000	0.000	0.000	0.000
TRINITY_DN49170_c0_g2	0.000	0.000	0.000	0.000	0.000	0.000	0.000	0.980	0.471	0.000
TRINITY_DN49170_c0_g3	0.000	0.000	0.000	0.000	0.000	0.000	0.000	0.000	0.000	0.000
TRINITY_DN49170_c0_g4	0.000	0.000	0.000	0.000	0.000	0.000	0.000	0.000	0.690	0.000
TRINITY_DN49170_c11_g1	0.000	0.000	0.000	0.000	0.000	0.000	0.000	0.000	0.000	0.000
TRINITY_DN49170_c1_g1	0.468	0.822	0.000	2.128	1.551	0.000	0.442	0.000	0.000	0.000
TRINITY_DN49170_c2_g1	0.000	0.000	0.000	0.000	4.313	0.000	0.000	0.000	0.000	1.077
TRINITY_DN49170_c4_g1	0.000	0.000	0.000	0.000	0.000	0.000	0.000	0.000	0.201	0.165
TRINITY_DN49170_c5_g1	0.000	0.000	0.000	0.000	0.000	0.000	0.000	0.000	0.000	0.000
TRINITY_DN49170_c7_g1	0.762	0.000	0.000	0.000	0.000	0.000	0.000	0.000	0.000	0.000
TRINITY_DN49170_c9_g1	0.000	0.000	0.000	0.000	0.000	0.000	0.000	0.970	0.466	0.192
TRINITY_DN491710_c0_g1	0.000	0.000	0.000	0.000	0.000	0.000	0.000	0.000	0.000	0.706
TRINITY_DN491712_c1_g1	0.000	0.000	0.000	0.000	0.000	0.000	0.000	0.000	0.000	0.000
TRINITY_DN491713_c0_g1	0.997	0.000	1.345	0.000	0.825	0.730	0.947	0.000	0.493	1.828
TRINITY_DN491714_c0_g1	0.000	0.000	0.000	0.000	0.000	0.000	0.000	0.000	0.000	0.000
TRINITY_DN491714_c0_g2	0.000	1.036	0.000	0.000	0.000	0.000	0.000	0.000	0.535	0.000
TRINITY_DN491714_c0_g3	0.000	0.000	0.000	6.500	0.000	0.000	0.000	0.000	2.206	1.804
TRINITY_DN491714_c0_g4	0.000	0.000	0.000	0.000	0.000	0.000	0.000	0.000	0.000	0.000
TRINITY_DN491714_c0_g5	0.000	0.000	0.000	0.000	0.000	0.000	0.000	1.015	0.000	0.000
TRINITY_DN491714_c2_g1	0.000	0.000	0.000	0.000	0.000	0.000	0.000	0.000	0.000	0.000
TRINITY_DN491714_c3_g1	0.000	0.000	0.000	0.000	0.000	0.000	0.000	0.000	0.000	0.000
TRINITY_DN491715_c0_g1	1.486	2.461	0.000	5.704	0.000	0.000	1.446	4.375	1.986	3.145
TRINITY_DN491715_c1_g1	1.754	1.706	0.000	0.000	0.000	0.000	0.000	3.547	0.000	1.432
TRINITY_DN491717_c0_g1	0.000	0.000	0.000	0.000	1.405	0.000	0.000	0.000	1.020	0.000
TRINITY_DN491719_c0_g1	0.000	0.000	0.000	0.000	0.000	0.000	0.000	0.000	0.408	0.000
TRINITY_DN491719_c0_g2	0.000	0.502	0.000	0.000	0.000	0.000	0.000	1.162	0.000	0.000
TRINITY_DN49171_c0_g1	0.000	4.904	0.000	0.000	0.000	0.000	0.000	0.000	0.000	1.069
TRINITY_DN49171_c10_g1	1.223	1.309	1.962	0.188	1.022	1.242	0.646	0.248	0.930	0.993
TRINITY_DN49171_c11_g1	0.000	0.000	0.000	0.000	0.000	0.000	0.000	0.000	0.000	0.000
TRINITY_DN49171_c12_g1	0.000	0.000	0.000	0.000	0.000	0.000	0.000	0.000	0.000	0.000
TRINITY_DN49171_c1_g1	0.000	0.000	0.635	0.000	0.000	0.000	0.000	1.946	0.459	0.576
TRINITY_DN49171_c2_g1	2.397	0.000	3.283	0.000	0.000	0.000	0.000	0.000	2.368	0.985
TRINITY_DN49171_c2_g2	0.000	0.000	0.000	0.000	0.000	0.000	0.000	0.000	0.000	0.000
TRINITY_DN49171_c2_g4	0.000	0.000	0.000	0.000	0.000	0.000	0.000	0.000	0.000	0.000
TRINITY_DN49171_c2_g5	0.000	0.000	0.000	0.000	0.000	0.000	0.000	0.000	0.000	0.569
TRINITY_DN49171_c5_g1	0.000	0.000	0.000	0.000	0.000	0.000	0.000	0.000	0.000	0.000
TRINITY_DN491720_c0_g1	0.000	0.000	0.000	0.000	0.000	0.000	0.000	0.000	0.000	0.000
TRINITY_DN491721_c0_g1	0.000	0.488	0.000	0.000	0.651	0.000	0.174	0.000	0.000	0.158
TRINITY_DN491724_c0_g1	0.000	0.000	0.000	0.000	0.000	0.000	0.000	0.000	0.000	0.000
TRINITY_DN491725_c1_g1	0.000	0.000	0.000	0.000	0.000	0.000	0.000	0.000	0.000	0.000
TRINITY_DN491728_c0_g1	0.000	0.000	0.000	0.000	0.000	0.000	0.000	0.000	0.000	1.059
TRINITY_DN491728_c0_g2	1.489	0.000	0.000	0.000	0.000	0.000	0.000	0.575	1.472	0.243
TRINITY_DN49172_c0_g1	0.000	0.000	0.000	0.000	0.000	0.000	0.000	0.000	0.000	0.000
TRINITY_DN49172_c1_g1	0.000	0.000	3.652	0.000	0.000	3.836	0.000	0.000	0.000	1.077
TRINITY_DN49172_c1_g2	0.000	0.000	0.000	0.000	0.000	0.000	5.793	0.000	0.936	0.000
TRINITY_DN491730_c0_g1	0.000	0.000	0.000	0.000	0.000	0.000	0.000	0.000	0.000	0.000
TRINITY_DN491731_c0_g1	0.000	0.000	0.000	0.000	0.000	0.000	0.000	0.000	0.000	0.000
TRINITY_DN491733_c0_g1	0.000	0.000	0.000	0.000	0.000	0.000	0.000	0.000	0.000	0.000
TRINITY_DN491734_c0_g1	0.000	0.000	0.000	0.000	0.000	0.000	0.000	0.000	0.000	2.614
TRINITY_DN491735_c0_g1	0.848	0.000	0.000	0.000	0.000	0.000	0.000	0.000	0.000	0.000
TRINITY_DN491736_c0_g1	2.240	0.000	0.000	0.000	1.839	0.000	0.000	0.000	0.552	0.000
TRINITY_DN491737_c0_g1	0.000	0.000	0.000	0.000	0.000	0.000	0.000	0.000	0.000	0.000
TRINITY_DN491739_c0_g1	0.000	0.000	0.000	0.000	0.000	0.000	0.000	0.000	0.592	0.000
TRINITY_DN491739_c1_g1	0.000	0.000	0.000	0.000	0.000	3.633	0.000	0.000	0.000	0.000
TRINITY_DN49173_c0_g1	0.000	0.048	3.112	3.337	0.000	2.846	0.000	0.000	1.846	2.551
TRINITY_DN49173_c1_g2	1.601	0.000	0.000	0.000	1.320	2.369	0.000	0.000	0.000	0.992
TRINITY_DN491741_c0_g1	0.000	0.000	0.000	0.000	0.000	0.310	0.000	0.000	0.457	0.000
TRINITY_DN491741_c1_g1	0.000	0.000	0.000	0.000	0.000	0.000	0.000	0.000	0.284	0.000
TRINITY_DN491741_c2_g1	0.000	0.000	0.000	0.000	0.000	0.000	0.000	0.000	0.000	0.000
TRINITY_DN491742_c0_g1	0.000	0.000	0.000	0.000	0.000	0.000	0.000	0.000	0.000	0.000
TRINITY_DN491743_c0_g1	0.000	0.626	1.867	0.000	0.000	1.013	0.000	0.000	0.339	0.282
TRINITY_DN491744_c0_g1	0.000	0.000	0.000	0.782	0.000	0.000	0.000	0.000	0.000	0.211
TRINITY_DN491745_c0_g1	0.000	0.000	0.000	0.000	0.000	0.000	0.000	0.000	0.573	0.000
TRINITY_DN491747_c0_g1	0.000	0.000	0.000	0.000	0.000	1.651	0.000	0.000	0.000	0.000
TRINITY_DN491748_c0_g1	0.000	0.000	0.000	0.000	0.000	0.000	0.000	0.000	0.000	0.000
TRINITY_DN491749_c0_g1	0.000	0.000	0.000	0.000	0.000	0.000	0.000	0.000	0.000	0.000
TRINITY_DN49174_c0_g1	0.000	0.000	0.000	0.000	0.000	0.000	0.000	0.000	0.000	0.000
TRINITY_DN49174_c1_g1	0.000	0.000	0.000	0.000	0.000	0.000	0.000	0.000	0.000	0.000
TRINITY_DN49174_c2_g1	0.000	0.000	0.000	0.000	1.907	0.000	0.000	0.000	0.573	0.000
TRINITY_DN49174_c2_g3	2.216	4.235	1.515	0.000	1.820	1.643	11.152	2.290	4.371	2.728
TRINITY_DN491750_c0_g1	1.125	0.000	0.000	0.000	0.000	0.000	0.000	0.000	0.000	0.000
TRINITY_DN491754_c0_g1	0.000	0.000	0.000	8.246	2.277	0.000	0.000	0.000	0.000	0.000
TRINITY_DN491755_c0_g1	1.160	0.000	0.000	0.000	0.000	0.000	0.000	0.000	0.000	0.953
TRINITY_DN49175_c0_g1	0.000	0.000	0.000	0.000	0.000	0.883	0.000	0.000	0.186	0.000
TRINITY_DN491762_c0_g1	4.251	0.000	0.000	0.000	0.000	0.000	2.173	0.000	0.000	2.215
TRINITY_DN491762_c1_g1	0.000	1.218	0.910	1.011	0.000	0.000	0.000	0.000	0.330	0.825
TRINITY_DN491764_c0_g1	0.000	0.000	0.000	0.000	0.000	0.000	0.000	0.000	0.000	0.000
TRINITY_DN491765_c1_g1	0.000	0.000	0.000	2.888	0.000	0.000	0.000	0.000	0.000	0.000
TRINITY_DN491766_c0_g1	0.000	0.000	0.000	0.000	0.000	0.000	0.000	0.000	0.194	0.188
TRINITY_DN491767_c0_g1	0.000	0.000	0.000	0.000	0.000	0.000	0.000	0.000	0.000	0.000
TRINITY_DN49176_c0_g1	0.000	0.000	0.000	0.000	0.000	0.000	0.000	0.591	0.000	1.174
TRINITY_DN49176_c0_g2	0.000	0.000	0.000	0.000	0.000	0.000	0.000	0.000	0.294	0.000
TRINITY_DN491770_c0_g1	0.000	0.000	0.000	0.000	0.000	0.000	0.000	0.000	0.000	0.000
TRINITY_DN491775_c1_g1	0.000	0.000	0.000	0.000	0.000	0.000	0.000	0.000	0.000	0.000
TRINITY_DN491776_c0_g1	0.000	0.000	0.000	0.000	0.000	0.000	0.000	0.000	0.000	0.000
TRINITY_DN491776_c1_g1	0.000	0.000	0.000	0.000	0.000	0.000	0.000	0.000	0.000	0.000
TRINITY_DN49177_c1_g2	0.000	0.000	0.000	0.000	0.000	0.000	0.000	0.000	0.000	1.268
TRINITY_DN49177_c2_g1	0.000	0.000	0.000	0.000	0.000	0.000	0.000	0.000	1.379	0.539
TRINITY_DN49177_c3_g1	0.000	0.000	0.000	0.000	0.000	0.000	0.000	0.000	0.000	0.000
TRINITY_DN491787_c0_g1	0.000	0.000	0.000	0.000	0.000	0.000	0.000	0.000	0.000	0.000
TRINITY_DN491789_c0_g1	0.000	0.000	0.000	0.000	0.000	0.000	0.000	0.000	0.000	0.000
TRINITY_DN49178_c0_g1	0.000	0.808	0.000	1.397	0.000	0.875	0.575	0.000	0.000	0.775
TRINITY_DN49178_c1_g1	0.000	0.000	0.000	0.000	0.000	0.000	0.000	0.000	0.000	0.000
TRINITY_DN49178_c1_g2	0.000	0.000	1.507	0.000	0.000	0.000	0.000	0.000	0.000	0.000
TRINITY_DN49178_c2_g2	0.000	0.000	0.000	0.726	0.793	0.000	0.000	0.000	0.237	0.195
TRINITY_DN49178_c3_g1	0.000	3.518	0.000	0.000	0.000	0.000	0.000	0.000	1.800	0.000
TRINITY_DN491790_c0_g1	0.000	0.000	0.767	0.000	0.000	0.831	0.000	0.000	0.000	0.585
TRINITY_DN491794_c0_g1	0.000	0.000	0.000	0.000	0.000	0.000	0.000	0.000	0.000	0.000
TRINITY_DN491795_c0_g1	0.000	0.000	0.000	0.000	0.000	0.000	0.000	0.000	0.000	0.000
TRINITY_DN491796_c0_g1	0.000	0.000	0.000	0.000	0.000	0.000	1.174	0.000	1.146	0.477
TRINITY_DN49179_c0_g1	0.000	0.000	2.547	0.000	0.000	0.000	0.000	0.000	0.000	0.000
TRINITY_DN49179_c0_g2	0.000	0.000	0.000	0.000	1.857	1.678	0.000	0.000	0.000	0.000
TRINITY_DN49179_c1_g2	0.000	0.000	0.000	0.000	0.000	0.000	0.000	0.000	0.000	0.000
TRINITY_DN49179_c3_g1	0.000	0.000	0.000	0.000	0.000	0.000	0.324	0.000	0.175	0.000
TRINITY_DN4917_c0_g1	7.270	4.898	1.835	2.065	2.257	0.664	3.855	3.745	4.051	3.775
TRINITY_DN4917_c0_g2	2.030	1.214	0.000	0.000	3.778	3.350	1.639	0.000	2.315	1.037
TRINITY_DN4917_c1_g1	0.000	0.000	0.000	0.000	4.005	3.572	0.000	0.000	2.472	0.000
TRINITY_DN4917_c1_g2	0.000	0.000	0.000	0.000	0.000	0.000	0.000	0.000	0.000	0.000
TRINITY_DN4917_c7_g1	2.319	2.217	0.000	0.000	0.000	0.000	0.000	0.000	0.000	0.942
TRINITY_DN4917_c8_g1	0.000	0.000	0.000	0.000	0.000	0.000	0.000	0.000	1.545	0.000
TRINITY_DN491804_c0_g1	0.000	0.000	0.000	6.887	0.000	0.000	0.000	0.000	1.179	0.958
TRINITY_DN491809_c0_g1	0.000	0.000	0.000	0.000	0.000	0.000	0.000	0.000	0.000	0.000
TRINITY_DN491810_c0_g1	0.000	0.000	0.000	2.823	0.000	0.000	0.000	0.000	0.000	0.000
TRINITY_DN491812_c0_g1	0.000	0.000	0.000	0.000	0.000	0.000	0.000	0.000	0.000	0.000
TRINITY_DN491814_c1_g1	2.997	0.000	0.000	0.000	0.000	0.000	0.000	0.000	0.000	0.000
TRINITY_DN491816_c0_g1	0.000	1.526	0.000	0.000	2.564	0.000	3.203	0.000	0.778	1.284
TRINITY_DN491818_c0_g1	0.000	0.000	0.000	0.000	0.000	0.000	0.000	0.000	0.000	0.000
TRINITY_DN491818_c2_g1	0.256	0.000	0.000	0.782	0.000	0.000	0.695	0.000	0.000	0.415
TRINITY_DN491819_c0_g1	0.000	0.000	0.000	0.000	0.000	0.000	0.000	0.000	0.000	0.000
TRINITY_DN49181_c0_g1	0.440	1.759	0.000	0.000	0.000	0.000	0.000	0.729	1.546	0.000
TRINITY_DN49181_c0_g2	1.703	0.000	0.000	0.000	0.000	0.000	0.907	0.988	0.237	0.431
TRINITY_DN491822_c0_g1	1.778	0.000	0.000	0.000	0.000	0.000	0.000	0.000	0.000	0.726
TRINITY_DN491823_c0_g1	0.000	0.000	0.000	0.000	0.000	1.525	0.000	0.000	0.000	0.421
TRINITY_DN491826_c0_g1	0.000	0.000	0.000	0.000	0.000	0.000	0.000	0.000	0.000	0.000
TRINITY_DN491827_c0_g1	0.443	0.000	0.000	0.000	1.469	0.000	1.251	0.000	0.000	0.361
TRINITY_DN491829_c0_g1	0.000	0.000	0.000	0.000	0.000	0.000	0.000	0.000	0.000	0.000
TRINITY_DN49182_c1_g1	0.000	0.000	0.000	0.000	0.000	0.000	0.000	0.000	0.000	0.000
TRINITY_DN49182_c2_g1	1.371	0.000	0.000	0.000	0.000	2.441	0.000	0.000	0.000	0.000
TRINITY_DN49182_c3_g1	0.000	0.000	0.000	0.000	0.000	0.000	0.000	0.000	1.379	0.000
TRINITY_DN491831_c0_g1	0.305	0.519	0.000	0.000	0.000	0.000	0.000	0.000	0.000	0.248
TRINITY_DN491831_c1_g1	0.000	1.835	0.000	0.000	0.000	0.000	0.000	0.000	0.000	0.773
TRINITY_DN491832_c0_g1	0.000	0.000	0.000	1.462	0.000	0.000	0.000	0.000	0.000	0.000
TRINITY_DN491833_c0_g1	0.000	0.000	0.000	0.000	0.000	2.367	0.000	0.000	0.000	0.660
TRINITY_DN491834_c0_g1	0.000	0.541	0.000	0.000	0.000	0.000	0.000	0.000	0.000	0.246
TRINITY_DN491835_c0_g1	0.000	0.000	0.000	0.000	5.467	0.000	0.000	0.000	0.352	0.000
TRINITY_DN491839_c0_g1	0.000	0.000	0.000	0.000	0.000	0.000	0.000	0.000	0.000	0.000
TRINITY_DN491839_c1_g1	0.000	0.000	0.000	0.000	0.000	1.397	0.000	0.000	0.000	0.000
TRINITY_DN49183_c0_g1	0.000	0.000	0.000	0.000	0.000	0.000	0.000	0.000	0.000	0.000
TRINITY_DN49183_c1_g1	1.666	0.000	0.000	0.000	0.000	0.000	0.000	0.000	0.000	0.000
TRINITY_DN491840_c0_g1	0.000	0.000	0.000	0.000	0.000	0.000	0.848	0.000	0.000	0.000
TRINITY_DN491841_c0_g1	0.480	0.000	0.000	0.000	0.000	0.000	0.000	0.000	0.000	0.000
TRINITY_DN491842_c0_g1	0.000	0.000	6.224	0.000	0.000	0.000	0.000	0.000	0.000	0.000
TRINITY_DN491843_c0_g1	0.000	0.000	0.000	0.000	0.000	0.000	0.000	0.000	0.000	0.000
TRINITY_DN491844_c0_g1	0.000	0.000	0.000	0.000	0.000	0.000	0.000	0.000	0.000	0.000
TRINITY_DN491845_c0_g1	0.000	0.000	0.000	0.000	0.000	0.000	0.000	0.000	0.000	0.000
TRINITY_DN491846_c0_g1	0.000	0.000	0.000	2.585	0.000	0.000	0.000	0.000	0.000	0.000
TRINITY_DN491848_c0_g1	0.000	0.000	0.937	0.000	0.000	0.000	0.000	0.000	0.000	0.000
TRINITY_DN49184_c0_g1	0.000	0.000	0.000	0.000	0.000	0.000	0.000	0.000	0.000	0.576
TRINITY_DN491850_c0_g1	0.000	0.000	0.000	0.000	0.000	0.000	0.000	0.000	0.000	0.404
TRINITY_DN491851_c1_g1	0.000	0.000	1.852	0.000	0.000	0.000	0.000	0.000	0.000	0.000
TRINITY_DN491852_c0_g1	0.000	0.000	0.000	0.000	0.000	0.000	0.000	0.000	0.000	0.000
TRINITY_DN491853_c0_g1	0.000	0.000	0.000	0.000	0.000	0.000	0.000	0.000	0.000	0.000
TRINITY_DN491855_c0_g1	0.000	0.000	0.000	0.000	0.000	0.000	0.000	0.000	0.000	0.000
TRINITY_DN491856_c0_g1	0.000	0.000	0.000	0.000	0.000	0.000	0.000	0.000	0.000	0.000
TRINITY_DN491859_c0_g1	0.000	0.000	0.000	0.000	0.000	0.000	0.000	0.000	0.650	0.000
TRINITY_DN49185_c0_g1	0.000	0.000	0.000	2.357	2.588	1.160	2.313	0.000	0.772	1.610
TRINITY_DN49185_c0_g2	0.000	0.000	0.000	3.146	0.000	0.000	0.000	0.000	0.000	0.871
TRINITY_DN49185_c1_g1	0.593	0.311	0.168	0.194	6.554	0.731	0.111	0.255	0.064	1.842
TRINITY_DN49185_c2_g1	0.000	0.000	0.000	0.000	2.765	0.000	0.000	0.000	0.000	0.000
TRINITY_DN49185_c4_g1	0.000	0.000	1.836	3.266	0.000	0.000	4.388	2.258	1.075	0.895
TRINITY_DN49185_c5_g1	0.000	0.000	0.000	0.000	0.000	0.000	0.000	0.000	0.000	0.000
TRINITY_DN49185_c6_g1	0.366	0.000	0.000	0.000	0.000	0.000	0.000	0.000	0.000	0.000
TRINITY_DN49185_c7_g1	0.000	3.008	0.000	0.000	0.000	0.000	0.000	0.000	0.000	1.295
TRINITY_DN49185_c8_g1	0.000	0.000	0.000	0.000	4.118	0.000	0.000	0.000	0.000	2.059
TRINITY_DN49185_c9_g1	0.000	0.000	0.000	0.000	0.000	0.000	0.000	0.000	0.000	0.000
TRINITY_DN491861_c0_g1	0.000	0.000	0.000	0.000	0.000	0.000	0.000	0.000	0.000	0.000
TRINITY_DN491862_c0_g1	0.665	0.000	0.000	1.152	0.000	0.000	0.000	0.000	0.386	0.299
TRINITY_DN491863_c1_g1	0.000	0.000	0.000	1.999	0.000	0.000	0.000	0.000	0.000	0.000
TRINITY_DN491863_c2_g1	0.000	0.000	0.000	0.000	0.000	0.000	0.000	0.000	0.000	0.000
TRINITY_DN491864_c1_g1	0.000	0.000	0.000	0.000	0.000	0.000	0.000	0.000	0.000	0.000
TRINITY_DN491866_c0_g1	0.260	0.000	0.000	0.000	0.000	0.000	0.000	0.000	0.000	0.000
TRINITY_DN491866_c0_g2	0.000	0.000	0.000	0.958	0.000	0.000	0.000	0.000	0.000	0.000
TRINITY_DN491866_c0_g3	0.000	0.000	0.000	0.000	0.000	0.000	0.000	0.000	0.413	0.345
TRINITY_DN491866_c1_g1	0.000	0.000	0.000	0.000	0.000	0.000	0.000	0.000	0.000	0.000
TRINITY_DN491866_c1_g2	0.000	0.631	0.000	0.000	0.000	0.000	0.000	0.000	0.000	0.568
TRINITY_DN491868_c0_g1	0.000	0.000	0.000	0.000	2.788	0.000	1.289	0.000	0.000	0.696
TRINITY_DN491869_c0_g1	0.000	0.000	0.000	0.000	0.000	0.000	0.000	0.000	0.000	0.000
TRINITY_DN491870_c0_g1	0.000	0.000	0.000	0.000	0.000	0.000	0.000	0.000	0.000	0.000
TRINITY_DN491872_c0_g1	0.000	0.000	0.000	0.549	0.000	0.000	0.000	0.000	0.180	0.000
TRINITY_DN491873_c1_g1	1.268	0.000	0.000	0.000	0.000	0.000	0.000	0.000	0.000	0.521
TRINITY_DN491874_c1_g1	0.000	0.000	0.000	0.000	0.000	2.846	0.000	0.000	0.000	0.000
TRINITY_DN491875_c0_g1	0.000	0.000	0.000	0.000	0.000	0.000	0.000	0.000	0.000	0.000
TRINITY_DN491877_c0_g1	0.000	0.000	0.000	0.000	0.000	0.000	0.000	0.000	0.000	0.000
TRINITY_DN491877_c1_g1	0.000	0.000	0.000	2.574	2.844	0.000	0.000	0.000	0.000	0.000
TRINITY_DN491879_c0_g1	0.000	0.000	0.000	0.000	0.000	0.000	0.000	0.000	0.888	0.000
TRINITY_DN49187_c0_g1	0.000	2.253	0.000	4.624	0.000	0.000	0.000	0.000	0.000	0.000
TRINITY_DN49187_c0_g2	0.000	0.000	0.000	0.000	0.000	0.000	0.000	0.000	0.000	1.902
TRINITY_DN491880_c0_g1	0.000	0.000	0.000	0.000	0.000	0.000	0.000	0.000	0.000	0.000
TRINITY_DN491883_c0_g1	0.000	0.000	1.724	0.000	0.000	0.000	0.000	0.000	1.246	0.000
TRINITY_DN491883_c1_g1	0.000	0.000	0.000	0.000	3.193	0.000	0.000	0.000	0.000	0.798
TRINITY_DN491885_c0_g1	0.000	0.000	0.000	0.000	1.847	0.000	0.000	0.000	0.000	0.462
TRINITY_DN491885_c1_g1	1.753	0.000	0.000	0.000	0.000	0.000	0.000	0.000	0.000	0.000
TRINITY_DN491886_c0_g1	0.000	0.000	0.000	0.000	0.000	0.000	0.000	0.000	0.000	0.000
TRINITY_DN491887_c0_g1	1.892	0.000	0.000	0.000	0.000	0.000	0.000	0.000	0.000	0.000
TRINITY_DN491888_c0_g1	0.000	0.000	0.000	0.000	1.907	0.000	0.000	0.000	0.573	0.000
TRINITY_DN491889_c0_g1	0.000	0.388	0.000	0.354	0.385	0.000	0.208	0.000	0.348	0.375
TRINITY_DN49188_c0_g1	1.565	1.126	1.617	1.161	1.262	0.000	0.637	1.841	0.614	2.228
TRINITY_DN49188_c0_g2	0.000	0.000	0.000	0.000	0.000	0.000	0.000	0.000	0.000	0.000
TRINITY_DN49188_c1_g1	0.000	0.000	0.000	0.000	0.000	0.000	0.000	0.000	0.000	0.335
TRINITY_DN49188_c1_g2	4.251	0.000	0.000	0.000	0.000	0.000	0.000	0.000	0.000	0.000
TRINITY_DN49188_c2_g1	0.000	0.000	0.000	2.010	0.000	0.000	0.000	0.000	0.000	1.667
TRINITY_DN49188_c3_g1	0.000	0.000	0.000	0.000	0.000	0.000	0.000	0.000	1.246	1.011
TRINITY_DN491891_c0_g1	0.000	0.000	0.000	0.000	0.000	0.000	0.000	0.000	0.000	0.000
TRINITY_DN491893_c0_g2	0.000	0.000	0.000	0.000	0.000	0.000	0.000	0.000	0.000	0.000
TRINITY_DN491894_c0_g1	0.000	0.000	0.000	0.000	0.000	0.000	0.000	0.000	0.000	0.000
TRINITY_DN491895_c1_g1	0.000	0.000	0.000	0.000	0.000	0.000	0.000	0.000	0.000	0.000
TRINITY_DN491896_c0_g1	0.000	0.000	0.920	0.000	1.121	0.000	0.000	0.000	0.000	0.000
TRINITY_DN491897_c1_g1	0.000	0.000	0.000	0.000	0.000	0.000	0.000	0.000	0.000	0.000
TRINITY_DN491897_c1_g2	0.000	0.480	0.000	0.000	0.000	0.000	0.000	0.000	0.000	0.000
TRINITY_DN491898_c0_g1	0.000	0.000	0.000	0.000	0.000	0.000	0.000	0.000	0.000	0.000
TRINITY_DN491899_c0_g1	0.000	0.873	0.000	0.000	0.000	0.000	0.000	0.000	0.000	0.381
TRINITY_DN49189_c0_g1	0.000	0.000	0.000	0.000	0.000	0.000	0.000	0.000	0.000	0.000
TRINITY_DN49189_c0_g2	0.000	0.000	2.487	0.000	0.000	0.000	0.000	0.000	0.000	0.000
TRINITY_DN49189_c10_g1	0.000	2.564	0.000	0.000	0.000	0.000	0.000	0.000	0.000	0.000
TRINITY_DN49189_c1_g1	0.000	0.000	1.083	0.000	0.000	0.000	0.000	0.000	0.000	0.000
TRINITY_DN49189_c1_g2	0.000	0.619	0.000	0.000	1.125	0.000	0.000	0.000	0.000	0.000
TRINITY_DN49189_c4_g1	0.000	0.702	0.000	1.147	0.000	0.000	0.000	0.000	1.987	4.030
TRINITY_DN49189_c5_g1	0.000	0.000	0.000	1.879	0.000	0.000	0.000	0.000	0.000	0.000
TRINITY_DN49189_c6_g1	0.000	0.000	0.000	0.000	0.000	0.000	0.000	0.000	0.000	0.762
TRINITY_DN49189_c9_g1	0.000	0.000	0.000	0.000	0.000	0.786	0.000	0.000	0.000	0.000
TRINITY_DN4918_c0_g1	2.597	1.335	0.000	2.271	1.232	1.254	0.000	0.000	0.854	0.802
TRINITY_DN4918_c0_g2	2.990	2.172	9.743	5.522	3.747	4.205	4.565	3.364	5.788	1.991
TRINITY_DN4918_c1_g1	0.000	0.000	0.000	0.000	0.000	0.000	0.000	0.000	0.000	0.000
TRINITY_DN4918_c2_g1	0.000	0.000	0.000	0.000	0.000	0.000	0.000	0.000	0.000	0.000
TRINITY_DN4918_c2_g2	0.000	0.000	0.000	0.000	0.000	0.000	0.000	0.000	0.000	0.000
TRINITY_DN4918_c3_g1	0.000	0.000	0.000	0.000	0.000	0.000	0.000	0.000	0.000	0.000
TRINITY_DN491901_c0_g1	0.000	0.000	0.000	0.000	3.587	0.000	0.000	0.000	0.000	0.000
TRINITY_DN491903_c0_g1	0.212	0.356	0.000	0.000	0.000	0.309	0.000	0.000	0.214	0.099
TRINITY_DN491903_c1_g1	1.646	0.000	0.000	0.000	0.000	0.000	0.000	0.000	0.000	0.574
TRINITY_DN491904_c0_g1	0.000	0.000	0.000	0.000	0.000	0.000	0.000	0.000	0.000	0.000
TRINITY_DN491905_c0_g1	0.000	0.000	0.000	0.000	0.000	0.000	0.000	0.000	0.000	0.000
TRINITY_DN491906_c0_g1	0.000	0.488	0.379	0.433	1.407	0.415	0.787	0.000	0.286	2.337
TRINITY_DN491906_c1_g1	0.000	0.000	0.000	0.000	0.000	0.000	0.000	0.000	0.000	1.219
TRINITY_DN491906_c2_g1	0.000	0.000	0.000	0.000	0.000	0.000	0.000	0.000	0.000	0.000
TRINITY_DN491907_c0_g1	1.646	0.000	0.000	0.000	0.000	0.000	0.000	0.000	0.000	0.000
TRINITY_DN491908_c0_g1	0.000	2.013	0.000	0.000	0.000	0.000	0.000	0.000	0.000	0.000
TRINITY_DN491909_c0_g1	0.623	0.000	0.844	0.000	0.000	0.000	0.000	0.000	0.000	0.255
TRINITY_DN491910_c1_g1	0.000	0.000	0.000	0.000	0.000	0.000	0.000	0.000	0.000	0.000
TRINITY_DN491911_c0_g1	0.000	0.000	0.000	0.000	0.000	0.000	0.000	0.000	1.673	0.000
TRINITY_DN491912_c0_g1	0.000	0.000	11.201	0.000	0.000	0.000	0.000	0.000	0.000	0.836
TRINITY_DN491915_c0_g1	0.000	0.000	0.000	0.000	0.000	1.651	0.000	0.000	0.000	0.000
TRINITY_DN491916_c1_g1	0.000	0.000	0.000	1.192	0.000	0.000	0.000	0.000	0.000	0.000
TRINITY_DN491917_c0_g1	0.000	0.000	0.000	0.000	0.000	0.000	0.000	0.000	0.000	0.000
TRINITY_DN491919_c0_g1	0.000	0.000	0.000	0.000	0.000	0.000	0.000	0.000	0.000	0.000
TRINITY_DN49191_c1_g1	0.000	0.000	0.000	0.000	0.000	0.000	0.000	0.000	0.000	0.000
TRINITY_DN491920_c1_g1	1.892	0.000	0.000	0.000	0.000	0.000	0.000	0.000	0.000	0.000
TRINITY_DN491921_c0_g1	0.000	0.000	0.000	0.000	0.000	0.000	0.000	0.000	0.000	0.406
TRINITY_DN491926_c0_g1	0.000	0.000	0.000	0.000	0.000	0.000	0.000	0.000	0.000	0.000
TRINITY_DN491926_c1_g1	0.000	0.000	0.000	0.784	0.857	0.000	0.000	0.000	0.256	0.000
TRINITY_DN491926_c4_g1	0.000	0.881	0.000	0.000	0.000	0.000	0.000	0.000	0.000	0.385
TRINITY_DN491926_c5_g1	6.810	5.829	4.657	6.639	5.577	0.000	0.000	12.875	0.000	1.269
TRINITY_DN491928_c0_g1	0.000	0.000	0.000	0.000	0.000	0.000	0.000	0.000	0.492	0.000
TRINITY_DN49192_c0_g1	0.956	0.984	0.320	0.184	0.000	0.000	0.000	0.000	0.173	1.140
TRINITY_DN491931_c0_g1	0.000	1.671	0.000	0.000	0.000	0.000	0.000	3.478	0.000	0.000
TRINITY_DN491933_c0_g1	0.000	0.000	0.000	0.000	0.000	0.000	0.000	0.000	0.000	0.000
TRINITY_DN491934_c0_g1	0.000	0.000	0.000	0.000	0.000	0.000	0.000	0.000	0.000	0.000
TRINITY_DN491936_c0_g1	0.000	0.000	0.000	0.000	0.000	0.000	0.000	0.000	1.179	0.000
TRINITY_DN491937_c0_g1	0.000	1.030	0.706	0.000	0.000	0.000	0.000	0.000	0.532	0.000
TRINITY_DN491939_c0_g1	0.000	0.000	0.000	0.000	0.000	0.000	0.000	0.000	0.000	0.202
TRINITY_DN49193_c3_g1	0.000	0.000	0.000	0.000	0.000	0.000	0.000	0.000	0.000	0.000
TRINITY_DN49193_c8_g1	0.588	0.000	0.000	0.000	0.000	0.000	0.000	0.000	0.580	0.721
TRINITY_DN491940_c0_g1	0.000	0.000	0.000	0.000	0.000	0.000	0.000	0.000	0.000	0.000
TRINITY_DN491940_c2_g1	0.000	0.000	0.000	0.000	0.000	0.000	0.000	0.000	0.000	0.000
TRINITY_DN491940_c3_g1	0.000	0.000	0.000	0.000	0.000	0.000	0.000	0.000	0.000	0.000
TRINITY_DN491941_c0_g1	0.000	0.000	0.000	0.000	0.000	0.000	0.000	0.000	0.000	0.000
TRINITY_DN491942_c0_g1	0.000	0.000	0.000	0.000	0.000	0.000	0.000	0.000	0.921	0.385
TRINITY_DN491943_c0_g1	0.000	0.000	0.000	0.000	0.000	0.000	0.000	0.000	0.000	0.000
TRINITY_DN491946_c0_g1	3.481	0.000	0.000	0.000	0.000	0.000	0.000	0.000	0.000	0.000
TRINITY_DN491947_c1_g1	0.000	0.000	0.000	0.000	0.000	0.000	0.000	0.000	0.000	0.000
TRINITY_DN491948_c0_g1	0.000	0.000	0.000	0.000	0.000	0.000	0.000	0.000	0.000	0.000
TRINITY_DN491949_c0_g1	0.000	0.000	0.000	0.000	0.000	0.000	0.000	0.000	0.000	0.000
TRINITY_DN49194_c0_g1	0.000	0.000	0.000	0.000	0.000	0.000	0.000	0.000	0.000	0.000
TRINITY_DN49194_c1_g1	0.000	4.403	3.812	3.366	0.000	0.000	2.344	3.717	2.989	0.000
TRINITY_DN49194_c1_g2	0.000	1.576	0.000	0.000	0.000	0.000	0.000	0.000	0.000	1.993
TRINITY_DN49194_c2_g1	0.000	0.000	0.000	0.000	0.000	0.000	0.000	0.000	0.000	0.000
TRINITY_DN49194_c3_g1	0.000	0.000	0.000	0.000	0.000	0.000	2.412	0.000	0.000	0.000
TRINITY_DN49194_c4_g1	0.000	4.060	0.000	0.000	0.000	0.000	0.000	0.000	1.046	0.000
TRINITY_DN491950_c0_g1	0.000	0.000	0.000	0.000	0.000	0.000	0.000	0.000	0.000	0.000
TRINITY_DN491951_c0_g1	2.364	4.506	3.224	0.000	0.000	3.416	2.412	0.000	1.179	2.873
TRINITY_DN491952_c0_g1	0.000	0.000	0.000	0.000	0.000	0.000	0.000	0.000	0.000	0.000
TRINITY_DN491953_c0_g1	0.000	0.000	0.000	0.000	0.000	0.000	0.000	0.000	0.201	0.000
TRINITY_DN491954_c0_g1	0.000	0.000	0.000	0.000	0.000	0.000	0.000	0.000	0.000	0.966
TRINITY_DN491956_c0_g1	0.000	0.000	0.000	0.000	0.000	0.000	0.000	0.000	0.000	0.000
TRINITY_DN491958_c0_g1	0.000	0.000	0.000	0.000	0.000	0.000	0.523	0.000	0.000	0.893
TRINITY_DN491958_c1_g1	0.000	0.000	0.000	0.844	0.000	0.000	0.000	0.000	0.000	0.000
TRINITY_DN491959_c0_g1	0.000	0.000	1.385	1.050	0.000	0.000	2.043	0.000	0.343	0.286
TRINITY_DN49195_c0_g1	0.000	0.000	3.380	0.000	0.000	0.000	2.524	0.000	0.000	2.000
TRINITY_DN49195_c1_g1	0.371	0.320	0.000	0.000	0.000	0.542	0.000	0.000	0.370	0.302
TRINITY_DN491960_c0_g1	0.250	0.000	0.000	0.000	0.000	1.090	0.226	0.000	0.000	0.203
TRINITY_DN491961_c0_g1	0.000	0.000	0.000	0.000	0.000	0.000	0.000	0.000	0.000	0.000
TRINITY_DN491961_c1_g1	0.000	0.000	0.000	0.000	0.000	0.000	0.000	0.000	0.000	0.605
TRINITY_DN491963_c0_g1	0.000	0.000	0.000	0.000	0.000	0.000	0.000	0.000	0.000	0.000
TRINITY_DN491963_c1_g1	0.000	0.000	0.000	0.000	0.000	0.000	0.000	0.000	0.000	0.000
TRINITY_DN491964_c1_g1	2.465	0.000	0.000	0.000	0.000	0.000	0.000	0.000	0.000	0.506
TRINITY_DN491966_c0_g1	0.000	0.000	0.000	0.000	0.000	0.000	0.000	0.000	0.000	0.000
TRINITY_DN491967_c0_g1	0.000	0.000	0.000	0.000	0.000	0.000	0.000	0.000	0.000	0.000
TRINITY_DN491967_c1_g1	2.072	0.000	0.000	0.000	0.000	0.000	2.125	0.000	0.000	0.000
TRINITY_DN491969_c0_g1	0.000	0.000	0.000	0.000	0.000	0.000	0.000	0.000	0.000	0.000
TRINITY_DN49196_c0_g1	0.000	0.000	0.000	0.000	0.000	0.000	0.000	0.000	0.684	0.823
TRINITY_DN49196_c0_g2	0.000	0.000	0.000	0.000	0.000	0.000	0.000	0.000	1.296	1.049
TRINITY_DN49196_c1_g1	0.000	0.000	0.000	0.000	0.000	0.000	0.000	0.000	0.000	0.000
TRINITY_DN491970_c0_g1	0.000	0.000	0.000	0.000	0.000	0.000	0.000	0.000	0.000	0.000
TRINITY_DN491972_c1_g1	0.000	0.000	0.000	0.000	0.000	0.000	0.000	0.000	0.573	0.477
TRINITY_DN491973_c0_g1	0.945	0.000	0.423	0.000	0.000	0.000	0.289	0.000	0.315	1.024
TRINITY_DN491975_c0_g1	0.000	0.000	0.000	0.000	0.000	0.000	0.000	0.000	0.000	0.315
TRINITY_DN491975_c1_g1	0.000	0.000	0.000	0.000	0.000	0.000	0.000	0.000	0.000	0.000
TRINITY_DN491976_c0_g1	0.000	0.000	0.000	0.000	0.000	0.000	0.000	0.000	0.000	0.000
TRINITY_DN491977_c0_g1	0.000	0.000	0.000	0.000	0.000	0.000	0.000	0.000	0.000	0.000
TRINITY_DN491977_c1_g1	0.000	0.000	0.000	0.000	0.000	0.000	0.000	0.000	0.000	0.000
TRINITY_DN49197_c0_g1	2.438	0.000	0.000	0.000	0.000	0.000	0.000	0.000	1.454	0.000
TRINITY_DN49197_c0_g2	0.000	0.000	0.000	0.000	0.000	0.442	0.000	2.130	1.124	0.934
TRINITY_DN491980_c0_g1	0.000	0.000	0.000	0.000	0.000	0.000	0.000	0.000	0.000	0.000
TRINITY_DN491981_c1_g1	0.000	0.000	0.000	0.000	0.000	0.000	0.000	0.000	0.000	0.000
TRINITY_DN491983_c0_g2	0.000	1.835	0.000	0.000	0.000	0.000	0.000	0.000	0.000	0.000
TRINITY_DN491985_c0_g1	0.000	0.000	0.000	0.000	0.000	0.000	0.000	0.000	0.000	0.000
TRINITY_DN491985_c1_g1	1.268	0.000	0.000	0.000	0.000	0.000	0.000	0.000	0.000	0.521
TRINITY_DN491986_c0_g1	0.857	0.000	0.000	0.024	0.000	0.000	0.000	0.000	0.000	0.000
TRINITY_DN491987_c0_g1	0.000	0.000	0.000	0.000	0.000	0.000	0.000	0.000	0.000	0.215
TRINITY_DN491987_c0_g2	0.000	0.000	0.000	0.000	0.000	0.000	0.000	0.000	0.000	0.000
TRINITY_DN491987_c0_g3	0.000	0.000	0.000	0.000	0.000	0.000	0.000	0.000	0.000	1.284
TRINITY_DN491987_c3_g1	0.000	0.000	0.000	0.000	0.771	0.000	0.000	0.000	0.231	0.000
TRINITY_DN491987_c3_g2	0.000	0.000	0.000	0.000	0.000	0.000	0.000	0.000	0.000	0.000
TRINITY_DN491987_c4_g1	0.000	0.000	0.000	0.000	0.000	0.000	0.000	0.000	0.000	0.000
TRINITY_DN491987_c5_g1	0.000	0.000	0.000	0.000	0.000	0.000	0.000	0.000	1.093	0.000
TRINITY_DN491991_c0_g1	0.000	0.000	0.000	0.000	0.000	0.000	0.000	0.000	0.000	0.000
TRINITY_DN491994_c1_g1	0.000	0.000	0.000	0.000	0.000	0.000	0.000	0.000	0.000	0.000
TRINITY_DN491996_c0_g1	0.000	1.729	0.000	0.000	5.824	0.000	0.000	0.000	0.000	0.000
TRINITY_DN491998_c0_g1	0.000	0.000	0.000	0.000	0.000	0.000	0.000	0.000	0.000	0.000
TRINITY_DN4919_c0_g1	1.198	0.667	1.337	1.224	1.665	2.031	1.607	1.219	1.793	2.269
TRINITY_DN4919_c0_g3	1.135	5.950	0.000	0.000	2.305	1.230	0.000	0.000	2.881	0.836
TRINITY_DN4919_c0_g4	0.000	0.000	5.295	0.000	0.000	0.000	6.556	2.650	0.000	2.120
TRINITY_DN4919_c12_g1	0.000	0.000	0.000	0.000	0.000	0.000	0.000	0.000	0.000	0.270
TRINITY_DN4919_c13_g1	0.000	0.000	0.000	0.000	0.000	0.000	0.000	3.201	0.000	0.647
TRINITY_DN4919_c3_g1	0.000	2.375	0.000	0.000	0.000	0.000	0.000	0.000	0.000	0.000
TRINITY_DN4919_c4_g1	0.742	1.357	2.009	1.113	0.000	1.093	0.000	1.537	0.728	0.000
TRINITY_DN4919_c5_g1	0.000	0.000	0.000	0.000	0.000	0.000	0.000	0.000	1.165	0.000
TRINITY_DN4919_c7_g1	1.212	0.000	0.000	0.000	0.000	0.000	0.000	0.000	0.000	0.498
TRINITY_DN491_c0_g1	139.067	140.763	113.997	119.276	128.011	135.570	150.575	121.135	144.231	129.936
TRINITY_DN491_c0_g2	0.000	0.000	0.000	0.000	0.000	0.000	0.000	0.000	0.000	0.000
TRINITY_DN492000_c0_g1	0.000	0.000	0.000	0.000	0.000	0.000	0.000	0.000	0.000	0.000
TRINITY_DN492002_c0_g1	0.000	0.000	0.000	0.000	0.000	0.000	0.000	0.000	0.000	0.536
TRINITY_DN492005_c1_g1	0.000	0.000	0.000	0.000	0.000	0.000	2.540	0.000	0.000	0.000
TRINITY_DN492006_c0_g1	0.000	0.000	0.000	0.000	0.000	0.000	0.000	4.490	0.000	0.000
TRINITY_DN492006_c0_g2	0.000	0.000	0.000	0.000	0.000	0.000	0.000	0.000	0.000	0.000
TRINITY_DN492007_c1_g1	0.000	0.000	0.000	0.000	4.193	0.000	0.000	0.000	0.000	0.000
TRINITY_DN492007_c2_g1	0.000	0.000	0.000	0.000	0.000	0.000	0.000	0.000	0.000	0.000
TRINITY_DN492009_c0_g1	0.000	0.000	0.000	0.000	0.000	0.000	0.000	0.000	0.555	0.462
TRINITY_DN49200_c0_g1	1.414	0.000	0.000	0.000	0.000	0.000	0.000	0.000	0.000	0.000
TRINITY_DN49200_c5_g1	0.000	0.000	0.000	0.000	0.000	0.000	3.739	2.525	0.605	0.000
TRINITY_DN49200_c6_g1	0.000	0.000	0.000	0.000	0.000	0.000	0.000	0.000	0.000	0.000
TRINITY_DN49200_c8_g1	0.000	0.000	0.000	0.000	0.000	0.000	0.000	0.000	0.000	0.000
TRINITY_DN49200_c9_g1	0.000	0.000	0.000	0.000	0.000	0.000	0.000	0.000	0.000	0.000
TRINITY_DN492010_c0_g1	0.000	0.000	0.000	0.000	0.000	0.000	0.000	0.000	0.000	0.000
TRINITY_DN492011_c0_g1	0.000	0.000	0.000	0.000	0.000	0.000	0.000	0.000	0.000	0.000
TRINITY_DN492014_c1_g1	0.000	0.000	2.431	0.000	0.000	0.000	0.000	0.000	0.000	0.000
TRINITY_DN492015_c0_g1	0.000	0.000	0.000	3.366	0.000	0.000	0.000	0.000	2.291	0.000
TRINITY_DN492016_c0_g1	0.000	0.000	0.000	0.000	0.000	0.000	0.000	0.000	0.000	0.000
TRINITY_DN492017_c0_g1	0.000	2.980	0.000	0.000	0.000	0.000	0.000	0.000	0.000	0.000
TRINITY_DN49201_c0_g1	0.484	0.000	0.000	0.000	0.000	0.000	0.000	0.000	0.000	0.000
TRINITY_DN492020_c0_g1	0.000	0.000	0.000	0.000	0.000	0.000	0.000	0.000	0.000	0.000
TRINITY_DN492020_c1_g1	1.154	0.000	0.000	0.000	2.447	0.000	0.000	0.000	0.000	0.000
TRINITY_DN492021_c0_g1	0.000	0.000	0.000	0.000	0.000	0.000	0.000	0.000	0.000	0.000
TRINITY_DN492023_c0_g1	0.000	0.000	0.000	0.000	0.000	0.000	0.000	0.000	0.000	0.872
TRINITY_DN492023_c1_g1	0.000	0.000	0.000	0.000	3.219	0.000	0.000	0.000	0.000	0.000
TRINITY_DN492024_c0_g1	3.481	0.000	0.000	3.468	0.000	0.000	0.000	0.000	0.573	1.907
TRINITY_DN492024_c1_g1	0.000	0.000	0.000	0.000	0.000	0.000	0.000	0.000	0.000	0.000
TRINITY_DN492024_c3_g1	0.000	0.000	0.000	0.000	0.000	0.000	0.000	0.000	0.000	0.000
TRINITY_DN492024_c5_g1	0.000	0.000	0.000	0.000	0.000	0.000	2.041	0.000	0.987	0.000
TRINITY_DN492024_c6_g1	0.000	0.000	0.000	0.000	0.000	0.000	0.000	0.000	0.000	0.000
TRINITY_DN492026_c0_g1	0.000	0.000	0.000	0.000	0.000	0.000	3.976	0.000	0.000	0.000
TRINITY_DN492028_c0_g1	0.000	0.000	0.000	0.000	0.000	0.000	0.000	0.000	0.000	0.000
TRINITY_DN492029_c1_g1	0.000	0.000	0.000	0.000	0.000	0.000	2.391	0.000	0.000	0.000
TRINITY_DN49202_c0_g1	1.621	0.000	0.000	0.000	0.000	0.000	0.798	3.361	0.000	0.665
TRINITY_DN492032_c0_g1	2.845	0.000	0.000	2.109	2.332	0.000	0.000	0.000	0.000	3.501
TRINITY_DN492034_c0_g1	0.000	0.000	0.000	0.000	1.050	0.000	0.000	0.000	0.000	0.520
TRINITY_DN492035_c0_g1	0.000	0.000	0.000	0.000	0.000	0.000	0.000	0.000	0.000	0.000
TRINITY_DN492036_c0_g1	0.000	0.000	0.000	0.000	0.000	0.000	0.000	0.000	0.000	0.000
TRINITY_DN492039_c0_g2	0.000	0.000	0.000	0.000	0.000	0.000	0.000	0.000	0.000	0.000
TRINITY_DN492039_c1_g1	0.000	0.000	0.000	0.000	0.000	0.000	0.000	0.000	0.000	0.000
TRINITY_DN49203_c0_g1	2.201	0.000	0.000	0.000	0.000	0.000	0.000	2.006	0.000	0.670
TRINITY_DN49203_c0_g2	0.000	0.000	0.000	0.000	0.000	0.000	0.000	0.000	0.000	0.000
TRINITY_DN492041_c0_g1	0.000	0.000	0.000	0.000	0.000	0.000	0.000	0.000	0.000	0.000
TRINITY_DN492042_c0_g1	0.000	0.000	0.000	0.000	0.000	0.000	0.000	0.000	2.968	0.619
TRINITY_DN492043_c0_g1	0.000	0.000	0.000	0.000	0.000	0.000	0.000	0.000	0.000	0.000
TRINITY_DN492044_c1_g1	0.000	0.000	0.000	0.000	0.000	0.000	0.000	0.000	0.000	0.512
TRINITY_DN492045_c1_g1	0.000	0.000	0.000	0.000	0.000	0.000	0.000	0.000	0.000	0.415
TRINITY_DN492046_c0_g1	0.000	0.000	0.000	0.000	3.140	0.000	0.000	0.000	0.000	0.785
TRINITY_DN492047_c0_g1	0.000	0.000	0.000	0.000	0.000	0.000	0.000	0.000	0.000	0.000
TRINITY_DN492051_c0_g1	0.000	0.000	0.000	0.000	0.000	0.000	1.451	0.000	0.000	0.583
TRINITY_DN492053_c0_g1	0.000	0.000	0.000	0.000	0.000	0.676	0.000	0.000	0.000	0.000
TRINITY_DN492054_c0_g1	0.000	0.000	0.000	0.000	0.000	0.000	0.000	0.000	0.000	0.000
TRINITY_DN492055_c0_g1	0.000	0.000	0.000	0.000	0.000	0.000	0.000	0.000	0.000	0.000
TRINITY_DN492055_c1_g1	0.000	0.000	0.000	0.000	1.474	0.000	0.000	0.000	0.000	0.446
TRINITY_DN492057_c0_g1	0.000	0.000	0.000	0.000	0.000	0.000	0.000	0.000	0.000	0.000
TRINITY_DN492057_c1_g1	0.000	0.000	0.000	0.000	0.000	0.000	0.000	0.000	0.000	0.000
TRINITY_DN492058_c0_g1	0.000	0.000	0.000	0.000	0.000	0.000	0.000	0.000	0.000	0.000
TRINITY_DN492059_c0_g1	1.008	0.415	0.000	0.000	0.000	0.000	0.000	0.000	0.000	0.168
TRINITY_DN492059_c0_g2	0.000	0.112	0.000	0.000	0.680	0.000	0.000	0.000	0.347	0.000
TRINITY_DN492059_c0_g3	0.000	0.000	0.000	0.000	0.000	0.000	0.000	0.000	0.000	0.000
TRINITY_DN492059_c0_g4	0.262	0.665	0.000	0.000	0.000	0.000	0.000	0.000	0.000	0.426
TRINITY_DN492059_c0_g5	3.872	0.000	0.000	0.000	0.000	0.000	0.000	0.000	0.000	0.000
TRINITY_DN492059_c1_g1	0.000	0.000	0.000	0.000	0.000	0.000	0.000	0.000	0.000	0.000
TRINITY_DN492059_c3_g1	0.000	0.000	0.000	0.000	0.000	0.000	0.000	0.000	0.000	0.470
TRINITY_DN492059_c4_g1	0.000	0.000	0.000	0.000	0.000	0.000	0.000	0.000	0.000	0.000
TRINITY_DN49205_c0_g1	0.000	0.000	0.000	0.000	0.000	0.000	0.000	4.102	2.058	0.000
TRINITY_DN492063_c0_g1	0.000	0.000	0.000	0.000	0.000	0.000	0.000	0.000	0.000	0.000
TRINITY_DN492065_c0_g1	0.000	0.000	0.000	0.000	0.000	0.000	0.000	0.000	0.292	0.000
TRINITY_DN492065_c2_g1	0.000	0.000	0.000	0.000	0.000	0.000	0.000	0.000	0.000	0.000
TRINITY_DN492066_c0_g1	0.000	0.000	1.439	0.000	0.000	0.000	0.000	0.000	1.039	0.432
TRINITY_DN492067_c0_g1	0.000	0.000	0.000	0.000	0.000	0.000	0.000	0.000	0.000	0.000
TRINITY_DN492067_c1_g1	0.000	0.000	0.000	0.000	0.000	0.000	0.000	0.000	0.000	0.000
TRINITY_DN492068_c0_g1	0.000	0.000	0.000	0.000	0.000	0.000	0.000	0.000	0.880	0.000
TRINITY_DN492069_c0_g1	0.000	0.000	0.000	0.000	0.000	0.000	0.000	0.000	0.000	0.000
TRINITY_DN492069_c0_g2	0.000	0.000	0.000	0.000	0.000	0.000	0.000	0.000	0.000	1.631
TRINITY_DN492071_c0_g1	0.000	0.000	0.000	0.000	0.000	0.000	4.464	0.000	1.085	0.000
TRINITY_DN492071_c0_g2	0.000	0.000	0.000	0.000	0.000	0.000	0.000	0.000	0.000	0.000
TRINITY_DN492072_c0_g1	0.000	0.000	0.000	0.000	0.000	0.000	0.000	0.000	0.000	0.000
TRINITY_DN492072_c0_g2	0.000	0.000	0.000	4.858	0.000	0.000	0.000	0.000	0.000	0.000
TRINITY_DN492072_c1_g1	0.000	0.000	0.000	0.000	0.000	0.000	0.000	0.000	0.000	1.524
TRINITY_DN492073_c0_g1	0.000	0.000	0.000	0.000	0.000	0.000	0.000	0.000	0.000	0.700
TRINITY_DN492074_c0_g1	0.000	0.000	0.000	0.000	0.000	0.000	0.000	0.000	0.000	0.000
TRINITY_DN49207_c0_g1	0.000	0.000	0.000	0.000	0.000	0.000	0.000	0.000	0.000	0.000
TRINITY_DN49207_c0_g2	0.605	0.000	0.000	0.000	0.000	1.778	1.754	0.000	0.298	1.484
TRINITY_DN49207_c0_g3	0.000	0.000	0.000	0.000	0.000	0.000	0.000	0.000	0.000	0.000
TRINITY_DN49207_c0_g4	1.434	0.654	0.000	0.000	1.182	0.000	0.000	0.000	0.352	0.000
TRINITY_DN492083_c0_g1	0.000	1.997	0.000	0.000	0.000	0.000	0.000	0.000	0.000	0.000
TRINITY_DN492085_c1_g1	0.000	0.000	0.000	0.000	0.000	0.000	0.000	0.000	0.000	0.000
TRINITY_DN492085_c1_g2	0.000	0.000	0.000	0.000	0.000	0.000	0.000	0.000	0.000	0.000
TRINITY_DN492088_c0_g1	0.000	0.000	0.000	0.000	0.000	0.000	0.000	0.000	1.103	0.000
TRINITY_DN492089_c0_g1	2.410	0.000	0.000	0.000	0.000	0.000	0.000	0.000	1.203	0.000
TRINITY_DN492091_c0_g1	0.000	0.000	0.000	0.000	0.000	0.000	0.000	0.000	0.309	0.770
TRINITY_DN492092_c1_g1	0.000	0.000	0.000	0.000	0.000	0.000	0.000	0.000	0.000	0.000
TRINITY_DN492095_c0_g1	0.000	0.000	0.000	0.000	0.000	0.000	0.000	0.000	0.000	0.000
TRINITY_DN492097_c0_g1	0.000	0.000	0.000	0.000	0.000	0.819	0.000	0.000	0.000	0.228
TRINITY_DN492098_c0_g1	0.000	0.000	0.000	0.000	0.000	2.025	0.000	0.000	0.000	1.687
TRINITY_DN492098_c0_g4	0.000	0.000	0.000	0.000	0.000	0.000	0.000	0.000	0.000	0.836
TRINITY_DN492098_c0_g5	1.362	0.000	0.000	0.000	2.236	0.000	0.000	0.000	2.020	0.000
TRINITY_DN492098_c1_g1	0.000	1.151	0.595	0.000	0.000	0.646	0.416	0.000	0.345	2.161
TRINITY_DN492098_c1_g2	0.000	0.000	0.000	0.000	0.000	0.000	0.000	2.460	0.000	0.000
TRINITY_DN492098_c2_g1	2.120	0.000	0.000	0.000	0.000	2.081	1.377	0.000	0.347	0.289
TRINITY_DN492098_c4_g1	0.000	0.000	0.000	1.230	0.000	0.000	0.000	0.000	0.000	0.337
TRINITY_DN49209_c0_g1	0.000	0.000	0.000	0.000	0.000	0.000	0.000	0.000	1.211	0.378
TRINITY_DN49209_c0_g2	0.667	0.605	0.904	1.003	0.000	1.962	0.000	2.765	0.404	0.441
TRINITY_DN4920_c0_g1	0.000	0.000	2.603	0.000	1.569	0.000	0.000	0.000	0.456	0.995
TRINITY_DN4920_c2_g1	0.000	0.000	0.000	1.821	3.551	4.319	3.341	0.000	1.205	1.267
TRINITY_DN4920_c2_g2	0.000	0.000	0.000	0.000	0.000	0.000	2.347	0.000	0.000	0.000
TRINITY_DN4920_c4_g1	0.000	0.000	0.000	0.000	0.000	0.000	0.000	0.000	0.000	0.000
TRINITY_DN492101_c0_g1	0.000	0.000	0.000	0.000	0.000	0.000	0.000	0.000	0.000	0.000
TRINITY_DN492101_c0_g2	0.000	0.000	0.000	0.000	0.000	0.000	0.000	0.000	0.000	0.000
TRINITY_DN492108_c0_g1	0.000	0.000	0.000	0.000	0.000	0.000	0.000	0.000	0.000	0.000
TRINITY_DN492109_c0_g1	0.000	0.000	0.000	0.000	0.000	0.000	0.000	0.000	0.000	0.556
TRINITY_DN49210_c0_g2	0.000	0.000	0.000	0.000	0.000	0.000	0.000	0.000	2.165	1.939
TRINITY_DN492111_c0_g1	0.000	0.000	0.000	0.000	0.000	0.000	0.000	0.000	0.000	0.000
TRINITY_DN492112_c0_g1	0.000	0.194	0.000	0.000	0.000	0.000	0.000	0.000	0.000	0.000
TRINITY_DN492113_c0_g1	0.000	0.000	0.000	0.000	0.000	0.000	0.000	0.000	0.000	0.000
TRINITY_DN492114_c0_g2	0.000	0.000	0.000	0.000	0.000	0.000	0.000	0.000	0.000	0.000
TRINITY_DN492114_c1_g1	0.000	0.000	0.000	0.000	0.000	0.000	5.382	0.000	0.000	3.232
TRINITY_DN492114_c2_g1	0.000	0.000	0.000	3.274	3.648	0.000	0.000	0.000	0.000	0.000
TRINITY_DN492116_c0_g1	0.000	0.000	0.000	0.000	0.000	0.000	0.000	0.000	0.000	0.000
TRINITY_DN492116_c1_g1	0.000	0.000	0.000	0.000	0.000	0.000	0.000	0.000	0.000	0.000
TRINITY_DN49211_c0_g1	1.396	1.332	1.602	0.612	1.331	2.319	1.427	0.812	1.005	3.157
TRINITY_DN49211_c0_g3	0.000	0.000	0.000	0.000	0.000	0.000	0.000	0.000	0.000	0.000
TRINITY_DN49211_c1_g1	23.618	21.154	18.855	17.825	18.178	23.666	25.256	25.721	24.273	23.203
TRINITY_DN49211_c1_g2	1.834	1.254	1.868	0.606	3.131	1.340	2.096	0.434	2.333	1.398
TRINITY_DN49211_c1_g3	0.000	0.000	0.000	1.397	0.000	1.384	0.117	0.000	1.375	0.402
TRINITY_DN49211_c4_g1	0.134	0.554	0.359	0.619	1.569	0.389	0.118	0.000	0.408	0.817
TRINITY_DN49211_c5_g1	1.730	0.000	0.000	0.000	0.000	0.000	0.000	0.000	0.000	0.000
TRINITY_DN49211_c6_g1	0.000	0.000	0.000	0.000	0.000	0.000	0.000	0.000	0.000	0.000
TRINITY_DN492120_c0_g1	0.000	0.000	0.000	0.000	0.000	0.000	0.000	0.000	0.000	0.000
TRINITY_DN492124_c0_g1	0.000	0.000	0.000	0.000	0.000	0.000	0.000	0.000	0.000	0.000
TRINITY_DN492125_c0_g1	0.000	0.000	0.000	0.000	0.000	0.000	0.000	0.000	0.000	0.885
TRINITY_DN492131_c0_g1	0.000	0.000	0.000	0.000	0.000	0.000	0.000	0.000	0.482	0.402
TRINITY_DN492132_c0_g1	0.000	0.000	0.000	0.000	0.000	0.000	0.000	0.000	0.000	0.000
TRINITY_DN492137_c0_g1	0.000	0.000	0.000	3.642	0.000	0.000	0.000	0.000	1.246	1.011
TRINITY_DN492138_c0_g1	0.000	0.000	0.000	0.000	0.000	0.000	0.000	0.000	0.000	0.000
TRINITY_DN492139_c0_g1	0.000	0.000	0.000	0.000	0.000	0.000	0.000	0.000	0.000	0.000
TRINITY_DN49213_c0_g1	1.226	0.000	0.000	0.000	0.000	0.000	0.000	0.000	0.509	0.000
TRINITY_DN49213_c0_g2	0.000	0.000	0.000	0.000	0.000	0.000	0.000	0.000	0.000	0.000
TRINITY_DN49213_c0_g3	0.000	0.454	0.650	0.215	0.233	0.806	0.424	0.985	0.460	1.129
TRINITY_DN492145_c0_g1	0.000	0.000	0.000	0.000	0.000	0.000	0.000	0.000	0.000	0.000
TRINITY_DN492146_c1_g1	0.000	0.000	0.000	0.000	1.712	0.000	0.000	0.000	0.000	0.000
TRINITY_DN492150_c0_g1	0.000	0.000	0.000	0.000	0.000	0.807	0.527	0.000	0.272	0.225
TRINITY_DN492150_c1_g1	0.000	0.000	0.000	0.000	0.000	0.000	0.000	0.000	0.000	0.000
TRINITY_DN492154_c0_g1	0.000	0.000	0.000	0.000	0.000	0.000	0.000	0.000	0.000	0.000
TRINITY_DN492155_c0_g1	0.000	0.000	1.817	0.000	0.000	0.000	0.000	0.000	0.000	0.000
TRINITY_DN492155_c1_g1	0.000	1.252	0.000	0.000	0.000	0.000	0.000	0.000	0.000	0.282
TRINITY_DN492156_c0_g1	0.000	0.000	0.000	0.000	0.000	0.000	0.000	0.000	1.340	0.000
TRINITY_DN492158_c0_g1	0.000	0.000	0.000	0.000	0.000	0.000	0.000	0.000	0.000	0.000
TRINITY_DN492159_c0_g1	0.000	0.000	0.000	0.000	0.000	0.000	0.000	0.000	2.359	0.000
TRINITY_DN49215_c0_g1	0.000	0.000	0.000	0.000	0.000	0.000	0.000	0.000	0.000	0.000
TRINITY_DN49215_c0_g2	0.000	0.000	0.000	1.344	0.000	0.000	0.000	1.861	0.000	0.736
TRINITY_DN492161_c1_g1	0.000	0.000	0.000	0.000	0.000	0.000	0.000	0.000	0.000	0.000
TRINITY_DN492162_c0_g1	3.811	0.000	0.000	2.823	0.000	0.000	0.000	0.000	3.798	0.000
TRINITY_DN492162_c2_g1	3.454	0.000	0.000	0.000	0.000	2.529	0.000	0.000	3.441	3.984
TRINITY_DN492162_c3_g1	0.000	0.000	0.000	0.000	0.000	0.000	0.000	0.000	0.000	0.000
TRINITY_DN492163_c0_g1	0.000	0.000	0.000	0.000	0.000	0.000	0.000	0.000	0.000	0.000
TRINITY_DN492164_c0_g1	0.000	0.000	0.000	0.000	0.000	0.000	0.000	0.000	0.000	0.000
TRINITY_DN492165_c0_g1	0.000	0.000	0.000	0.000	0.000	0.000	0.000	0.000	0.000	0.000
TRINITY_DN492168_c0_g1	0.000	0.000	0.000	0.000	0.000	0.000	0.000	0.000	0.000	0.000
TRINITY_DN49216_c0_g1	0.000	0.000	0.000	0.000	0.000	0.000	0.000	0.000	0.434	0.000
TRINITY_DN492170_c0_g1	0.000	0.000	0.000	0.000	0.000	0.000	0.000	0.000	0.000	1.029
TRINITY_DN492177_c0_g1	0.000	0.000	0.000	0.000	0.000	0.000	0.000	0.000	0.000	0.000
TRINITY_DN492179_c0_g1	0.000	0.000	0.000	0.000	0.000	0.000	0.000	0.000	0.000	0.000
TRINITY_DN49217_c0_g1	0.232	0.668	0.452	0.347	0.188	1.166	0.099	4.303	1.057	0.326
TRINITY_DN49217_c0_g2	0.000	0.000	0.000	0.000	0.000	0.000	0.000	0.000	0.000	0.000
TRINITY_DN49217_c1_g2	0.000	0.000	0.000	0.000	0.000	0.000	0.000	0.000	0.000	0.000
TRINITY_DN49217_c1_g3	0.000	0.000	0.000	0.000	0.000	0.000	0.000	0.000	0.000	0.000
TRINITY_DN49217_c3_g1	0.000	0.000	0.000	2.352	0.000	0.000	0.000	0.000	0.789	0.000
TRINITY_DN492183_c0_g1	0.000	0.000	0.000	0.000	0.000	0.000	0.000	0.000	0.000	0.000
TRINITY_DN492183_c1_g1	0.000	0.000	0.000	0.000	0.000	3.705	0.000	5.065	0.000	0.000
TRINITY_DN492184_c0_g1	0.000	0.000	0.000	0.000	0.000	0.000	0.000	0.000	0.000	0.000
TRINITY_DN492185_c0_g1	1.715	0.000	0.000	0.000	0.000	0.000	0.000	0.000	0.000	0.000
TRINITY_DN492186_c0_g1	0.000	0.000	0.000	0.000	0.000	0.000	0.000	0.000	0.000	0.000
TRINITY_DN492186_c1_g1	0.000	0.000	0.000	0.000	0.000	0.000	0.000	0.000	0.000	0.000
TRINITY_DN492186_c2_g1	0.000	0.000	0.000	0.000	0.000	0.000	0.000	0.000	0.000	0.000
TRINITY_DN492186_c3_g1	0.000	0.811	0.000	0.000	0.000	0.000	0.861	0.000	0.000	0.357
TRINITY_DN492188_c0_g2	0.000	0.000	0.000	2.795	1.532	0.000	0.000	0.000	0.458	0.000
TRINITY_DN49218_c0_g1	0.000	0.000	0.516	0.000	0.000	0.000	0.000	0.000	0.382	0.468
TRINITY_DN49218_c1_g1	0.000	0.000	0.000	0.000	2.406	0.000	0.000	0.000	0.000	0.000
TRINITY_DN49218_c4_g1	0.000	0.000	0.000	0.000	0.000	0.000	0.000	0.000	0.000	0.000
TRINITY_DN492190_c0_g1	0.000	1.208	0.000	0.000	0.000	0.000	2.549	0.000	0.619	1.031
TRINITY_DN492191_c0_g1	0.840	0.000	0.000	0.000	0.000	6.079	0.000	0.000	0.000	0.000
TRINITY_DN492191_c1_g1	0.000	2.028	0.000	0.000	0.000	0.000	0.000	0.000	0.000	0.000
TRINITY_DN492195_c0_g1	0.000	0.000	0.000	0.000	0.000	0.000	0.000	0.000	0.000	0.000
TRINITY_DN492197_c0_g1	0.000	0.000	0.000	0.000	0.000	0.000	0.000	0.000	0.000	0.000
TRINITY_DN492199_c0_g1	0.000	0.000	0.000	0.000	0.000	0.000	0.000	0.000	0.000	0.000
TRINITY_DN492199_c0_g2	0.000	0.000	0.000	0.000	0.000	1.214	0.000	0.747	0.000	0.337
TRINITY_DN492199_c1_g1	0.000	0.000	0.000	0.000	0.000	0.000	0.000	0.000	0.000	0.000
TRINITY_DN492199_c3_g1	0.000	0.000	0.000	0.000	0.000	0.000	0.000	0.000	0.000	0.000
TRINITY_DN49219_c0_g1	0.000	0.000	0.000	0.000	0.000	0.000	0.000	0.000	0.000	0.000
TRINITY_DN49219_c1_g1	0.000	0.000	1.425	0.000	0.000	0.000	1.045	0.000	1.028	0.767
TRINITY_DN49219_c2_g1	0.000	0.000	0.000	1.987	0.000	0.000	0.000	0.000	0.000	1.098
TRINITY_DN49219_c3_g1	0.000	0.000	0.000	0.000	0.000	3.175	0.000	0.000	0.000	0.894
TRINITY_DN49219_c3_g2	0.000	0.000	0.000	0.000	0.000	0.000	0.000	0.000	0.000	0.706
TRINITY_DN49219_c6_g1	0.000	0.000	0.000	0.000	0.000	0.000	0.000	0.000	0.000	0.000
TRINITY_DN4921_c0_g1	50.113	34.476	32.157	31.709	30.648	36.440	35.644	32.617	57.521	34.081
TRINITY_DN4921_c0_g2	2.013	2.509	3.382	0.846	0.771	2.905	1.624	2.243	3.914	5.360
TRINITY_DN4921_c1_g1	0.389	0.715	1.978	1.438	1.300	0.789	1.047	0.600	0.299	0.960
TRINITY_DN4921_c2_g1	0.000	0.000	0.000	0.000	0.000	0.000	0.000	0.000	0.000	0.000
TRINITY_DN4921_c6_g1	0.000	0.000	0.000	0.000	0.000	0.000	0.000	0.000	0.000	0.000
TRINITY_DN492200_c0_g1	0.000	0.000	0.000	0.000	0.000	0.000	0.000	0.000	0.000	0.000
TRINITY_DN492201_c0_g1	0.000	0.000	0.000	0.000	0.000	0.000	0.000	0.000	0.000	0.000
TRINITY_DN492203_c1_g1	0.000	0.000	0.000	0.000	0.000	0.000	0.000	0.000	0.000	0.000
TRINITY_DN492203_c2_g1	0.000	0.000	0.000	0.000	0.000	0.000	0.000	0.000	1.296	0.000
TRINITY_DN492206_c0_g1	0.000	0.000	0.000	0.000	0.000	0.000	0.000	0.000	0.000	0.000
TRINITY_DN492209_c0_g1	0.000	1.504	0.000	0.000	0.000	0.000	0.000	0.000	0.767	0.000
TRINITY_DN49220_c0_g1	0.000	2.766	0.000	0.000	0.000	0.000	5.552	0.000	1.406	0.000
TRINITY_DN49220_c0_g2	0.000	1.613	0.000	0.000	0.000	0.000	0.000	0.000	0.425	0.000
TRINITY_DN49220_c0_g3	0.000	0.000	0.000	0.000	0.000	0.000	0.000	0.000	0.000	1.084
TRINITY_DN49220_c1_g1	0.000	0.000	0.000	0.000	0.000	0.000	0.000	0.000	0.000	0.917
TRINITY_DN49220_c2_g1	0.315	0.805	0.000	0.000	0.000	0.459	0.000	0.000	0.000	0.511
TRINITY_DN492211_c0_g1	0.000	0.000	0.000	0.000	0.000	0.000	0.000	0.000	0.000	0.000
TRINITY_DN492215_c0_g1	1.161	0.000	0.000	0.589	5.140	1.697	0.000	0.000	0.000	0.473
TRINITY_DN492216_c1_g1	0.000	0.000	0.000	0.000	0.000	0.000	0.000	0.000	0.000	0.000
TRINITY_DN492218_c1_g1	0.000	0.000	0.000	0.000	0.000	0.000	0.000	0.000	0.000	0.000
TRINITY_DN492219_c0_g1	2.177	1.159	0.722	0.000	2.567	1.184	4.203	1.659	3.142	1.531
TRINITY_DN49221_c0_g1	0.672	0.000	0.000	0.000	0.810	2.085	0.000	0.000	3.082	0.000
TRINITY_DN49221_c0_g2	0.000	0.000	2.133	0.000	0.000	0.000	0.000	0.000	0.000	0.638
TRINITY_DN49221_c2_g1	1.905	0.000	0.000	0.000	0.000	0.000	0.000	0.000	0.000	0.716
TRINITY_DN49221_c2_g2	0.000	0.000	0.000	0.000	0.000	0.000	0.000	0.000	0.535	0.000
TRINITY_DN492220_c0_g1	0.000	0.000	0.000	0.000	0.000	0.000	0.000	0.000	0.000	0.000
TRINITY_DN492221_c0_g1	3.961	1.280	5.419	0.000	2.169	9.767	0.000	0.000	4.575	3.251
TRINITY_DN492223_c0_g1	1.206	0.513	0.000	2.024	0.067	0.000	0.000	0.616	0.249	0.080
TRINITY_DN492224_c0_g1	0.000	0.000	2.918	0.000	0.000	0.000	0.000	0.000	0.000	0.000
TRINITY_DN492224_c0_g2	0.781	0.000	0.000	0.000	1.944	0.570	0.728	0.802	0.000	0.417
TRINITY_DN492224_c1_g1	0.000	0.000	1.734	0.000	2.084	0.000	0.000	0.000	0.000	0.000
TRINITY_DN492225_c0_g1	15.609	16.763	14.327	15.055	15.793	13.342	22.653	14.064	15.721	16.098
TRINITY_DN492226_c0_g1	0.000	0.000	0.000	0.000	0.000	0.000	0.000	0.000	0.000	0.000
TRINITY_DN492228_c0_g1	0.000	0.000	1.650	0.000	0.000	0.000	0.000	0.000	1.786	0.495
TRINITY_DN492228_c1_g1	0.000	0.000	0.000	0.000	0.000	0.000	0.000	0.000	0.000	0.000
TRINITY_DN492228_c3_g1	0.731	0.152	0.245	0.281	4.118	0.000	0.000	0.000	0.092	2.517
TRINITY_DN492228_c5_g1	0.000	0.000	0.000	0.000	3.464	0.000	0.000	0.000	0.000	0.000
TRINITY_DN492229_c0_g1	0.000	0.000	0.000	0.000	0.000	0.000	0.000	0.000	0.602	0.501
TRINITY_DN49222_c0_g1	0.000	0.000	0.000	0.000	2.765	0.000	0.000	3.430	0.842	0.000
TRINITY_DN492232_c0_g1	1.320	0.000	0.000	0.000	0.000	0.000	0.000	0.000	0.000	0.306
TRINITY_DN492233_c0_g1	0.000	0.000	0.000	0.000	0.000	0.000	0.000	0.000	0.000	0.000
TRINITY_DN492234_c0_g1	0.000	0.000	0.000	0.000	0.000	0.000	0.000	0.000	0.000	0.000
TRINITY_DN492235_c0_g1	0.529	0.000	0.000	0.000	0.000	0.000	0.000	0.000	0.133	0.215
TRINITY_DN492237_c0_g1	1.968	0.000	0.000	0.000	0.000	0.000	2.025	0.000	1.959	0.000
TRINITY_DN492237_c1_g1	0.000	0.833	0.000	0.000	0.000	1.324	0.000	0.000	0.876	1.466
TRINITY_DN492239_c0_g1	0.000	0.000	1.899	0.000	0.000	2.047	0.000	0.000	0.000	0.569
TRINITY_DN492240_c0_g1	0.000	0.000	0.000	0.000	0.000	0.000	0.000	0.000	0.669	0.000
TRINITY_DN492244_c0_g1	0.000	0.000	0.000	0.000	0.000	0.000	0.000	0.000	0.000	0.991
TRINITY_DN492248_c0_g1	0.000	0.000	0.000	0.000	0.000	0.000	0.000	0.000	0.427	0.000
TRINITY_DN492249_c0_g1	0.000	0.000	0.000	0.000	0.000	0.000	0.000	0.000	0.000	0.000
TRINITY_DN49224_c0_g1	0.000	2.782	0.000	2.123	2.347	4.225	0.000	0.000	0.000	1.954
TRINITY_DN49224_c0_g2	0.000	0.000	0.000	0.000	0.000	0.000	0.000	0.000	0.000	0.656
TRINITY_DN49224_c2_g1	0.000	0.000	0.000	0.000	0.000	0.000	0.000	0.000	0.000	0.000
TRINITY_DN492251_c0_g1	0.000	0.000	0.000	0.000	0.000	0.000	0.000	0.000	0.000	0.000
TRINITY_DN492252_c0_g1	1.143	0.000	0.000	0.000	0.000	0.000	0.000	0.000	0.000	0.938
TRINITY_DN492256_c1_g1	0.000	0.000	0.000	0.000	0.000	0.000	0.000	0.000	0.000	0.894
TRINITY_DN492258_c0_g1	0.000	0.000	0.000	0.000	2.788	0.000	0.000	0.000	0.000	0.696
TRINITY_DN492259_c0_g1	0.000	0.000	0.000	0.000	0.000	0.000	0.000	0.000	0.000	0.000
TRINITY_DN492260_c0_g1	0.000	0.000	0.000	0.000	0.000	0.000	0.000	0.000	0.000	0.000
TRINITY_DN492262_c1_g1	0.000	0.000	0.000	0.000	0.000	0.000	0.000	0.000	0.929	0.000
TRINITY_DN492263_c0_g1	0.000	0.000	0.000	0.000	0.000	0.000	0.890	0.000	0.000	0.736
TRINITY_DN492267_c0_g1	0.173	0.000	0.464	0.000	0.290	0.000	1.234	0.353	0.088	0.000
TRINITY_DN492269_c0_g1	0.000	0.000	0.000	0.000	0.000	0.000	0.000	0.000	0.000	0.000
TRINITY_DN49226_c0_g1	0.000	0.000	0.000	0.000	0.000	0.000	0.000	0.000	0.000	0.253
TRINITY_DN49226_c0_g2	0.940	0.000	0.000	1.409	0.000	0.000	0.000	0.000	0.000	1.159
TRINITY_DN49226_c1_g1	0.000	0.000	0.000	0.000	0.000	0.000	0.000	0.000	0.000	0.843
TRINITY_DN492271_c1_g1	0.000	0.000	0.000	0.000	0.000	0.000	0.000	0.000	0.000	0.000
TRINITY_DN492273_c0_g1	0.717	1.308	0.000	0.000	0.000	1.056	0.000	0.000	0.000	0.294
TRINITY_DN492274_c1_g1	0.000	1.246	0.000	0.000	0.000	0.000	1.311	0.000	0.000	0.000
TRINITY_DN492274_c2_g1	0.000	0.000	0.000	0.000	0.000	0.000	0.000	0.000	0.000	0.000
TRINITY_DN492276_c0_g1	0.000	0.000	0.000	0.000	0.000	2.139	4.438	0.000	0.000	0.595
TRINITY_DN492277_c0_g1	0.000	0.000	0.000	0.000	0.000	0.000	0.000	0.000	0.000	0.000
TRINITY_DN492278_c1_g1	0.000	0.000	0.000	0.000	0.000	0.000	0.000	0.000	0.000	0.652
TRINITY_DN492278_c2_g1	0.000	0.000	0.000	0.000	0.000	0.000	0.000	0.000	0.000	0.000
TRINITY_DN492279_c0_g1	0.000	0.000	2.609	0.000	0.000	0.000	0.000	0.000	0.000	0.000
TRINITY_DN49227_c0_g1	0.000	0.000	0.000	0.000	0.000	0.000	0.000	0.000	0.000	0.637
TRINITY_DN49227_c1_g1	0.000	0.000	0.000	0.000	0.000	0.000	0.000	0.000	1.085	0.000
TRINITY_DN49227_c3_g1	0.000	0.000	0.000	0.000	0.000	0.000	0.000	0.000	0.000	0.000
TRINITY_DN492280_c1_g1	0.000	0.000	0.000	0.000	0.000	0.000	0.000	0.000	0.000	0.203
TRINITY_DN492280_c1_g3	0.000	0.000	0.000	0.000	0.000	0.000	0.000	0.000	0.000	0.000
TRINITY_DN492280_c2_g1	0.000	0.000	0.000	0.000	0.000	0.000	0.000	0.000	0.000	0.000
TRINITY_DN492280_c4_g1	0.000	0.000	0.000	0.000	0.000	0.000	0.000	0.000	0.000	0.000
TRINITY_DN492280_c5_g1	0.000	0.000	0.000	0.000	0.000	0.000	0.000	0.000	0.000	0.000
TRINITY_DN492280_c7_g1	0.000	0.000	0.000	0.000	0.000	0.000	0.000	0.000	0.000	0.000
TRINITY_DN492281_c1_g1	0.000	0.000	0.000	0.000	0.000	0.000	0.000	0.000	0.000	0.000
TRINITY_DN492286_c0_g1	0.000	0.000	0.000	0.000	0.000	0.000	0.000	0.000	0.000	0.787
TRINITY_DN492287_c0_g1	0.457	0.000	0.615	0.000	0.756	0.000	0.000	0.000	0.000	0.372
TRINITY_DN49228_c1_g1	0.000	0.000	0.000	0.000	0.000	0.000	0.000	0.000	0.000	0.000
TRINITY_DN49228_c2_g1	0.000	0.000	0.000	0.000	0.000	0.000	0.000	0.000	0.000	0.000
TRINITY_DN49228_c3_g1	0.000	0.000	0.000	0.000	0.000	0.000	0.000	0.000	0.000	1.773
TRINITY_DN492292_c0_g2	1.137	0.000	0.000	0.000	0.000	0.000	0.000	0.000	0.561	0.466
TRINITY_DN492295_c0_g1	0.000	0.000	0.000	0.000	0.000	0.000	5.470	0.000	2.726	0.000
TRINITY_DN492297_c0_g1	0.458	1.203	0.000	0.000	0.946	0.000	1.637	0.000	0.680	0.372
TRINITY_DN492298_c0_g1	0.000	0.000	0.000	0.000	0.000	0.338	0.000	0.000	0.000	0.000
TRINITY_DN4922_c0_g1	13.502	14.423	14.274	13.486	12.686	14.540	16.946	11.015	20.283	20.403
TRINITY_DN4922_c0_g2	2.024	2.292	0.621	0.000	0.000	1.450	0.000	0.000	2.126	3.576
TRINITY_DN4922_c0_g3	0.000	0.000	0.000	0.000	0.000	0.000	0.000	0.000	0.000	0.399
TRINITY_DN492301_c0_g1	0.000	0.000	0.000	0.000	0.000	0.000	0.000	0.000	0.000	0.000
TRINITY_DN492303_c0_g1	0.000	0.000	0.000	0.000	0.000	0.000	0.000	0.000	0.000	1.901
TRINITY_DN492305_c0_g1	0.000	0.000	0.000	0.000	0.000	0.000	0.000	0.000	0.000	0.000
TRINITY_DN492307_c1_g1	1.253	0.000	0.000	0.000	0.000	0.000	0.000	0.000	0.000	0.000
TRINITY_DN492308_c0_g1	0.000	2.502	0.000	0.000	0.000	0.000	0.000	0.000	0.000	0.000
TRINITY_DN492308_c4_g1	0.000	0.000	0.000	0.000	0.000	4.823	1.682	0.000	0.000	0.000
TRINITY_DN492309_c0_g2	0.000	0.997	0.000	0.000	0.000	0.000	0.000	2.162	0.000	0.000
TRINITY_DN49230_c0_g1	0.000	0.000	0.000	0.000	0.000	0.000	0.000	0.000	0.000	0.000
TRINITY_DN49230_c1_g1	2.386	2.759	2.312	2.498	2.453	0.000	0.000	0.000	0.778	3.021
TRINITY_DN49230_c2_g1	0.000	0.000	0.000	0.000	0.000	0.000	0.000	0.000	0.000	0.000
TRINITY_DN49230_c2_g2	0.000	0.000	0.000	0.000	0.000	0.000	0.000	0.000	0.000	0.000
TRINITY_DN49230_c2_g3	0.000	0.000	0.000	0.000	0.000	0.000	0.000	0.000	0.000	0.000
TRINITY_DN49230_c3_g1	0.000	0.000	0.000	0.000	0.000	0.000	0.000	0.000	0.000	0.000
TRINITY_DN492310_c0_g1	0.000	0.000	0.192	0.662	0.000	0.000	0.254	1.166	0.145	0.291
TRINITY_DN49231_c0_g1	0.000	1.527	0.000	0.000	1.764	0.000	1.627	0.000	0.000	0.440
TRINITY_DN492320_c0_g1	0.000	0.000	0.000	0.000	0.000	0.000	0.000	0.000	0.000	0.000
TRINITY_DN492321_c0_g1	0.000	1.651	0.000	0.000	0.000	0.000	0.000	0.000	0.000	0.363
TRINITY_DN492322_c0_g1	0.000	0.000	0.000	0.000	0.000	0.444	0.000	0.000	1.066	0.000
TRINITY_DN492324_c0_g1	5.283	0.000	0.000	0.000	0.000	0.000	0.000	0.000	0.000	1.069
TRINITY_DN492325_c0_g3	0.000	0.000	0.000	0.000	1.384	0.000	0.000	0.000	0.000	0.000
TRINITY_DN492326_c0_g1	0.000	0.000	0.000	0.000	0.000	0.000	0.000	0.000	0.000	0.000
TRINITY_DN492327_c0_g1	0.000	0.693	0.000	0.000	0.000	0.000	0.000	0.000	0.000	0.127
TRINITY_DN492328_c0_g1	2.778	0.000	0.000	0.000	0.000	0.000	0.000	0.000	0.000	0.569
TRINITY_DN492330_c0_g1	0.000	0.000	0.000	0.000	0.000	0.000	0.000	0.000	0.000	0.000
TRINITY_DN492332_c0_g1	0.000	0.000	0.000	0.000	0.000	0.000	0.000	0.000	0.000	0.000
TRINITY_DN492333_c0_g1	0.000	0.000	0.000	0.000	0.000	0.000	0.000	0.000	0.000	0.000
TRINITY_DN492333_c1_g1	0.000	0.000	0.000	0.000	0.000	0.000	0.000	0.000	0.000	0.706
TRINITY_DN492335_c0_g1	0.000	0.000	0.000	0.000	0.000	0.000	0.000	0.000	0.000	0.000
TRINITY_DN492335_c1_g1	0.000	0.000	0.000	0.000	0.000	0.000	0.000	0.000	0.000	0.000
TRINITY_DN492337_c0_g1	0.000	0.000	0.000	0.000	2.911	0.000	0.000	0.000	1.303	0.000
TRINITY_DN492339_c0_g1	0.000	0.000	0.000	0.000	0.000	0.000	1.548	0.000	0.000	0.000
TRINITY_DN49233_c0_g1	0.000	0.000	0.980	0.555	0.000	1.064	0.000	0.000	0.000	0.462
TRINITY_DN49233_c0_g2	0.000	0.000	0.000	0.000	0.000	0.000	0.000	1.104	1.057	1.064
TRINITY_DN492340_c0_g1	0.000	0.000	0.000	0.000	0.000	0.000	0.000	0.000	0.000	0.556
TRINITY_DN492340_c1_g1	0.000	0.000	0.000	0.000	0.000	0.000	0.000	0.000	0.000	0.000
TRINITY_DN492341_c0_g1	0.000	0.000	0.000	0.000	0.000	0.000	0.000	0.000	0.000	0.000
TRINITY_DN492343_c0_g1	1.450	1.411	1.984	0.000	0.000	0.000	0.000	0.000	0.000	0.000
TRINITY_DN492346_c0_g1	0.000	0.000	0.000	0.000	0.000	0.000	0.000	3.947	0.000	0.000
TRINITY_DN492347_c0_g1	0.000	0.000	0.000	1.700	0.000	0.000	1.146	0.000	0.000	0.932
TRINITY_DN492349_c0_g1	0.000	0.000	0.000	0.000	0.000	0.000	0.000	0.000	0.000	0.000
TRINITY_DN49234_c0_g1	0.000	0.000	0.000	0.000	0.000	0.000	0.000	0.000	0.000	0.000
TRINITY_DN49234_c2_g1	0.000	0.000	0.000	0.000	0.000	0.000	0.000	0.000	0.000	0.711
TRINITY_DN49234_c3_g1	0.541	0.481	0.000	0.000	0.000	0.000	0.000	0.000	0.000	0.790
TRINITY_DN49234_c5_g1	3.311	0.000	0.000	0.000	0.000	0.000	0.000	0.000	0.000	0.000
TRINITY_DN492350_c0_g1	0.000	0.000	0.000	0.000	0.000	0.000	0.000	0.000	0.000	0.000
TRINITY_DN492354_c0_g1	0.000	0.000	0.000	0.000	0.000	0.000	0.000	0.000	0.000	0.000
TRINITY_DN492354_c1_g1	0.501	0.000	0.000	0.000	0.000	0.000	0.000	0.000	0.000	0.000
TRINITY_DN492357_c0_g1	0.000	0.000	0.000	0.000	0.000	0.000	0.000	0.000	0.000	0.000
TRINITY_DN492358_c0_g1	0.000	0.000	0.000	0.000	0.000	0.974	0.644	0.000	0.000	0.000
TRINITY_DN49235_c0_g1	0.000	0.000	0.000	0.000	0.000	0.000	0.000	0.000	0.000	0.211
TRINITY_DN49235_c0_g2	0.000	0.000	0.000	0.000	0.000	0.000	0.000	0.000	0.000	0.000
TRINITY_DN492360_c0_g1	0.000	0.000	0.000	0.000	0.000	0.000	0.000	0.000	0.000	0.000
TRINITY_DN492361_c0_g1	0.000	0.000	0.000	0.000	0.000	0.000	0.000	0.000	0.853	0.000
TRINITY_DN492362_c0_g1	0.000	0.000	0.000	0.000	0.000	0.000	0.000	0.000	0.000	0.000
TRINITY_DN492365_c0_g1	0.000	0.000	0.000	0.000	3.115	0.000	0.000	0.000	0.000	0.000
TRINITY_DN492365_c1_g1	0.000	0.000	0.000	0.000	0.000	0.000	0.000	0.000	0.000	0.989
TRINITY_DN492366_c0_g1	0.000	0.000	0.000	0.000	0.000	0.000	0.000	0.000	0.000	0.000
TRINITY_DN492368_c0_g1	0.000	0.000	0.000	0.000	0.000	0.000	0.000	0.000	0.368	0.921
TRINITY_DN49236_c0_g2	0.000	0.000	0.000	0.000	0.000	0.000	0.000	0.000	0.000	0.438
TRINITY_DN49236_c1_g2	0.000	0.000	0.000	7.284	0.000	0.000	0.000	0.000	0.000	0.000
TRINITY_DN492370_c0_g1	0.949	0.000	0.000	0.000	1.561	0.000	0.000	0.000	0.000	1.559
TRINITY_DN492373_c0_g1	0.000	0.000	0.000	0.000	0.000	0.000	0.000	0.000	0.000	0.000
TRINITY_DN492375_c0_g1	0.000	0.000	0.000	0.000	0.000	0.000	0.000	0.000	0.000	0.000
TRINITY_DN492376_c0_g1	0.000	0.000	0.000	0.000	0.000	0.000	0.000	0.000	0.000	0.000
TRINITY_DN492377_c0_g1	0.000	0.000	0.000	0.000	0.000	0.000	0.000	0.000	0.000	0.000
TRINITY_DN492378_c0_g1	0.000	1.888	0.000	0.000	0.000	0.000	0.000	0.000	0.000	0.000
TRINITY_DN492378_c0_g2	0.000	0.000	0.000	0.000	0.000	0.000	0.000	0.000	0.000	0.000
TRINITY_DN492378_c0_g4	0.000	0.000	2.713	0.000	0.000	0.000	0.000	0.000	0.000	0.000
TRINITY_DN492378_c1_g1	1.540	0.000	0.000	0.000	0.000	0.000	0.000	0.000	0.000	0.000
TRINITY_DN492379_c0_g1	0.000	1.446	0.000	0.000	0.000	0.000	0.000	0.000	0.000	0.000
TRINITY_DN492379_c2_g1	0.000	0.027	0.000	0.669	0.000	0.000	0.000	0.908	0.000	0.000
TRINITY_DN492379_c3_g1	0.000	0.000	0.000	0.000	0.000	0.000	0.000	0.000	0.000	0.000
TRINITY_DN49237_c0_g1	2.386	0.000	0.000	3.477	0.000	0.000	0.000	0.000	1.897	0.966
TRINITY_DN492380_c1_g1	0.000	2.316	0.000	3.537	0.000	0.000	0.000	0.000	0.000	0.981
TRINITY_DN492381_c0_g1	0.000	0.000	0.000	0.000	0.000	0.000	0.000	0.000	0.000	0.000
TRINITY_DN492383_c0_g1	0.000	0.000	0.000	0.000	0.000	0.000	0.000	0.000	0.000	0.000
TRINITY_DN492385_c0_g1	0.000	0.000	0.000	0.000	0.000	0.000	0.000	0.000	0.000	0.000
TRINITY_DN492386_c0_g1	0.000	0.000	0.555	0.627	0.000	0.000	0.000	0.849	0.820	0.504
TRINITY_DN492386_c1_g1	0.000	0.000	0.000	0.000	0.000	0.000	0.000	0.000	1.218	0.000
TRINITY_DN492388_c0_g1	1.137	0.000	0.000	1.700	0.000	0.000	1.146	0.000	0.000	0.000
TRINITY_DN49238_c0_g1	0.000	0.000	0.000	0.000	0.000	1.487	0.000	0.000	0.000	1.770
TRINITY_DN49238_c0_g3	0.000	0.000	0.000	0.000	0.000	0.000	0.000	0.000	0.000	0.000
TRINITY_DN492390_c0_g1	0.000	2.474	0.000	0.000	0.000	0.000	0.000	0.000	0.000	0.000
TRINITY_DN492391_c0_g1	0.000	0.000	0.000	0.000	0.000	3.803	0.000	0.000	0.000	0.000
TRINITY_DN492393_c0_g1	0.000	0.000	0.000	0.000	0.000	0.000	0.000	0.000	0.000	0.000
TRINITY_DN492394_c0_g1	0.000	0.000	0.000	0.000	0.000	0.000	0.000	0.000	0.000	0.000
TRINITY_DN492397_c0_g1	0.000	0.000	0.000	0.916	0.000	0.000	0.000	0.000	0.000	0.000
TRINITY_DN492399_c0_g1	0.000	0.000	0.000	0.000	0.000	0.000	0.000	0.000	1.065	0.000
TRINITY_DN4923_c0_g1	1.748	2.433	0.689	2.413	0.964	0.709	1.552	0.756	0.605	0.536
TRINITY_DN4923_c1_g1	0.000	1.102	0.000	0.000	0.000	0.375	0.000	0.000	0.129	0.314
TRINITY_DN4923_c1_g2	0.000	0.000	0.000	0.000	0.000	0.000	0.000	0.000	0.000	0.000
TRINITY_DN492401_c0_g1	0.000	0.000	0.000	0.000	0.000	0.000	0.000	0.000	0.000	0.864
TRINITY_DN492405_c0_g1	0.000	0.000	0.000	0.000	0.000	0.000	0.000	0.000	0.000	0.000
TRINITY_DN492406_c0_g1	1.635	3.177	2.236	2.414	5.344	0.000	0.000	6.622	0.812	0.000
TRINITY_DN492407_c1_g1	0.000	0.000	0.000	0.000	0.000	0.000	0.000	0.000	1.363	2.200
TRINITY_DN492408_c0_g1	0.000	0.000	0.000	0.000	0.000	0.000	0.000	0.000	0.000	0.000
TRINITY_DN49240_c0_g1	0.000	0.000	0.000	0.000	0.000	0.000	0.000	0.000	0.000	0.000
TRINITY_DN492410_c0_g1	0.000	0.153	0.000	0.282	0.000	0.000	0.164	1.165	0.371	1.119
TRINITY_DN492413_c0_g1	0.000	0.000	0.000	0.000	0.000	0.000	0.000	0.000	0.000	0.199
TRINITY_DN492414_c0_g1	2.340	0.000	0.000	0.000	0.000	0.000	0.000	0.000	0.000	0.000
TRINITY_DN492419_c0_g1	0.000	0.407	0.275	0.000	0.000	0.000	0.000	0.000	0.308	0.083
TRINITY_DN492421_c0_g1	0.000	0.000	0.000	0.000	0.000	0.000	0.000	0.000	0.000	0.000
TRINITY_DN492425_c0_g1	0.000	0.000	0.000	0.000	0.000	0.000	0.000	0.000	0.000	0.000
TRINITY_DN492426_c0_g1	1.114	0.000	0.000	0.000	0.000	0.000	0.000	0.000	0.000	0.000
TRINITY_DN492426_c1_g1	0.000	0.000	0.000	0.000	0.000	0.000	0.000	0.000	0.000	0.000
TRINITY_DN492428_c0_g1	0.000	0.000	0.000	0.928	0.000	0.000	0.000	0.000	0.000	0.000
TRINITY_DN49242_c0_g1	0.000	0.000	1.972	1.716	0.000	3.221	0.000	0.000	0.712	0.000
TRINITY_DN49242_c0_g2	0.000	0.000	0.000	0.000	0.000	0.000	0.000	2.383	0.000	0.000
TRINITY_DN492433_c0_g1	0.000	0.292	0.000	0.000	0.567	0.497	0.000	0.699	0.000	0.277
TRINITY_DN492433_c0_g2	0.000	0.000	0.000	0.000	0.000	0.000	0.000	0.000	0.000	0.000
TRINITY_DN492433_c1_g1	0.000	1.136	0.000	1.897	0.000	0.000	0.000	0.000	0.080	0.515
TRINITY_DN492433_c3_g1	0.000	0.000	0.000	1.160	1.274	0.000	0.000	0.000	0.380	0.000
TRINITY_DN492434_c0_g1	0.000	2.359	0.000	0.000	0.000	0.000	0.000	0.000	0.000	0.000
TRINITY_DN492436_c0_g1	0.000	0.000	0.000	0.000	0.000	0.000	0.000	0.000	0.000	0.000
TRINITY_DN492437_c1_g1	0.000	0.000	0.000	0.000	0.000	0.000	0.000	0.000	0.000	0.000
TRINITY_DN492438_c0_g1	0.000	4.749	0.000	0.000	4.041	7.205	2.540	0.000	0.000	0.000
TRINITY_DN492438_c1_g1	0.000	0.000	0.000	0.000	0.000	0.000	0.000	0.000	0.000	0.000
TRINITY_DN492439_c0_g1	0.000	0.000	0.200	3.170	0.000	0.000	0.000	0.000	0.000	0.000
TRINITY_DN49243_c0_g1	1.978	0.000	0.000	0.000	0.000	0.000	0.000	0.000	1.845	2.122
TRINITY_DN49243_c0_g2	0.000	0.000	3.180	3.477	0.000	3.446	5.570	0.000	4.961	2.104
TRINITY_DN49243_c0_g3	0.000	0.000	0.000	0.000	0.000	0.000	0.000	0.000	0.553	0.357
TRINITY_DN49243_c1_g1	0.000	0.000	0.000	0.000	0.000	0.000	0.000	0.000	0.000	0.000
TRINITY_DN49243_c1_g2	0.000	0.000	0.000	0.000	0.000	0.000	0.000	0.000	0.323	0.000
TRINITY_DN49243_c2_g1	4.918	0.000	0.000	0.000	0.000	0.000	0.000	0.000	0.000	0.000
TRINITY_DN49243_c3_g1	0.000	0.000	0.000	0.000	0.000	0.000	0.000	0.000	0.000	0.000
TRINITY_DN492442_c0_g1	0.000	0.000	0.000	0.000	0.000	0.000	0.000	0.000	0.695	0.000
TRINITY_DN492446_c0_g1	0.000	0.000	0.000	0.000	0.000	0.000	0.000	0.000	0.000	0.000
TRINITY_DN492446_c1_g1	0.000	0.000	0.000	0.000	0.000	0.000	0.000	0.000	0.000	0.000
TRINITY_DN49244_c1_g1	0.297	0.000	0.000	0.000	0.000	0.000	0.000	0.608	0.000	0.000
TRINITY_DN49244_c3_g1	0.000	0.000	0.000	0.000	0.000	0.000	0.000	0.000	0.000	1.064
TRINITY_DN492450_c0_g1	0.000	0.000	0.000	0.000	0.000	0.000	0.000	0.000	0.812	0.000
TRINITY_DN492452_c0_g1	0.000	0.000	0.000	0.000	3.496	0.000	0.000	0.000	0.000	0.000
TRINITY_DN492456_c0_g1	1.518	0.000	0.000	0.000	0.000	0.000	0.000	0.000	0.000	0.000
TRINITY_DN492457_c1_g1	0.000	0.000	0.000	0.000	0.000	1.594	0.000	0.000	0.000	0.000
TRINITY_DN492457_c2_g1	0.640	0.000	0.000	3.857	0.000	0.000	0.000	0.000	0.000	0.637
TRINITY_DN492459_c0_g1	0.329	0.000	0.000	0.000	0.000	0.000	0.000	0.000	0.000	0.267
TRINITY_DN492459_c1_g1	0.000	0.000	0.000	0.000	0.000	0.000	1.173	0.000	0.599	0.000
TRINITY_DN49245_c0_g1	0.544	0.000	0.000	3.642	0.000	0.000	2.540	0.000	0.000	4.211
TRINITY_DN49245_c1_g1	0.000	0.000	0.000	0.000	0.000	0.000	0.000	0.000	0.000	0.809
TRINITY_DN49245_c2_g1	0.000	0.000	0.000	0.000	0.000	1.487	1.004	2.082	0.494	0.000
TRINITY_DN492460_c1_g1	1.529	0.000	0.000	0.000	0.000	0.000	0.000	0.000	0.756	0.000
TRINITY_DN492461_c0_g1	0.000	0.000	0.000	1.337	0.000	0.000	0.000	0.000	0.000	0.367
TRINITY_DN492462_c0_g1	0.000	0.000	0.000	0.000	0.000	0.000	0.000	0.000	0.000	0.000
TRINITY_DN492462_c1_g1	2.593	0.000	0.000	0.000	0.000	0.000	0.000	0.000	0.000	0.000
TRINITY_DN492464_c0_g1	0.000	0.000	0.000	0.000	2.182	0.000	0.000	0.000	1.315	0.545
TRINITY_DN492465_c0_g1	0.000	0.000	0.000	0.000	0.000	0.000	0.000	0.000	0.000	0.556
TRINITY_DN492467_c0_g1	0.000	0.000	0.000	0.000	0.000	0.000	0.000	0.000	0.000	0.000
TRINITY_DN492469_c0_g1	0.000	0.000	0.000	0.000	0.000	0.000	0.000	0.000	0.000	0.000
TRINITY_DN492469_c0_g2	0.000	0.000	0.000	0.000	0.000	0.000	0.000	0.000	0.000	0.000
TRINITY_DN492469_c1_g1	0.000	0.000	0.000	0.000	0.000	0.000	0.000	0.000	1.098	0.457
TRINITY_DN49246_c0_g2	0.000	0.000	0.000	0.000	0.000	0.000	0.000	0.000	0.000	0.000
TRINITY_DN49246_c0_g3	0.000	0.101	0.000	0.189	0.000	0.000	0.000	0.000	0.526	0.000
TRINITY_DN49246_c4_g1	2.034	0.000	0.000	0.000	0.000	0.000	4.533	0.000	0.000	0.000
TRINITY_DN492470_c0_g1	0.000	1.754	0.000	0.000	0.000	0.000	0.000	0.000	0.000	0.000
TRINITY_DN492470_c1_g1	0.000	0.000	0.000	0.000	0.000	0.000	0.000	0.000	0.000	0.000
TRINITY_DN492471_c0_g1	0.367	0.000	0.000	0.000	0.000	0.535	0.000	0.752	1.096	0.894
TRINITY_DN492473_c0_g1	0.000	0.000	0.000	0.000	0.000	0.000	0.000	0.000	0.000	0.000
TRINITY_DN492473_c0_g2	0.000	0.000	0.000	0.000	0.000	0.000	0.000	0.000	0.000	0.000
TRINITY_DN492474_c0_g1	0.000	0.000	0.000	0.000	0.000	0.000	0.000	0.000	0.000	0.991
TRINITY_DN492474_c1_g1	0.000	1.330	0.000	0.000	0.000	0.000	0.000	0.000	0.677	2.249
TRINITY_DN492476_c0_g1	0.000	0.000	0.000	0.000	0.000	0.000	0.000	0.000	0.000	1.020
TRINITY_DN492477_c0_g1	0.000	1.383	1.949	0.000	0.000	0.000	0.000	0.000	0.000	0.583
TRINITY_DN492479_c0_g1	0.000	0.000	0.000	0.000	0.000	0.000	0.000	0.000	0.000	0.225
TRINITY_DN492479_c1_g1	0.000	0.000	0.000	0.000	0.000	0.000	0.000	0.000	0.000	0.000
TRINITY_DN492479_c2_g1	0.000	0.000	0.000	0.000	0.000	0.000	0.000	0.000	1.136	0.925
TRINITY_DN49247_c0_g1	0.000	0.000	0.000	0.000	0.000	0.000	0.000	0.000	0.000	2.027
TRINITY_DN49247_c0_g3	0.000	0.000	0.000	0.000	0.000	0.000	0.000	0.000	0.000	0.000
TRINITY_DN49247_c1_g1	0.000	0.000	0.000	0.000	0.000	0.000	0.000	0.000	0.000	0.000
TRINITY_DN49247_c2_g1	0.000	5.821	0.000	0.000	0.000	0.000	0.000	0.000	0.000	0.000
TRINITY_DN492481_c0_g1	0.000	0.000	0.000	0.000	0.000	0.000	0.000	0.000	0.000	0.000
TRINITY_DN492483_c0_g1	0.000	0.000	0.000	0.000	0.000	0.000	0.000	0.000	0.000	0.000
TRINITY_DN492485_c1_g1	0.000	0.000	0.000	0.000	0.000	0.000	0.000	0.000	0.630	0.524
TRINITY_DN492486_c0_g1	0.000	0.000	0.000	0.000	0.000	0.000	0.000	0.000	0.000	0.000
TRINITY_DN492486_c0_g2	0.000	0.000	0.000	0.000	0.000	0.000	0.000	0.000	0.000	0.000
TRINITY_DN492489_c0_g1	0.000	0.000	0.000	0.000	0.000	0.000	0.000	0.000	0.000	0.000
TRINITY_DN49248_c0_g1	0.000	0.000	0.000	0.000	0.000	0.000	0.000	0.000	0.000	0.885
TRINITY_DN49248_c0_g2	2.162	0.000	0.000	0.000	0.000	0.000	0.000	0.000	1.075	0.000
TRINITY_DN49248_c2_g1	0.000	1.125	0.000	0.000	0.000	0.000	0.000	0.000	0.000	0.000
TRINITY_DN49248_c5_g1	0.000	0.000	0.523	0.000	0.000	0.000	0.000	0.000	0.387	0.410
TRINITY_DN49248_c7_g1	0.000	0.000	0.000	0.000	0.000	0.000	0.000	0.000	0.000	0.000
TRINITY_DN49248_c9_g1	0.000	0.000	0.000	0.000	0.000	0.000	0.000	0.000	0.000	0.000
TRINITY_DN492491_c0_g1	0.000	0.000	0.000	0.000	0.000	0.000	3.434	0.000	0.000	0.686
TRINITY_DN492492_c1_g1	0.000	0.000	0.000	0.000	0.000	0.000	0.000	0.000	0.000	0.000
TRINITY_DN492494_c0_g1	0.000	0.000	1.429	0.000	0.000	0.000	0.000	0.000	0.177	0.513
TRINITY_DN492495_c0_g1	0.000	0.000	1.425	0.000	0.000	0.000	0.000	0.000	0.000	0.000
TRINITY_DN492496_c0_g1	0.000	0.000	0.000	0.000	0.000	0.000	0.000	0.000	0.848	0.000
TRINITY_DN492497_c0_g1	0.000	0.000	0.000	0.000	0.000	0.000	0.000	0.000	0.000	0.000
TRINITY_DN492498_c0_g1	0.365	0.624	0.650	0.000	1.221	0.000	0.886	1.107	0.249	0.792
TRINITY_DN492498_c2_g1	0.000	0.000	0.000	0.000	0.000	0.000	0.000	0.000	0.000	0.000
TRINITY_DN49249_c0_g1	0.000	0.000	0.000	0.000	0.000	0.000	0.000	0.000	0.000	0.000
TRINITY_DN49249_c1_g1	0.000	0.000	0.000	0.000	0.000	0.000	0.000	0.000	0.000	0.000
TRINITY_DN4924_c0_g1	8.415	10.995	11.620	7.742	6.872	8.955	8.084	10.913	6.132	11.984
TRINITY_DN4924_c0_g2	0.000	0.000	0.000	0.000	2.100	0.039	0.000	0.000	1.308	0.000
TRINITY_DN492502_c0_g2	0.000	0.000	0.000	0.672	0.000	0.000	0.000	0.913	0.000	0.180
TRINITY_DN492502_c1_g1	0.000	0.000	3.317	2.073	0.000	0.000	0.000	0.000	0.000	0.000
TRINITY_DN492505_c0_g1	0.000	0.000	0.000	0.000	0.000	0.000	0.000	0.000	0.830	1.363
TRINITY_DN492506_c0_g1	0.000	0.000	0.000	0.000	0.000	0.000	0.000	0.000	0.000	0.000
TRINITY_DN492506_c1_g1	0.000	0.000	0.000	0.000	0.000	4.555	0.000	0.000	0.000	0.634
TRINITY_DN492507_c0_g1	1.556	1.285	0.691	0.371	0.539	0.589	0.652	0.489	1.745	1.069
TRINITY_DN492507_c0_g3	0.000	0.000	0.000	0.000	0.000	0.000	1.140	0.000	0.000	0.000
TRINITY_DN492507_c0_g4	0.592	0.503	0.000	0.452	0.000	0.000	0.000	0.000	0.593	0.481
TRINITY_DN492507_c1_g1	0.000	0.000	0.000	0.000	0.000	0.000	0.000	0.000	0.000	0.000
TRINITY_DN492508_c0_g1	0.000	0.000	0.000	0.000	0.000	0.000	0.000	0.000	0.000	0.000
TRINITY_DN492509_c0_g1	0.000	0.000	0.000	0.000	0.000	0.000	0.000	0.000	0.000	0.000
TRINITY_DN49250_c0_g1	0.238	0.000	0.000	0.000	0.000	0.180	0.000	0.000	0.000	0.866
TRINITY_DN49250_c0_g2	0.000	0.000	0.000	0.000	0.000	0.000	0.000	0.000	0.000	0.000
TRINITY_DN492511_c0_g1	0.000	0.864	0.000	0.000	0.000	0.000	0.000	0.000	0.000	0.000
TRINITY_DN492514_c0_g1	0.000	0.000	0.000	0.002	0.000	0.000	0.000	0.000	0.000	0.000
TRINITY_DN492517_c0_g1	0.000	0.000	0.000	0.000	0.000	0.000	0.000	0.000	0.000	0.000
TRINITY_DN492517_c0_g2	0.000	0.000	0.000	0.000	0.000	0.000	0.000	0.000	0.000	0.000
TRINITY_DN492518_c0_g2	0.000	0.000	0.000	0.000	0.000	0.000	0.000	0.000	0.000	0.000
TRINITY_DN492519_c0_g1	0.000	0.000	0.000	0.000	0.000	0.000	0.000	0.000	0.000	0.000
TRINITY_DN49251_c0_g1	2.864	6.586	0.000	2.123	0.000	8.081	1.731	2.926	1.550	2.453
TRINITY_DN492520_c0_g1	0.000	0.000	0.000	0.000	0.000	0.000	0.000	0.000	0.000	0.000
TRINITY_DN492521_c0_g2	0.000	0.000	2.057	0.000	0.000	0.000	0.000	0.000	0.503	0.207
TRINITY_DN492521_c1_g1	0.000	0.000	0.000	0.000	1.157	0.000	0.000	0.000	0.345	0.000
TRINITY_DN492524_c0_g1	1.690	0.000	0.000	0.000	0.000	0.000	0.000	0.000	0.000	0.000
TRINITY_DN492526_c0_g1	0.000	0.000	0.000	0.000	0.000	0.000	0.000	0.000	1.106	0.000
TRINITY_DN492526_c1_g1	0.000	0.000	0.000	0.000	0.000	0.000	0.000	0.000	0.000	0.000
TRINITY_DN492527_c0_g1	0.000	0.000	2.149	0.000	0.000	0.000	1.602	0.000	0.000	0.000
TRINITY_DN492529_c2_g1	0.000	0.000	3.719	0.000	0.000	0.000	0.000	0.000	1.363	0.000
TRINITY_DN49252_c0_g1	0.000	0.000	0.000	0.000	0.000	0.000	0.000	0.000	0.000	0.617
TRINITY_DN49252_c1_g1	0.000	0.000	0.000	0.000	0.671	0.000	0.000	0.000	0.000	0.329
TRINITY_DN49252_c2_g1	0.000	0.000	0.000	0.000	0.000	0.000	0.000	0.000	0.000	0.000
TRINITY_DN49252_c2_g3	0.000	0.000	0.000	0.000	0.000	0.000	0.000	0.000	0.364	0.607
TRINITY_DN49252_c4_g1	0.000	0.000	0.000	0.000	0.000	0.000	0.000	0.000	0.000	0.000
TRINITY_DN492531_c0_g1	0.000	0.537	0.000	0.000	0.000	0.000	0.000	0.000	0.295	0.000
TRINITY_DN492533_c0_g1	0.000	0.000	0.000	0.000	0.000	0.000	0.000	0.000	0.000	0.000
TRINITY_DN492533_c0_g2	0.000	0.000	0.000	0.000	0.000	0.000	0.000	0.000	0.000	0.000
TRINITY_DN492533_c1_g1	0.000	0.000	2.775	0.000	0.000	0.000	0.000	0.000	2.024	0.000
TRINITY_DN492533_c2_g1	0.000	0.000	0.000	0.000	0.000	0.000	1.427	0.000	0.000	0.000
TRINITY_DN492534_c0_g1	0.000	0.000	0.000	0.000	0.000	0.000	0.000	0.000	0.000	0.000
TRINITY_DN492535_c0_g1	0.000	0.000	0.000	0.000	0.000	0.000	0.000	0.000	0.000	0.000
TRINITY_DN492537_c0_g1	0.000	0.000	0.000	0.000	0.000	0.000	0.000	0.000	0.000	0.595
TRINITY_DN492538_c0_g2	0.000	0.000	0.000	0.000	0.000	0.000	0.000	0.000	2.813	0.000
TRINITY_DN49253_c1_g1	0.000	0.000	0.000	0.000	0.000	0.000	0.000	0.000	0.000	0.000
TRINITY_DN492541_c0_g1	0.000	0.000	0.263	0.000	0.655	0.000	0.351	0.000	0.495	0.080
TRINITY_DN492542_c0_g1	0.000	0.000	0.000	0.000	0.000	0.000	0.000	0.000	0.000	0.000
TRINITY_DN492543_c0_g1	0.000	0.000	0.000	0.000	0.000	0.000	0.000	0.000	1.246	0.000
TRINITY_DN49254_c0_g1	0.000	0.000	0.000	0.000	0.000	0.000	0.000	0.000	0.783	0.000
TRINITY_DN49254_c0_g2	0.000	1.421	0.000	2.160	2.391	2.153	0.000	2.977	2.884	0.599
TRINITY_DN492550_c0_g1	0.000	0.000	2.673	0.000	0.000	0.000	0.000	0.000	0.000	2.393
TRINITY_DN492551_c0_g1	0.000	0.000	0.000	0.463	0.000	0.000	0.000	0.000	0.152	0.123
TRINITY_DN492551_c2_g1	0.000	0.219	0.000	0.000	0.000	0.000	0.000	0.529	0.000	0.526
TRINITY_DN492552_c0_g1	0.000	0.000	0.000	0.000	0.000	0.000	0.000	0.000	0.000	0.000
TRINITY_DN492553_c2_g1	0.000	0.000	0.000	0.000	0.000	0.000	0.000	0.000	0.000	0.000
TRINITY_DN492555_c0_g1	0.000	0.000	0.000	0.000	0.000	0.000	0.000	0.000	0.000	0.836
TRINITY_DN492555_c1_g1	0.000	0.000	0.000	0.000	0.000	0.000	0.000	0.000	0.000	0.000
TRINITY_DN492556_c0_g1	0.000	0.000	0.000	0.000	0.000	0.000	0.000	0.000	0.000	0.000
TRINITY_DN49255_c0_g1	0.000	0.000	0.000	0.000	0.000	0.000	0.000	0.000	0.000	0.000
TRINITY_DN492560_c0_g1	0.868	0.000	0.000	0.000	0.000	0.000	0.000	0.000	0.000	0.000
TRINITY_DN492562_c1_g1	0.000	0.000	0.000	0.000	0.000	0.000	0.000	0.000	0.000	0.000
TRINITY_DN492563_c0_g1	0.000	0.000	0.000	0.000	0.000	0.000	0.000	0.000	0.000	0.000
TRINITY_DN492564_c1_g1	0.797	0.345	0.000	0.000	0.000	0.000	0.000	0.000	0.000	0.324
TRINITY_DN492566_c0_g1	0.000	0.000	0.000	0.000	0.000	0.000	0.000	0.000	1.113	0.000
TRINITY_DN492568_c0_g1	0.000	0.000	0.000	0.000	0.000	0.000	0.000	0.000	0.000	0.000
TRINITY_DN492568_c1_g1	0.000	0.000	0.000	0.000	0.000	0.000	0.000	0.000	0.000	0.836
TRINITY_DN492569_c0_g1	0.000	0.000	0.000	0.000	0.000	0.000	0.000	0.000	0.000	0.000
TRINITY_DN49256_c0_g1	0.000	0.000	0.000	0.000	0.000	0.000	0.000	0.000	0.586	0.765
TRINITY_DN49256_c3_g1	0.000	1.414	0.644	1.103	0.000	0.000	0.217	0.000	0.604	0.293
TRINITY_DN49256_c4_g1	0.000	0.000	0.000	2.574	0.000	0.000	0.000	0.000	0.000	0.000
TRINITY_DN492571_c0_g1	0.258	0.000	0.000	0.645	0.000	0.000	0.377	0.000	0.530	0.085
TRINITY_DN492572_c2_g1	0.000	0.000	0.000	0.000	0.000	0.000	0.000	0.000	0.000	0.000
TRINITY_DN492579_c1_g2	0.000	0.000	0.000	0.000	0.000	0.000	0.000	0.000	0.000	0.000
TRINITY_DN492579_c2_g1	0.000	0.000	0.000	0.000	0.000	0.000	0.000	0.000	0.000	0.000
TRINITY_DN492579_c4_g1	0.000	0.000	0.000	0.000	0.000	0.000	0.000	0.000	0.646	0.000
TRINITY_DN492582_c0_g1	0.000	0.000	0.000	0.000	0.000	0.000	0.000	0.000	0.000	0.000
TRINITY_DN492584_c0_g1	0.000	0.000	0.000	0.000	0.000	0.000	0.000	3.594	0.000	0.000
TRINITY_DN492585_c0_g1	0.000	0.000	0.000	0.000	4.472	0.000	0.000	0.000	1.393	0.000
TRINITY_DN492585_c0_g2	0.000	0.000	0.000	0.000	0.000	0.000	0.000	0.000	0.000	0.000
TRINITY_DN492586_c0_g1	0.000	0.000	0.000	0.000	0.000	0.000	0.000	0.000	0.000	1.788
TRINITY_DN492588_c0_g1	0.000	0.822	0.000	0.000	0.000	0.685	0.000	0.965	0.464	1.144
TRINITY_DN49258_c0_g2	0.000	0.000	0.000	0.000	0.000	0.000	0.000	0.863	0.000	0.000
TRINITY_DN49258_c0_g3	0.000	0.059	0.550	0.111	0.115	0.099	0.000	0.000	0.070	0.029
TRINITY_DN49258_c0_g4	0.000	0.000	0.000	0.000	0.000	0.000	0.000	0.000	0.000	0.000
TRINITY_DN49258_c1_g1	0.000	0.000	1.418	0.000	0.000	0.000	0.000	0.000	0.000	0.425
TRINITY_DN492591_c0_g1	0.000	0.000	1.032	0.000	0.000	0.000	0.746	0.000	0.748	0.312
TRINITY_DN492591_c1_g1	0.000	0.000	7.218	0.000	0.000	0.000	0.000	0.000	0.000	0.000
TRINITY_DN492594_c0_g1	0.000	0.000	1.632	0.000	0.000	0.000	0.000	0.000	0.000	0.000
TRINITY_DN492595_c0_g1	0.693	0.594	0.000	0.000	0.000	0.000	0.639	0.000	0.173	0.563
TRINITY_DN492596_c0_g1	0.000	0.000	0.000	0.000	0.000	0.000	0.000	0.000	0.000	0.000
TRINITY_DN492598_c0_g1	0.484	0.000	0.000	0.000	0.000	0.000	0.000	0.000	0.000	0.592
TRINITY_DN492599_c0_g1	0.000	0.000	0.000	0.000	0.000	0.000	0.000	0.000	0.000	0.000
TRINITY_DN49259_c0_g1	0.000	0.000	0.000	0.961	0.000	0.000	1.479	0.000	0.000	0.595
TRINITY_DN49259_c1_g1	0.000	0.560	1.683	0.000	0.000	3.649	1.805	0.000	1.224	4.523
TRINITY_DN4925_c0_g1	1.594	0.944	0.000	0.000	0.879	0.000	1.014	0.000	0.000	0.665
TRINITY_DN4925_c0_g3	1.906	0.000	0.000	7.148	0.000	0.000	0.000	0.000	1.407	0.783
TRINITY_DN4925_c1_g1	0.000	0.000	0.000	2.321	0.000	0.000	0.000	0.000	0.000	0.951
TRINITY_DN4925_c2_g1	0.000	0.000	0.000	0.000	0.000	0.000	0.000	0.000	0.000	0.000
TRINITY_DN4925_c3_g1	2.239	0.000	0.000	0.000	0.000	0.789	1.333	0.000	0.000	0.000
TRINITY_DN4925_c3_g2	1.056	1.476	1.867	4.142	0.000	2.027	3.354	0.000	0.677	1.097
TRINITY_DN4925_c3_g3	0.811	0.000	0.000	0.616	0.673	0.000	0.000	0.000	0.403	0.165
TRINITY_DN4925_c4_g1	2.126	0.000	0.000	0.000	0.000	0.000	0.000	0.000	1.056	0.864
TRINITY_DN4925_c7_g1	0.000	0.559	1.411	0.000	0.000	0.000	0.000	0.000	1.018	0.000
TRINITY_DN492608_c0_g1	0.000	0.000	0.000	0.000	0.000	0.000	0.000	0.000	0.000	0.000
TRINITY_DN492608_c0_g2	0.000	0.000	0.000	0.000	0.000	0.000	0.000	0.000	0.000	0.521
TRINITY_DN492609_c1_g1	0.000	0.000	0.000	0.000	0.000	0.000	0.000	0.000	0.000	0.000
TRINITY_DN49260_c0_g1	0.000	0.070	0.000	0.000	3.648	0.000	4.952	0.000	0.000	1.069
TRINITY_DN49260_c1_g1	0.000	0.000	0.000	0.000	0.000	0.000	0.000	0.000	0.000	0.000
TRINITY_DN49260_c2_g1	0.000	0.000	0.000	0.000	0.000	0.000	0.000	0.000	0.000	0.000
TRINITY_DN492610_c0_g1	0.000	0.000	0.000	0.000	0.000	0.000	0.000	0.000	0.000	0.000
TRINITY_DN492610_c1_g1	0.000	0.830	2.420	0.000	0.000	1.318	0.000	0.000	0.436	0.730
TRINITY_DN492611_c0_g1	0.000	0.000	0.000	0.000	0.000	0.000	0.000	0.000	0.000	0.000
TRINITY_DN492613_c0_g1	0.000	0.000	0.000	0.000	0.000	0.000	0.000	0.000	0.000	3.148
TRINITY_DN492614_c0_g1	0.000	0.000	0.000	0.000	0.000	1.920	2.635	0.000	0.000	0.563
TRINITY_DN492615_c0_g1	0.000	0.000	0.000	0.000	0.000	0.000	0.000	0.000	0.000	0.341
TRINITY_DN492615_c1_g1	0.000	0.000	0.000	1.349	0.000	0.000	0.000	0.000	0.442	0.000
TRINITY_DN492619_c0_g1	0.824	0.360	0.000	0.000	1.367	0.000	0.771	0.000	0.000	0.168
TRINITY_DN492619_c1_g1	0.000	2.949	0.000	0.000	0.000	0.000	0.000	0.000	0.000	0.621
TRINITY_DN49261_c0_g1	0.000	2.578	0.000	0.000	0.000	0.000	0.000	0.000	0.000	0.000
TRINITY_DN492621_c0_g1	0.000	1.534	0.000	0.000	0.000	0.000	0.000	0.000	0.000	0.647
TRINITY_DN492624_c0_g1	0.000	0.000	0.000	0.000	0.000	0.000	0.000	0.000	0.000	0.000
TRINITY_DN492627_c0_g1	0.000	0.000	0.000	1.743	0.000	0.000	0.000	0.000	1.152	0.479
TRINITY_DN49262_c0_g1	66.708	85.492	49.605	57.423	65.217	39.467	69.487	59.310	110.486	51.763
TRINITY_DN49262_c0_g2	0.000	0.719	0.000	13.095	0.000	0.000	0.000	0.000	0.806	0.000
TRINITY_DN49262_c1_g1	0.000	0.000	0.000	0.000	0.000	0.000	0.000	0.000	0.000	0.000
TRINITY_DN492631_c0_g1	0.465	0.407	0.000	0.000	0.000	0.000	0.000	0.000	0.000	0.000
TRINITY_DN492632_c0_g1	0.000	0.000	0.000	0.000	1.244	0.000	0.000	0.000	0.000	0.000
TRINITY_DN492633_c0_g1	0.000	0.589	0.000	0.000	0.000	0.000	0.000	0.000	0.000	0.000
TRINITY_DN492635_c0_g1	0.000	0.000	0.000	0.000	0.000	0.000	0.000	0.000	0.000	0.000
TRINITY_DN492635_c1_g1	0.603	0.000	0.000	0.000	0.000	0.000	0.000	0.000	0.000	0.000
TRINITY_DN492636_c0_g1	0.000	0.000	0.000	0.000	0.000	0.000	0.000	0.000	0.000	0.000
TRINITY_DN492638_c0_g1	0.518	0.000	0.000	0.000	0.000	0.000	0.000	0.000	0.000	0.000
TRINITY_DN492639_c0_g1	0.000	0.000	0.000	0.000	0.000	0.000	0.000	0.000	0.000	0.000
TRINITY_DN49263_c0_g1	0.000	0.000	0.000	0.000	0.000	0.000	0.000	0.000	0.000	0.525
TRINITY_DN49263_c0_g2	0.000	0.000	0.000	0.000	0.000	0.000	0.000	0.000	0.000	0.887
TRINITY_DN49263_c0_g3	0.000	0.000	0.000	5.669	0.000	0.000	0.000	1.964	0.000	0.000
TRINITY_DN49263_c1_g1	0.000	0.000	2.651	2.934	3.164	0.000	0.000	1.929	0.000	1.583
TRINITY_DN492640_c0_g1	0.000	1.247	0.000	0.000	0.000	1.010	0.000	0.000	0.337	0.000
TRINITY_DN492640_c1_g1	0.000	0.890	0.000	0.000	0.000	0.000	0.000	0.000	0.000	0.776
TRINITY_DN492641_c0_g1	0.000	0.000	0.000	0.000	0.000	0.000	0.000	0.000	0.000	0.000
TRINITY_DN492642_c0_g1	0.000	0.000	0.000	0.000	0.000	0.000	0.000	0.000	0.000	0.000
TRINITY_DN492646_c2_g1	0.000	0.000	0.000	0.000	0.000	0.000	0.000	0.000	0.000	0.000
TRINITY_DN492648_c0_g1	0.000	0.000	0.000	0.000	0.000	0.000	0.000	0.000	0.000	0.000
TRINITY_DN492648_c0_g2	0.434	0.000	0.000	0.000	1.437	0.000	0.000	0.000	0.000	0.000
TRINITY_DN492650_c0_g1	1.137	0.000	0.000	0.000	0.000	0.000	0.000	0.000	0.979	0.000
TRINITY_DN492652_c0_g1	0.000	0.000	0.000	0.000	0.000	0.000	0.000	0.000	0.000	0.000
TRINITY_DN492655_c0_g1	0.000	5.058	0.000	0.000	0.000	0.000	2.714	0.000	0.000	2.179
TRINITY_DN492658_c0_g1	0.000	0.000	0.000	0.000	0.000	0.000	0.000	0.000	0.000	0.000
TRINITY_DN492659_c0_g1	0.000	0.000	0.000	0.000	0.000	0.000	0.000	0.000	0.000	0.000
TRINITY_DN492662_c0_g1	0.000	0.000	0.000	0.000	0.000	0.000	1.705	0.000	0.000	0.000
TRINITY_DN492664_c0_g1	0.000	0.000	0.000	0.000	0.000	0.000	0.000	0.000	0.000	0.000
TRINITY_DN492666_c0_g1	0.000	0.000	0.730	0.000	0.000	0.000	0.000	0.000	0.000	0.000
TRINITY_DN492666_c0_g2	0.427	0.371	0.000	0.000	0.000	0.000	0.800	0.000	0.847	0.174
TRINITY_DN49266_c0_g1	0.000	0.000	0.000	0.000	0.000	0.000	0.000	0.000	0.000	0.674
TRINITY_DN49266_c0_g2	1.222	2.201	0.828	0.922	0.000	0.898	0.000	1.266	1.506	2.114
TRINITY_DN49266_c0_g3	0.000	0.000	0.000	0.000	0.000	0.000	5.245	0.000	0.000	0.000
TRINITY_DN492670_c0_g1	0.000	0.000	0.000	0.000	0.000	0.000	0.000	1.305	0.000	0.448
TRINITY_DN492672_c0_g1	0.000	0.000	0.000	0.000	0.000	0.000	0.000	0.000	0.000	0.406
TRINITY_DN492673_c0_g1	0.000	1.588	0.000	0.000	0.000	2.399	0.000	0.000	2.435	1.338
TRINITY_DN492674_c0_g2	0.000	0.000	0.000	0.000	0.000	0.000	0.000	0.000	0.000	0.000
TRINITY_DN492677_c0_g1	0.000	0.000	0.000	0.000	0.000	0.000	0.000	0.000	0.000	0.545
TRINITY_DN49267_c0_g1	0.000	0.513	0.000	0.000	0.000	0.000	0.000	0.000	0.000	0.000
TRINITY_DN49267_c1_g1	3.227	0.000	0.000	7.148	0.000	2.367	0.000	3.268	4.001	5.279
TRINITY_DN492681_c0_g1	0.000	0.000	0.000	0.000	0.000	0.000	0.756	0.000	0.000	0.000
TRINITY_DN492684_c0_g1	0.000	0.000	0.000	0.000	0.000	0.000	0.000	0.000	0.000	0.000
TRINITY_DN492685_c0_g1	0.000	0.000	0.000	1.674	0.000	0.000	1.128	0.000	0.000	0.000
TRINITY_DN492686_c0_g1	0.000	0.000	0.000	0.000	0.000	0.000	0.000	0.000	0.000	0.000
TRINITY_DN492686_c1_g1	0.000	0.000	0.000	0.000	0.000	0.000	0.000	0.000	0.000	1.000
TRINITY_DN492687_c0_g1	0.000	0.000	0.000	0.000	0.000	0.000	0.000	0.000	0.000	0.000
TRINITY_DN492687_c1_g1	0.000	0.000	0.000	0.000	0.000	0.000	0.000	0.000	0.000	0.000
TRINITY_DN492687_c2_g1	0.000	0.000	0.000	0.000	0.000	0.000	0.000	0.000	0.950	0.000
TRINITY_DN492688_c0_g1	0.000	0.000	0.000	0.000	0.000	0.000	0.000	0.000	0.000	0.000
TRINITY_DN492688_c1_g1	2.319	0.000	0.000	0.000	0.000	0.000	0.000	0.000	0.000	0.942
TRINITY_DN49268_c1_g1	2.547	0.000	0.000	0.000	0.000	0.000	0.000	0.000	0.000	0.000
TRINITY_DN49268_c2_g1	0.000	0.000	0.000	0.000	0.000	0.000	0.000	0.000	0.000	0.000
TRINITY_DN492690_c0_g1	0.000	0.000	0.000	0.000	0.000	0.000	0.000	0.000	0.215	0.000
TRINITY_DN492691_c0_g1	0.000	0.000	0.000	0.000	0.000	0.000	0.000	0.000	0.000	0.000
TRINITY_DN492692_c1_g1	0.000	0.000	0.000	3.896	0.000	0.000	0.000	0.000	0.000	0.000
TRINITY_DN492694_c0_g1	0.000	0.000	0.574	0.000	0.000	0.000	0.400	0.000	0.212	0.000
TRINITY_DN492694_c0_g2	0.000	0.000	0.000	0.000	0.000	0.000	0.000	0.000	0.000	0.000
TRINITY_DN492695_c0_g1	0.000	0.000	0.000	0.000	0.000	0.000	0.000	0.000	0.000	0.000
TRINITY_DN492696_c0_g1	0.000	0.000	0.000	0.000	0.000	0.000	0.000	0.000	0.000	0.566
TRINITY_DN492696_c0_g2	0.000	0.000	0.000	0.000	0.000	0.000	0.000	0.000	0.000	0.000
TRINITY_DN492698_c0_g1	0.000	0.000	0.000	0.000	0.000	0.000	0.000	0.000	0.000	0.000
TRINITY_DN49269_c0_g1	0.000	0.454	0.000	0.484	0.304	0.457	0.419	0.604	0.159	0.227
TRINITY_DN49269_c0_g2	0.000	0.000	0.000	0.000	0.000	0.000	0.736	0.000	0.000	0.000
TRINITY_DN4926_c0_g1	0.000	0.228	0.000	0.000	0.000	0.000	0.000	0.000	0.078	0.000
TRINITY_DN4926_c0_g2	2.241	2.146	6.098	0.000	0.000	9.697	9.448	4.201	2.971	2.940
TRINITY_DN4926_c0_g3	0.000	0.000	0.000	0.000	0.000	0.000	0.000	0.000	0.000	0.000
TRINITY_DN4926_c0_g4	0.129	0.000	0.444	0.000	0.432	0.363	0.000	0.000	0.119	0.053
TRINITY_DN4926_c10_g1	0.000	0.000	0.000	0.000	3.164	0.000	1.992	0.000	0.000	0.000
TRINITY_DN4926_c15_g1	0.000	0.000	0.000	0.000	0.000	3.320	2.256	0.000	0.000	2.415
TRINITY_DN4926_c16_g1	0.000	0.000	0.000	0.000	0.000	3.736	0.000	0.000	1.296	0.000
TRINITY_DN4926_c17_g1	1.905	0.000	0.000	0.000	3.115	0.000	0.000	0.000	0.000	0.000
TRINITY_DN4926_c1_g1	0.574	0.000	3.140	0.000	0.000	0.000	0.000	0.000	0.000	0.000
TRINITY_DN4926_c1_g3	0.000	0.000	0.000	0.000	0.000	0.000	0.000	0.000	0.000	0.000
TRINITY_DN4926_c3_g1	0.000	0.000	0.000	0.000	0.000	0.000	1.538	0.000	0.000	0.000
TRINITY_DN4926_c3_g2	0.000	0.000	0.000	0.000	0.000	0.000	0.000	0.000	0.000	0.000
TRINITY_DN4926_c6_g1	0.000	6.040	0.000	6.138	6.809	0.000	8.568	0.000	0.000	6.668
TRINITY_DN492700_c0_g1	0.000	0.000	0.000	0.000	0.000	0.000	0.000	0.000	0.000	0.000
TRINITY_DN492701_c0_g1	0.000	0.000	0.000	0.000	0.000	0.000	0.000	0.000	0.000	0.000
TRINITY_DN492701_c1_g1	0.000	0.000	0.000	0.000	0.000	0.000	0.000	0.000	0.000	0.000
TRINITY_DN492702_c0_g2	2.342	0.245	2.884	1.065	0.000	0.289	0.000	5.877	1.178	0.516
TRINITY_DN492702_c1_g1	0.000	0.000	0.000	0.000	0.000	0.000	0.000	0.000	0.000	0.000
TRINITY_DN492703_c0_g1	0.000	0.209	0.333	0.380	0.414	0.000	0.000	0.000	0.000	0.000
TRINITY_DN492705_c1_g1	0.196	0.000	0.000	0.000	0.655	0.000	0.000	0.400	0.198	0.239
TRINITY_DN492708_c0_g1	4.106	0.000	0.000	0.000	0.000	0.000	0.000	0.000	1.020	0.000
TRINITY_DN492709_c0_g1	0.000	0.000	0.000	0.000	0.000	0.000	0.000	0.000	0.087	0.000
TRINITY_DN49270_c0_g1	0.000	1.705	0.000	0.000	0.000	0.000	1.795	0.000	0.874	0.000
TRINITY_DN49270_c0_g2	0.000	0.000	0.000	0.000	0.000	0.000	0.000	0.000	0.900	1.476
TRINITY_DN49270_c1_g1	0.000	0.000	0.000	0.000	0.000	0.000	0.000	0.000	0.000	0.902
TRINITY_DN49270_c3_g1	2.340	0.000	0.000	0.000	0.000	0.000	0.000	0.000	0.000	0.000
TRINITY_DN492711_c0_g1	0.000	0.000	0.000	0.000	0.000	0.000	0.000	0.000	0.000	0.000
TRINITY_DN492711_c1_g1	0.000	0.000	0.000	0.000	0.000	0.000	0.000	0.000	0.000	1.001
TRINITY_DN492713_c0_g1	0.473	0.000	0.637	4.194	0.783	1.384	0.447	0.975	0.919	0.578
TRINITY_DN492713_c1_g1	0.000	0.000	1.499	0.000	1.800	0.000	0.000	0.000	0.000	1.349
TRINITY_DN492714_c0_g2	0.000	0.000	0.000	0.000	0.000	0.000	0.000	0.000	0.000	0.000
TRINITY_DN492715_c0_g1	0.000	0.000	0.000	0.000	0.000	0.000	0.000	0.000	0.000	0.000
TRINITY_DN492715_c0_g2	0.000	0.000	0.000	0.000	0.000	2.378	0.000	1.666	0.395	0.330
TRINITY_DN492716_c0_g1	0.000	0.000	0.000	0.000	0.000	0.000	0.000	0.000	0.000	0.000
TRINITY_DN492719_c0_g1	0.000	0.000	0.000	0.000	0.000	0.000	0.000	0.000	0.000	0.000
TRINITY_DN49271_c0_g1	0.000	0.000	0.000	0.000	0.000	0.000	0.000	0.000	0.827	0.345
TRINITY_DN49271_c0_g3	0.000	0.000	0.000	0.000	0.000	0.000	0.000	0.000	0.000	0.000
TRINITY_DN49271_c1_g1	2.775	0.000	0.000	0.000	0.000	0.000	0.000	0.000	0.000	0.000
TRINITY_DN49271_c3_g1	0.000	0.000	0.000	0.000	0.000	2.738	0.000	0.000	0.000	0.768
TRINITY_DN492722_c1_g1	0.000	1.411	0.000	0.000	0.000	0.000	0.000	0.000	0.000	0.000
TRINITY_DN492723_c0_g1	0.000	0.770	0.000	0.000	0.000	0.000	0.000	0.000	0.000	0.682
TRINITY_DN492725_c0_g1	0.000	0.000	0.000	0.000	0.000	0.000	0.000	0.000	0.000	0.917
TRINITY_DN492725_c0_g2	0.000	0.000	0.000	0.000	0.000	0.000	0.000	0.000	0.000	0.000
TRINITY_DN492727_c0_g1	0.000	0.469	0.000	0.000	0.000	0.206	0.000	0.864	0.072	0.189
TRINITY_DN49272_c0_g1	0.000	0.000	0.000	0.000	0.000	0.000	0.000	0.000	0.000	1.850
TRINITY_DN492730_c0_g2	0.000	0.000	0.000	0.000	0.000	0.000	0.000	0.000	0.000	0.000
TRINITY_DN492732_c0_g1	0.000	1.313	0.000	0.000	0.000	0.000	0.000	0.000	0.669	0.556
TRINITY_DN492733_c0_g1	0.000	0.000	0.000	0.000	0.000	0.000	0.000	0.000	0.000	0.000
TRINITY_DN492733_c0_g2	0.000	0.000	0.000	0.000	0.000	0.000	0.000	0.000	0.000	0.000
TRINITY_DN492733_c1_g1	0.000	0.000	0.000	0.000	0.000	0.000	0.000	0.000	0.000	0.000
TRINITY_DN492734_c0_g2	0.000	2.603	0.000	0.000	4.472	0.000	0.000	0.000	0.000	4.764
TRINITY_DN492734_c1_g1	3.582	0.000	2.447	0.000	0.000	0.000	0.000	0.000	0.000	0.732
TRINITY_DN492735_c0_g1	0.000	0.000	0.000	0.000	0.000	0.000	0.000	0.000	0.000	0.000
TRINITY_DN492739_c0_g1	0.000	0.000	0.000	0.000	0.000	0.000	0.000	0.000	0.000	0.000
TRINITY_DN49273_c1_g1	0.000	0.000	0.000	0.000	0.000	0.000	0.000	0.000	0.000	0.000
TRINITY_DN492740_c0_g1	0.000	0.000	0.000	0.000	0.000	0.000	0.000	0.000	0.000	0.000
TRINITY_DN492742_c0_g1	0.717	0.000	0.000	0.000	0.000	0.000	0.000	0.000	0.352	1.174
TRINITY_DN492746_c0_g1	0.000	0.000	0.000	0.000	0.000	0.000	0.284	0.000	0.000	0.000
TRINITY_DN492748_c0_g1	0.000	0.000	0.000	0.000	0.000	0.000	0.988	0.000	0.487	0.000
TRINITY_DN49274_c0_g1	1.419	0.000	0.000	0.000	0.000	0.000	0.000	0.000	1.046	0.871
TRINITY_DN49274_c1_g1	0.000	0.000	0.000	0.000	0.000	1.209	0.000	0.000	0.000	0.000
TRINITY_DN492750_c3_g1	9.923	2.356	0.000	10.835	4.006	3.573	7.574	4.890	8.652	1.503
TRINITY_DN492750_c4_g1	0.000	2.505	6.968	0.000	0.000	0.000	2.512	8.362	3.994	2.046
TRINITY_DN492751_c0_g1	0.000	0.000	0.000	0.000	0.000	6.051	0.000	0.000	0.000	0.000
TRINITY_DN492751_c1_g1	0.000	0.000	0.000	0.000	0.000	0.000	0.000	0.000	0.000	0.925
TRINITY_DN492752_c0_g1	0.000	0.000	0.000	0.000	0.000	0.000	0.000	0.000	0.000	0.000
TRINITY_DN492753_c0_g1	5.392	7.586	0.000	0.000	0.000	0.000	0.000	0.000	0.000	0.000
TRINITY_DN492754_c0_g2	0.000	0.903	0.000	0.000	0.000	0.000	0.000	0.000	0.000	0.000
TRINITY_DN492754_c1_g1	0.000	0.000	0.000	0.000	0.000	0.000	0.000	0.000	0.000	0.634
TRINITY_DN492755_c1_g1	0.000	0.000	0.000	0.000	0.000	0.000	0.000	0.000	0.836	0.715
TRINITY_DN492757_c0_g1	0.000	0.000	0.000	0.000	0.000	0.000	3.999	0.000	0.000	0.000
TRINITY_DN49275_c0_g1	0.000	0.000	0.000	0.000	8.463	0.000	0.000	0.000	0.000	0.000
TRINITY_DN492760_c0_g1	0.000	0.000	0.000	0.000	0.000	0.000	0.000	0.000	0.638	0.530
TRINITY_DN492761_c0_g2	0.000	0.000	0.000	0.000	0.000	0.000	0.000	2.759	0.000	0.000
TRINITY_DN492762_c2_g1	0.000	0.000	0.000	0.000	0.000	0.000	0.000	0.000	0.000	0.000
TRINITY_DN492763_c0_g1	0.000	0.000	0.000	0.000	0.000	0.000	0.000	0.000	0.000	0.000
TRINITY_DN492766_c0_g1	2.263	0.000	0.000	0.000	0.000	0.000	0.000	0.000	0.000	1.010
TRINITY_DN492766_c1_g1	0.000	0.000	0.000	0.000	0.000	0.000	0.000	0.000	0.132	0.000
TRINITY_DN492766_c2_g1	0.000	0.000	0.000	0.000	0.000	0.000	0.000	0.000	0.000	0.000
TRINITY_DN492766_c4_g1	0.000	0.000	0.000	1.498	0.000	0.000	0.000	0.000	0.492	0.000
TRINITY_DN492766_c5_g1	0.000	0.000	0.000	0.000	0.000	0.000	0.000	0.000	0.000	0.000
TRINITY_DN492766_c6_g1	0.000	0.000	0.000	0.000	0.000	0.000	0.000	0.000	0.000	0.000
TRINITY_DN492770_c0_g1	0.000	0.000	0.000	0.000	0.000	0.000	0.000	3.384	0.000	0.681
TRINITY_DN492772_c1_g1	0.000	0.000	0.000	0.000	0.000	0.000	0.000	0.000	0.000	0.000
TRINITY_DN492774_c0_g1	0.436	0.760	1.306	1.322	0.000	0.000	0.000	0.000	0.000	0.000
TRINITY_DN492774_c1_g1	0.000	0.000	2.212	0.000	0.000	0.000	2.865	0.000	0.516	0.841
TRINITY_DN492777_c0_g1	0.000	0.000	0.000	0.000	0.000	0.000	0.000	0.000	0.000	0.000
TRINITY_DN492778_c0_g1	0.000	0.000	0.000	0.000	0.000	0.000	5.126	0.000	0.000	1.020
TRINITY_DN492779_c0_g1	0.000	0.000	0.000	0.000	0.000	0.000	0.000	0.000	0.000	0.000
TRINITY_DN492779_c0_g2	0.000	0.000	0.000	0.000	0.000	0.000	0.000	0.000	0.000	0.000
TRINITY_DN492779_c2_g1	0.237	0.199	0.000	0.362	0.000	0.000	0.640	0.000	1.071	0.961
TRINITY_DN492781_c0_g1	0.000	0.000	0.000	0.000	0.000	0.000	0.000	0.000	0.000	0.000
TRINITY_DN492782_c0_g1	0.000	0.000	0.000	0.000	0.000	0.000	0.000	0.000	0.000	0.000
TRINITY_DN492782_c0_g2	0.000	0.000	0.000	0.000	0.000	0.000	0.000	0.000	0.000	0.000
TRINITY_DN492784_c0_g1	0.000	0.000	0.000	0.000	0.000	0.000	0.341	0.000	0.000	0.149
TRINITY_DN492784_c2_g1	0.000	0.000	0.000	0.000	0.000	0.000	0.000	0.000	0.000	0.000
TRINITY_DN492786_c0_g1	0.000	2.729	5.093	0.446	13.129	3.403	1.066	0.000	0.292	1.542
TRINITY_DN492788_c0_g1	0.000	0.000	0.000	0.000	0.000	0.000	5.194	0.000	0.000	0.000
TRINITY_DN492788_c2_g1	0.000	0.000	0.000	0.000	0.000	0.000	0.000	0.000	0.000	0.000
TRINITY_DN492789_c0_g1	0.000	0.000	0.000	0.000	0.000	0.000	0.000	0.000	0.000	1.040
TRINITY_DN49278_c0_g1	0.000	0.000	0.000	0.000	0.000	0.000	0.000	0.000	0.000	0.000
TRINITY_DN49278_c0_g3	0.000	0.000	0.000	0.000	0.000	0.000	0.000	0.000	0.000	0.000
TRINITY_DN49278_c1_g1	0.000	0.000	0.000	0.000	0.000	0.000	0.000	0.000	0.000	0.000
TRINITY_DN49278_c2_g1	0.000	0.000	2.178	0.000	2.602	0.000	0.000	3.222	0.000	0.000
TRINITY_DN49278_c4_g1	0.000	0.000	0.000	0.000	0.000	0.000	0.000	0.000	0.000	0.000
TRINITY_DN492790_c1_g1	0.000	0.000	0.000	0.000	0.000	0.000	0.000	0.000	0.756	0.000
TRINITY_DN492792_c0_g1	0.000	0.000	0.000	0.000	0.000	0.377	0.000	0.000	0.260	0.210
TRINITY_DN492794_c1_g1	0.000	0.000	0.000	0.000	0.000	0.000	0.000	0.000	0.000	0.000
TRINITY_DN492795_c0_g1	0.000	0.000	0.000	0.000	2.912	5.209	0.000	3.594	2.103	0.000
TRINITY_DN492796_c0_g1	0.552	0.000	0.000	0.000	0.000	0.000	0.000	0.000	0.000	0.000
TRINITY_DN492799_c0_g2	1.860	0.000	0.000	0.000	0.000	0.000	0.000	0.000	0.000	1.524
TRINITY_DN492799_c1_g1	0.000	0.000	0.000	0.000	0.000	0.000	0.000	0.000	0.000	0.000
TRINITY_DN492799_c2_g1	0.000	0.000	0.000	0.000	0.000	0.000	0.000	0.000	0.000	0.000
TRINITY_DN49279_c0_g1	0.000	0.000	0.000	0.000	0.000	0.000	0.000	0.000	0.000	0.000
TRINITY_DN49279_c0_g2	0.000	0.000	0.000	0.000	0.000	1.660	0.000	0.000	1.104	0.000
TRINITY_DN49279_c1_g1	0.000	0.000	2.312	0.000	0.000	2.207	1.051	0.000	0.741	0.922
TRINITY_DN49279_c2_g1	0.000	2.146	0.000	0.000	0.000	0.000	0.000	0.000	0.000	1.818
TRINITY_DN4927_c0_g1	1.846	4.078	2.926	0.000	0.000	1.586	1.231	0.000	7.685	0.877
TRINITY_DN492800_c0_g1	0.000	0.000	0.000	0.000	0.000	0.000	0.000	0.000	0.000	0.000
TRINITY_DN492801_c0_g1	0.000	0.000	0.000	0.000	0.000	0.000	0.000	0.000	0.000	0.000
TRINITY_DN492801_c2_g1	0.000	0.000	0.000	0.000	0.000	0.000	0.000	0.000	0.000	0.000
TRINITY_DN492803_c0_g1	0.000	0.000	0.000	0.000	0.000	0.000	0.000	0.000	0.000	0.000
TRINITY_DN492808_c0_g1	0.000	0.000	0.000	0.000	0.000	0.000	0.000	0.000	0.000	1.463
TRINITY_DN49280_c0_g1	0.000	0.000	0.000	0.000	0.000	1.941	1.333	0.000	0.000	0.000
TRINITY_DN49280_c0_g2	0.964	0.000	0.430	0.494	0.000	0.934	0.571	0.000	0.650	0.522
TRINITY_DN492810_c0_g1	0.000	0.000	0.000	0.000	0.000	0.000	0.000	0.000	0.000	0.000
TRINITY_DN492811_c0_g1	1.150	1.030	0.000	0.000	0.000	0.000	1.107	1.192	0.284	1.176
TRINITY_DN492811_c1_g1	0.000	2.294	0.000	0.000	0.000	0.000	0.000	0.000	0.000	0.000
TRINITY_DN492812_c1_g1	1.668	0.000	0.000	0.000	0.000	0.000	0.824	0.000	0.000	0.425
TRINITY_DN492812_c2_g1	0.000	0.248	0.000	0.446	0.486	0.000	0.000	0.000	0.000	0.260
TRINITY_DN492815_c0_g1	0.000	2.013	0.000	0.000	0.000	0.000	0.000	0.000	3.113	3.401
TRINITY_DN492816_c0_g1	0.000	0.000	0.000	0.000	0.000	0.000	0.000	0.000	0.000	0.000
TRINITY_DN492818_c0_g1	0.000	0.000	0.000	0.000	0.000	0.000	0.000	0.000	0.000	0.000
TRINITY_DN492819_c0_g1	0.000	0.000	0.000	0.000	0.000	0.000	0.000	0.000	2.247	0.000
TRINITY_DN49281_c0_g1	0.000	0.000	0.000	3.121	0.000	2.801	0.000	0.000	0.957	0.000
TRINITY_DN49281_c0_g2	0.000	0.000	0.000	0.000	0.000	0.000	0.000	0.000	0.000	0.000
TRINITY_DN492824_c0_g1	0.000	0.000	0.000	0.408	0.000	0.000	0.000	0.000	0.000	0.145
TRINITY_DN492825_c0_g1	0.000	0.000	0.000	0.000	0.000	0.000	0.000	0.000	1.168	1.901
TRINITY_DN492825_c1_g1	0.000	0.000	0.000	0.000	2.208	0.000	0.000	2.759	0.000	0.000
TRINITY_DN492826_c1_g1	0.000	1.759	0.000	0.000	0.000	0.000	0.000	0.000	0.000	0.000
TRINITY_DN492828_c0_g1	0.000	0.000	0.000	0.000	0.000	0.000	1.072	0.000	0.000	0.000
TRINITY_DN49282_c0_g2	2.775	0.000	0.000	0.000	0.000	0.000	2.784	5.444	2.786	0.000
TRINITY_DN49282_c0_g3	0.000	0.000	0.000	0.000	0.000	0.000	0.000	0.000	0.000	0.000
TRINITY_DN49282_c1_g1	0.000	0.000	0.000	0.000	0.000	0.000	0.000	0.000	0.000	0.000
TRINITY_DN492830_c0_g1	0.000	0.000	0.000	0.000	0.000	0.000	0.000	0.000	0.000	0.000
TRINITY_DN492830_c0_g2	0.000	0.000	0.000	0.000	0.000	0.000	0.000	0.000	0.000	0.000
TRINITY_DN492830_c1_g1	0.000	0.000	0.000	0.000	0.000	0.000	0.000	0.000	0.000	0.000
TRINITY_DN492830_c2_g1	0.000	0.000	0.000	0.000	0.000	0.000	0.000	0.000	0.219	0.460
TRINITY_DN492830_c3_g1	0.000	0.000	0.000	0.000	0.000	0.000	0.000	0.000	0.000	0.534
TRINITY_DN492833_c0_g1	0.000	0.000	0.000	0.000	0.000	0.000	0.000	0.000	0.000	0.000
TRINITY_DN492835_c0_g1	0.000	0.000	0.000	0.000	0.000	0.000	0.000	0.000	0.000	0.000
TRINITY_DN492836_c0_g1	0.000	0.000	0.000	0.000	0.000	0.000	0.000	0.000	0.000	0.000
TRINITY_DN492839_c0_g1	0.000	0.000	0.000	0.000	0.000	0.000	0.000	0.000	0.000	0.000
TRINITY_DN49283_c0_g1	1.036	0.918	0.000	2.552	0.000	0.000	4.440	0.000	1.281	1.716
TRINITY_DN49283_c1_g1	0.000	0.000	2.347	7.422	0.000	0.000	0.000	0.000	0.000	0.000
TRINITY_DN492841_c0_g1	0.000	0.000	0.000	0.000	0.000	0.000	0.000	0.000	0.000	0.000
TRINITY_DN492843_c0_g1	0.000	0.000	0.000	0.000	0.000	0.000	0.000	0.000	0.000	0.887
TRINITY_DN492844_c0_g1	0.000	0.000	0.000	0.000	0.000	0.000	0.000	0.000	0.000	0.000
TRINITY_DN492845_c0_g1	0.000	0.000	0.000	0.000	0.000	0.000	0.000	0.000	0.704	0.000
TRINITY_DN49284_c0_g1	2.335	0.000	1.707	1.858	0.000	0.000	0.000	0.000	1.232	0.000
TRINITY_DN492850_c0_g1	0.000	0.000	0.000	0.000	0.000	0.000	0.000	0.000	0.000	0.000
TRINITY_DN492851_c0_g1	0.000	0.000	0.000	0.000	0.000	0.000	0.000	0.000	0.000	0.000
TRINITY_DN492851_c0_g2	0.000	0.000	0.000	0.000	0.000	0.000	0.000	0.000	0.000	0.000
TRINITY_DN492851_c0_g3	1.353	0.679	0.000	0.000	0.000	0.000	0.000	0.000	0.000	0.000
TRINITY_DN492852_c0_g1	0.000	0.000	0.000	0.000	0.000	0.000	0.000	0.000	0.000	0.000
TRINITY_DN492854_c1_g1	0.000	0.000	0.000	0.000	0.000	0.000	0.000	0.000	0.000	0.000
TRINITY_DN492855_c0_g1	0.000	0.000	0.000	0.000	0.000	0.000	0.000	0.000	0.000	0.520
TRINITY_DN492855_c2_g1	0.000	0.000	0.000	0.000	3.648	0.000	0.000	0.000	0.000	0.000
TRINITY_DN492855_c3_g1	0.000	1.342	0.000	3.506	0.000	3.480	0.000	0.000	0.000	0.975
TRINITY_DN492858_c0_g1	0.000	0.000	0.000	0.000	0.000	0.000	0.000	0.000	0.000	0.000
TRINITY_DN49285_c0_g1	0.000	0.000	0.000	0.000	0.000	0.000	0.000	0.000	0.000	0.000
TRINITY_DN492860_c0_g4	0.000	0.000	0.000	0.000	0.000	0.000	0.951	0.000	0.000	2.740
TRINITY_DN492860_c1_g1	0.000	0.000	0.000	0.000	0.000	0.000	0.000	0.000	0.000	0.000
TRINITY_DN492863_c0_g1	4.826	1.639	0.629	0.709	2.320	0.000	1.325	1.925	0.000	0.000
TRINITY_DN492864_c0_g1	0.000	0.000	0.000	0.000	0.000	0.000	0.000	0.000	0.000	0.000
TRINITY_DN492866_c0_g1	0.000	0.000	0.000	0.000	0.000	0.000	0.000	0.000	0.000	0.000
TRINITY_DN492868_c0_g1	0.000	0.000	0.000	0.000	0.000	0.000	0.000	1.653	0.784	0.000
TRINITY_DN49286_c0_g1	2.277	1.392	0.000	0.000	1.249	0.000	0.743	0.000	0.000	1.553
TRINITY_DN49286_c0_g2	0.000	2.186	0.000	0.000	0.000	0.000	0.000	0.000	0.000	0.000
TRINITY_DN492870_c0_g1	1.602	1.558	0.000	0.000	0.000	0.000	0.000	0.000	0.000	1.312
TRINITY_DN492871_c0_g1	1.864	0.000	0.000	0.937	0.000	0.000	0.000	0.000	0.000	0.254
TRINITY_DN492873_c0_g1	2.882	0.000	0.000	0.000	0.000	0.000	0.000	0.000	0.000	0.000
TRINITY_DN492876_c0_g1	0.000	0.000	0.000	0.000	0.000	0.000	0.000	0.000	0.710	0.000
TRINITY_DN492877_c0_g1	0.000	0.000	0.000	0.000	0.000	0.000	0.000	0.000	0.000	0.000
TRINITY_DN492878_c0_g1	1.148	0.000	0.000	0.000	0.000	0.000	0.262	0.000	0.144	0.816
TRINITY_DN492879_c0_g1	0.000	0.000	0.000	0.000	0.000	0.000	0.479	0.000	0.249	0.000
TRINITY_DN49287_c0_g2	0.000	0.000	0.000	0.528	0.576	1.001	0.320	0.000	0.000	0.000
TRINITY_DN49287_c1_g1	0.000	0.000	0.000	0.000	0.000	6.209	0.000	0.000	0.000	0.000
TRINITY_DN492880_c0_g1	0.000	0.000	0.000	0.000	0.000	0.000	5.429	0.000	0.000	0.000
TRINITY_DN492882_c0_g1	0.000	0.000	0.000	0.000	0.000	0.000	0.000	0.000	0.000	0.000
TRINITY_DN492883_c0_g1	0.000	0.000	0.000	0.000	0.000	0.000	0.000	0.000	0.597	0.000
TRINITY_DN492883_c0_g2	0.000	0.000	0.000	3.337	0.000	0.000	2.324	0.000	0.000	0.000
TRINITY_DN492883_c1_g1	0.000	0.000	0.000	0.000	0.000	0.000	0.000	0.000	0.000	0.000
TRINITY_DN492883_c2_g1	0.000	0.000	0.000	0.000	0.000	0.000	0.000	0.000	0.000	0.000
TRINITY_DN492885_c0_g1	0.235	0.000	0.000	0.000	1.934	0.000	0.000	0.000	0.000	0.098
TRINITY_DN492887_c0_g1	0.000	0.000	0.000	0.000	0.000	0.000	0.000	0.000	0.000	0.503
TRINITY_DN492888_c1_g1	2.504	2.375	0.000	0.000	4.041	0.000	0.000	0.000	0.000	0.000
TRINITY_DN492889_c0_g1	0.000	0.000	0.000	0.000	0.000	0.000	0.000	0.000	0.000	0.000
TRINITY_DN49288_c0_g2	0.000	2.085	0.000	0.000	0.000	0.000	0.000	2.258	0.854	0.241
TRINITY_DN49288_c0_g3	0.000	0.000	9.861	0.000	0.000	0.000	4.911	0.000	0.000	1.795
TRINITY_DN492890_c3_g1	0.000	0.000	0.000	0.000	0.000	0.000	0.000	0.000	0.000	0.000
TRINITY_DN492891_c0_g2	0.000	0.000	0.000	0.000	0.000	0.000	0.000	0.000	0.000	0.000
TRINITY_DN492892_c0_g1	0.000	0.000	0.000	0.000	0.000	0.000	0.000	0.000	0.000	0.000
TRINITY_DN492893_c0_g1	0.000	4.908	0.000	0.000	0.000	0.000	0.000	0.000	1.296	0.000
TRINITY_DN492894_c0_g1	0.000	0.000	0.000	3.170	0.000	0.000	0.000	0.000	0.000	0.000
TRINITY_DN492896_c0_g1	0.000	0.000	0.000	0.000	0.000	0.000	0.000	0.000	0.000	0.000
TRINITY_DN492897_c0_g1	0.000	0.000	0.000	0.000	0.000	0.000	0.000	0.000	0.000	0.000
TRINITY_DN492898_c0_g1	0.000	0.000	0.000	0.000	0.000	0.000	0.000	0.000	0.000	0.459
TRINITY_DN492899_c0_g2	0.000	0.000	0.000	0.000	0.000	0.000	0.000	0.000	0.000	0.773
TRINITY_DN49289_c0_g1	0.000	0.000	0.000	0.000	0.000	0.000	2.714	0.000	0.000	0.000
TRINITY_DN49289_c1_g1	0.000	0.000	0.000	0.000	0.000	0.000	0.000	0.000	1.085	0.000
TRINITY_DN4928_c0_g1	0.000	2.128	0.000	0.000	0.000	0.000	0.000	0.000	1.648	0.457
TRINITY_DN4928_c1_g1	13.242	7.285	4.784	6.439	7.729	9.201	6.888	6.462	8.421	11.382
TRINITY_DN492900_c1_g1	2.571	0.000	0.000	0.000	4.151	0.000	0.000	0.000	0.000	0.000
TRINITY_DN492901_c0_g1	0.000	1.411	0.000	0.000	0.000	0.000	0.000	0.000	0.000	0.000
TRINITY_DN492903_c0_g3	0.000	0.000	0.000	0.000	0.000	0.000	0.000	0.000	0.000	1.089
TRINITY_DN492903_c1_g1	0.371	0.000	0.000	0.000	0.000	0.000	0.000	0.000	0.184	0.151
TRINITY_DN492906_c0_g1	0.000	0.000	0.573	0.000	0.000	0.000	0.000	0.000	0.422	1.039
TRINITY_DN492907_c0_g1	0.784	6.759	3.224	0.000	0.000	0.000	0.000	0.000	0.000	0.000
TRINITY_DN492907_c2_g1	0.000	0.000	0.000	0.000	0.000	1.132	0.752	0.000	0.000	0.000
TRINITY_DN492908_c0_g1	0.000	0.000	0.000	0.000	12.939	0.000	0.000	0.000	0.000	3.232
TRINITY_DN492909_c0_g1	0.000	1.025	0.000	0.000	0.000	0.000	0.000	0.000	0.000	0.440
TRINITY_DN492912_c0_g1	0.000	0.000	0.000	0.000	0.000	0.000	0.000	0.000	0.000	0.000
TRINITY_DN492913_c0_g1	0.177	0.000	0.000	0.000	0.000	0.513	0.000	0.000	0.268	0.717
TRINITY_DN492914_c1_g1	0.000	0.000	0.000	0.000	0.000	0.000	0.000	0.000	0.000	0.000
TRINITY_DN492915_c0_g1	0.000	1.088	0.000	0.000	0.000	0.000	0.000	0.000	1.683	0.466
TRINITY_DN492915_c1_g1	1.529	0.000	0.000	0.000	0.000	0.000	0.969	0.000	0.000	0.208
TRINITY_DN492917_c0_g1	0.000	0.000	0.000	0.000	0.000	0.000	0.000	0.000	0.000	0.894
TRINITY_DN492919_c0_g1	0.000	0.000	0.000	0.000	0.000	0.000	0.000	0.000	0.000	0.000
TRINITY_DN492921_c0_g1	0.000	0.000	0.000	0.000	0.000	0.000	0.000	0.000	0.000	0.000
TRINITY_DN492922_c0_g1	0.000	1.019	0.000	3.201	3.509	0.000	2.145	0.000	0.000	0.000
TRINITY_DN492923_c0_g1	1.432	0.000	0.000	0.000	0.000	0.000	0.000	0.000	0.000	1.175
TRINITY_DN492923_c0_g2	2.241	6.437	0.000	0.000	0.000	0.000	0.000	0.000	0.000	0.000
TRINITY_DN492923_c1_g1	0.000	0.000	0.000	0.000	0.000	0.000	0.000	0.000	0.000	0.000
TRINITY_DN492926_c0_g1	0.000	0.000	0.000	0.000	0.000	0.000	0.000	0.000	0.000	0.000
TRINITY_DN492926_c0_g2	1.032	0.000	0.000	4.646	0.000	1.531	2.070	2.140	1.527	2.115
TRINITY_DN492927_c0_g1	0.000	0.000	0.000	0.000	0.000	0.000	2.025	0.000	0.979	0.000
TRINITY_DN492928_c0_g1	0.000	0.000	0.000	0.000	0.000	0.000	0.000	0.000	0.000	0.000
TRINITY_DN492928_c2_g1	0.000	0.000	0.000	0.000	0.000	0.000	0.717	0.000	0.303	0.651
TRINITY_DN492929_c0_g1	0.000	0.000	0.000	0.000	0.000	0.000	0.000	0.000	0.345	0.000
TRINITY_DN49292_c0_g2	0.000	2.990	0.000	0.000	0.000	0.000	0.000	0.000	0.517	0.476
TRINITY_DN49292_c0_g3	0.000	0.000	0.000	0.000	0.000	0.000	0.000	0.000	0.000	0.000
TRINITY_DN49292_c1_g1	0.000	1.138	0.000	0.000	3.898	0.000	0.000	0.000	1.171	0.648
TRINITY_DN49292_c3_g1	0.000	0.000	0.000	0.000	0.000	0.000	0.000	0.000	0.000	0.000
TRINITY_DN492930_c0_g1	0.000	0.000	0.000	0.000	0.000	0.000	0.000	0.000	0.000	0.000
TRINITY_DN492931_c0_g1	0.000	0.000	0.000	0.000	0.000	0.000	1.795	0.000	0.000	4.297
TRINITY_DN492931_c0_g2	0.000	0.000	0.000	0.000	0.000	0.000	0.000	0.000	0.000	0.000
TRINITY_DN492931_c1_g2	0.000	0.000	0.000	0.000	0.000	0.000	0.000	0.000	0.000	0.000
TRINITY_DN492931_c1_g3	0.000	0.000	0.000	0.000	0.000	0.000	0.000	0.000	0.000	1.040
TRINITY_DN492931_c2_g1	0.000	0.000	0.000	0.000	0.000	0.000	0.000	0.000	0.000	0.000
TRINITY_DN492932_c0_g1	0.000	0.000	0.000	0.000	0.000	0.000	0.000	0.000	0.000	0.000
TRINITY_DN492932_c1_g1	0.000	0.000	0.000	0.000	0.000	0.000	0.000	0.000	0.000	0.000
TRINITY_DN492936_c0_g1	0.000	0.000	0.757	0.000	0.927	0.000	0.000	0.000	0.553	0.457
TRINITY_DN492937_c0_g1	5.210	0.000	0.000	0.000	0.000	0.000	0.000	0.000	0.000	2.305
TRINITY_DN492938_c0_g1	0.000	0.000	0.000	0.000	0.000	0.000	0.000	0.000	0.000	0.000
TRINITY_DN492939_c0_g1	0.000	0.000	0.000	0.000	0.000	0.000	0.000	0.000	0.364	0.419
TRINITY_DN492939_c2_g1	0.000	0.000	0.000	0.000	0.000	0.000	0.000	0.000	0.000	0.000
TRINITY_DN492939_c3_g1	0.000	0.000	0.000	0.000	0.000	0.000	0.000	0.000	0.000	0.542
TRINITY_DN492939_c3_g3	0.000	0.347	0.000	0.000	0.692	0.000	0.000	0.000	0.104	0.000
TRINITY_DN492940_c0_g1	0.000	2.251	0.000	0.000	0.000	0.000	1.597	0.000	0.398	0.000
TRINITY_DN492941_c0_g1	0.000	0.000	0.000	0.000	0.000	0.000	0.000	0.000	0.000	2.059
TRINITY_DN492941_c1_g1	0.000	0.000	0.000	0.000	0.000	0.000	0.000	0.000	0.000	0.000
TRINITY_DN492942_c0_g1	0.000	0.000	0.000	0.000	0.000	0.000	0.000	0.000	0.000	0.000
TRINITY_DN492943_c0_g1	0.377	0.000	0.000	0.000	0.000	0.000	0.000	0.000	0.000	0.000
TRINITY_DN492943_c0_g3	0.000	0.000	2.945	0.000	0.000	3.012	0.000	0.000	2.150	0.000
TRINITY_DN492944_c0_g1	0.000	0.000	0.000	0.000	0.000	1.435	0.000	0.000	0.475	0.000
TRINITY_DN492945_c0_g1	0.000	0.000	2.011	0.000	0.000	0.000	0.000	0.000	0.000	0.000
TRINITY_DN492948_c0_g1	0.000	0.000	0.000	0.000	0.000	0.000	0.000	0.000	0.000	0.000
TRINITY_DN49294_c0_g2	0.000	0.000	0.000	0.000	0.000	0.000	0.000	0.000	0.000	0.000
TRINITY_DN49294_c3_g1	0.000	0.000	0.000	0.000	2.435	0.000	0.000	0.000	0.000	0.000
TRINITY_DN492950_c0_g1	1.328	0.000	0.000	0.000	0.000	0.000	0.000	0.000	0.657	0.000
TRINITY_DN492952_c0_g1	0.000	1.152	0.000	0.000	0.000	0.000	0.000	1.322	0.000	0.261
TRINITY_DN492954_c0_g1	0.000	0.000	0.000	0.000	0.000	0.000	0.000	0.000	0.000	0.000
TRINITY_DN492955_c0_g1	0.000	0.000	0.000	0.000	0.000	2.869	0.000	0.000	0.000	0.000
TRINITY_DN492956_c0_g1	0.000	0.000	0.000	0.000	0.000	0.000	0.000	0.000	0.000	0.000
TRINITY_DN492959_c1_g2	0.000	0.000	0.000	0.000	0.000	0.000	0.000	0.000	0.000	0.000
TRINITY_DN492959_c1_g3	0.000	0.000	0.000	0.000	0.000	0.000	1.102	0.000	1.081	0.450
TRINITY_DN49295_c0_g1	1.766	0.000	0.000	5.148	0.000	0.000	1.780	0.000	0.000	0.000
TRINITY_DN49295_c1_g1	0.000	0.000	0.000	0.000	0.000	1.821	0.000	0.000	0.000	2.517
TRINITY_DN49295_c1_g2	1.160	0.000	1.530	0.000	0.000	0.000	0.000	0.000	0.573	0.000
TRINITY_DN49295_c1_g3	0.000	0.000	0.000	0.000	0.000	0.000	0.000	0.000	0.000	0.000
TRINITY_DN49295_c3_g1	0.000	0.451	1.375	0.000	0.000	0.000	0.000	0.000	0.000	0.000
TRINITY_DN49295_c4_g1	0.000	0.000	1.806	0.000	2.169	0.000	0.000	0.000	0.654	2.709
TRINITY_DN49295_c5_g1	0.000	0.000	4.500	2.429	0.000	0.000	0.000	0.000	4.090	1.981
TRINITY_DN492960_c0_g1	0.000	0.000	0.000	0.000	0.000	0.000	0.000	0.000	0.000	0.836
TRINITY_DN492961_c0_g1	0.000	0.000	0.000	0.000	0.000	0.000	0.000	0.000	0.000	0.000
TRINITY_DN492965_c0_g1	0.000	0.000	0.000	0.000	0.000	0.000	0.000	0.000	1.056	0.000
TRINITY_DN492969_c1_g1	0.000	4.671	0.000	0.000	0.000	0.000	0.000	0.000	0.000	0.000
TRINITY_DN49296_c0_g1	0.000	6.714	0.000	0.000	6.753	0.000	0.000	0.000	0.000	0.000
TRINITY_DN49296_c0_g2	0.000	0.000	0.000	0.000	0.000	0.000	0.000	0.000	0.000	1.804
TRINITY_DN49296_c2_g1	0.000	0.000	0.000	0.000	0.000	0.000	0.000	0.000	0.000	0.000
TRINITY_DN492970_c1_g1	0.000	0.000	0.000	0.000	3.620	0.000	0.000	0.000	0.000	1.804
TRINITY_DN492970_c2_g1	0.000	0.000	0.000	0.000	0.000	2.322	0.000	0.000	0.000	0.000
TRINITY_DN492970_c3_g1	0.000	0.000	0.000	0.000	0.000	0.000	0.000	0.000	0.000	0.000
TRINITY_DN492970_c3_g2	0.601	0.000	0.000	0.000	0.000	0.000	0.000	0.000	0.000	0.246
TRINITY_DN492970_c4_g1	0.000	0.000	0.000	0.000	0.000	0.000	0.000	0.526	0.000	0.000
TRINITY_DN492971_c0_g1	0.000	0.000	0.000	0.000	0.000	0.000	0.000	0.000	0.951	0.397
TRINITY_DN492972_c0_g1	0.000	0.000	0.000	0.000	0.000	0.000	0.000	0.000	0.000	0.000
TRINITY_DN492973_c0_g1	0.000	0.000	0.000	0.000	0.000	3.126	0.000	0.000	0.000	1.759
TRINITY_DN492974_c0_g1	0.000	2.578	0.000	0.000	0.000	0.000	0.000	0.000	0.000	0.000
TRINITY_DN492975_c0_g1	0.000	0.000	0.000	0.000	0.000	0.000	0.000	0.000	0.000	0.000
TRINITY_DN492975_c2_g1	0.000	0.000	0.000	0.000	0.000	0.000	1.705	0.000	0.000	0.000
TRINITY_DN492975_c4_g2	0.000	0.000	0.000	0.000	4.433	0.000	0.000	0.000	0.000	0.000
TRINITY_DN492977_c0_g1	0.000	0.000	0.000	0.000	0.000	0.000	0.000	0.000	0.000	0.966
TRINITY_DN49297_c0_g1	1.529	2.554	11.156	0.000	4.392	0.000	0.000	0.000	0.000	3.300
TRINITY_DN49297_c1_g1	0.000	0.000	0.000	0.000	0.000	2.047	0.000	0.000	0.000	0.000
TRINITY_DN49297_c2_g1	0.000	0.000	0.000	0.000	0.000	0.000	0.000	0.000	3.945	0.000
TRINITY_DN49297_c5_g1	8.176	0.000	0.000	0.000	2.672	2.399	3.344	9.933	2.435	1.726
TRINITY_DN49297_c6_g1	3.100	1.504	2.119	0.000	0.000	2.278	0.000	0.000	0.000	0.634
TRINITY_DN49297_c8_g1	0.000	0.000	0.000	0.000	0.000	0.000	0.000	0.000	0.000	0.000
TRINITY_DN492980_c0_g1	0.000	0.241	0.000	0.000	0.000	0.000	0.000	0.000	0.000	0.000
TRINITY_DN492982_c0_g2	0.000	0.000	0.000	0.000	0.000	0.000	0.000	0.000	0.511	0.305
TRINITY_DN492982_c1_g1	0.000	0.000	0.000	0.000	0.000	0.000	0.000	0.000	0.000	0.000
TRINITY_DN492984_c0_g1	0.000	0.000	0.000	0.000	0.000	0.000	0.000	0.000	0.000	0.000
TRINITY_DN492984_c1_g1	0.000	0.000	0.000	0.000	4.472	0.000	2.784	0.000	0.000	0.000
TRINITY_DN492985_c0_g1	0.000	0.000	0.000	0.000	0.000	0.000	0.000	0.000	0.000	0.000
TRINITY_DN492986_c0_g1	0.000	0.000	0.000	0.000	0.000	0.000	0.000	0.000	0.000	0.000
TRINITY_DN492987_c0_g1	0.000	0.000	0.000	0.000	0.000	0.000	0.000	0.000	0.000	0.000
TRINITY_DN492988_c0_g1	0.000	0.271	0.000	0.000	0.000	0.000	0.000	0.651	0.000	0.258
TRINITY_DN492989_c0_g1	0.000	0.000	0.000	0.000	0.000	0.000	0.200	0.000	0.000	0.181
TRINITY_DN492989_c1_g1	0.000	0.158	0.000	0.000	0.000	0.276	0.000	0.000	0.000	0.000
TRINITY_DN492990_c0_g1	0.000	0.000	0.000	0.000	0.000	0.000	0.000	0.000	0.000	0.000
TRINITY_DN492991_c0_g1	0.000	0.000	0.000	0.000	0.000	0.000	0.000	0.000	0.000	0.000
TRINITY_DN492991_c0_g2	0.000	0.000	0.000	0.000	0.000	3.175	0.000	0.000	0.000	0.000
TRINITY_DN492992_c0_g1	1.985	0.000	0.000	0.000	0.000	0.000	0.000	0.000	0.000	1.619
TRINITY_DN492993_c1_g1	0.000	0.000	0.000	0.000	0.000	0.000	0.000	0.000	0.000	0.000
TRINITY_DN492994_c0_g1	0.000	0.000	0.000	0.000	0.000	0.000	0.000	0.000	0.000	0.000
TRINITY_DN492995_c0_g1	0.000	0.000	0.000	0.000	0.000	0.000	0.000	0.000	0.000	1.511
TRINITY_DN492996_c1_g1	0.691	0.580	0.309	0.705	0.384	0.670	0.830	0.469	0.000	1.309
TRINITY_DN492998_c0_g1	0.000	0.000	0.000	0.000	1.217	0.000	0.000	0.000	0.363	0.303
TRINITY_DN492999_c0_g1	0.000	0.000	0.000	0.000	0.000	0.000	0.000	0.000	0.000	0.000
TRINITY_DN492999_c1_g1	0.000	1.328	0.000	0.000	0.000	0.000	0.476	0.000	0.000	0.000
TRINITY_DN49299_c0_g1	0.000	0.000	0.000	0.000	0.000	0.000	2.431	0.000	2.383	0.000
TRINITY_DN4929_c0_g1	0.516	0.297	0.000	0.000	0.000	0.000	0.320	0.165	0.201	1.684
TRINITY_DN4929_c1_g1	0.000	0.236	0.000	0.000	0.000	0.405	0.000	0.000	0.423	0.226
TRINITY_DN492_c0_g1	68.207	60.411	46.766	57.791	46.416	60.055	58.027	46.945	68.558	7.486
TRINITY_DN492_c0_g2	1.640	3.101	5.280	1.558	1.035	0.999	0.916	0.000	2.385	39.984
TRINITY_DN493000_c0_g1	0.000	0.000	0.000	0.000	0.000	0.000	0.000	0.000	0.000	0.000
TRINITY_DN493000_c1_g1	0.000	0.000	0.000	0.000	0.000	0.000	0.000	0.000	0.000	0.716
TRINITY_DN493005_c0_g1	0.000	0.000	0.000	0.000	0.000	0.000	0.000	0.000	0.000	0.000
TRINITY_DN493007_c0_g1	0.000	0.672	0.000	0.000	0.000	0.000	0.362	0.799	0.580	0.475
TRINITY_DN493007_c3_g1	0.000	0.000	0.000	0.000	0.000	0.000	0.000	0.000	0.000	0.000
TRINITY_DN493007_c4_g1	0.000	0.000	0.000	0.000	0.000	0.000	0.000	0.000	0.000	0.000
TRINITY_DN49300_c0_g1	0.000	0.000	0.000	0.000	0.000	0.000	0.942	3.687	0.000	0.000
TRINITY_DN49300_c3_g1	0.000	0.000	0.000	1.326	0.000	0.000	0.000	0.000	0.000	0.360
TRINITY_DN49300_c4_g2	0.000	0.000	0.000	0.000	0.000	0.000	0.000	0.000	0.000	0.000
TRINITY_DN493010_c0_g1	0.000	0.000	0.000	0.000	0.000	0.000	0.000	0.000	0.657	1.091
TRINITY_DN493012_c0_g2	0.000	0.000	0.000	0.000	0.000	0.000	1.267	0.000	0.616	0.000
TRINITY_DN493012_c3_g1	0.000	0.000	0.000	0.000	0.000	0.000	0.000	0.000	0.000	0.000
TRINITY_DN493013_c0_g1	0.626	0.564	1.694	1.886	0.000	0.918	0.000	0.000	0.000	0.256
TRINITY_DN493013_c1_g1	0.000	0.965	0.000	0.000	0.000	0.000	0.000	2.113	0.000	0.000
TRINITY_DN493014_c0_g1	0.000	2.502	0.000	0.000	0.000	0.000	0.000	0.000	0.000	0.000
TRINITY_DN493018_c0_g1	0.000	0.000	0.000	0.000	0.000	0.000	0.000	0.000	0.327	0.272
TRINITY_DN49301_c1_g1	0.979	0.000	1.338	0.000	0.000	2.907	0.000	0.000	1.447	0.000
TRINITY_DN49301_c1_g2	8.593	3.336	3.180	3.468	15.257	1.892	2.347	4.791	4.187	8.103
TRINITY_DN49301_c1_g4	2.063	4.907	0.000	0.000	0.000	0.000	6.211	2.140	2.036	2.538
TRINITY_DN49301_c5_g1	0.000	0.000	0.000	0.000	0.000	0.000	0.000	0.000	0.000	0.886
TRINITY_DN493023_c0_g1	0.000	1.504	0.000	0.000	0.000	0.000	0.000	2.892	0.000	0.000
TRINITY_DN493025_c0_g1	0.000	0.000	0.000	0.000	0.000	0.000	0.000	0.000	0.000	0.000
TRINITY_DN493027_c0_g1	0.000	0.000	0.000	0.000	0.000	0.000	0.000	0.000	0.000	0.000
TRINITY_DN493027_c1_g1	0.000	0.000	0.000	0.000	0.000	0.000	0.000	0.000	0.000	0.000
TRINITY_DN493029_c0_g1	0.000	0.000	0.000	0.000	0.000	0.000	0.000	0.000	0.000	0.000
TRINITY_DN493036_c0_g1	1.550	1.504	0.000	2.290	0.000	0.000	0.000	0.000	0.767	0.000
TRINITY_DN493039_c0_g1	0.000	0.000	0.000	0.000	0.000	0.000	0.000	0.000	0.000	0.000
TRINITY_DN493039_c1_g1	0.000	0.000	0.000	0.000	0.000	0.000	0.000	0.000	0.000	0.000
TRINITY_DN493039_c2_g1	0.000	0.000	0.000	0.000	0.000	0.000	0.000	0.000	0.403	0.673
TRINITY_DN49303_c0_g1	3.635	4.072	8.531	0.000	8.876	5.887	2.637	12.409	10.383	11.564
TRINITY_DN493040_c0_g1	0.000	0.000	0.000	0.000	0.000	0.000	0.000	0.000	0.000	0.791
TRINITY_DN493041_c0_g1	0.000	0.000	0.000	0.000	0.756	0.000	0.000	0.000	0.000	0.557
TRINITY_DN493042_c0_g1	0.000	0.000	0.000	0.000	0.000	0.000	0.000	0.000	0.000	0.000
TRINITY_DN493042_c1_g1	0.000	0.000	0.000	0.000	0.000	0.000	0.000	0.000	0.000	0.000
TRINITY_DN493043_c0_g1	0.000	0.000	0.000	0.000	0.000	0.000	0.000	0.000	0.000	0.000
TRINITY_DN493043_c0_g2	0.000	0.000	0.000	0.000	0.000	0.000	1.612	0.000	0.000	0.000
TRINITY_DN493046_c0_g1	0.000	0.000	0.000	0.000	0.000	0.000	0.000	0.000	0.000	0.000
TRINITY_DN493047_c0_g1	1.540	0.000	0.000	0.000	0.000	0.000	0.000	0.000	0.000	0.000
TRINITY_DN493050_c0_g1	0.000	0.000	0.000	7.013	0.000	0.000	0.000	0.000	0.000	0.975
TRINITY_DN493052_c0_g1	0.000	0.000	0.000	0.000	0.000	0.000	3.559	0.000	0.000	0.000
TRINITY_DN493053_c0_g1	0.000	0.000	0.000	0.000	0.000	0.000	0.000	0.000	1.065	0.871
TRINITY_DN493055_c0_g1	1.232	0.000	0.000	0.000	0.000	0.000	2.506	0.000	0.000	0.000
TRINITY_DN493056_c0_g1	0.000	0.000	0.000	0.000	0.000	0.000	0.000	0.000	0.502	0.000
TRINITY_DN493057_c0_g1	0.000	0.000	0.000	0.000	0.000	0.000	0.000	0.000	0.552	0.459
TRINITY_DN493058_c1_g1	0.000	0.000	0.000	0.000	0.000	0.000	0.000	0.000	0.000	0.515
TRINITY_DN49305_c0_g1	2.106	0.639	0.000	1.416	0.000	0.000	0.941	0.000	0.690	1.436
TRINITY_DN49305_c0_g2	0.000	0.000	0.000	0.000	0.000	0.000	0.000	0.000	0.000	0.000
TRINITY_DN49305_c2_g1	0.000	0.000	0.000	0.000	0.000	0.000	0.000	0.000	0.000	0.000
TRINITY_DN493062_c0_g1	0.000	0.000	0.000	0.000	0.000	0.000	0.000	0.000	0.000	0.000
TRINITY_DN493064_c0_g1	0.000	0.000	0.000	0.000	0.000	0.000	0.000	0.000	0.000	0.000
TRINITY_DN493065_c0_g1	0.000	0.000	0.000	0.000	0.000	0.000	0.000	0.000	0.000	0.000
TRINITY_DN493065_c0_g2	0.000	0.000	0.000	0.000	0.000	0.000	0.000	0.000	0.000	0.000
TRINITY_DN493066_c0_g1	0.000	0.000	0.000	0.000	0.000	0.000	0.000	0.000	0.000	1.850
TRINITY_DN493067_c0_g1	0.989	0.000	0.000	0.000	0.000	0.724	0.000	1.020	0.000	0.000
TRINITY_DN493068_c0_g1	0.000	0.000	0.000	0.000	0.000	0.000	0.000	0.000	0.000	0.000
TRINITY_DN49306_c0_g1	10.088	37.185	30.506	20.573	17.568	31.844	11.119	32.412	20.113	30.083
TRINITY_DN493071_c0_g1	0.000	1.980	0.000	0.000	3.350	0.000	0.000	0.000	0.000	0.000
TRINITY_DN493073_c0_g1	0.000	0.000	0.000	0.000	0.000	0.000	0.297	0.000	0.161	0.203
TRINITY_DN493075_c0_g1	0.000	0.000	0.000	0.000	0.000	0.000	0.000	0.000	0.000	0.681
TRINITY_DN493077_c0_g1	0.000	0.000	0.000	0.000	0.000	0.000	0.000	0.000	0.000	0.000
TRINITY_DN49307_c0_g1	0.000	0.000	0.000	0.000	0.000	0.000	0.000	0.000	0.000	0.000
TRINITY_DN49307_c1_g1	0.000	0.000	0.000	0.000	0.000	0.000	0.000	0.000	0.000	0.000
TRINITY_DN493081_c0_g1	0.000	0.000	0.000	1.409	0.000	0.000	0.000	0.000	0.000	0.000
TRINITY_DN493084_c0_g1	0.000	0.000	0.000	0.000	2.977	0.000	0.000	0.000	0.000	0.000
TRINITY_DN493085_c0_g1	0.000	0.000	0.000	0.000	0.000	0.000	0.000	0.000	0.000	0.000
TRINITY_DN493086_c0_g1	0.000	0.000	0.000	0.000	0.000	0.000	0.000	0.000	0.000	0.000
TRINITY_DN493086_c1_g1	0.000	0.000	0.000	0.000	0.000	0.000	1.626	0.000	0.000	0.000
TRINITY_DN493087_c0_g1	0.000	0.000	0.000	0.000	0.000	0.000	0.000	0.000	0.000	0.000
TRINITY_DN493088_c0_g1	0.000	0.000	0.000	0.000	0.000	0.000	0.000	0.000	0.000	0.000
TRINITY_DN49308_c0_g1	0.000	0.000	0.000	0.000	0.000	1.414	0.000	0.000	0.291	0.241
TRINITY_DN49308_c1_g1	0.000	3.539	0.000	0.000	2.016	1.821	1.246	0.000	0.000	0.000
TRINITY_DN49308_c2_g1	0.000	0.000	0.000	0.000	4.966	0.000	0.869	0.000	1.271	0.000
TRINITY_DN49308_c3_g1	0.000	0.000	0.000	0.000	0.000	0.000	0.000	0.000	0.616	1.202
TRINITY_DN49308_c6_g1	0.000	0.000	0.815	0.908	0.000	0.000	0.000	0.000	0.297	0.984
TRINITY_DN49308_c7_g1	0.000	0.000	0.000	0.000	1.296	0.000	0.000	0.000	0.000	0.527
TRINITY_DN493090_c0_g1	0.000	0.000	0.000	0.000	0.000	0.000	0.000	0.000	0.000	0.000
TRINITY_DN493090_c0_g2	0.000	0.000	0.000	0.000	0.000	0.000	0.000	0.000	0.000	0.000
TRINITY_DN493091_c0_g1	0.000	0.000	0.000	0.000	0.000	3.026	0.000	0.000	1.038	0.000
TRINITY_DN493092_c0_g1	0.000	0.000	0.000	0.000	0.000	0.000	0.000	0.000	0.000	0.000
TRINITY_DN493095_c1_g1	0.000	0.000	0.000	0.000	0.000	0.000	0.000	0.000	0.415	0.347
TRINITY_DN493096_c0_g1	0.000	0.000	0.000	0.000	0.000	0.000	4.250	0.000	0.000	0.000
TRINITY_DN493097_c0_g1	0.000	0.000	0.000	0.000	0.000	0.000	0.000	0.000	0.000	0.000
TRINITY_DN4930_c0_g1	1.088	1.889	2.920	1.837	1.721	0.578	2.661	1.855	1.682	0.841
TRINITY_DN4930_c11_g1	0.000	0.000	0.000	0.000	0.000	0.000	0.216	0.000	0.000	0.000
TRINITY_DN4930_c11_g2	0.000	0.000	0.000	3.025	0.000	0.000	0.000	0.000	0.993	0.000
TRINITY_DN4930_c1_g1	0.000	0.000	0.000	0.000	0.000	0.000	0.000	0.000	0.000	0.000
TRINITY_DN4930_c1_g2	1.877	4.316	1.791	3.970	2.551	2.499	6.143	6.999	4.240	5.352
TRINITY_DN4930_c23_g1	0.000	0.000	0.000	0.000	0.000	0.000	0.000	0.000	0.000	0.000
TRINITY_DN4930_c2_g1	3.801	2.855	1.555	0.814	0.000	1.717	2.245	0.000	0.000	0.000
TRINITY_DN4930_c2_g2	0.424	0.557	0.000	0.422	0.000	0.597	0.121	0.556	0.694	0.159
TRINITY_DN4930_c4_g1	0.867	0.000	2.205	4.765	11.471	4.734	2.291	0.119	5.225	10.693
TRINITY_DN4930_c4_g2	0.000	2.253	0.000	0.000	0.000	0.000	0.000	0.000	2.359	1.020
TRINITY_DN4930_c5_g1	0.000	0.000	0.000	0.000	0.000	0.000	0.000	0.000	0.000	0.000
TRINITY_DN4930_c5_g2	0.000	0.000	0.000	0.000	0.000	0.000	0.000	4.178	0.000	0.000
TRINITY_DN4930_c7_g1	0.000	0.406	0.000	0.702	1.535	0.338	0.000	0.000	0.689	0.000
TRINITY_DN493102_c2_g1	0.000	0.000	0.000	0.000	0.000	0.000	0.000	0.000	0.000	0.000
TRINITY_DN493102_c3_g1	0.000	0.000	0.000	1.625	0.000	0.000	1.090	2.247	0.000	1.509
TRINITY_DN493103_c0_g1	0.000	0.000	0.000	0.000	0.000	0.681	0.000	0.000	0.000	0.000
TRINITY_DN493105_c0_g1	0.000	0.000	0.000	0.000	0.000	0.000	0.000	0.000	0.000	0.000
TRINITY_DN493106_c0_g1	1.936	0.000	0.000	0.000	0.000	0.000	0.000	0.000	0.000	0.000
TRINITY_DN493107_c0_g1	5.034	0.000	0.000	0.000	0.000	0.000	0.000	0.000	0.000	0.000
TRINITY_DN493107_c1_g1	1.432	0.000	1.962	0.000	0.000	0.000	0.000	0.000	0.708	0.000
TRINITY_DN493109_c1_g1	0.000	0.000	0.000	0.000	0.000	0.000	0.000	0.000	0.000	0.000
TRINITY_DN49310_c0_g1	0.000	0.000	0.000	0.000	0.000	0.000	0.000	0.000	0.000	0.000
TRINITY_DN49310_c3_g1	0.000	0.000	0.000	0.000	0.000	0.000	0.000	0.000	0.000	0.726
TRINITY_DN493110_c0_g1	0.000	0.000	0.000	0.000	0.000	6.959	0.000	0.000	0.000	0.000
TRINITY_DN493111_c0_g1	0.000	0.000	0.000	0.000	0.000	0.000	0.000	0.000	0.000	0.000
TRINITY_DN493112_c0_g1	0.000	0.000	0.000	0.000	0.000	0.000	0.000	0.000	0.000	0.000
TRINITY_DN493113_c0_g1	0.000	0.000	0.000	0.000	0.000	0.000	0.000	0.000	0.943	0.000
TRINITY_DN493117_c0_g1	3.080	1.494	0.000	0.000	5.031	0.000	0.000	0.000	0.000	0.000
TRINITY_DN493117_c4_g1	0.000	0.000	0.000	0.000	0.000	0.000	0.000	0.000	0.000	0.000
TRINITY_DN493117_c7_g1	1.032	0.000	0.000	0.000	0.000	0.000	0.000	0.000	0.000	0.000
TRINITY_DN49311_c0_g1	0.000	0.000	0.000	0.000	0.000	0.000	0.000	0.000	0.000	0.000
TRINITY_DN49311_c0_g2	0.000	0.000	0.000	0.000	0.000	0.000	0.000	0.000	0.000	0.000
TRINITY_DN493120_c0_g1	0.000	0.000	0.000	0.000	0.000	0.000	0.000	0.000	0.000	0.414
TRINITY_DN493122_c1_g1	0.000	0.000	0.000	0.000	0.000	0.000	0.000	0.000	0.000	0.000
TRINITY_DN493125_c0_g1	1.053	0.000	0.000	0.000	0.000	0.000	0.000	0.000	0.000	0.000
TRINITY_DN493126_c0_g1	1.148	0.000	0.000	0.000	1.887	0.000	0.000	0.000	0.048	0.000
TRINITY_DN493127_c1_g1	3.080	0.000	0.000	0.000	2.515	0.000	0.000	0.000	0.000	0.000
TRINITY_DN49312_c0_g1	0.000	0.000	0.000	0.000	0.000	1.378	0.000	0.000	0.000	0.381
TRINITY_DN49312_c3_g1	0.000	0.000	0.000	0.000	0.000	0.000	0.000	0.000	0.000	0.000
TRINITY_DN49312_c3_g2	0.000	0.000	0.000	0.000	0.000	0.000	0.000	8.073	0.000	0.000
TRINITY_DN49312_c4_g3	0.000	0.000	0.000	0.000	0.000	0.000	0.000	0.000	0.000	0.000
TRINITY_DN49312_c5_g1	0.000	0.000	0.000	0.000	0.000	0.000	0.000	0.000	0.000	0.000
TRINITY_DN49312_c9_g1	0.000	0.000	0.000	0.000	0.000	0.000	0.000	0.000	0.000	0.000
TRINITY_DN493132_c0_g1	0.745	0.211	0.000	0.760	0.828	0.361	0.000	0.000	0.000	1.008
TRINITY_DN493133_c0_g1	1.143	0.000	0.000	0.000	0.947	0.000	0.000	1.184	0.000	0.000
TRINITY_DN493134_c0_g1	0.000	2.502	0.000	0.000	0.000	0.000	0.000	0.000	0.000	0.000
TRINITY_DN493137_c0_g1	0.000	0.000	0.000	0.000	0.000	0.000	2.232	0.000	0.000	0.000
TRINITY_DN49313_c0_g1	1.869	2.863	0.629	1.498	2.320	0.683	3.255	0.000	0.694	2.610
TRINITY_DN493141_c0_g1	0.000	0.000	0.000	0.000	0.000	0.000	0.000	0.000	0.000	0.941
TRINITY_DN493142_c0_g1	0.000	0.000	2.587	0.000	0.000	0.000	0.000	3.799	0.000	0.000
TRINITY_DN493142_c1_g1	0.000	0.000	1.547	0.000	0.000	0.000	1.140	0.000	1.116	0.928
TRINITY_DN493145_c0_g1	0.000	0.000	0.000	0.000	0.000	0.000	0.000	0.000	0.000	0.331
TRINITY_DN493145_c2_g1	0.000	0.000	0.000	0.000	0.000	2.446	0.000	0.000	0.000	1.363
TRINITY_DN493146_c0_g1	0.000	0.000	0.000	0.588	0.000	0.000	0.000	0.000	0.192	0.471
TRINITY_DN493146_c1_g1	0.000	0.000	1.717	0.000	0.000	0.000	0.000	0.000	0.000	0.000
TRINITY_DN493147_c0_g1	0.000	0.000	0.000	0.000	0.000	0.000	0.000	0.000	0.000	0.515
TRINITY_DN493148_c0_g1	0.628	0.175	0.281	0.963	1.048	0.305	0.376	0.427	0.105	0.085
TRINITY_DN493153_c0_g1	0.000	0.000	0.000	0.000	0.000	2.757	0.000	0.000	0.000	0.000
TRINITY_DN493153_c1_g1	0.000	0.000	0.000	0.000	0.000	0.000	0.000	0.000	0.000	0.000
TRINITY_DN493155_c0_g1	0.000	0.000	0.000	0.000	0.000	0.000	0.000	0.000	0.000	0.000
TRINITY_DN493156_c0_g1	0.000	0.429	0.000	0.000	0.424	1.112	0.000	0.000	0.000	0.244
TRINITY_DN493159_c0_g1	0.751	0.000	0.504	0.000	1.869	0.000	0.000	0.000	0.000	0.218
TRINITY_DN49315_c1_g1	0.000	0.000	0.000	0.000	0.000	0.000	0.000	0.000	0.000	0.000
TRINITY_DN49315_c1_g3	0.000	0.000	0.000	0.000	0.000	0.000	0.000	0.000	0.000	0.000
TRINITY_DN49315_c1_g4	0.000	0.000	0.000	0.000	0.000	0.000	0.000	0.000	0.000	0.000
TRINITY_DN493161_c1_g1	0.187	0.000	0.000	0.000	0.000	0.000	0.000	0.000	0.000	0.000
TRINITY_DN493161_c3_g1	0.000	0.000	0.000	0.000	0.000	0.000	0.000	0.000	0.000	0.000
TRINITY_DN493163_c0_g1	5.158	0.492	0.419	8.776	2.898	4.257	2.928	0.000	2.209	1.906
TRINITY_DN493163_c0_g2	4.185	2.972	0.000	0.000	2.756	0.000	3.370	5.207	6.640	2.752
TRINITY_DN493163_c0_g3	0.000	0.000	0.000	0.000	0.000	0.000	0.000	0.000	0.000	0.000
TRINITY_DN493164_c0_g1	0.000	0.000	0.000	0.000	0.000	0.000	0.000	0.000	0.000	0.000
TRINITY_DN493165_c0_g1	3.736	0.000	0.000	0.000	2.049	0.000	0.000	0.000	0.000	0.000
TRINITY_DN493166_c0_g1	1.406	1.365	0.000	0.000	0.000	4.146	5.726	0.000	0.695	1.729
TRINITY_DN493167_c0_g1	0.000	0.000	0.000	0.000	0.000	0.000	0.000	0.000	0.000	0.000
TRINITY_DN493169_c0_g1	0.000	0.000	0.000	0.000	0.000	0.000	0.000	0.000	1.260	1.233
TRINITY_DN49316_c0_g1	1.169	0.000	0.000	0.000	0.000	1.106	0.000	0.000	0.502	0.692
TRINITY_DN49316_c0_g2	0.000	0.000	0.000	0.000	0.000	0.000	0.000	0.000	0.000	0.000
TRINITY_DN49316_c0_g3	0.925	0.000	0.000	1.277	0.695	0.000	0.000	0.000	0.126	0.202
TRINITY_DN49316_c1_g1	0.000	0.000	0.000	0.000	0.000	0.000	0.000	0.000	0.000	0.568
TRINITY_DN493171_c0_g1	1.674	1.554	2.277	3.768	0.000	0.000	0.000	0.000	0.412	1.032
TRINITY_DN493171_c1_g1	5.143	0.000	0.000	0.000	0.000	3.705	0.000	0.000	0.000	0.000
TRINITY_DN493172_c0_g1	0.000	0.000	0.000	0.000	0.000	0.000	0.000	0.000	0.000	0.000
TRINITY_DN493172_c1_g1	0.000	0.000	0.000	0.000	0.000	0.000	0.000	0.000	0.000	0.000
TRINITY_DN493173_c0_g1	0.299	0.509	0.402	0.000	0.000	0.000	0.000	0.000	0.000	0.365
TRINITY_DN493175_c0_g1	0.000	0.000	0.000	0.000	0.000	0.000	0.000	0.000	0.000	0.000
TRINITY_DN493176_c0_g1	0.000	1.534	0.000	0.000	0.000	0.000	0.000	0.000	0.000	0.000
TRINITY_DN493176_c1_g1	0.000	0.000	0.000	0.000	0.000	0.000	0.000	0.000	0.000	0.000
TRINITY_DN493177_c0_g1	0.000	0.000	0.000	0.000	0.000	0.000	0.000	0.000	0.000	0.000
TRINITY_DN493178_c1_g1	0.000	0.000	0.000	0.000	0.000	0.000	0.000	0.000	1.146	0.000
TRINITY_DN49317_c0_g1	0.000	1.606	0.000	0.000	0.000	0.000	0.000	0.000	0.000	0.000
TRINITY_DN493181_c1_g1	0.000	0.000	0.000	0.000	0.000	0.000	0.000	0.000	0.000	1.049
TRINITY_DN493182_c0_g1	0.000	0.000	0.000	0.000	0.000	0.000	0.000	0.000	0.000	0.850
TRINITY_DN493183_c0_g1	0.000	0.000	0.000	0.000	0.000	0.000	0.000	0.000	0.000	0.177
TRINITY_DN493184_c0_g2	0.000	0.000	0.000	0.000	0.000	0.000	0.000	0.500	0.123	0.000
TRINITY_DN493188_c0_g1	0.000	0.000	0.000	0.000	0.000	0.000	0.000	0.000	0.000	0.000
TRINITY_DN49318_c0_g1	2.587	2.942	0.000	5.855	2.724	1.235	3.049	3.055	1.559	1.226
TRINITY_DN493192_c0_g1	0.000	0.000	0.000	0.000	0.000	0.000	0.000	0.000	0.000	0.000
TRINITY_DN493192_c1_g1	0.000	0.000	0.000	0.000	0.000	0.000	1.174	0.000	0.000	0.477
TRINITY_DN493193_c0_g1	0.000	0.000	0.000	0.000	3.246	0.000	0.000	0.000	0.000	0.000
TRINITY_DN493193_c1_g1	0.000	0.000	0.000	0.000	0.000	0.000	0.000	0.000	1.257	0.000
TRINITY_DN493195_c1_g1	0.000	0.000	0.000	0.000	0.000	0.000	0.000	0.000	0.000	0.652
TRINITY_DN493197_c0_g1	0.000	0.000	0.000	0.000	0.000	0.000	0.000	0.000	0.000	0.000
TRINITY_DN493197_c1_g1	0.000	0.000	0.000	0.000	0.000	0.000	0.000	0.000	0.000	0.000
TRINITY_DN493197_c2_g1	2.223	0.000	0.000	0.000	0.000	0.000	0.000	0.000	0.000	0.000
TRINITY_DN493198_c0_g1	0.000	0.000	0.000	0.000	1.742	0.000	0.000	0.000	0.000	0.570
TRINITY_DN49319_c0_g2	1.362	0.000	0.000	0.000	0.000	0.000	0.000	0.000	2.020	0.000
TRINITY_DN4931_c0_g1	0.000	0.000	0.000	0.000	0.000	0.000	0.000	0.000	0.000	0.000
TRINITY_DN4931_c0_g3	0.000	0.000	0.000	0.000	0.000	0.000	2.412	0.000	0.000	1.456
TRINITY_DN4931_c1_g1	1.603	3.813	0.477	2.242	1.295	3.365	6.302	6.722	3.767	2.755
TRINITY_DN4931_c6_g1	6.724	10.217	12.865	3.988	0.447	3.916	0.000	0.000	10.347	6.083
TRINITY_DN493202_c0_g1	0.000	0.000	0.000	0.000	0.000	0.000	0.000	0.000	0.000	0.721
TRINITY_DN493204_c0_g1	0.000	0.000	0.000	0.000	0.000	0.000	0.000	0.877	0.212	0.000
TRINITY_DN493205_c0_g1	0.000	0.424	0.353	0.000	0.000	0.000	0.000	0.000	0.268	0.107
TRINITY_DN493205_c1_g1	0.000	0.000	0.000	0.000	0.000	0.000	2.192	0.000	0.000	0.000
TRINITY_DN493205_c2_g1	1.471	0.000	0.000	0.000	0.000	0.000	0.000	0.000	0.000	0.000
TRINITY_DN493206_c0_g1	0.000	0.000	0.000	0.000	0.000	0.000	0.000	0.000	0.000	0.000
TRINITY_DN493208_c0_g1	0.000	0.000	0.000	0.000	3.711	0.000	0.000	0.000	0.000	0.000
TRINITY_DN49320_c1_g1	0.000	0.000	2.945	0.000	3.941	0.000	0.000	0.000	1.136	0.925
TRINITY_DN49320_c1_g2	0.000	0.000	0.000	0.000	0.000	0.000	0.000	1.567	0.371	0.309
TRINITY_DN49320_c3_g1	1.675	1.547	0.000	3.540	2.151	0.000	1.682	0.000	3.287	2.869
TRINITY_DN49320_c5_g1	0.000	2.280	0.000	0.000	0.000	0.000	0.613	0.000	0.000	0.517
TRINITY_DN493211_c0_g1	0.000	0.000	0.000	0.000	0.000	0.000	0.000	0.000	0.000	0.000
TRINITY_DN493211_c1_g1	1.247	0.000	0.000	0.000	0.000	0.000	0.604	0.000	0.000	0.000
TRINITY_DN493211_c2_g1	0.000	0.000	0.000	0.000	0.000	0.000	0.000	0.000	0.818	0.000
TRINITY_DN493212_c1_g2	0.759	0.000	0.508	0.000	0.000	0.000	0.339	1.544	0.191	0.770
TRINITY_DN493212_c2_g1	0.000	0.356	0.000	0.000	0.000	0.000	0.000	0.433	0.000	0.086
TRINITY_DN493212_c3_g1	0.000	0.000	0.000	0.000	0.000	0.000	0.000	0.000	0.000	0.630
TRINITY_DN493212_c5_g1	0.000	0.000	0.000	0.786	0.860	0.761	0.000	1.073	0.000	0.000
TRINITY_DN493212_c7_g1	0.000	0.000	0.000	0.000	0.000	0.000	0.000	0.000	0.764	0.000
TRINITY_DN493213_c0_g1	0.000	0.000	0.000	0.000	0.000	0.000	0.000	0.000	0.000	0.000
TRINITY_DN493216_c0_g1	0.000	0.000	0.000	0.000	0.000	1.900	0.000	0.000	0.000	0.315
TRINITY_DN493218_c0_g1	0.000	0.000	0.000	0.000	0.000	0.000	0.000	0.000	0.000	0.000
TRINITY_DN493219_c0_g1	0.000	0.000	0.000	0.000	0.000	0.000	0.000	0.000	0.000	0.000
TRINITY_DN493219_c1_g1	0.000	0.000	0.000	0.000	0.000	0.000	0.000	3.832	0.000	0.000
TRINITY_DN49321_c0_g1	0.000	0.000	0.000	0.000	0.000	0.000	0.000	0.000	0.000	0.000
TRINITY_DN49321_c1_g1	0.774	0.000	0.000	0.000	0.000	0.000	0.759	1.604	0.413	1.585
TRINITY_DN49321_c1_g2	0.383	1.705	0.000	0.000	0.636	0.559	1.030	0.000	0.874	1.819
TRINITY_DN49321_c2_g1	0.000	0.000	0.000	0.000	1.309	0.000	0.000	0.000	0.781	0.000
TRINITY_DN493221_c0_g1	0.000	3.489	0.000	0.000	0.000	0.000	0.000	0.000	0.000	0.000
TRINITY_DN493221_c1_g1	0.000	0.000	0.000	0.000	0.000	0.000	0.000	0.000	0.000	0.000
TRINITY_DN493222_c0_g1	0.000	0.000	0.000	0.000	0.000	0.661	0.607	0.000	0.448	0.736
TRINITY_DN493226_c1_g1	0.000	0.000	0.000	0.000	0.000	0.000	0.000	0.000	0.000	0.000
TRINITY_DN493227_c0_g1	0.000	0.000	0.000	0.000	0.000	0.000	0.000	0.000	0.000	1.011
TRINITY_DN493228_c0_g1	0.000	0.000	0.000	0.000	2.093	0.000	0.000	2.627	0.000	0.000
TRINITY_DN493228_c1_g1	0.000	0.000	0.000	0.000	0.000	0.000	0.000	0.000	0.000	0.000
TRINITY_DN49322_c0_g1	0.000	0.000	0.000	0.000	0.000	0.000	0.086	0.000	0.000	0.000
TRINITY_DN49322_c0_g2	0.000	0.000	0.000	0.000	0.000	0.000	0.682	0.000	0.000	0.000
TRINITY_DN493231_c0_g1	0.372	0.000	0.000	0.566	0.000	0.543	0.000	0.000	0.000	0.664
TRINITY_DN493232_c0_g1	0.178	0.000	0.475	0.000	0.296	0.000	0.000	0.000	0.090	0.072
TRINITY_DN493233_c0_g1	0.000	0.000	0.000	0.000	0.000	0.000	0.000	0.000	0.000	0.000
TRINITY_DN493234_c0_g1	0.516	0.435	0.000	0.394	0.430	0.375	0.234	0.000	0.000	0.000
TRINITY_DN493234_c1_g1	0.000	0.000	0.000	0.000	0.000	0.000	0.000	0.000	0.000	0.000
TRINITY_DN493235_c1_g1	0.000	0.380	0.000	0.000	0.000	0.000	0.000	0.000	0.865	0.000
TRINITY_DN493237_c0_g1	0.000	4.027	0.000	0.000	0.000	0.000	0.000	0.000	0.000	0.000
TRINITY_DN49323_c0_g1	0.000	0.000	0.000	0.000	0.000	0.000	0.000	0.000	0.000	0.000
TRINITY_DN49323_c1_g1	0.000	0.000	0.000	0.000	0.000	0.000	0.000	0.000	2.454	0.000
TRINITY_DN49323_c1_g2	0.000	0.000	0.000	0.000	0.000	0.000	0.000	0.000	0.000	0.966
TRINITY_DN49323_c2_g1	0.000	0.000	0.000	0.000	0.000	3.875	0.000	0.000	1.348	0.000
TRINITY_DN493241_c0_g1	0.000	0.000	0.000	0.000	0.000	0.000	0.000	0.000	0.000	0.000
TRINITY_DN493243_c0_g1	1.715	0.000	0.000	5.073	0.000	0.000	1.753	0.000	0.000	0.000
TRINITY_DN493243_c1_g1	0.000	0.000	2.023	2.188	2.420	0.000	0.000	0.000	0.000	0.000
TRINITY_DN493245_c0_g1	0.000	0.624	0.000	0.000	0.000	0.000	0.668	0.000	0.000	0.562
TRINITY_DN493245_c1_g1	0.000	0.000	0.000	0.000	0.000	0.000	0.000	0.000	0.830	0.000
TRINITY_DN493246_c0_g1	0.000	0.000	0.000	0.000	0.000	0.000	0.000	0.000	0.000	0.000
TRINITY_DN493248_c0_g1	0.000	0.000	0.000	0.000	0.000	0.000	0.000	0.000	0.000	3.047
TRINITY_DN493249_c0_g1	0.000	0.000	0.000	0.000	0.000	0.000	0.000	0.000	0.000	0.000
TRINITY_DN493249_c0_g2	2.436	0.000	0.000	0.000	0.000	3.511	0.000	0.000	0.000	0.000
TRINITY_DN493249_c2_g1	0.000	0.000	0.000	0.000	0.000	0.000	0.000	0.000	0.000	0.000
TRINITY_DN49324_c0_g1	3.305	3.047	0.000	1.632	4.971	15.172	8.248	5.237	9.051	6.471
TRINITY_DN49324_c0_g2	3.615	0.000	4.657	0.000	0.000	4.432	3.528	5.167	5.496	2.541
TRINITY_DN493250_c2_g1	0.000	0.000	0.000	0.000	0.000	0.000	1.187	0.000	0.579	0.000
TRINITY_DN493256_c0_g1	0.000	0.000	0.000	0.000	0.000	0.000	0.000	0.000	0.000	0.000
TRINITY_DN493257_c0_g1	0.000	0.000	1.734	0.000	0.000	0.000	0.000	0.000	0.000	0.521
TRINITY_DN493259_c0_g1	0.000	0.000	2.842	0.000	0.000	0.000	0.000	0.000	0.000	0.000
TRINITY_DN49325_c0_g1	0.000	0.000	0.386	0.454	0.000	0.565	0.000	0.608	0.244	0.436
TRINITY_DN49325_c0_g2	0.848	0.350	0.831	0.000	0.000	0.410	0.408	1.172	0.395	0.491
TRINITY_DN493260_c0_g1	0.000	0.000	0.000	0.000	0.000	0.000	0.000	0.000	0.000	0.000
TRINITY_DN493260_c1_g1	0.000	0.000	0.000	0.000	0.000	0.000	0.000	0.000	0.000	0.000
TRINITY_DN493261_c0_g1	0.000	0.392	0.000	0.000	1.487	0.000	0.000	0.000	0.000	1.523
TRINITY_DN493264_c0_g1	0.000	0.000	0.000	0.000	0.000	0.000	0.000	0.000	0.000	0.000
TRINITY_DN493265_c0_g1	0.000	0.000	0.000	0.000	0.000	0.000	0.000	0.000	0.000	0.549
TRINITY_DN493266_c0_g1	0.552	0.000	0.000	0.000	0.000	0.000	0.000	0.000	0.272	0.450
TRINITY_DN493267_c0_g1	0.000	0.000	0.000	0.000	0.000	0.309	0.000	0.000	0.000	0.172
TRINITY_DN493267_c1_g1	0.000	0.000	0.000	0.000	2.319	0.000	0.000	0.000	0.000	0.000
TRINITY_DN493268_c0_g1	0.000	0.000	0.000	0.000	0.000	0.000	0.000	0.000	0.000	0.227
TRINITY_DN493268_c1_g1	0.000	1.825	0.000	0.000	0.000	0.000	0.000	0.000	0.475	0.397
TRINITY_DN493268_c2_g1	0.000	0.000	0.000	0.000	0.000	0.000	1.809	0.000	0.000	0.000
TRINITY_DN493269_c0_g2	0.000	0.531	0.000	0.000	0.000	0.000	0.000	0.000	0.000	0.484
TRINITY_DN49326_c0_g1	0.000	0.000	0.000	0.000	0.000	0.000	0.000	0.000	0.000	0.000
TRINITY_DN493272_c0_g1	0.000	0.000	0.000	0.000	0.000	0.000	0.000	0.000	0.000	0.000
TRINITY_DN493272_c1_g1	0.000	0.000	0.000	0.000	0.000	0.000	0.000	0.000	0.000	0.000
TRINITY_DN493276_c0_g1	0.000	0.000	0.000	0.000	0.000	0.000	0.000	0.000	0.000	0.000
TRINITY_DN493277_c0_g1	0.395	0.000	0.000	0.000	0.655	0.577	0.000	0.000	0.196	0.321
TRINITY_DN493279_c0_g1	0.000	0.000	0.000	0.000	0.000	0.000	0.000	0.000	0.323	0.290
TRINITY_DN49327_c0_g1	0.000	0.649	0.000	0.000	0.000	0.000	0.000	0.000	0.000	0.427
TRINITY_DN49327_c3_g1	0.394	0.950	0.000	0.000	0.986	0.000	0.000	0.000	0.000	1.876
TRINITY_DN49327_c4_g1	0.000	0.000	0.000	0.000	0.000	0.000	0.000	0.000	0.000	0.000
TRINITY_DN493280_c0_g2	0.000	0.000	0.000	0.000	3.115	0.000	0.000	0.000	0.000	3.117
TRINITY_DN493281_c1_g1	0.000	0.000	0.000	0.000	0.000	0.000	0.000	0.000	0.000	0.000
TRINITY_DN493283_c1_g1	0.000	0.000	0.000	0.000	0.000	0.000	0.000	0.000	0.000	0.000
TRINITY_DN493285_c0_g1	0.000	0.000	0.000	0.000	0.000	0.000	0.000	0.000	0.000	0.000
TRINITY_DN493285_c2_g1	0.000	0.000	0.000	0.000	0.000	0.000	0.000	0.000	0.000	0.255
TRINITY_DN493285_c3_g1	0.000	0.282	0.000	0.000	0.000	0.000	0.000	0.000	0.165	0.134
TRINITY_DN493285_c4_g1	1.025	0.000	0.000	0.775	0.000	0.000	0.488	1.058	1.013	0.000
TRINITY_DN493287_c0_g1	0.000	0.000	0.000	3.045	0.000	0.000	0.000	0.000	0.000	0.000
TRINITY_DN493288_c0_g1	0.000	0.000	0.000	0.000	0.000	0.000	0.000	0.000	0.000	0.000
TRINITY_DN493289_c0_g1	0.000	0.000	3.023	0.000	3.620	6.407	0.000	0.000	2.206	3.608
TRINITY_DN49328_c0_g1	0.000	0.000	2.105	0.000	0.000	0.000	0.000	0.000	0.000	0.630
TRINITY_DN49328_c0_g2	0.000	0.000	0.000	1.246	2.733	0.000	0.820	0.000	0.000	0.000
TRINITY_DN493291_c0_g1	0.000	0.000	0.000	0.000	0.000	0.000	0.000	0.000	0.000	0.000
TRINITY_DN493294_c0_g1	0.000	0.000	0.000	0.000	0.000	0.000	0.000	0.000	0.000	0.000
TRINITY_DN493297_c0_g2	0.103	0.000	0.690	0.318	0.173	0.299	0.000	0.209	0.126	0.000
TRINITY_DN493297_c0_g3	2.169	0.000	0.000	0.658	0.000	0.000	0.000	0.000	0.430	0.706
TRINITY_DN493297_c0_g5	1.702	0.000	0.000	0.000	0.000	0.000	0.000	3.453	0.000	0.696
TRINITY_DN493297_c1_g1	0.000	0.287	0.000	0.000	0.000	0.000	0.382	0.000	0.293	0.178
TRINITY_DN493297_c2_g1	0.000	0.000	0.000	0.000	0.000	0.000	0.000	0.000	0.000	0.222
TRINITY_DN493299_c0_g1	1.727	0.000	0.000	0.000	0.000	0.000	0.000	0.000	0.860	0.706
TRINITY_DN49329_c0_g1	1.362	1.322	0.000	0.000	0.000	0.000	0.000	8.376	0.000	0.000
TRINITY_DN49329_c0_g2	0.000	0.000	0.000	0.000	0.000	0.000	0.000	0.000	0.000	0.524
TRINITY_DN4932_c0_g1	0.229	0.000	0.000	0.000	0.000	0.332	0.411	1.863	0.460	0.464
TRINITY_DN4932_c0_g2	0.323	1.207	1.943	1.239	1.347	0.703	2.090	1.639	0.977	0.879
TRINITY_DN4932_c0_g3	0.816	2.812	1.113	2.259	2.305	2.398	1.608	0.565	2.390	0.619
TRINITY_DN4932_c0_g4	0.000	0.000	0.831	0.000	0.000	0.000	0.000	0.000	0.000	0.251
TRINITY_DN4932_c0_g5	0.000	4.452	3.399	0.000	0.000	0.000	0.000	0.000	1.342	1.465
TRINITY_DN4932_c11_g1	0.811	0.000	0.000	0.000	0.000	0.000	0.000	0.000	0.398	0.665
TRINITY_DN4932_c12_g1	0.000	0.000	0.000	0.000	0.000	0.000	0.000	0.000	0.000	0.000
TRINITY_DN4932_c13_g1	0.000	0.665	0.000	0.000	0.000	1.072	0.000	0.000	0.000	0.000
TRINITY_DN4932_c1_g1	0.475	1.739	10.017	0.000	0.787	0.000	0.000	0.000	1.599	1.988
TRINITY_DN4932_c2_g1	2.669	0.000	7.304	3.903	9.415	5.155	1.804	0.000	1.333	2.733
TRINITY_DN4932_c3_g1	0.000	0.939	0.575	0.423	0.599	0.521	0.212	0.000	0.507	0.663
TRINITY_DN4932_c4_g1	0.000	0.000	0.000	0.000	0.000	0.000	0.000	0.000	0.000	0.000
TRINITY_DN4932_c6_g1	0.359	0.308	0.482	0.546	0.000	0.000	0.664	0.000	0.000	0.291
TRINITY_DN4932_c6_g2	0.000	0.000	0.000	0.000	0.000	0.000	0.000	0.000	0.000	3.091
TRINITY_DN4932_c8_g1	2.775	0.000	3.792	4.073	0.000	0.000	0.000	0.000	0.000	0.000
TRINITY_DN493301_c0_g1	0.000	0.000	0.000	0.000	0.000	0.000	0.882	0.000	0.000	0.260
TRINITY_DN493305_c0_g1	0.000	0.000	0.000	0.000	0.000	0.000	0.000	0.000	0.000	0.000
TRINITY_DN493306_c0_g1	0.000	0.000	0.000	0.000	0.000	0.000	0.000	0.000	0.000	0.000
TRINITY_DN493307_c1_g1	0.000	3.457	0.000	0.000	0.000	0.000	0.000	0.000	0.000	0.000
TRINITY_DN493309_c0_g1	0.000	0.000	0.000	0.000	0.000	0.000	0.000	0.000	0.000	0.000
TRINITY_DN49330_c0_g1	0.000	0.000	0.000	0.000	0.000	0.000	0.000	0.000	0.000	1.686
TRINITY_DN49330_c1_g1	0.000	0.000	0.000	0.000	0.000	0.000	0.000	0.000	0.000	0.000
TRINITY_DN493310_c0_g1	0.000	0.000	0.000	0.000	0.000	0.000	0.000	0.000	0.000	1.207
TRINITY_DN493312_c0_g1	0.000	0.428	0.000	0.000	0.000	1.421	0.000	0.000	0.000	0.198
TRINITY_DN493313_c0_g1	1.479	0.000	0.000	0.000	0.000	0.000	0.000	0.000	0.731	0.607
TRINITY_DN493316_c0_g1	0.000	0.000	0.000	0.000	0.000	0.000	0.000	0.000	0.000	0.000
TRINITY_DN493316_c1_g1	0.000	0.000	0.000	0.000	0.000	0.000	0.000	0.000	0.665	0.552
TRINITY_DN493317_c0_g1	0.000	0.000	0.000	0.000	0.000	0.000	0.000	0.000	0.000	0.000
TRINITY_DN49331_c0_g1	0.000	0.000	0.000	0.000	0.000	0.000	0.311	0.000	1.838	0.000
TRINITY_DN49331_c0_g2	0.000	0.000	0.000	0.000	0.000	0.000	0.000	0.000	0.000	0.000
TRINITY_DN49331_c1_g1	1.875	0.000	0.000	2.781	8.783	0.000	2.735	5.346	1.363	3.300
TRINITY_DN493320_c0_g1	0.789	0.469	0.379	0.218	0.000	0.000	0.000	0.665	0.000	2.438
TRINITY_DN493321_c0_g1	0.000	0.000	0.000	0.000	0.000	0.000	0.000	0.000	0.000	0.621
TRINITY_DN493321_c1_g1	0.000	0.000	0.000	0.000	0.000	0.000	1.580	0.000	0.767	0.000
TRINITY_DN493325_c0_g2	0.000	0.000	0.000	0.000	0.000	0.000	0.000	0.000	0.965	0.791
TRINITY_DN493325_c1_g1	0.000	0.000	0.000	0.000	0.000	0.000	0.000	0.000	0.000	0.000
TRINITY_DN493326_c0_g2	0.000	0.000	0.000	0.000	0.000	0.000	0.000	0.000	0.000	0.000
TRINITY_DN493327_c0_g1	0.000	0.000	0.000	0.000	0.000	0.000	0.000	0.000	0.000	0.000
TRINITY_DN493328_c0_g1	0.000	0.000	0.000	0.000	0.000	0.000	0.000	0.000	0.000	0.498
TRINITY_DN49332_c0_g1	0.000	0.000	0.000	0.000	0.000	0.000	0.000	0.000	0.000	0.544
TRINITY_DN49332_c0_g2	0.659	0.410	0.441	0.253	0.000	0.239	0.000	0.335	0.250	0.000
TRINITY_DN493330_c2_g1	0.000	0.000	0.000	0.000	0.000	0.000	1.045	0.000	0.000	0.000
TRINITY_DN493331_c1_g1	0.000	0.000	1.183	0.000	0.000	0.000	0.000	0.000	0.000	0.000
TRINITY_DN493334_c0_g1	0.000	0.000	0.000	0.000	0.000	0.000	0.000	0.000	0.000	0.000
TRINITY_DN493335_c0_g1	0.000	0.000	0.000	0.000	0.000	0.000	0.000	0.000	0.000	0.000
TRINITY_DN493336_c0_g1	0.000	0.000	0.000	0.000	0.000	0.000	0.000	0.000	0.000	1.462
TRINITY_DN493337_c0_g2	0.000	0.000	0.000	0.000	0.000	0.000	0.000	0.000	0.000	0.850
TRINITY_DN493337_c1_g1	1.212	1.164	0.000	0.000	0.000	0.000	0.000	4.994	0.599	0.000
TRINITY_DN493337_c2_g1	0.000	0.000	0.000	0.000	0.000	0.000	0.000	0.000	0.000	0.802
TRINITY_DN493337_c4_g1	0.000	0.000	0.000	0.000	0.000	0.000	0.000	0.000	0.000	0.000
TRINITY_DN493338_c0_g1	0.000	0.000	0.000	0.000	0.000	0.000	0.000	0.000	0.000	0.000
TRINITY_DN493339_c0_g1	0.341	0.000	0.458	0.000	0.000	0.000	0.315	0.000	0.000	0.139
TRINITY_DN493339_c1_g1	0.000	0.000	0.000	0.000	0.000	0.000	0.000	0.000	0.000	0.000
TRINITY_DN493339_c1_g3	0.000	0.000	0.000	0.000	0.000	0.000	0.000	0.000	0.000	0.000
TRINITY_DN493339_c2_g1	0.000	0.000	3.571	3.823	1.696	3.769	0.000	0.000	0.000	0.000
TRINITY_DN493339_c4_g1	0.000	0.000	1.148	0.000	0.000	0.000	0.000	0.000	0.000	0.347
TRINITY_DN493339_c5_g1	0.000	0.000	0.000	0.000	0.000	0.000	0.000	0.000	0.000	0.000
TRINITY_DN49333_c0_g1	1.253	0.000	0.000	0.000	6.230	0.000	1.964	0.000	0.000	0.462
TRINITY_DN49333_c4_g1	0.000	0.000	0.000	0.000	0.000	0.000	0.000	0.000	0.000	1.850
TRINITY_DN49333_c7_g1	0.000	0.000	0.000	0.000	0.000	0.000	0.000	0.000	0.000	0.000
TRINITY_DN493340_c0_g1	8.112	0.000	0.000	0.000	0.000	2.171	0.000	0.000	1.279	0.000
TRINITY_DN493342_c0_g1	1.892	0.000	0.000	0.000	0.000	5.515	0.000	0.000	0.000	0.000
TRINITY_DN493344_c0_g1	0.000	0.000	0.000	0.000	0.000	0.000	0.000	0.000	0.000	0.000
TRINITY_DN493346_c0_g1	0.000	0.000	0.000	0.000	0.000	3.480	0.000	0.000	0.000	0.975
TRINITY_DN493346_c1_g1	1.920	0.000	0.000	0.000	0.000	0.000	0.000	0.000	0.000	0.000
TRINITY_DN493347_c0_g1	0.000	0.000	0.000	0.000	0.000	0.000	0.000	0.000	0.000	0.000
TRINITY_DN493349_c0_g1	0.000	0.000	0.000	0.000	0.000	0.000	0.000	0.000	0.000	0.000
TRINITY_DN49334_c0_g1	2.478	0.000	0.000	0.000	0.000	0.000	0.000	0.000	0.000	0.000
TRINITY_DN493351_c0_g1	0.000	0.000	0.000	0.573	0.000	1.100	0.000	0.000	0.000	0.000
TRINITY_DN493352_c0_g1	0.000	0.795	0.000	0.000	0.000	0.000	0.846	0.000	0.000	0.351
TRINITY_DN493353_c0_g1	0.000	0.000	0.000	0.000	0.000	0.000	1.459	0.000	0.000	0.000
TRINITY_DN493355_c0_g1	0.000	4.373	0.000	0.000	0.000	0.000	0.000	0.000	0.000	0.000
TRINITY_DN493355_c1_g1	0.000	0.000	0.000	0.000	0.000	0.000	0.000	0.000	0.000	0.000
TRINITY_DN493356_c0_g1	0.000	0.000	0.000	0.000	0.000	0.000	0.000	0.000	0.000	0.000
TRINITY_DN493357_c0_g1	0.277	0.000	0.263	0.000	0.000	0.000	0.000	0.000	0.000	0.000
TRINITY_DN493357_c0_g2	0.000	0.000	0.000	0.000	0.000	0.000	0.000	0.000	0.000	0.070
TRINITY_DN493357_c0_g3	0.000	0.000	0.000	0.000	0.000	0.000	0.000	0.000	0.000	0.000
TRINITY_DN493357_c0_g4	0.000	0.000	0.000	0.000	0.000	0.000	0.000	0.000	0.000	0.000
TRINITY_DN493357_c1_g1	0.000	0.000	0.000	1.175	0.000	0.000	0.000	0.000	0.192	0.314
TRINITY_DN493358_c0_g1	0.000	0.000	0.000	0.000	0.000	0.000	0.000	0.000	0.000	0.000
TRINITY_DN493358_c1_g1	0.000	0.000	0.000	0.000	0.000	0.000	0.000	0.000	2.539	0.000
TRINITY_DN493360_c0_g1	0.000	0.000	0.000	0.000	0.000	0.000	0.000	0.000	0.000	1.602
TRINITY_DN493365_c0_g1	0.000	4.711	0.000	7.222	0.000	0.000	0.000	0.000	0.000	0.000
TRINITY_DN493367_c0_g1	0.000	0.000	0.000	0.000	0.000	0.000	0.000	0.000	0.000	0.000
TRINITY_DN493369_c0_g1	0.000	0.000	0.000	0.000	0.000	0.000	0.000	0.000	0.000	0.000
TRINITY_DN493369_c0_g2	0.300	0.511	0.000	0.459	0.500	0.000	0.000	0.000	0.000	0.000
TRINITY_DN49336_c0_g1	1.983	0.602	0.000	1.413	0.000	1.784	1.292	0.000	0.806	0.657
TRINITY_DN49336_c0_g2	0.000	0.992	0.000	2.008	0.000	1.624	0.000	4.650	1.714	0.000
TRINITY_DN493371_c0_g1	0.000	0.000	0.000	0.000	0.000	3.633	2.563	0.000	1.257	1.020
TRINITY_DN493372_c1_g1	0.000	0.881	0.000	0.000	0.000	0.000	0.000	0.000	0.170	0.000
TRINITY_DN493372_c2_g1	0.000	0.847	0.000	0.000	1.513	0.000	0.000	0.000	0.000	0.756
TRINITY_DN493374_c0_g1	0.000	0.000	0.000	0.000	0.000	0.000	0.000	0.000	0.000	0.000
TRINITY_DN493376_c0_g1	0.461	0.808	0.000	0.000	0.000	0.000	0.000	0.000	0.000	0.000
TRINITY_DN493377_c0_g1	0.000	0.000	0.000	0.000	0.000	0.000	0.000	0.000	0.000	0.562
TRINITY_DN493378_c1_g1	0.000	0.000	0.000	0.000	0.000	0.000	0.000	0.000	0.000	0.249
TRINITY_DN49337_c0_g1	42.889	53.914	41.869	27.484	19.134	33.500	39.417	40.787	37.016	52.762
TRINITY_DN49337_c0_g2	1.226	1.440	1.044	1.419	2.942	2.703	1.238	0.000	0.000	1.130
TRINITY_DN49337_c0_g3	1.097	0.666	0.000	0.000	0.000	0.000	0.765	0.792	0.192	1.020
TRINITY_DN493380_c1_g1	0.000	0.000	0.000	1.492	0.000	0.000	0.000	0.000	0.000	0.000
TRINITY_DN493382_c0_g1	0.000	0.000	0.000	0.000	0.000	0.000	0.000	0.000	0.000	0.000
TRINITY_DN493385_c0_g1	0.000	0.000	0.000	0.000	0.000	0.000	0.000	0.000	0.000	0.335
TRINITY_DN493386_c0_g1	0.000	0.745	0.575	0.000	0.000	0.000	0.401	0.000	0.212	0.522
TRINITY_DN493388_c0_g1	0.000	0.000	0.000	0.000	0.000	0.000	0.000	0.000	0.000	0.000
TRINITY_DN49338_c0_g1	0.000	0.000	0.000	2.320	0.000	2.308	1.602	0.000	0.512	0.000
TRINITY_DN49338_c0_g2	0.391	0.000	0.000	0.000	0.649	0.000	0.000	0.000	0.217	0.000
TRINITY_DN493391_c0_g1	0.000	0.000	0.000	0.000	1.487	0.000	0.000	0.000	0.000	0.000
TRINITY_DN493393_c0_g1	0.000	0.000	0.000	0.000	0.000	0.000	0.000	0.000	0.000	0.366
TRINITY_DN493395_c0_g1	0.000	0.000	0.000	0.000	0.000	0.000	0.000	0.000	0.000	0.750
TRINITY_DN493397_c0_g1	0.000	0.000	0.000	0.000	0.000	0.000	0.000	0.000	0.000	0.246
TRINITY_DN49339_c0_g1	0.000	0.000	0.000	0.000	0.000	0.000	0.000	0.000	0.000	0.000
TRINITY_DN49339_c1_g3	4.771	0.000	0.000	0.000	0.000	0.000	0.000	0.000	1.192	0.000
TRINITY_DN49339_c2_g1	0.000	0.000	0.000	0.000	0.000	0.000	0.000	0.000	0.000	0.000
TRINITY_DN49339_c3_g1	0.000	0.000	0.000	0.000	0.000	0.000	0.000	0.000	1.157	0.000
TRINITY_DN4933_c0_g1	0.000	0.000	0.000	2.961	0.000	0.000	0.366	1.272	0.000	0.461
TRINITY_DN4933_c0_g2	0.000	0.000	0.000	0.000	2.265	0.000	0.000	0.000	0.000	0.000
TRINITY_DN4933_c0_g3	7.534	7.607	5.688	4.796	5.484	9.699	7.658	5.998	12.322	5.953
TRINITY_DN4933_c0_g4	0.000	0.000	0.000	0.000	0.000	0.000	0.000	0.000	0.000	0.000
TRINITY_DN4933_c1_g1	0.000	0.000	0.000	0.000	0.000	0.000	0.468	0.000	0.000	0.000
TRINITY_DN4933_c3_g1	0.000	4.373	0.000	0.000	0.000	0.000	0.000	0.000	0.953	1.513
TRINITY_DN493401_c0_g1	0.000	0.000	5.234	0.000	0.000	0.000	0.000	0.000	0.000	0.000
TRINITY_DN493404_c0_g1	1.804	0.000	0.000	2.674	0.000	0.000	0.000	0.000	0.000	1.476
TRINITY_DN493405_c0_g1	0.000	0.000	0.000	0.000	0.000	0.000	0.000	0.000	0.291	0.000
TRINITY_DN493406_c0_g1	0.000	0.960	0.000	0.000	0.000	0.000	0.000	0.000	0.000	0.415
TRINITY_DN493407_c0_g1	0.000	0.000	0.000	0.000	0.000	0.000	0.000	0.000	0.000	0.178
TRINITY_DN493407_c0_g2	0.000	0.000	0.000	0.000	5.063	0.000	0.000	0.000	0.000	0.000
TRINITY_DN49340_c0_g2	0.000	1.467	0.000	0.000	0.000	0.000	0.000	0.000	0.000	1.303
TRINITY_DN49340_c1_g1	0.000	0.000	0.000	0.000	0.000	0.000	1.489	0.000	0.721	0.000
TRINITY_DN49340_c2_g1	0.000	0.000	0.000	0.000	0.000	0.000	0.000	0.000	0.000	0.000
TRINITY_DN49340_c4_g2	2.126	0.000	0.000	0.000	0.000	0.000	0.000	0.000	0.000	0.864
TRINITY_DN49340_c7_g1	0.000	0.000	0.000	0.000	0.000	2.221	0.000	0.000	0.000	0.000
TRINITY_DN49340_c8_g1	0.000	0.000	0.000	2.868	0.000	0.000	0.000	0.000	0.000	0.000
TRINITY_DN493412_c0_g1	0.000	0.000	0.000	0.000	0.000	0.000	0.000	0.000	0.433	0.000
TRINITY_DN493412_c0_g2	0.000	0.000	0.571	0.644	0.000	0.000	0.000	0.000	0.000	0.520
TRINITY_DN493413_c0_g1	0.000	0.000	1.724	0.000	0.000	0.000	0.000	0.000	0.000	0.000
TRINITY_DN493418_c0_g1	0.000	0.000	0.000	0.000	4.275	0.000	0.000	0.000	0.000	0.000
TRINITY_DN493419_c0_g1	0.000	0.000	0.000	0.000	0.000	0.000	0.000	0.000	0.000	0.000
TRINITY_DN493419_c0_g2	1.160	0.000	0.000	0.000	0.000	0.000	0.000	0.000	0.000	0.000
TRINITY_DN493419_c0_g3	0.000	0.000	0.000	0.000	0.000	0.000	0.000	0.000	0.000	0.000
TRINITY_DN493419_c0_g4	0.000	1.042	0.000	0.000	0.000	0.000	0.000	0.000	0.538	1.342
TRINITY_DN49341_c0_g1	0.000	0.921	0.000	1.464	0.000	0.000	0.973	0.000	0.480	2.049
TRINITY_DN49341_c0_g2	0.000	0.000	5.890	0.000	0.000	3.126	6.633	0.000	2.150	0.000
TRINITY_DN49341_c2_g1	0.000	0.000	0.000	0.000	0.000	0.000	0.000	0.000	0.000	0.000
TRINITY_DN49341_c3_g1	0.000	0.000	0.000	0.000	0.000	0.000	0.000	0.000	0.000	0.000
TRINITY_DN493420_c0_g1	0.000	0.000	0.000	1.641	0.000	0.000	0.000	0.000	0.000	0.450
TRINITY_DN493421_c0_g1	0.000	0.000	0.000	0.000	0.000	0.000	0.920	0.000	0.908	0.000
TRINITY_DN493421_c1_g1	0.000	0.000	0.000	0.000	2.195	0.000	0.000	0.000	0.000	0.549
TRINITY_DN493422_c0_g1	0.000	0.000	0.000	0.000	3.941	0.000	0.000	0.000	0.000	0.000
TRINITY_DN493422_c1_g1	0.000	0.000	0.000	0.000	0.000	0.000	0.000	0.000	0.000	0.773
TRINITY_DN493423_c1_g1	0.496	0.000	0.000	0.000	0.000	0.000	0.000	0.000	0.000	0.000
TRINITY_DN493424_c0_g1	0.000	0.000	0.000	0.000	0.000	0.000	0.000	0.000	0.000	0.000
TRINITY_DN493425_c1_g1	0.000	0.000	0.762	0.000	0.000	0.000	0.000	0.000	0.556	1.150
TRINITY_DN493426_c0_g1	0.000	0.000	0.000	0.000	0.000	0.000	0.000	0.000	0.000	0.000
TRINITY_DN493427_c0_g1	0.000	0.000	0.000	0.000	0.000	0.000	0.000	0.000	0.000	0.669
TRINITY_DN493427_c1_g1	0.000	0.000	0.000	0.000	3.907	0.000	0.000	0.000	0.000	0.000
TRINITY_DN493428_c0_g1	0.000	0.000	1.915	1.061	0.000	1.040	0.000	0.000	1.042	0.000
TRINITY_DN49342_c0_g1	0.000	1.372	2.603	1.430	1.455	0.294	0.181	0.000	0.938	0.082
TRINITY_DN49342_c0_g4	0.000	0.000	0.000	0.000	0.000	0.000	0.000	0.000	0.000	0.000
TRINITY_DN49342_c1_g1	0.000	0.000	0.000	0.000	0.000	0.000	0.000	0.000	0.000	0.000
TRINITY_DN49342_c2_g1	0.000	0.000	0.000	0.000	0.000	0.000	0.606	0.000	0.000	0.000
TRINITY_DN49342_c3_g1	0.000	0.000	0.825	0.000	1.007	0.000	0.000	0.000	0.300	0.000
TRINITY_DN493430_c0_g1	0.000	0.000	0.000	0.000	0.000	0.000	0.000	0.000	0.000	0.000
TRINITY_DN493430_c1_g1	0.000	0.000	0.000	0.000	0.000	0.000	0.000	0.000	0.000	0.000
TRINITY_DN493432_c0_g1	0.000	0.000	5.380	0.000	0.000	0.000	0.000	0.000	0.000	0.000
TRINITY_DN493437_c1_g1	0.000	0.000	0.000	0.000	0.000	0.000	0.216	0.489	0.121	0.097
TRINITY_DN493438_c0_g1	7.581	0.000	0.000	0.000	0.000	0.000	0.000	0.000	0.000	0.000
TRINITY_DN493439_c0_g1	0.000	0.465	0.000	0.000	0.000	0.000	0.000	0.000	0.000	0.000
TRINITY_DN49343_c0_g1	0.000	0.000	0.000	0.000	0.000	0.000	0.000	0.000	0.874	0.000
TRINITY_DN49343_c0_g2	2.280	0.000	5.933	3.045	0.000	3.290	0.000	0.000	0.000	0.000
TRINITY_DN493440_c0_g1	0.000	0.000	0.000	0.000	0.000	0.000	0.000	0.000	0.000	0.000
TRINITY_DN493440_c1_g1	0.000	0.000	0.000	0.000	0.764	0.000	0.000	0.000	0.000	0.000
TRINITY_DN493442_c0_g1	0.000	0.000	0.000	0.000	0.000	0.000	0.000	0.000	0.000	0.000
TRINITY_DN493443_c0_g1	0.000	4.506	0.000	3.444	0.000	0.000	2.412	0.000	0.000	0.000
TRINITY_DN493446_c2_g1	0.000	0.000	0.000	0.000	0.000	7.538	0.000	0.000	1.308	0.000
TRINITY_DN493448_c0_g1	0.000	0.000	0.000	0.000	0.000	0.000	0.000	0.000	0.000	0.000
TRINITY_DN49344_c0_g1	0.000	0.000	3.224	3.420	0.000	0.000	0.000	0.000	0.000	0.000
TRINITY_DN49344_c1_g1	0.000	0.000	0.000	0.000	0.000	0.000	0.000	0.000	0.000	0.000
TRINITY_DN49344_c2_g1	0.000	0.000	0.000	0.000	0.000	0.000	0.000	0.000	0.708	0.000
TRINITY_DN493450_c0_g1	0.793	0.526	0.592	1.218	0.000	0.000	0.422	1.934	0.241	0.138
TRINITY_DN493452_c0_g1	0.000	0.000	0.000	0.000	0.000	0.000	0.000	0.000	0.000	0.000
TRINITY_DN493452_c0_g3	0.000	0.000	0.000	0.000	2.932	0.000	1.837	0.000	0.000	0.000
TRINITY_DN493453_c0_g1	0.000	0.000	0.000	0.000	0.000	0.000	0.000	0.000	0.000	0.000
TRINITY_DN493454_c0_g1	0.000	0.000	0.000	1.674	0.000	0.000	0.000	0.000	0.552	0.918
TRINITY_DN493456_c0_g1	0.000	0.000	0.000	0.000	0.000	0.000	0.000	0.000	0.000	0.981
TRINITY_DN493458_c0_g1	0.689	0.000	1.867	0.000	0.000	0.000	0.000	0.000	0.339	0.282
TRINITY_DN493459_c0_g1	0.000	0.000	0.000	0.000	0.000	0.000	0.000	0.000	0.000	0.000
TRINITY_DN49345_c0_g1	1.764	2.667	0.288	2.582	4.379	2.091	1.413	0.006	4.797	4.908
TRINITY_DN49345_c10_g1	0.000	0.000	0.000	0.000	0.000	0.000	0.000	0.000	0.000	0.000
TRINITY_DN49345_c11_g1	0.000	0.597	0.064	0.000	0.000	0.000	0.000	0.712	0.000	0.000
TRINITY_DN49345_c12_g1	0.000	0.000	0.000	0.000	0.000	2.292	0.000	6.326	0.000	0.638
TRINITY_DN49345_c15_g1	0.357	0.000	0.000	0.000	0.000	0.000	0.330	0.731	0.000	0.000
TRINITY_DN49345_c16_g1	0.000	0.000	0.000	0.000	0.000	0.000	0.000	0.000	0.000	0.000
TRINITY_DN49345_c1_g1	0.000	0.000	0.000	0.000	0.000	0.960	0.000	0.000	0.205	0.246
TRINITY_DN49345_c1_g2	0.000	0.300	0.000	1.594	0.000	0.509	0.000	0.000	0.522	0.414
TRINITY_DN49345_c1_g3	0.000	0.000	0.000	0.000	0.000	0.000	0.000	0.000	0.000	0.000
TRINITY_DN49345_c2_g1	0.000	0.000	0.000	0.000	0.000	0.000	0.000	0.000	0.000	0.000
TRINITY_DN49345_c6_g1	0.000	0.000	0.000	1.013	0.000	0.000	0.306	0.680	0.166	0.000
TRINITY_DN49345_c7_g1	0.000	0.727	1.069	0.000	0.000	1.165	0.000	0.000	0.000	0.000
TRINITY_DN493460_c0_g1	0.000	1.330	0.000	0.000	0.000	0.000	0.000	0.000	0.000	0.000
TRINITY_DN493461_c0_g1	0.000	0.267	0.000	0.000	0.000	0.000	0.288	0.000	0.317	0.587
TRINITY_DN493462_c2_g1	0.000	0.000	0.000	0.000	0.000	0.000	0.000	0.000	0.000	0.000
TRINITY_DN493463_c0_g1	0.000	0.000	1.020	0.000	0.000	0.000	0.000	0.000	0.000	0.000
TRINITY_DN493463_c1_g1	0.000	0.000	0.000	0.000	0.000	0.000	0.000	0.000	0.257	0.000
TRINITY_DN493463_c2_g1	0.000	0.000	0.000	0.000	0.000	0.000	0.000	0.000	0.000	0.000
TRINITY_DN493464_c0_g1	0.000	0.000	0.000	0.000	0.000	0.000	4.111	0.000	0.000	0.000
TRINITY_DN493464_c1_g1	0.000	0.000	0.000	0.000	0.000	0.000	0.000	0.000	0.000	0.000
TRINITY_DN493464_c2_g1	1.108	0.000	0.000	0.000	0.000	0.000	0.000	0.000	0.000	0.000
TRINITY_DN493466_c0_g1	1.053	0.000	0.000	0.000	1.729	0.000	3.166	0.000	0.000	0.000
TRINITY_DN493468_c0_g1	0.000	0.000	0.000	0.000	0.000	0.000	0.000	0.000	0.000	0.000
TRINITY_DN493469_c0_g1	0.000	0.000	0.000	0.000	0.000	0.000	0.000	0.000	0.000	0.000
TRINITY_DN493474_c0_g1	0.000	0.000	0.000	0.000	0.000	0.000	0.000	1.393	0.000	0.000
TRINITY_DN493475_c1_g1	8.088	0.000	0.000	0.000	0.000	0.000	0.000	0.000	0.000	0.000
TRINITY_DN493476_c0_g1	0.000	0.000	0.000	0.000	0.000	0.000	0.000	0.000	0.000	0.000
TRINITY_DN493477_c0_g1	0.611	0.000	0.828	0.000	1.010	0.000	0.000	0.000	0.000	0.500
TRINITY_DN493479_c0_g1	0.000	0.000	0.000	0.000	0.000	0.000	0.000	0.000	0.000	0.000
TRINITY_DN49347_c0_g1	0.000	1.646	0.000	0.000	0.000	0.000	0.349	1.628	0.000	0.000
TRINITY_DN493480_c2_g1	0.000	0.000	0.000	0.000	0.000	0.000	0.000	0.000	0.000	0.000
TRINITY_DN493486_c0_g1	0.000	0.000	0.000	0.000	0.000	0.000	0.000	0.000	0.000	0.771
TRINITY_DN493487_c0_g1	0.000	0.000	0.000	0.000	0.000	0.000	0.000	0.000	0.000	0.459
TRINITY_DN493488_c0_g1	0.000	0.000	0.000	0.000	0.000	0.000	0.000	0.000	0.000	0.000
TRINITY_DN493489_c0_g1	0.000	0.000	0.000	0.000	0.000	0.000	0.000	0.000	0.000	0.000
TRINITY_DN493489_c1_g1	0.000	0.000	0.000	0.000	0.000	0.000	0.000	0.000	0.000	0.000
TRINITY_DN49348_c0_g1	2.547	0.852	1.736	0.341	1.634	0.000	2.152	0.000	0.256	0.726
TRINITY_DN493491_c2_g1	0.000	0.000	0.000	0.000	0.000	0.000	0.000	0.000	0.187	0.000
TRINITY_DN493491_c4_g1	4.447	3.340	1.609	1.856	1.860	8.462	3.892	2.815	3.671	0.000
TRINITY_DN493491_c5_g1	0.288	0.245	0.773	0.000	0.000	0.000	0.263	0.589	0.289	0.819
TRINITY_DN493491_c6_g1	0.000	0.000	0.000	0.000	0.000	0.000	0.000	0.000	0.867	0.000
TRINITY_DN493493_c0_g1	0.000	0.000	0.000	0.000	0.000	0.000	1.531	0.000	0.000	0.000
TRINITY_DN493497_c1_g1	0.000	0.000	0.000	0.000	0.000	0.000	0.000	0.000	0.000	0.000
TRINITY_DN49349_c0_g1	0.000	0.000	1.580	0.000	0.000	0.000	0.000	0.000	0.000	0.000
TRINITY_DN4934_c0_g1	0.000	0.000	0.000	1.986	0.000	0.000	0.000	0.000	0.000	0.521
TRINITY_DN4934_c0_g2	1.509	2.673	5.304	0.438	5.038	2.366	0.674	2.650	4.557	4.380
TRINITY_DN493501_c0_g1	0.000	0.000	0.000	0.000	0.000	0.000	0.000	0.000	0.000	0.278
TRINITY_DN493501_c1_g1	0.000	0.000	0.000	6.731	0.000	0.000	0.000	0.000	0.000	0.000
TRINITY_DN493502_c0_g1	0.000	0.000	0.000	0.000	2.377	2.139	1.479	0.000	0.000	1.191
TRINITY_DN493505_c0_g1	0.000	0.000	0.000	0.000	0.000	0.000	0.000	0.000	0.000	0.000
TRINITY_DN493505_c1_g1	0.000	0.000	0.000	0.000	0.000	0.000	0.000	0.000	0.000	0.000
TRINITY_DN493506_c0_g2	0.000	0.000	0.000	0.000	0.000	0.000	0.000	0.000	0.000	0.393
TRINITY_DN493509_c0_g1	0.000	0.000	0.000	0.000	0.000	0.000	0.000	0.000	0.000	0.000
TRINITY_DN49350_c10_g1	0.000	0.000	0.000	0.000	0.000	0.000	0.000	0.000	0.000	0.000
TRINITY_DN49350_c11_g1	0.000	0.000	0.000	0.000	0.000	0.000	0.000	0.000	0.000	0.000
TRINITY_DN49350_c1_g1	0.000	0.000	0.000	0.000	0.000	0.000	0.000	0.000	0.000	0.144
TRINITY_DN49350_c1_g3	0.000	0.000	0.000	0.000	0.000	0.000	0.000	0.000	0.000	0.721
TRINITY_DN49350_c2_g1	1.234	3.863	0.000	0.674	0.000	0.000	2.727	0.000	1.214	1.814
TRINITY_DN49350_c2_g2	0.000	0.000	0.000	0.000	0.000	0.000	0.000	0.000	0.477	0.392
TRINITY_DN49350_c2_g3	0.000	0.000	0.739	6.038	0.000	0.000	0.000	0.000	0.000	0.000
TRINITY_DN49350_c2_g4	1.594	0.392	0.822	0.592	0.976	0.654	1.001	0.806	0.364	0.692
TRINITY_DN49350_c5_g1	0.936	0.000	0.000	0.000	0.000	0.000	0.000	0.000	0.000	0.000
TRINITY_DN49350_c7_g1	0.000	0.000	1.706	3.608	0.000	3.208	0.000	0.000	0.000	1.887
TRINITY_DN493511_c0_g1	0.000	0.000	0.000	0.000	0.000	0.000	0.000	0.000	0.000	2.155
TRINITY_DN493515_c0_g1	0.000	0.000	0.000	0.000	0.000	0.000	0.000	0.000	0.000	0.000
TRINITY_DN493518_c0_g1	0.000	0.000	0.000	0.000	0.000	0.000	1.347	0.000	0.000	0.000
TRINITY_DN493518_c0_g2	0.000	0.000	0.000	0.000	0.000	0.000	0.000	0.000	0.000	0.000
TRINITY_DN493518_c1_g1	0.000	0.000	0.000	0.000	0.000	0.000	0.000	0.000	0.381	0.636
TRINITY_DN493518_c2_g1	0.000	0.000	0.000	0.000	0.000	0.000	0.000	0.000	0.239	0.000
TRINITY_DN493518_c2_g2	0.000	0.000	0.000	0.000	0.000	0.000	0.000	0.000	0.000	0.000
TRINITY_DN49351_c0_g1	0.000	0.000	0.000	0.000	1.226	1.097	0.000	0.000	0.000	1.523
TRINITY_DN49351_c0_g3	0.000	0.000	0.000	0.000	0.000	2.821	1.992	0.000	0.000	0.000
TRINITY_DN49351_c1_g3	0.000	0.000	0.000	0.000	0.000	0.000	0.000	0.000	0.000	0.000
TRINITY_DN493520_c0_g1	0.000	0.000	0.000	0.000	0.000	0.000	0.000	0.000	0.000	0.000
TRINITY_DN493521_c0_g1	0.000	0.000	0.000	0.000	0.000	0.000	0.000	0.000	0.000	0.000
TRINITY_DN493522_c1_g1	0.000	1.025	0.000	0.000	1.764	1.594	0.000	0.000	0.000	2.202
TRINITY_DN493524_c0_g1	0.000	0.000	0.000	0.000	0.000	0.000	0.000	0.000	0.000	0.000
TRINITY_DN493526_c0_g1	0.000	0.000	0.000	0.000	0.000	0.000	0.000	0.000	0.000	0.000
TRINITY_DN493528_c0_g1	0.000	0.000	0.000	0.000	0.000	0.000	0.000	0.000	0.000	0.617
TRINITY_DN493528_c1_g1	0.000	2.166	0.000	0.000	0.000	0.000	0.000	0.000	0.000	0.000
TRINITY_DN493528_c3_g1	0.000	0.000	0.000	0.000	0.000	0.000	0.000	0.000	0.000	1.773
TRINITY_DN493529_c0_g1	0.000	0.000	0.000	0.000	0.000	0.000	0.000	0.000	0.000	0.000
TRINITY_DN493530_c0_g1	0.000	0.000	0.000	0.000	0.000	0.000	0.000	0.000	0.000	0.000
TRINITY_DN493531_c0_g1	0.000	0.000	0.000	0.000	0.000	0.000	0.000	0.000	0.000	0.000
TRINITY_DN493532_c0_g1	0.000	0.000	0.000	0.000	0.000	0.000	0.000	0.000	0.000	0.000
TRINITY_DN493532_c1_g1	0.000	0.000	0.000	0.000	0.000	0.000	0.000	0.000	0.000	0.000
TRINITY_DN493534_c0_g1	0.000	0.000	0.000	0.000	0.000	0.000	0.000	0.000	0.971	0.000
TRINITY_DN493535_c0_g1	0.000	0.000	0.000	0.000	0.000	0.000	0.000	0.000	0.000	0.000
TRINITY_DN493536_c0_g1	0.000	0.000	0.000	5.148	0.000	0.000	0.000	0.000	0.000	0.521
TRINITY_DN493537_c0_g1	0.000	0.000	0.000	0.000	0.000	0.000	0.000	0.000	0.000	0.000
TRINITY_DN493539_c0_g1	0.000	1.322	0.000	0.000	0.000	0.000	0.000	2.792	0.000	0.677
TRINITY_DN49353_c0_g1	0.000	0.000	0.000	0.000	0.000	0.000	0.000	0.000	0.000	0.000
TRINITY_DN49353_c0_g2	0.000	0.000	0.000	1.178	0.000	0.000	0.000	0.000	0.000	0.000
TRINITY_DN49353_c0_g4	0.000	0.000	0.000	0.000	0.000	0.000	0.000	0.000	0.000	0.000
TRINITY_DN49353_c2_g1	0.000	0.000	0.000	0.000	0.000	0.000	2.118	0.000	0.000	1.868
TRINITY_DN493543_c0_g1	0.000	0.000	0.000	1.478	1.619	0.000	0.000	0.000	0.000	1.212
TRINITY_DN493544_c0_g1	0.000	0.000	0.000	0.000	0.000	0.000	0.000	0.000	0.000	0.000
TRINITY_DN493546_c0_g1	0.000	0.000	0.000	0.000	0.000	0.000	0.000	0.000	0.000	0.000
TRINITY_DN493547_c1_g1	0.000	0.000	0.000	0.000	0.000	0.000	0.000	0.000	0.000	0.000
TRINITY_DN493548_c0_g1	1.253	0.000	1.717	0.000	0.000	0.000	0.000	2.581	0.000	0.402
TRINITY_DN493549_c1_g1	0.000	0.000	0.000	0.000	0.000	0.000	0.000	0.000	0.000	0.000
TRINITY_DN49354_c0_g1	0.000	0.000	6.337	0.000	0.000	0.000	0.000	0.000	1.348	0.000
TRINITY_DN49354_c1_g1	0.000	0.000	0.000	0.000	0.000	1.474	0.000	2.065	0.000	0.000
TRINITY_DN49354_c1_g2	0.000	0.000	0.000	0.000	0.000	0.000	0.000	0.000	0.000	0.000
TRINITY_DN493550_c0_g1	0.736	1.346	6.978	3.315	2.425	5.423	0.720	1.525	4.699	2.110
TRINITY_DN493552_c1_g1	0.000	0.000	0.000	0.000	0.000	0.000	0.000	0.000	0.000	0.000
TRINITY_DN493553_c1_g1	0.000	0.000	0.000	0.000	0.000	0.000	0.000	0.000	0.000	0.000
TRINITY_DN493555_c0_g1	0.000	0.000	0.000	0.000	0.000	0.000	5.339	0.000	0.000	0.711
TRINITY_DN493556_c0_g1	0.000	0.000	0.000	0.000	0.000	0.000	0.000	0.000	0.000	0.000
TRINITY_DN493557_c0_g1	0.000	0.000	0.000	0.000	0.000	0.000	0.000	0.000	0.000	0.000
TRINITY_DN493558_c0_g1	0.000	7.066	0.000	0.000	4.005	0.000	2.524	0.000	1.236	0.000
TRINITY_DN493559_c0_g1	0.000	0.000	0.000	0.000	0.000	0.000	0.000	0.000	0.288	0.000
TRINITY_DN49355_c0_g1	0.000	0.000	0.000	0.937	0.000	0.000	0.602	0.000	0.000	0.000
TRINITY_DN49355_c1_g1	0.000	2.013	0.000	0.000	0.000	0.000	0.000	0.000	0.000	0.000
TRINITY_DN493560_c0_g1	0.000	0.000	0.000	0.000	0.000	0.000	0.000	0.000	0.000	0.000
TRINITY_DN493565_c1_g1	0.000	0.000	0.000	0.000	0.000	0.000	0.000	0.000	0.000	0.000
TRINITY_DN493566_c1_g1	0.000	0.510	0.000	0.000	0.944	0.000	0.000	0.000	0.281	0.000
TRINITY_DN493569_c0_g1	0.000	0.000	0.000	0.000	0.000	0.000	0.000	0.000	0.000	0.000
TRINITY_DN49356_c0_g1	0.000	0.000	0.000	0.000	0.000	0.000	0.000	0.000	0.000	0.000
TRINITY_DN49356_c1_g1	1.832	6.181	0.000	0.000	0.000	0.000	3.769	0.000	0.914	3.553
TRINITY_DN49356_c1_g2	0.000	0.000	3.320	0.000	5.918	0.000	0.000	0.000	1.214	0.000
TRINITY_DN493571_c0_g1	0.000	0.000	0.000	0.000	0.000	0.000	0.000	0.000	0.000	0.000
TRINITY_DN493573_c0_g1	0.000	0.000	0.000	0.000	0.000	0.000	0.000	0.000	0.000	0.000
TRINITY_DN493574_c0_g1	0.000	1.900	0.000	0.000	0.000	0.000	0.000	0.000	0.000	0.000
TRINITY_DN493579_c0_g1	0.000	0.000	0.000	0.000	0.000	0.000	0.000	0.000	0.000	0.000
TRINITY_DN49357_c0_g1	0.000	0.000	2.475	0.000	0.000	0.000	0.000	0.000	0.000	0.000
TRINITY_DN49357_c1_g1	0.000	0.000	0.000	0.000	0.000	0.000	0.000	0.000	0.000	0.000
TRINITY_DN49357_c2_g1	0.000	0.000	0.000	0.000	0.000	0.000	0.000	0.000	0.000	0.000
TRINITY_DN49357_c2_g2	0.000	0.000	0.000	0.000	0.000	0.000	0.000	0.000	0.000	0.000
TRINITY_DN49357_c3_g1	0.000	0.000	0.000	0.000	0.000	0.000	0.000	0.000	0.000	0.000
TRINITY_DN49357_c6_g1	1.818	0.000	0.000	0.000	0.000	2.658	0.000	0.000	0.000	0.000
TRINITY_DN493580_c0_g1	0.000	0.000	0.000	0.000	0.000	0.000	0.000	0.000	0.000	0.000
TRINITY_DN493583_c0_g1	0.000	0.000	0.000	0.000	0.000	0.000	0.000	0.000	0.000	0.000
TRINITY_DN493584_c0_g1	0.000	0.000	0.000	0.000	0.000	0.000	0.000	0.533	0.000	0.000
TRINITY_DN493584_c2_g1	0.000	0.271	0.000	0.000	0.000	0.000	0.000	0.000	0.159	0.775
TRINITY_DN493584_c2_g2	0.000	0.251	0.000	0.000	0.000	0.000	0.000	0.000	0.000	0.282
TRINITY_DN493584_c2_g3	0.000	0.000	0.000	0.000	1.017	0.000	0.000	0.000	0.000	0.000
TRINITY_DN493584_c3_g1	0.000	0.000	0.000	0.000	0.000	0.000	0.000	0.000	0.000	0.000
TRINITY_DN493587_c0_g1	0.000	0.000	0.000	0.000	0.000	0.000	0.000	0.000	0.000	0.000
TRINITY_DN493588_c0_g1	0.000	0.000	0.000	1.649	0.000	0.000	0.000	0.000	0.000	0.000
TRINITY_DN49358_c0_g1	0.000	0.868	0.000	0.000	0.000	0.000	0.000	0.000	0.000	0.000
TRINITY_DN49358_c0_g2	0.000	0.000	5.011	0.000	0.000	0.000	0.000	0.000	0.000	0.318
TRINITY_DN493591_c0_g1	0.000	0.218	0.000	0.791	0.000	0.000	0.000	0.000	0.000	0.105
TRINITY_DN493593_c0_g1	0.000	0.000	0.000	0.000	0.000	0.000	0.000	0.000	0.000	0.000
TRINITY_DN493596_c0_g1	0.340	0.000	0.000	0.000	0.000	0.495	0.000	0.000	0.000	0.276
TRINITY_DN493597_c0_g1	0.000	0.000	0.000	0.000	0.000	0.000	0.000	0.000	0.000	0.556
TRINITY_DN493598_c0_g1	0.000	0.000	0.000	0.000	0.000	0.000	0.000	0.000	0.000	0.000
TRINITY_DN4935_c0_g1	25.905	18.562	19.212	30.739	34.881	24.659	33.080	19.780	36.496	39.677
TRINITY_DN4935_c0_g3	3.311	0.000	2.267	0.000	2.707	4.855	0.000	0.000	0.000	0.853
TRINITY_DN4935_c0_g7	0.000	0.000	0.000	0.000	0.000	2.513	0.000	3.478	0.000	0.000
TRINITY_DN4935_c2_g1	0.000	0.000	0.000	0.000	0.000	0.000	0.000	0.000	1.837	0.000
TRINITY_DN4935_c3_g1	1.235	3.242	3.549	1.014	0.000	1.290	2.816	1.804	2.563	3.036
TRINITY_DN493600_c0_g1	0.000	1.011	0.000	0.593	0.000	0.000	0.000	0.000	0.388	0.159
TRINITY_DN493601_c0_g1	0.000	0.000	0.000	0.000	0.000	0.000	0.000	0.000	0.000	0.000
TRINITY_DN493603_c0_g1	0.000	0.000	0.000	0.000	0.000	0.000	2.041	0.000	0.000	0.000
TRINITY_DN493604_c0_g1	0.000	0.000	0.000	0.000	0.000	0.000	0.000	0.000	0.000	0.000
TRINITY_DN493604_c1_g1	0.000	0.000	0.000	0.000	0.000	0.000	2.009	0.000	0.000	0.798
TRINITY_DN493606_c1_g1	0.000	0.000	0.000	0.000	0.000	0.000	0.000	0.000	0.000	0.000
TRINITY_DN493606_c2_g1	0.000	0.000	0.000	0.000	0.000	0.000	0.000	0.000	0.000	1.111
TRINITY_DN49360_c0_g1	4.524	2.929	0.000	0.000	0.000	2.221	0.000	0.000	0.000	1.233
TRINITY_DN493610_c0_g1	0.000	0.000	0.000	0.000	0.000	0.000	0.000	0.000	0.000	0.000
TRINITY_DN493613_c0_g1	0.000	0.000	0.000	0.000	0.000	0.000	0.000	0.000	0.000	0.000
TRINITY_DN493614_c0_g1	0.763	0.413	1.021	0.469	0.255	0.665	0.406	0.000	1.002	1.282
TRINITY_DN493614_c0_g2	0.811	1.141	0.272	0.000	0.000	0.000	0.000	0.826	0.512	0.519
TRINITY_DN493614_c0_g3	0.827	0.000	0.000	0.000	1.362	0.000	0.000	0.000	0.000	0.000
TRINITY_DN493614_c2_g1	0.000	0.971	0.000	0.000	0.000	0.000	0.348	0.000	0.000	0.459
TRINITY_DN493614_c3_g1	0.000	0.000	0.000	0.000	0.000	0.000	0.000	0.000	0.000	0.000
TRINITY_DN493618_c0_g1	0.000	0.000	0.000	0.000	0.000	0.000	0.000	0.000	0.000	0.432
TRINITY_DN493619_c0_g1	0.000	0.000	0.000	0.000	0.000	0.000	0.000	0.000	0.000	0.000
TRINITY_DN49361_c0_g1	0.000	0.000	0.000	0.000	0.000	0.000	0.000	0.000	0.000	0.000
TRINITY_DN493623_c0_g1	0.000	0.000	0.000	0.000	0.000	0.000	0.000	0.000	0.000	0.000
TRINITY_DN493625_c0_g1	0.000	0.000	0.000	0.000	0.000	0.000	0.000	0.000	0.000	0.000
TRINITY_DN493626_c0_g1	0.000	0.000	0.000	0.000	0.000	0.000	0.000	0.000	0.000	0.000
TRINITY_DN493629_c0_g1	0.000	0.000	0.000	0.000	0.000	0.000	0.503	1.089	0.000	0.336
TRINITY_DN493629_c0_g2	1.460	0.000	0.000	2.998	0.000	0.000	0.000	0.000	0.000	0.264
TRINITY_DN493629_c0_g3	0.000	0.000	0.000	0.000	0.000	0.000	0.000	0.000	0.000	0.000
TRINITY_DN493629_c0_g4	0.000	0.000	0.000	0.000	0.000	0.000	0.000	0.000	0.000	0.000
TRINITY_DN493629_c2_g1	0.000	0.000	0.000	0.000	0.000	0.000	0.000	0.000	0.000	0.000
TRINITY_DN493629_c3_g1	0.000	0.000	0.000	0.000	0.000	0.000	0.000	0.000	0.000	0.000
TRINITY_DN493629_c5_g1	0.000	0.000	0.000	0.000	0.000	0.000	0.000	0.000	0.000	0.000
TRINITY_DN49362_c1_g1	0.000	0.000	0.000	0.000	0.000	0.000	0.000	0.000	0.000	0.000
TRINITY_DN493630_c0_g1	0.000	2.835	0.000	0.000	0.000	0.000	0.000	0.000	0.000	1.229
TRINITY_DN493631_c0_g1	0.000	0.000	0.000	0.000	0.000	0.000	0.000	0.000	0.000	0.530
TRINITY_DN493633_c0_g1	0.000	0.000	0.000	0.000	0.000	0.000	0.000	0.000	0.000	0.000
TRINITY_DN493635_c0_g1	0.000	0.000	0.000	0.000	0.000	0.000	0.000	0.000	0.000	0.000
TRINITY_DN493637_c0_g1	0.000	0.000	0.000	0.000	0.000	1.273	0.000	0.000	0.000	0.000
TRINITY_DN493638_c0_g1	0.000	0.000	0.000	0.000	1.054	0.000	0.000	0.000	0.000	0.522
TRINITY_DN493643_c0_g1	0.000	0.000	0.000	0.000	0.000	0.000	0.000	0.000	0.000	0.000
TRINITY_DN493647_c0_g1	0.891	0.833	0.000	0.000	0.000	0.000	0.886	0.000	0.000	1.466
TRINITY_DN493649_c0_g1	0.000	0.000	0.000	0.000	0.000	0.000	0.000	0.000	0.000	0.000
TRINITY_DN493653_c0_g1	0.000	0.000	0.000	0.000	0.000	0.000	0.000	2.247	0.000	0.000
TRINITY_DN493655_c0_g1	0.000	4.636	0.000	0.000	0.000	0.000	0.000	0.000	0.000	0.000
TRINITY_DN493657_c1_g1	0.000	0.000	0.000	0.000	0.000	0.000	0.000	0.000	0.950	0.779
TRINITY_DN493658_c0_g1	0.000	0.000	0.000	0.000	0.000	0.000	0.000	0.000	0.000	0.000
TRINITY_DN493661_c0_g1	0.000	0.000	0.000	0.000	0.000	0.000	0.000	0.000	0.000	0.000
TRINITY_DN493667_c0_g1	0.000	2.949	0.000	0.000	0.000	0.000	0.000	0.000	0.000	0.000
TRINITY_DN493668_c1_g1	0.000	0.000	0.000	0.000	0.000	0.000	2.169	0.000	0.532	0.000
TRINITY_DN493669_c0_g1	2.613	0.000	0.000	0.000	0.000	0.000	0.000	0.000	0.000	0.000
TRINITY_DN49366_c0_g1	0.000	0.000	0.000	4.704	0.000	0.000	0.000	0.000	0.000	0.344
TRINITY_DN49366_c2_g1	0.000	0.000	0.000	3.715	0.000	0.000	0.000	0.000	0.000	1.030
TRINITY_DN493670_c0_g1	0.000	0.000	0.000	0.000	0.000	0.000	0.000	0.000	0.000	0.000
TRINITY_DN493673_c0_g1	0.000	0.000	0.000	2.252	0.000	1.106	0.000	0.000	0.000	0.000
TRINITY_DN493675_c0_g1	0.000	0.000	0.000	0.000	0.000	0.692	0.000	0.000	0.000	0.193
TRINITY_DN493676_c0_g1	0.000	0.000	0.000	0.000	0.000	0.000	0.000	0.000	0.000	0.283
TRINITY_DN493679_c0_g1	0.615	0.000	0.000	0.000	0.000	0.904	0.000	0.000	0.000	0.519
TRINITY_DN49367_c0_g1	0.000	2.554	0.000	0.000	0.000	0.000	0.000	5.346	0.000	0.000
TRINITY_DN49367_c1_g1	0.000	0.000	0.000	0.000	0.000	0.000	0.000	0.000	0.000	0.000
TRINITY_DN493681_c0_g1	0.000	0.000	0.000	0.000	0.000	0.000	0.000	0.000	0.000	0.512
TRINITY_DN493683_c0_g1	0.000	0.000	0.000	0.000	4.433	0.000	0.000	0.000	0.000	1.111
TRINITY_DN493684_c0_g1	0.000	0.000	0.000	0.000	0.000	0.000	0.000	0.000	0.000	0.000
TRINITY_DN493687_c1_g1	0.000	0.383	0.000	0.000	0.727	0.000	2.063	0.000	0.000	0.536
TRINITY_DN493689_c0_g1	0.000	0.915	0.000	0.000	0.000	0.000	0.492	1.067	0.669	2.189
TRINITY_DN49368_c0_g1	0.000	0.000	0.000	0.000	0.000	0.000	0.000	0.000	0.000	0.000
TRINITY_DN49368_c0_g3	0.000	0.000	0.000	0.000	0.000	0.000	0.000	0.000	0.000	0.506
TRINITY_DN49368_c0_g4	0.000	0.000	0.000	0.000	0.000	0.000	0.000	1.166	0.000	0.000
TRINITY_DN49368_c0_g5	0.000	0.000	0.000	0.000	0.000	0.000	0.000	0.000	1.109	0.000
TRINITY_DN49368_c1_g1	0.000	0.000	0.000	0.000	0.000	0.000	1.570	0.000	0.000	0.000
TRINITY_DN49368_c1_g2	0.000	0.000	0.000	0.000	0.000	0.000	0.000	0.000	0.258	0.000
TRINITY_DN49368_c1_g3	0.000	1.297	0.000	0.000	0.000	0.000	0.000	0.000	0.661	0.549
TRINITY_DN49368_c2_g1	1.432	0.000	0.000	0.000	0.000	0.000	0.000	0.000	0.708	0.000
TRINITY_DN49368_c3_g1	0.000	0.000	0.000	0.000	0.000	0.000	0.000	0.000	0.000	0.000
TRINITY_DN493692_c0_g1	0.000	0.000	0.000	0.000	0.000	0.000	0.000	0.000	0.000	0.000
TRINITY_DN493693_c0_g1	0.000	0.000	0.000	0.000	0.000	0.000	0.000	0.000	0.000	0.000
TRINITY_DN493694_c0_g1	0.000	0.000	0.000	0.000	0.000	0.000	0.000	0.000	0.000	0.000
TRINITY_DN493695_c0_g1	0.000	0.000	0.000	0.000	0.000	0.000	0.000	0.000	0.000	0.934
TRINITY_DN493696_c0_g1	0.000	0.000	0.000	0.000	0.000	0.000	0.000	0.000	0.000	0.000
TRINITY_DN493696_c1_g1	0.000	0.000	0.000	0.000	0.000	0.000	0.000	0.000	0.000	0.000
TRINITY_DN49369_c0_g1	0.000	0.000	0.000	0.000	0.000	0.000	0.000	0.000	0.000	0.000
TRINITY_DN49369_c0_g2	0.851	0.791	0.000	1.276	0.000	0.000	0.000	0.000	0.000	0.350
TRINITY_DN49369_c0_g3	0.000	0.000	0.000	0.000	0.000	0.000	0.000	0.000	0.000	0.000
TRINITY_DN4936_c0_g1	0.000	0.000	2.547	0.000	0.000	8.150	5.750	7.484	2.787	6.856
TRINITY_DN493701_c0_g1	0.000	0.000	0.000	0.000	0.000	0.000	0.000	0.000	0.000	0.000
TRINITY_DN493703_c1_g1	1.114	0.000	0.000	1.665	0.000	0.000	0.000	0.000	0.000	0.000
TRINITY_DN493703_c2_g1	0.000	0.430	0.000	0.000	0.000	0.000	0.000	0.000	0.000	0.000
TRINITY_DN493703_c3_g1	0.000	0.000	0.000	0.000	3.711	0.000	0.000	0.000	0.000	0.925
TRINITY_DN493705_c0_g1	0.000	0.000	0.000	1.708	0.000	0.000	0.000	0.000	0.564	0.938
TRINITY_DN493706_c0_g1	1.051	0.291	0.000	0.000	1.754	0.254	0.312	0.356	0.619	0.498
TRINITY_DN493706_c2_g2	0.000	0.000	0.000	0.000	0.000	0.000	0.000	0.000	0.000	0.000
TRINITY_DN493706_c4_g1	2.145	0.000	0.000	0.000	0.000	0.000	0.000	0.000	0.000	1.743
TRINITY_DN493706_c5_g1	0.000	0.000	0.000	0.000	0.000	0.000	0.000	0.000	0.000	0.000
TRINITY_DN493706_c8_g1	0.000	0.000	0.000	0.000	3.840	0.000	0.000	0.000	0.000	0.000
TRINITY_DN493707_c0_g1	0.000	0.000	0.000	0.000	0.000	0.000	0.000	0.000	0.000	0.000
TRINITY_DN493707_c1_g1	0.000	0.000	0.000	0.000	0.000	0.000	0.000	0.000	0.000	0.000
TRINITY_DN493709_c0_g1	0.000	0.000	0.000	0.000	0.000	0.000	0.000	0.000	0.000	1.040
TRINITY_DN49370_c1_g1	0.000	0.000	0.000	0.000	0.000	0.000	0.000	0.000	0.000	0.000
TRINITY_DN49370_c1_g2	0.000	0.000	0.000	0.000	0.000	0.000	0.000	0.000	0.000	0.000
TRINITY_DN493711_c0_g1	0.000	2.428	0.000	0.000	0.000	0.000	0.000	0.000	0.000	0.000
TRINITY_DN493712_c0_g1	0.000	0.000	0.000	0.000	0.000	0.000	0.000	0.000	0.000	0.000
TRINITY_DN493714_c0_g1	0.000	0.791	0.000	0.685	0.000	0.000	0.852	0.000	0.224	0.368
TRINITY_DN493714_c0_g2	0.000	0.000	0.000	0.000	0.000	5.316	0.000	0.000	0.000	0.000
TRINITY_DN493714_c0_g3	0.000	0.000	0.000	0.000	0.000	0.000	0.000	0.000	0.000	0.000
TRINITY_DN493714_c3_g1	0.000	0.000	0.000	0.000	0.000	3.048	0.000	0.000	0.000	0.000
TRINITY_DN493714_c4_g1	0.000	0.000	0.000	0.000	0.000	0.000	0.000	0.000	0.830	0.681
TRINITY_DN493715_c0_g1	0.000	0.000	0.000	0.000	0.000	0.000	0.000	0.000	0.000	0.000
TRINITY_DN493716_c0_g1	0.000	0.000	0.000	0.000	0.000	0.000	2.145	0.000	0.000	0.000
TRINITY_DN493717_c0_g1	0.303	0.000	0.407	0.000	0.000	0.000	0.555	0.000	0.152	0.123
TRINITY_DN493717_c1_g1	0.000	0.000	0.000	0.000	0.000	0.000	0.000	0.000	0.000	0.000
TRINITY_DN493718_c0_g1	0.000	0.000	0.000	0.000	0.000	0.000	0.000	0.000	0.000	0.283
TRINITY_DN49371_c0_g1	0.000	0.000	0.000	0.000	0.000	0.000	0.000	0.000	0.000	0.000
TRINITY_DN49371_c0_g2	0.000	0.000	0.000	0.981	0.000	0.000	0.000	0.000	0.000	0.000
TRINITY_DN493720_c0_g1	0.000	0.000	0.000	0.000	0.000	0.000	0.000	0.000	0.438	0.000
TRINITY_DN493722_c0_g1	0.000	0.000	0.000	0.000	0.000	0.000	0.000	0.000	0.000	0.000
TRINITY_DN493723_c0_g2	0.000	0.000	0.000	0.000	0.000	0.000	0.000	0.000	0.762	0.000
TRINITY_DN493724_c0_g1	1.518	0.000	0.000	0.000	0.000	0.000	0.000	0.000	0.000	0.000
TRINITY_DN493726_c0_g1	0.000	0.000	1.183	0.000	0.000	0.000	0.000	0.000	0.854	0.357
TRINITY_DN493726_c0_g2	0.263	0.000	0.000	0.000	0.438	0.000	0.000	1.073	0.132	0.320
TRINITY_DN493727_c1_g1	0.000	0.000	0.000	0.000	0.000	0.000	0.000	0.000	0.800	0.000
TRINITY_DN493728_c1_g1	0.000	0.000	0.000	0.000	0.000	0.000	0.000	0.000	0.000	0.000
TRINITY_DN49372_c0_g1	0.000	0.000	0.000	0.000	0.000	0.000	0.000	0.000	0.227	0.191
TRINITY_DN49372_c1_g1	0.000	0.000	0.000	0.000	0.000	0.000	0.000	0.000	0.000	0.000
TRINITY_DN49372_c1_g2	0.000	0.000	0.000	0.000	0.000	0.000	0.000	0.000	0.000	0.000
TRINITY_DN49372_c1_g3	1.479	0.000	4.047	2.188	2.420	0.000	0.000	0.000	1.461	1.214
TRINITY_DN49372_c3_g1	0.000	0.000	4.657	0.000	0.000	0.000	0.000	0.000	0.000	0.000
TRINITY_DN49372_c5_g1	0.000	0.000	0.000	0.000	0.000	0.000	0.000	0.000	0.000	0.000
TRINITY_DN493730_c0_g1	0.000	0.000	0.000	0.000	0.000	0.000	0.000	0.000	0.000	0.213
TRINITY_DN493734_c0_g1	0.000	0.000	0.000	0.000	1.960	0.000	0.000	0.000	0.000	0.000
TRINITY_DN493736_c0_g1	0.000	0.000	0.000	0.000	0.000	0.000	0.000	0.000	0.000	0.000
TRINITY_DN493738_c0_g1	0.000	0.000	0.000	0.000	0.000	2.125	0.000	0.000	0.000	0.000
TRINITY_DN493739_c0_g1	0.000	0.000	0.000	0.000	0.000	0.000	0.000	0.000	1.246	3.615
TRINITY_DN49373_c0_g1	0.000	0.000	0.000	0.000	0.000	3.540	0.000	0.000	0.000	0.000
TRINITY_DN493740_c0_g1	1.166	0.000	0.000	0.000	0.000	0.000	0.000	0.000	0.000	0.000
TRINITY_DN493742_c0_g1	0.000	1.455	0.000	1.183	0.000	0.000	0.000	0.000	0.000	0.000
TRINITY_DN493745_c0_g1	0.000	2.027	0.000	0.000	0.000	0.000	0.000	0.000	0.000	1.463
TRINITY_DN493746_c0_g1	0.658	0.000	0.000	1.980	0.000	0.000	0.000	0.000	0.324	1.098
TRINITY_DN493747_c0_g1	0.000	0.000	0.000	0.000	0.000	0.000	0.000	0.000	0.000	0.000
TRINITY_DN493748_c0_g1	0.000	0.000	0.000	0.000	0.000	0.000	0.000	0.000	0.000	0.864
TRINITY_DN493748_c1_g1	0.000	0.000	0.000	0.000	0.000	0.000	0.000	0.000	0.000	0.000
TRINITY_DN493749_c0_g1	0.000	0.000	0.000	0.000	0.000	0.000	0.000	0.000	0.000	0.000
TRINITY_DN493749_c1_g1	0.000	0.000	0.000	0.000	0.000	0.000	0.000	0.000	0.000	0.000
TRINITY_DN49374_c0_g1	0.000	0.000	0.000	0.000	0.000	0.000	0.000	0.000	0.000	0.000
TRINITY_DN493750_c0_g1	0.000	0.000	0.000	0.000	0.000	0.000	0.000	0.000	0.000	0.000
TRINITY_DN493751_c0_g1	0.000	0.000	3.686	0.000	0.000	0.000	0.000	0.000	0.000	0.000
TRINITY_DN493751_c1_g1	0.390	0.000	0.000	0.593	0.000	0.569	0.000	0.000	0.194	0.634
TRINITY_DN493751_c2_g1	0.000	0.000	0.000	0.000	0.000	0.000	0.000	0.000	0.000	0.000
TRINITY_DN493751_c5_g1	0.000	0.000	0.000	0.000	3.350	0.000	0.000	0.000	0.000	0.836
TRINITY_DN493751_c7_g1	0.000	0.000	0.000	0.000	0.000	0.000	0.000	0.000	0.000	0.000
TRINITY_DN493752_c0_g1	0.000	0.000	0.000	0.000	0.000	0.000	0.000	0.000	0.000	0.000
TRINITY_DN493754_c0_g1	2.117	0.000	0.000	0.000	0.000	0.000	0.000	0.000	0.000	0.868
TRINITY_DN493755_c0_g1	0.000	0.000	0.000	0.000	0.000	0.000	0.000	0.000	0.000	0.000
TRINITY_DN493759_c0_g1	0.000	0.000	0.000	0.000	0.000	0.000	0.000	0.000	0.000	0.000
TRINITY_DN493759_c1_g1	0.000	0.000	0.000	0.000	0.000	0.000	0.000	0.000	0.000	0.000
TRINITY_DN493759_c2_g1	0.000	0.000	0.000	0.000	0.000	0.000	0.000	0.000	0.000	0.000
TRINITY_DN49375_c0_g3	0.000	0.000	0.000	0.000	0.000	0.000	0.000	0.000	0.000	0.721
TRINITY_DN49375_c1_g1	0.000	0.000	0.000	0.000	3.778	0.000	0.000	0.000	0.000	0.000
TRINITY_DN49375_c5_g1	0.000	0.000	0.000	0.000	3.246	0.000	0.000	0.000	0.000	0.000
TRINITY_DN49375_c7_g1	0.000	0.000	0.000	0.000	0.000	2.567	0.000	0.000	0.000	0.000
TRINITY_DN49375_c8_g1	1.320	0.000	0.000	0.000	2.169	1.953	0.000	0.000	0.654	0.542
TRINITY_DN493760_c0_g1	0.000	0.000	0.000	0.000	0.000	0.000	0.000	0.000	0.000	0.000
TRINITY_DN493762_c0_g1	2.309	0.000	0.000	0.000	0.000	0.000	0.000	0.000	0.661	0.549
TRINITY_DN493764_c0_g1	1.253	0.000	0.000	0.000	0.000	0.000	0.000	0.000	0.000	0.000
TRINITY_DN493766_c0_g1	0.000	0.000	0.000	2.061	0.000	0.000	2.827	0.000	0.686	0.000
TRINITY_DN493768_c0_g1	0.000	0.000	0.000	0.000	0.000	0.000	0.000	0.000	0.454	1.139
TRINITY_DN493769_c0_g1	0.000	0.000	0.000	0.000	0.000	0.000	0.000	0.000	0.000	0.000
TRINITY_DN49376_c0_g1	2.411	3.060	1.406	1.895	1.575	0.900	0.000	0.000	0.824	0.440
TRINITY_DN49376_c0_g2	0.000	0.000	0.836	0.000	0.000	0.000	0.597	0.000	0.000	0.000
TRINITY_DN493770_c0_g1	0.380	0.000	0.000	0.000	0.000	0.000	0.353	0.000	0.189	0.154
TRINITY_DN493773_c0_g1	0.000	0.000	0.000	0.000	0.000	0.000	0.000	0.000	0.000	0.000
TRINITY_DN493777_c0_g1	0.000	0.000	0.000	0.000	0.000	0.000	0.000	0.000	0.000	0.000
TRINITY_DN493779_c0_g1	0.000	0.000	0.000	0.000	0.000	0.000	0.000	0.000	0.000	0.000
TRINITY_DN49377_c0_g1	25.267	19.118	17.008	19.196	21.643	15.503	25.003	15.317	17.245	31.860
TRINITY_DN49377_c1_g1	9.975	5.583	2.942	8.191	5.994	2.512	3.114	5.722	7.703	9.098
TRINITY_DN49377_c2_g1	1.107	0.796	0.594	0.709	1.682	0.730	0.705	0.000	0.971	1.200
TRINITY_DN49377_c3_g1	0.000	0.000	0.000	0.000	0.000	0.000	0.000	0.000	0.000	0.000
TRINITY_DN49377_c3_g2	0.000	0.000	0.000	0.000	0.000	0.000	0.000	0.000	0.000	0.257
TRINITY_DN49377_c5_g1	0.000	0.000	0.000	0.000	3.442	2.625	0.000	0.000	0.894	0.000
TRINITY_DN493781_c0_g1	0.000	0.000	0.000	0.000	0.000	0.000	0.000	0.000	0.346	0.000
TRINITY_DN493783_c0_g1	0.000	0.000	0.000	0.000	2.038	0.000	0.000	0.000	0.000	0.000
TRINITY_DN493784_c0_g1	0.000	0.000	0.000	0.000	0.000	0.000	0.000	0.000	0.000	0.000
TRINITY_DN493786_c0_g1	0.000	0.000	0.000	0.000	0.000	0.000	0.000	0.000	0.000	0.000
TRINITY_DN493788_c0_g1	0.000	0.000	0.000	0.000	0.000	0.000	0.000	0.000	0.000	0.000
TRINITY_DN49378_c0_g1	2.402	2.021	3.541	0.735	1.201	2.796	2.168	1.470	2.897	1.951
TRINITY_DN493791_c1_g1	0.000	0.000	0.000	0.000	0.000	0.000	2.563	0.000	0.000	0.000
TRINITY_DN493792_c0_g1	0.000	0.000	0.000	0.000	0.000	0.000	2.268	0.000	0.000	0.000
TRINITY_DN493794_c0_g1	0.000	0.000	1.364	0.000	0.000	0.000	0.000	0.000	0.000	1.639
TRINITY_DN493795_c0_g1	0.000	0.000	0.000	0.000	0.000	0.000	0.000	0.000	0.000	0.000
TRINITY_DN493796_c0_g1	0.000	0.000	0.000	0.000	0.000	0.839	0.000	0.000	0.000	0.000
TRINITY_DN493798_c0_g1	0.976	0.000	1.316	0.000	0.000	0.000	0.000	1.007	0.496	0.103
TRINITY_DN493799_c0_g1	0.000	0.000	0.000	0.000	0.000	0.000	0.000	0.000	0.000	0.000
TRINITY_DN49379_c0_g1	0.699	0.000	0.000	0.000	0.000	1.017	0.210	0.000	0.469	1.041
TRINITY_DN4937_c0_g1	0.000	0.000	0.000	0.000	0.000	0.000	0.000	0.000	0.225	0.000
TRINITY_DN4937_c0_g2	0.000	0.000	0.000	0.000	0.000	0.000	0.000	0.000	0.000	0.000
TRINITY_DN493800_c0_g1	0.000	0.000	1.745	0.000	0.000	0.000	0.000	0.000	0.000	0.000
TRINITY_DN493800_c0_g2	0.000	0.000	0.000	0.000	0.000	0.000	0.000	0.000	0.000	0.229
TRINITY_DN493801_c0_g1	0.000	1.218	0.000	0.000	0.000	0.000	0.000	0.000	0.000	0.000
TRINITY_DN493805_c0_g1	0.000	0.000	0.000	0.000	0.751	1.987	0.000	0.000	0.225	0.000
TRINITY_DN493807_c0_g1	0.000	0.000	0.000	0.000	0.000	0.000	1.140	0.000	0.000	0.464
TRINITY_DN493807_c0_g2	0.000	0.000	0.000	0.000	0.000	0.000	0.998	0.000	0.000	0.214
TRINITY_DN493808_c1_g1	0.000	0.000	1.606	0.000	0.000	0.000	2.374	0.000	0.000	0.482
TRINITY_DN493809_c0_g1	0.000	1.421	3.995	0.000	0.000	0.000	0.000	0.000	0.000	0.000
TRINITY_DN49380_c0_g1	0.000	0.778	0.000	0.000	0.000	0.000	0.839	0.000	0.326	0.000
TRINITY_DN49380_c0_g2	0.000	0.000	0.000	0.000	0.479	0.000	0.525	0.000	0.360	0.504
TRINITY_DN49380_c0_g3	2.903	1.562	0.786	1.755	0.000	1.705	3.354	1.203	0.000	0.000
TRINITY_DN49380_c1_g1	0.000	0.000	0.000	0.000	0.000	0.000	0.000	0.000	0.000	2.967
TRINITY_DN49380_c4_g1	0.000	2.594	0.000	0.000	0.000	0.000	2.717	0.000	0.000	0.000
TRINITY_DN493810_c0_g1	0.000	0.903	0.000	1.436	0.000	0.000	0.000	0.000	0.942	0.000
TRINITY_DN493811_c0_g1	0.000	0.000	0.000	0.000	0.000	0.000	0.000	0.000	0.000	0.000
TRINITY_DN493812_c0_g1	0.000	0.000	0.000	0.000	0.000	0.000	0.000	0.000	0.000	0.000
TRINITY_DN493813_c1_g1	0.000	0.000	0.000	0.000	0.000	0.000	0.000	0.000	0.000	0.000
TRINITY_DN493814_c0_g1	0.000	0.000	0.000	0.000	0.000	0.000	0.000	0.000	0.000	0.000
TRINITY_DN493815_c0_g1	0.000	0.000	0.000	0.000	0.000	0.000	0.000	0.000	0.000	0.000
TRINITY_DN493818_c0_g1	0.374	0.000	0.250	0.000	0.312	0.000	0.000	0.380	0.094	0.152
TRINITY_DN493819_c0_g1	0.000	0.000	0.000	0.000	0.000	0.000	0.000	0.000	0.000	0.000
TRINITY_DN49381_c0_g1	0.000	0.000	0.000	0.000	0.000	0.000	0.000	0.000	0.000	0.000
TRINITY_DN49381_c1_g1	0.000	0.000	0.000	0.000	0.000	0.000	0.000	0.000	0.957	0.785
TRINITY_DN49381_c1_g2	0.000	0.000	0.000	0.000	0.000	0.000	0.000	0.000	0.000	0.000
TRINITY_DN49381_c2_g1	0.479	0.647	2.581	0.917	0.793	0.701	2.223	0.000	0.000	1.171
TRINITY_DN49381_c4_g1	0.000	0.589	0.000	0.000	0.000	0.957	0.000	0.000	0.321	0.000
TRINITY_DN49381_c5_g1	0.371	0.000	0.000	0.000	0.000	0.000	0.000	0.000	0.000	0.301
TRINITY_DN49381_c7_g1	0.000	0.000	0.000	2.868	0.000	0.000	0.000	0.000	0.000	2.374
TRINITY_DN49381_c8_g1	0.000	0.000	0.000	0.000	0.000	0.000	0.000	0.000	0.000	0.000
TRINITY_DN493821_c0_g1	4.299	6.150	2.941	4.824	0.000	6.376	8.631	6.674	5.293	4.161
TRINITY_DN493824_c0_g1	0.000	0.000	0.000	0.000	0.000	0.000	0.000	0.000	0.000	0.391
TRINITY_DN493825_c0_g1	0.000	0.000	0.000	0.000	0.000	0.000	0.000	0.000	0.000	0.000
TRINITY_DN493828_c0_g2	1.218	0.000	0.000	0.000	0.000	0.000	1.239	0.000	0.000	2.002
TRINITY_DN493829_c0_g1	0.000	0.741	0.000	0.000	0.000	0.000	0.232	0.000	0.000	0.107
TRINITY_DN49382_c0_g1	0.000	0.000	0.000	0.000	0.000	0.000	3.434	0.000	0.000	0.000
TRINITY_DN493830_c0_g1	0.000	0.000	0.000	0.000	0.000	0.000	0.000	0.000	0.000	0.000
TRINITY_DN493831_c0_g1	0.000	0.000	0.000	0.000	0.000	0.000	0.000	0.000	0.000	0.338
TRINITY_DN493834_c0_g1	0.000	0.000	0.000	1.839	0.000	0.000	0.000	0.000	0.000	0.000
TRINITY_DN493835_c0_g1	0.000	0.808	0.000	0.699	0.000	0.674	0.000	0.000	0.000	0.000
TRINITY_DN493837_c0_g1	0.000	0.000	0.000	0.000	0.000	0.000	0.000	0.000	0.000	0.000
TRINITY_DN493837_c0_g2	0.000	0.000	0.000	0.000	0.000	0.000	0.000	0.000	0.000	0.000
TRINITY_DN493839_c0_g1	0.000	0.000	0.000	0.000	0.000	0.000	0.000	0.000	0.000	0.576
TRINITY_DN493839_c1_g1	0.000	0.000	0.000	0.000	0.000	0.000	0.000	0.000	0.000	0.000
TRINITY_DN493839_c2_g1	0.000	0.000	0.000	0.000	0.000	0.000	0.000	2.290	0.000	0.000
TRINITY_DN493841_c0_g1	0.000	2.659	0.000	0.000	0.000	0.000	0.000	0.000	0.000	0.000
TRINITY_DN493841_c0_g2	3.163	0.000	0.000	0.000	0.000	0.000	0.000	0.000	0.000	0.000
TRINITY_DN493844_c0_g1	0.000	0.000	0.000	0.000	0.000	0.000	0.946	0.000	0.000	0.000
TRINITY_DN493845_c0_g1	0.537	0.000	0.233	0.000	0.000	0.000	0.000	0.000	0.000	0.000
TRINITY_DN493845_c0_g2	0.233	0.000	0.000	0.393	0.000	0.000	0.000	0.000	0.129	0.209
TRINITY_DN493845_c1_g1	0.000	0.256	0.000	0.460	0.000	0.439	0.000	0.000	0.302	0.245
TRINITY_DN493845_c2_g1	0.497	0.000	0.000	1.505	0.000	0.000	0.000	0.000	0.246	0.000
TRINITY_DN493847_c0_g1	0.000	0.000	0.000	0.000	0.000	0.000	0.000	0.000	0.000	0.000
TRINITY_DN493847_c1_g1	0.000	0.000	0.000	0.000	0.000	0.000	0.000	0.000	0.000	0.000
TRINITY_DN493848_c0_g1	0.000	0.000	0.000	0.000	0.000	0.000	0.000	0.000	2.150	0.000
TRINITY_DN49384_c0_g1	0.000	0.000	0.000	0.000	0.000	0.000	0.000	0.000	1.296	0.000
TRINITY_DN493851_c0_g1	0.000	0.000	0.000	0.000	0.000	0.000	0.000	0.000	0.000	0.000
TRINITY_DN493852_c0_g1	0.000	0.000	0.000	0.000	0.000	0.000	0.000	0.000	0.000	1.069
TRINITY_DN493853_c0_g1	0.000	7.663	0.000	0.000	0.000	0.000	0.000	0.000	0.000	0.000
TRINITY_DN493854_c0_g1	1.108	0.000	0.000	0.000	0.000	1.643	0.000	0.000	0.000	0.000
TRINITY_DN493855_c1_g1	0.000	0.000	0.000	0.000	0.000	0.000	0.000	0.000	0.000	0.000
TRINITY_DN493856_c0_g1	0.000	0.000	0.000	0.000	4.151	0.000	2.603	0.000	0.000	0.000
TRINITY_DN493858_c0_g1	0.000	0.000	0.000	10.926	0.000	0.000	0.000	0.000	0.000	0.000
TRINITY_DN493859_c0_g1	0.000	0.787	0.000	0.000	0.000	0.000	0.839	0.000	0.000	0.349
TRINITY_DN493859_c1_g1	0.353	0.197	0.000	0.000	0.391	0.000	0.000	0.000	0.236	0.095
TRINITY_DN493859_c2_g1	0.000	0.000	0.000	0.000	0.000	0.000	0.000	0.000	0.000	0.000
TRINITY_DN49385_c1_g1	0.000	0.000	0.000	0.000	0.000	0.000	0.000	0.000	0.000	0.000
TRINITY_DN493861_c0_g1	0.000	0.000	0.000	0.000	0.000	0.000	0.000	0.000	0.000	0.000
TRINITY_DN493862_c0_g1	0.000	0.000	0.000	0.000	0.000	0.000	0.000	0.000	0.000	0.738
TRINITY_DN493865_c0_g1	0.000	0.000	0.000	0.000	0.000	0.000	0.000	0.000	0.000	0.000
TRINITY_DN493865_c0_g2	0.399	0.691	0.000	0.000	0.000	0.583	0.373	0.000	0.000	0.325
TRINITY_DN493866_c0_g1	0.000	0.000	1.571	0.000	0.000	0.000	0.000	0.000	0.567	0.472
TRINITY_DN493868_c0_g1	3.291	0.000	0.000	0.000	0.000	0.000	0.000	0.000	0.000	0.000
TRINITY_DN493869_c0_g1	0.000	0.000	0.000	0.000	0.000	0.000	0.000	0.000	0.000	0.000
TRINITY_DN49386_c1_g1	0.000	0.000	0.000	0.000	0.000	0.000	1.152	0.000	0.000	0.938
TRINITY_DN49386_c1_g2	0.000	0.000	0.000	0.000	0.000	0.000	0.000	0.000	0.000	0.000
TRINITY_DN49386_c1_g3	3.412	0.000	0.000	5.101	3.734	1.097	2.293	4.698	0.000	1.399
TRINITY_DN493871_c0_g1	0.000	0.000	0.000	0.000	0.000	0.000	1.055	0.000	0.000	0.864
TRINITY_DN493872_c0_g1	0.000	0.000	0.000	0.000	0.000	0.000	0.000	0.000	0.499	0.415
TRINITY_DN493872_c1_g1	0.000	2.079	0.000	0.000	0.000	0.000	0.000	0.000	0.000	0.000
TRINITY_DN493873_c0_g1	0.000	0.000	0.000	0.000	0.000	0.000	0.000	0.000	0.000	0.381
TRINITY_DN493875_c0_g1	0.000	0.000	0.000	0.000	0.000	0.000	0.000	0.000	0.000	0.000
TRINITY_DN493876_c0_g1	0.000	0.000	0.000	0.000	0.000	0.000	0.000	0.000	1.379	2.221
TRINITY_DN493878_c2_g1	0.000	0.000	0.000	0.000	0.000	0.000	0.000	0.000	0.392	0.654
TRINITY_DN49387_c0_g1	1.424	1.001	0.965	1.069	1.173	2.717	1.873	0.000	1.049	0.906
TRINITY_DN49387_c0_g2	0.640	0.842	0.000	0.000	0.000	0.000	0.809	0.000	0.000	1.542
TRINITY_DN493880_c0_g1	0.000	0.000	0.000	0.000	0.000	0.000	0.000	0.000	0.000	0.000
TRINITY_DN493880_c1_g1	0.000	0.000	0.000	0.000	0.000	0.000	0.000	0.000	0.000	0.000
TRINITY_DN493882_c2_g1	0.000	0.000	0.000	0.000	0.000	0.000	0.000	0.000	0.000	0.000
TRINITY_DN493885_c0_g1	0.000	0.000	0.000	0.000	0.000	0.000	0.000	0.000	0.000	0.000
TRINITY_DN493886_c0_g1	0.000	0.000	0.000	0.000	0.000	0.000	0.000	0.000	0.256	0.000
TRINITY_DN493887_c0_g2	2.527	0.000	0.000	0.000	0.000	0.000	0.000	0.000	0.000	0.000
TRINITY_DN493887_c3_g1	0.000	1.589	0.000	0.000	0.000	0.000	0.000	0.000	0.000	0.000
TRINITY_DN493888_c0_g1	1.951	0.000	0.000	0.000	0.000	0.000	0.000	0.000	0.000	0.000
TRINITY_DN493888_c1_g1	0.000	0.000	0.000	0.000	0.000	0.000	0.000	0.000	1.308	1.059
TRINITY_DN493889_c0_g1	0.000	0.000	0.000	0.000	3.907	0.000	2.455	0.000	0.000	0.000
TRINITY_DN493889_c0_g2	0.000	0.000	0.000	0.000	0.000	0.000	0.000	0.000	0.000	0.569
TRINITY_DN493891_c0_g1	0.000	0.000	0.000	0.000	0.000	0.000	0.000	0.000	0.000	0.000
TRINITY_DN493891_c0_g2	0.000	0.000	0.000	0.000	0.000	0.000	0.000	0.000	0.000	0.000
TRINITY_DN493891_c0_g3	0.000	0.000	0.000	0.000	0.000	0.000	0.000	0.000	0.000	0.000
TRINITY_DN493893_c0_g1	0.000	0.629	0.937	0.855	0.000	0.000	0.000	1.432	0.340	0.283
TRINITY_DN493893_c1_g1	0.315	0.000	0.000	1.224	0.000	0.459	0.000	0.000	0.000	0.000
TRINITY_DN493893_c2_g1	0.000	0.000	0.000	0.494	0.538	0.000	0.298	0.000	0.000	0.000
TRINITY_DN493894_c0_g1	1.332	0.000	0.000	0.000	0.370	0.000	0.599	0.000	0.223	0.270
TRINITY_DN493897_c0_g1	0.000	0.000	0.000	0.000	0.693	0.000	0.000	0.000	0.000	0.000
TRINITY_DN493899_c0_g1	0.000	0.000	0.000	0.000	0.000	0.000	0.000	0.000	0.000	0.000
TRINITY_DN49389_c0_g2	0.000	0.734	0.000	0.000	1.309	3.395	0.000	0.000	3.594	0.780
TRINITY_DN49389_c0_g3	0.000	0.000	0.000	0.000	0.000	0.000	0.000	0.000	0.528	0.000
TRINITY_DN4938_c0_g1	0.000	0.000	1.238	0.000	0.000	0.000	0.000	0.000	0.446	0.000
TRINITY_DN4938_c0_g2	2.484	2.084	2.378	1.890	2.608	3.605	2.271	2.139	3.828	3.863
TRINITY_DN4938_c0_g3	0.638	0.451	0.000	0.771	0.000	1.492	0.000	1.052	1.008	0.643
TRINITY_DN4938_c0_g4	0.000	0.000	0.000	0.000	0.000	0.000	0.000	0.000	0.993	0.827
TRINITY_DN4938_c0_g5	0.000	0.000	2.867	0.000	0.000	0.000	0.000	0.000	0.000	0.000
TRINITY_DN4938_c1_g2	0.000	1.550	0.000	0.000	0.000	0.000	0.000	0.000	0.000	0.000
TRINITY_DN4938_c1_g3	0.568	0.000	0.000	0.000	0.941	0.000	0.000	0.000	0.561	0.000
TRINITY_DN4938_c5_g1	0.000	0.000	0.000	0.000	0.664	0.000	0.000	0.000	1.789	0.000
TRINITY_DN493902_c0_g1	0.000	0.000	0.000	0.000	0.000	0.000	0.000	0.000	0.000	0.000
TRINITY_DN493904_c1_g1	0.000	0.000	0.000	0.000	0.000	0.000	0.000	0.000	0.000	0.000
TRINITY_DN493905_c0_g1	0.000	0.000	0.000	0.000	0.000	0.000	0.000	0.000	0.000	0.000
TRINITY_DN493906_c0_g1	0.000	0.000	0.000	0.000	0.000	0.000	0.000	0.000	0.000	0.000
TRINITY_DN493906_c1_g1	0.000	0.000	0.000	0.000	0.000	0.000	0.000	0.000	0.000	0.881
TRINITY_DN493907_c0_g1	0.000	0.000	0.000	0.000	0.000	0.000	0.000	0.000	0.000	0.521
TRINITY_DN493909_c1_g1	0.000	0.000	0.000	4.671	0.000	0.000	0.000	3.201	0.784	0.000
TRINITY_DN49390_c1_g1	0.000	0.000	0.000	0.000	0.000	0.000	0.000	0.000	0.000	0.638
TRINITY_DN493910_c0_g1	0.000	0.392	0.000	0.000	0.000	0.000	0.000	0.000	0.000	0.183
TRINITY_DN493911_c0_g1	0.000	0.000	0.000	0.000	0.000	0.000	0.000	0.000	1.124	0.000
TRINITY_DN493913_c0_g1	0.000	0.000	0.000	0.000	0.000	0.000	0.000	0.000	0.340	0.000
TRINITY_DN493916_c1_g1	0.000	0.000	0.000	0.000	0.000	0.000	0.000	0.000	0.000	0.000
TRINITY_DN493917_c1_g1	0.000	0.000	0.000	0.000	0.000	0.000	0.000	0.000	0.000	0.000
TRINITY_DN493918_c0_g1	0.000	0.000	0.000	0.000	0.000	0.000	0.000	0.000	0.000	0.000
TRINITY_DN493918_c1_g1	0.000	0.000	0.000	0.000	0.000	0.000	0.000	0.000	0.000	0.000
TRINITY_DN49391_c0_g1	0.000	0.000	0.000	0.000	0.000	0.000	0.000	0.000	0.000	0.000
TRINITY_DN49391_c0_g2	0.000	0.000	0.000	0.000	0.000	0.000	0.000	0.000	0.000	0.000
TRINITY_DN49391_c1_g1	0.000	0.403	0.217	0.000	0.541	0.000	0.000	0.000	0.327	0.657
TRINITY_DN49391_c2_g1	0.000	0.000	0.000	0.000	1.611	1.453	0.000	0.000	0.482	0.000
TRINITY_DN49391_c3_g1	0.317	0.000	0.308	0.000	0.000	0.000	0.621	0.000	0.000	0.256
TRINITY_DN493920_c0_g1	0.000	0.000	0.000	0.000	0.000	0.000	0.000	0.000	0.000	0.000
TRINITY_DN493921_c0_g1	0.000	0.000	0.836	0.000	0.000	0.000	0.597	0.000	0.000	0.509
TRINITY_DN493921_c1_g1	0.000	0.965	0.000	0.000	0.000	0.000	0.000	0.000	0.000	0.000
TRINITY_DN493924_c0_g1	0.511	0.000	0.689	1.546	0.845	0.000	0.486	0.000	0.253	0.208
TRINITY_DN493924_c3_g1	0.000	1.136	0.000	0.000	0.000	0.000	0.000	0.000	0.000	0.257
TRINITY_DN493924_c4_g1	0.000	0.000	0.000	0.000	0.000	0.000	0.000	0.000	0.000	0.696
TRINITY_DN493925_c0_g1	5.283	0.000	10.827	0.000	0.000	0.000	2.668	0.000	2.639	1.069
TRINITY_DN493928_c0_g1	0.000	2.118	0.000	0.000	0.000	0.000	0.000	0.000	0.000	0.000
TRINITY_DN49392_c0_g1	0.000	0.000	0.000	2.109	2.332	2.098	2.902	0.000	0.000	0.000
TRINITY_DN49392_c0_g2	0.000	0.000	0.000	0.000	0.000	0.000	0.000	0.000	0.000	0.816
TRINITY_DN493930_c0_g1	0.000	0.000	0.000	0.000	0.000	0.000	0.000	0.000	0.000	0.000
TRINITY_DN493930_c1_g1	0.000	0.000	0.000	0.000	0.000	0.000	0.000	0.000	0.000	0.512
TRINITY_DN493932_c0_g1	0.000	0.000	0.000	0.000	0.000	0.000	0.000	0.000	0.000	0.000
TRINITY_DN493936_c1_g1	0.000	0.000	0.000	0.000	0.000	0.000	0.000	0.000	0.000	0.000
TRINITY_DN493937_c0_g1	0.000	0.000	0.000	0.000	0.000	0.000	0.000	0.000	0.000	0.000
TRINITY_DN493938_c1_g1	0.000	0.000	0.000	0.000	0.000	0.000	0.000	0.000	0.000	1.000
TRINITY_DN49393_c0_g1	0.000	1.500	0.000	0.647	0.707	0.821	1.074	1.159	1.278	1.215
TRINITY_DN493940_c0_g1	0.553	0.987	0.000	0.000	0.000	0.000	1.590	0.000	0.000	0.000
TRINITY_DN493942_c0_g1	1.845	0.554	0.000	0.000	2.034	0.000	0.595	0.000	0.303	0.754
TRINITY_DN493943_c0_g1	0.000	0.000	0.000	0.000	0.000	0.000	0.000	0.000	0.000	2.243
TRINITY_DN493943_c1_g1	0.000	0.000	3.686	0.000	4.356	0.000	0.000	0.000	0.000	0.000
TRINITY_DN493943_c2_g1	0.000	0.000	0.000	0.000	0.000	0.000	0.000	0.000	2.639	1.069
TRINITY_DN493944_c0_g1	0.000	0.000	0.000	0.000	0.000	0.000	0.000	0.000	0.000	0.000
TRINITY_DN493946_c0_g1	0.000	0.000	0.000	0.000	0.000	0.000	0.000	0.000	0.000	0.000
TRINITY_DN493949_c0_g1	0.000	0.000	0.000	0.000	0.000	0.000	0.000	0.000	0.000	0.000
TRINITY_DN49394_c0_g1	0.776	0.000	0.000	0.000	0.000	0.000	0.000	0.000	0.000	0.000
TRINITY_DN493950_c0_g1	0.000	0.000	0.000	0.000	0.000	0.000	0.000	0.000	0.000	0.000
TRINITY_DN493951_c0_g1	1.424	0.000	0.000	0.000	0.000	0.000	1.388	0.000	0.700	0.000
TRINITY_DN493952_c0_g1	0.000	0.000	0.000	0.000	0.000	0.000	0.000	0.000	0.000	0.000
TRINITY_DN493952_c1_g1	0.000	0.000	0.000	1.334	0.000	0.000	0.827	0.000	0.000	0.179
TRINITY_DN493954_c0_g1	0.000	0.000	0.000	0.000	0.000	0.000	0.000	0.000	0.000	0.000
TRINITY_DN493956_c0_g1	0.000	0.000	0.000	0.677	0.000	0.000	0.000	0.000	0.000	0.000
TRINITY_DN493960_c0_g1	0.000	0.000	0.000	0.000	0.000	0.000	0.000	0.000	0.392	0.000
TRINITY_DN493961_c0_g1	0.000	0.000	0.000	0.000	0.000	0.000	0.000	0.000	0.000	0.575
TRINITY_DN493962_c0_g1	0.000	0.000	0.000	0.000	0.000	0.000	0.000	0.000	0.000	0.000
TRINITY_DN493963_c0_g1	0.000	0.000	0.000	0.000	0.000	0.000	0.000	0.000	0.000	0.000
TRINITY_DN493964_c0_g1	0.000	0.000	0.000	0.000	0.000	0.000	0.000	0.000	0.000	0.711
TRINITY_DN493966_c1_g1	1.748	0.000	0.000	1.761	2.891	3.421	0.000	0.000	0.862	1.429
TRINITY_DN493967_c0_g1	0.863	0.000	0.000	0.000	0.000	0.000	0.000	0.000	0.231	0.355
TRINITY_DN493967_c1_g1	0.907	0.000	0.000	0.891	0.000	0.000	0.000	1.222	0.489	0.363
TRINITY_DN493969_c0_g1	0.000	0.000	0.000	0.000	0.000	0.000	0.000	0.000	0.000	0.000
TRINITY_DN49396_c0_g1	22.977	26.396	45.379	31.423	35.534	35.068	27.656	41.319	51.206	22.822
TRINITY_DN493970_c0_g1	0.000	0.000	0.000	2.694	0.000	0.000	0.000	0.000	0.186	0.000
TRINITY_DN493970_c1_g1	0.000	0.000	0.000	0.000	0.000	0.000	0.000	0.000	0.000	0.000
TRINITY_DN493970_c2_g1	0.000	0.000	0.000	0.000	0.000	0.000	0.000	0.000	0.604	0.000
TRINITY_DN493970_c3_g1	0.000	0.000	0.000	0.000	0.000	0.000	0.000	0.000	0.000	0.000
TRINITY_DN493973_c0_g1	0.000	0.000	0.000	0.000	0.000	0.000	0.000	0.000	0.000	0.000
TRINITY_DN493974_c0_g1	2.162	0.000	0.000	0.000	0.000	3.126	0.000	0.000	0.000	0.000
TRINITY_DN493976_c0_g1	0.677	0.580	0.000	0.000	0.013	0.000	0.000	0.000	0.009	0.000
TRINITY_DN493977_c0_g1	0.000	0.000	0.000	0.000	0.000	0.000	0.000	0.000	0.000	0.000
TRINITY_DN493978_c1_g1	0.000	0.000	0.000	0.000	0.000	0.000	0.000	0.000	0.000	0.000
TRINITY_DN493979_c1_g1	0.000	0.000	0.000	0.000	0.000	0.000	0.000	0.000	0.000	0.000
TRINITY_DN49397_c0_g1	0.000	0.000	0.000	2.735	2.937	1.278	0.000	0.000	1.999	0.000
TRINITY_DN49397_c2_g1	2.895	2.095	0.000	4.091	4.477	2.546	1.148	0.000	1.487	2.617
TRINITY_DN493980_c0_g1	0.000	0.000	0.697	0.000	0.000	0.000	0.984	0.000	0.766	0.000
TRINITY_DN493981_c0_g1	0.000	0.000	0.000	0.000	0.000	0.000	0.000	1.950	0.000	1.159
TRINITY_DN493981_c1_g1	0.000	0.000	0.000	0.000	0.000	0.000	0.000	0.000	0.000	0.000
TRINITY_DN493984_c0_g1	0.000	0.000	0.000	0.000	0.000	0.505	0.000	0.000	0.000	0.141
TRINITY_DN493985_c0_g1	0.000	0.000	2.250	0.000	0.000	0.000	0.000	0.000	0.000	0.000
TRINITY_DN493986_c0_g1	0.745	0.000	0.000	0.000	0.000	0.000	0.000	0.000	0.000	0.000
TRINITY_DN493987_c0_g1	0.000	0.000	0.000	0.000	0.000	0.000	0.000	0.000	1.085	0.887
TRINITY_DN493988_c0_g1	0.000	0.000	0.000	0.000	0.000	0.000	0.000	0.000	0.000	0.000
TRINITY_DN49398_c0_g2	0.000	0.000	0.000	0.000	0.000	0.000	0.000	0.000	0.000	0.000
TRINITY_DN49398_c1_g3	0.000	0.000	0.000	0.000	0.000	0.000	0.000	0.000	0.000	1.467
TRINITY_DN49398_c2_g1	0.000	0.000	0.000	0.000	0.000	0.000	0.000	0.000	0.000	0.000
TRINITY_DN493995_c0_g1	0.000	0.000	0.000	0.000	0.000	0.000	0.000	0.000	1.348	1.089
TRINITY_DN493995_c1_g1	0.000	0.000	0.000	0.000	0.000	0.000	0.000	0.000	0.000	0.000
TRINITY_DN493995_c2_g1	0.000	0.000	0.000	0.000	0.000	0.000	0.000	0.000	0.000	0.000
TRINITY_DN493995_c3_g1	0.000	1.025	0.000	0.000	1.764	0.000	0.000	0.000	0.000	0.000
TRINITY_DN493996_c0_g1	0.000	0.000	0.000	0.000	0.000	0.000	0.000	0.000	0.000	0.000
TRINITY_DN493997_c0_g1	0.000	0.000	0.000	0.000	0.000	0.000	0.000	0.000	0.000	0.000
TRINITY_DN493997_c1_g1	0.000	0.000	0.000	0.000	0.000	0.000	1.055	0.000	0.000	0.000
TRINITY_DN493998_c0_g1	0.000	0.000	0.000	0.000	0.000	0.000	0.000	0.000	0.000	0.000
TRINITY_DN49399_c0_g1	3.045	0.000	0.000	2.086	0.000	2.717	0.000	0.000	1.499	1.208
TRINITY_DN4939_c0_g1	8.363	3.026	3.154	5.569	6.169	6.955	6.828	4.444	4.745	5.450
TRINITY_DN4939_c0_g2	1.185	0.000	6.106	0.000	0.000	2.453	0.000	0.337	0.000	0.000
TRINITY_DN4939_c0_g3	0.374	1.937	1.006	0.570	0.000	1.093	0.000	3.073	1.092	1.217
TRINITY_DN4939_c1_g2	0.000	0.000	2.587	0.000	3.091	0.000	1.946	0.000	0.000	0.000
TRINITY_DN4939_c24_g1	0.000	1.852	0.000	0.000	0.000	0.000	0.979	2.002	0.000	1.751
TRINITY_DN4939_c2_g1	1.356	1.027	0.999	0.722	1.331	1.017	1.014	0.851	0.901	1.875
TRINITY_DN4939_c2_g2	0.000	0.000	0.000	2.844	0.000	0.000	0.000	0.000	0.000	0.000
TRINITY_DN4939_c37_g1	0.000	0.000	0.000	0.000	0.000	0.000	0.000	0.000	0.000	0.000
TRINITY_DN4939_c7_g1	0.000	0.000	0.000	0.000	0.000	0.000	0.000	0.000	0.000	0.000
TRINITY_DN493_c0_g1	8.468	13.658	32.468	22.898	11.576	13.753	12.315	8.812	14.527	11.945
TRINITY_DN493_c12_g1	1.702	1.582	0.000	1.276	1.401	1.262	0.843	1.765	0.000	4.197
TRINITY_DN493_c17_g1	2.580	3.441	0.000	0.000	2.059	0.000	14.423	2.650	6.381	5.800
TRINITY_DN493_c18_g1	0.000	0.000	0.000	0.000	0.000	0.000	0.000	0.000	0.000	0.000
TRINITY_DN493_c3_g1	0.000	0.000	0.000	0.000	0.000	0.000	0.000	0.000	0.000	0.000
TRINITY_DN493_c6_g1	2.541	3.594	13.025	11.467	7.571	0.000	5.754	2.097	4.273	3.009
TRINITY_DN493_c8_g1	0.000	0.000	0.000	0.000	0.000	0.000	0.000	0.005	0.000	0.000
TRINITY_DN494002_c0_g1	0.000	0.000	0.000	0.000	0.000	0.000	0.000	0.000	0.000	0.509
TRINITY_DN494003_c0_g1	0.581	0.000	0.000	0.000	0.961	0.000	0.000	0.000	0.287	0.000
TRINITY_DN494004_c0_g1	0.000	0.000	0.000	0.000	0.000	0.000	0.000	0.000	0.000	0.000
TRINITY_DN494006_c0_g1	0.000	0.000	0.000	0.000	0.000	0.000	0.000	0.000	0.000	0.000
TRINITY_DN494009_c0_g1	0.161	0.401	0.000	0.248	0.000	0.000	0.286	0.328	0.000	0.393
TRINITY_DN494009_c1_g1	0.000	0.000	0.000	0.000	0.000	0.000	0.000	0.000	0.000	0.000
TRINITY_DN494009_c2_g1	0.000	0.000	0.000	0.000	0.000	0.000	0.000	0.000	0.000	0.773
TRINITY_DN49400_c0_g1	0.757	0.000	0.000	0.000	0.000	0.552	0.000	0.000	0.000	0.181
TRINITY_DN49400_c0_g2	0.000	0.000	0.000	0.000	0.000	0.000	0.000	0.000	0.000	0.000
TRINITY_DN49400_c2_g1	0.000	0.000	0.000	0.000	0.000	0.000	0.000	0.000	0.000	0.000
TRINITY_DN494010_c0_g1	0.000	0.000	0.000	0.000	0.000	0.000	0.000	0.000	0.000	0.000
TRINITY_DN494010_c1_g1	0.000	0.000	1.061	0.000	0.000	0.000	0.000	0.000	0.000	0.000
TRINITY_DN494010_c2_g1	0.000	0.000	0.000	0.000	0.000	0.000	0.000	0.000	0.567	0.154
TRINITY_DN494011_c0_g1	0.000	0.000	0.000	0.000	0.000	0.000	0.000	0.000	0.000	0.951
TRINITY_DN494012_c0_g1	0.000	0.000	0.000	0.000	0.000	0.000	0.000	0.000	0.000	0.000
TRINITY_DN494013_c0_g2	0.000	0.000	0.000	0.000	0.000	0.000	0.000	0.000	0.000	1.547
TRINITY_DN494015_c0_g1	0.000	0.000	0.000	0.000	0.000	0.000	0.000	0.000	0.000	0.000
TRINITY_DN494016_c0_g1	0.000	0.000	0.000	0.000	0.000	0.000	0.000	0.000	0.000	0.000
TRINITY_DN494018_c0_g1	0.000	0.000	0.000	0.000	0.970	0.000	0.000	0.000	0.000	0.000
TRINITY_DN494019_c1_g1	0.000	0.000	0.000	0.000	0.000	0.000	0.000	0.000	0.000	0.000
TRINITY_DN49401_c0_g1	0.000	1.088	0.000	0.000	0.000	0.000	0.000	2.349	0.561	0.466
TRINITY_DN494020_c0_g1	0.000	0.000	0.000	0.000	0.000	0.000	0.000	0.000	0.000	0.000
TRINITY_DN494021_c0_g1	0.000	0.000	1.606	0.000	1.929	0.000	0.000	0.000	0.579	1.446
TRINITY_DN494022_c1_g1	0.000	0.000	0.000	0.000	0.000	0.000	0.000	0.000	0.000	1.020
TRINITY_DN494026_c0_g1	0.000	0.000	0.000	0.000	0.000	0.000	2.783	0.000	1.843	0.000
TRINITY_DN494026_c0_g2	0.000	0.000	0.000	0.000	0.000	0.000	0.000	0.000	0.000	0.000
TRINITY_DN494026_c1_g1	1.947	0.857	0.656	1.474	0.000	1.425	0.462	0.000	0.241	0.198
TRINITY_DN494028_c2_g1	0.000	0.000	0.000	0.000	0.000	0.000	0.000	0.000	0.000	0.000
TRINITY_DN49402_c0_g1	0.000	0.000	0.000	0.000	0.000	0.000	2.784	0.000	1.393	1.121
TRINITY_DN49402_c0_g2	0.000	0.000	0.000	0.000	0.000	0.000	0.000	0.000	0.000	1.030
TRINITY_DN49402_c1_g2	0.000	1.842	2.664	0.000	0.000	0.000	1.946	0.000	0.480	1.201
TRINITY_DN49402_c1_g3	0.000	1.357	0.000	0.000	0.000	0.000	1.423	0.000	0.000	1.145
TRINITY_DN49402_c1_g4	0.000	0.000	0.000	0.000	0.000	0.000	0.000	0.000	0.000	0.000
TRINITY_DN494031_c0_g1	0.000	0.000	0.000	0.000	0.000	0.000	0.000	0.000	0.000	0.000
TRINITY_DN494031_c2_g1	0.000	0.000	0.000	0.000	0.000	0.000	0.000	0.000	0.000	0.000
TRINITY_DN494031_c4_g1	0.000	0.000	0.000	0.000	0.000	0.000	0.000	0.000	0.000	0.000
TRINITY_DN494031_c5_g1	0.000	0.000	0.000	0.000	0.000	0.000	0.000	0.000	0.000	0.000
TRINITY_DN494033_c0_g1	0.000	0.000	0.000	0.000	0.000	0.000	0.000	0.000	0.000	0.000
TRINITY_DN494036_c0_g1	0.000	0.000	0.000	0.000	0.000	0.000	0.000	0.000	0.000	0.000
TRINITY_DN494037_c0_g1	0.000	0.000	0.000	0.000	0.000	0.000	0.000	0.000	0.000	0.000
TRINITY_DN494038_c0_g1	0.000	0.000	0.000	2.463	0.000	0.000	0.000	0.000	0.000	1.363
TRINITY_DN494039_c0_g1	0.000	0.000	0.000	0.000	0.000	0.000	0.000	0.000	0.000	0.629
TRINITY_DN49403_c0_g1	2.795	1.357	0.000	2.073	3.504	2.059	1.404	0.000	1.380	0.000
TRINITY_DN49403_c1_g1	0.000	0.000	0.000	0.000	0.000	0.000	0.000	0.000	0.000	0.000
TRINITY_DN49403_c1_g2	0.000	0.000	0.000	0.000	0.000	0.000	0.000	0.000	0.000	0.000
TRINITY_DN49403_c2_g1	0.000	0.000	0.000	0.000	0.000	0.000	0.000	2.460	0.000	0.979
TRINITY_DN49403_c3_g1	0.000	0.000	0.000	0.000	0.000	0.000	0.000	0.000	0.000	0.000
TRINITY_DN49403_c3_g2	0.000	0.000	0.000	0.000	0.000	0.000	0.000	0.000	0.000	0.000
TRINITY_DN49403_c3_g3	0.000	5.233	0.000	0.000	0.000	0.000	0.000	0.000	0.000	0.000
TRINITY_DN494041_c1_g1	0.000	0.000	0.000	0.000	0.000	0.000	0.000	0.000	0.000	0.000
TRINITY_DN494042_c0_g1	0.000	0.000	0.000	0.000	0.000	0.000	0.000	0.000	0.000	0.128
TRINITY_DN494043_c0_g1	0.228	0.187	0.000	0.000	0.000	0.000	0.265	0.592	0.000	0.000
TRINITY_DN494043_c1_g1	0.000	0.000	0.000	0.553	0.000	0.262	0.538	0.000	0.000	0.000
TRINITY_DN494044_c0_g1	0.000	0.000	0.000	0.000	0.000	0.000	0.000	0.000	0.000	0.000
TRINITY_DN494045_c0_g1	1.290	0.000	0.000	0.000	0.000	1.910	0.000	0.000	0.000	0.000
TRINITY_DN494048_c0_g1	0.000	1.383	0.000	0.000	0.000	0.000	0.000	0.000	0.000	0.000
TRINITY_DN494049_c0_g1	1.218	0.000	0.000	0.000	2.005	1.941	0.000	0.000	0.602	0.000
TRINITY_DN494052_c1_g1	0.000	0.000	0.000	0.000	0.000	0.000	0.000	0.000	0.000	0.000
TRINITY_DN494054_c0_g1	0.000	0.000	0.000	0.000	0.000	0.000	0.000	0.000	0.000	0.259
TRINITY_DN494056_c0_g1	0.000	0.000	0.000	0.000	0.000	0.000	0.000	0.000	0.000	1.346
TRINITY_DN494057_c0_g1	0.000	0.000	0.000	0.000	0.000	0.000	0.000	0.000	0.000	1.065
TRINITY_DN494057_c1_g1	0.000	0.000	0.000	0.000	0.000	0.000	0.000	0.000	0.000	0.887
TRINITY_DN49405_c0_g1	0.000	0.000	0.000	0.000	0.000	0.000	0.000	0.000	0.000	0.000
TRINITY_DN49405_c0_g2	0.000	0.830	0.000	0.000	0.000	0.000	0.000	0.000	0.000	0.000
TRINITY_DN494060_c0_g1	0.000	0.000	0.000	0.000	0.000	3.540	0.000	0.000	1.225	0.000
TRINITY_DN494060_c1_g1	0.000	0.000	0.000	0.000	0.000	0.000	0.000	0.000	0.673	0.000
TRINITY_DN494063_c0_g1	0.000	0.000	0.000	0.000	0.000	0.000	0.000	0.000	0.000	0.357
TRINITY_DN494065_c1_g1	1.218	0.000	0.000	0.000	4.010	0.000	0.000	0.000	0.000	0.000
TRINITY_DN494067_c0_g1	5.338	0.000	0.000	0.000	0.000	0.000	0.000	0.000	0.000	0.000
TRINITY_DN494068_c0_g1	0.000	0.000	0.000	0.000	0.000	0.000	0.000	0.000	0.000	0.000
TRINITY_DN494068_c1_g1	0.000	0.000	0.000	0.000	0.000	0.000	0.000	0.000	0.000	0.000
TRINITY_DN494068_c3_g1	0.000	0.000	0.000	0.000	0.000	0.000	1.809	0.000	0.000	0.000
TRINITY_DN494069_c0_g1	0.000	0.000	0.000	0.000	0.000	0.000	0.000	0.000	0.000	0.000
TRINITY_DN494069_c1_g1	0.953	1.798	0.000	0.000	0.000	0.000	0.000	0.000	0.000	0.000
TRINITY_DN494070_c0_g1	1.137	0.000	0.000	0.000	5.489	0.000	1.146	2.349	0.000	0.000
TRINITY_DN494072_c0_g1	0.000	0.000	0.000	0.000	0.000	0.000	0.000	0.000	1.064	0.000
TRINITY_DN494073_c0_g1	0.000	0.000	0.000	0.000	0.000	0.000	0.000	2.709	0.000	0.000
TRINITY_DN494074_c0_g1	0.000	0.000	0.000	0.000	0.900	0.000	0.000	0.000	0.806	0.666
TRINITY_DN494075_c0_g1	0.000	0.000	0.000	0.000	0.000	0.000	2.367	0.000	0.000	0.648
TRINITY_DN494077_c0_g1	0.000	0.000	2.690	0.000	0.000	0.000	2.311	0.000	0.979	4.020
TRINITY_DN494078_c0_g1	0.000	0.000	0.000	0.000	0.000	0.000	0.000	3.594	0.000	0.000
TRINITY_DN49407_c0_g1	74.100	98.607	75.427	46.511	60.213	89.685	82.526	68.286	111.738	119.781
TRINITY_DN49407_c0_g2	3.777	0.000	0.000	0.000	0.000	1.403	0.000	0.000	0.000	1.552
TRINITY_DN49407_c11_g1	0.000	0.000	0.000	0.000	0.000	0.000	0.000	0.000	0.000	0.000
TRINITY_DN49407_c2_g2	0.406	0.000	0.000	0.000	0.000	0.000	0.380	0.000	0.000	0.827
TRINITY_DN49407_c2_g3	0.506	0.000	0.000	0.000	0.000	0.000	0.000	0.000	0.000	0.137
TRINITY_DN49407_c3_g1	0.000	0.000	0.000	0.000	0.000	0.000	0.000	0.000	1.157	0.942
TRINITY_DN49407_c3_g2	1.968	0.931	0.000	0.000	0.000	1.461	1.965	0.000	1.454	0.000
TRINITY_DN49407_c3_g3	0.000	0.000	0.000	0.000	0.000	0.000	0.000	0.000	0.000	0.000
TRINITY_DN49407_c8_g1	0.000	0.000	0.000	0.000	0.000	0.000	0.000	0.000	0.000	0.000
TRINITY_DN49407_c8_g2	0.000	0.000	0.000	0.000	0.000	0.000	0.249	0.000	0.000	0.000
TRINITY_DN49407_c9_g1	0.679	0.000	0.000	0.000	0.565	0.000	0.000	0.000	0.000	0.414
TRINITY_DN494081_c0_g1	0.000	0.000	0.000	0.000	0.000	0.000	0.000	4.342	0.000	0.000
TRINITY_DN494085_c1_g1	0.000	0.000	0.000	0.000	0.000	0.000	0.000	0.000	0.000	0.000
TRINITY_DN494088_c0_g1	0.750	0.687	0.000	0.000	0.000	0.000	0.000	0.000	0.000	0.000
TRINITY_DN494089_c0_g2	0.000	0.799	1.168	0.000	0.000	0.000	0.000	0.000	0.422	0.705
TRINITY_DN49408_c0_g1	0.000	0.000	0.000	0.000	0.000	0.000	0.000	0.000	0.000	0.000
TRINITY_DN49408_c0_g2	2.520	0.000	0.000	0.000	0.000	0.000	0.000	0.000	0.000	1.556
TRINITY_DN49408_c0_g3	0.000	0.000	1.717	0.000	2.093	0.162	1.548	0.000	2.312	0.000
TRINITY_DN494091_c0_g1	0.000	0.000	0.000	3.337	0.000	0.000	0.000	0.000	0.000	0.000
TRINITY_DN494091_c1_g1	0.000	0.000	0.000	0.000	0.000	0.000	0.000	2.759	0.000	0.000
TRINITY_DN494097_c0_g1	0.000	0.000	0.000	2.481	0.000	0.000	0.000	0.000	0.270	0.446
TRINITY_DN494098_c0_g1	0.000	0.000	0.000	0.000	0.000	0.000	0.000	0.000	0.000	0.218
TRINITY_DN494098_c1_g1	0.000	0.000	0.000	0.000	0.000	0.000	0.000	0.000	0.000	0.000
TRINITY_DN494099_c0_g1	0.000	0.000	0.000	1.337	1.468	0.000	1.771	0.000	1.315	0.367
TRINITY_DN49409_c0_g2	1.791	0.000	0.000	0.000	0.000	2.369	0.000	0.000	0.715	0.000
TRINITY_DN49409_c0_g3	0.000	0.000	0.000	0.000	0.000	0.000	0.000	0.000	0.000	0.000
TRINITY_DN49409_c1_g1	0.000	0.000	0.000	0.000	3.973	0.000	0.000	0.000	0.894	0.000
TRINITY_DN49409_c2_g1	0.000	0.000	0.000	0.000	0.000	0.000	0.000	0.000	0.000	0.909
TRINITY_DN4940_c0_g1	0.000	0.000	0.000	0.000	0.000	0.000	0.000	0.000	3.626	0.000
TRINITY_DN4940_c0_g3	0.000	0.000	0.000	0.000	0.000	1.220	0.000	0.000	0.000	0.000
TRINITY_DN4940_c2_g1	0.000	0.000	0.000	0.000	0.000	0.000	0.000	0.000	0.000	0.000
TRINITY_DN494103_c0_g1	0.000	0.000	4.478	0.000	0.000	0.000	0.000	0.000	0.000	0.000
TRINITY_DN494104_c0_g1	0.000	0.000	0.000	0.000	0.000	0.000	0.000	0.000	0.000	0.000
TRINITY_DN494107_c0_g1	0.000	0.000	0.000	0.000	0.000	0.000	0.000	0.000	0.000	0.000
TRINITY_DN494109_c2_g1	0.000	0.000	0.000	0.000	0.000	0.000	0.000	0.000	0.000	0.000
TRINITY_DN49410_c2_g1	0.000	0.000	0.000	2.414	0.000	0.000	0.000	0.000	0.812	0.000
TRINITY_DN49410_c2_g2	0.000	0.000	0.000	0.000	0.000	0.000	0.000	0.000	0.000	0.264
TRINITY_DN49410_c3_g1	0.000	0.186	0.000	0.339	0.000	1.278	0.000	0.000	0.000	0.354
TRINITY_DN49410_c4_g1	0.000	0.000	0.000	0.000	0.000	0.000	0.000	0.000	0.000	0.000
TRINITY_DN49410_c6_g1	2.210	0.145	0.000	0.000	0.000	0.893	0.000	2.508	0.000	1.088
TRINITY_DN49410_c6_g2	0.000	0.000	0.000	0.000	0.000	0.000	0.000	0.000	0.000	0.000
TRINITY_DN49410_c6_g3	0.000	0.000	0.000	0.000	0.000	0.000	0.000	0.000	0.000	0.000
TRINITY_DN49410_c6_g4	1.836	1.743	3.100	3.574	2.262	1.822	2.116	0.979	1.216	0.933
TRINITY_DN49410_c7_g1	0.000	0.000	0.000	0.000	0.000	0.000	0.000	0.000	0.000	0.000
TRINITY_DN49410_c8_g1	0.000	0.000	0.000	0.000	0.000	0.000	0.000	0.000	0.413	0.000
TRINITY_DN49410_c9_g1	0.000	0.000	0.000	2.555	0.000	2.529	0.000	0.000	0.000	0.000
TRINITY_DN494110_c0_g1	0.623	0.000	0.000	0.000	0.000	0.000	0.000	0.000	0.000	0.255
TRINITY_DN494112_c0_g1	0.000	0.000	0.000	0.000	0.000	0.000	0.000	0.000	0.000	0.000
TRINITY_DN494112_c1_g1	0.000	0.000	0.000	0.000	0.000	0.000	0.000	0.000	0.319	0.000
TRINITY_DN494113_c0_g1	0.000	0.000	0.000	0.000	0.000	0.000	0.000	0.000	0.000	0.000
TRINITY_DN494113_c1_g1	0.000	0.000	0.000	0.000	0.000	0.000	0.000	0.000	0.000	0.000
TRINITY_DN494114_c1_g1	0.000	0.000	0.000	5.996	0.000	0.000	0.000	0.000	0.000	0.000
TRINITY_DN494117_c0_g1	0.000	0.000	0.000	0.000	0.000	0.000	0.000	0.000	0.000	0.000
TRINITY_DN494118_c0_g2	0.000	0.000	0.000	0.000	0.000	0.000	0.000	0.000	0.432	0.362
TRINITY_DN494118_c1_g1	0.000	0.000	0.000	0.000	0.000	0.000	0.000	0.000	0.000	0.000
TRINITY_DN494118_c2_g1	0.000	0.736	0.000	0.272	0.296	0.000	0.315	0.360	0.179	0.359
TRINITY_DN494118_c3_g1	0.000	0.000	0.000	0.000	0.000	0.000	0.000	0.000	0.000	0.000
TRINITY_DN494118_c4_g1	0.000	0.000	0.000	0.000	0.000	0.000	0.000	0.000	1.813	0.000
TRINITY_DN494118_c5_g1	0.000	0.000	0.000	0.000	0.000	0.000	0.000	0.000	0.000	0.000
TRINITY_DN494119_c0_g1	0.000	0.000	0.000	0.000	0.000	0.000	0.000	0.000	0.000	0.000
TRINITY_DN49411_c0_g1	0.709	0.399	0.000	0.000	0.589	1.093	0.000	1.537	0.119	0.432
TRINITY_DN49411_c0_g2	0.000	0.000	0.000	0.000	0.000	0.000	0.000	0.000	0.000	0.000
TRINITY_DN49411_c1_g1	0.000	0.000	0.000	0.000	0.000	0.000	0.000	0.000	0.000	0.000
TRINITY_DN494120_c0_g1	0.000	0.000	0.000	0.000	0.000	0.000	0.000	0.000	0.736	1.219
TRINITY_DN494121_c0_g1	0.000	0.000	0.000	0.000	0.000	0.000	0.000	0.000	0.000	0.000
TRINITY_DN494126_c0_g1	0.000	0.000	0.000	0.000	0.000	0.000	0.000	0.000	0.000	0.000
TRINITY_DN494128_c0_g1	0.000	0.000	3.112	0.000	0.000	0.000	0.000	0.000	0.000	0.925
TRINITY_DN494129_c0_g1	0.000	0.000	0.000	0.000	0.000	0.000	0.000	0.000	0.000	0.000
TRINITY_DN49412_c0_g1	0.000	2.125	2.089	1.230	6.343	0.000	1.619	0.000	0.403	0.337
TRINITY_DN49412_c0_g3	0.000	0.000	1.679	0.000	0.000	0.000	0.000	0.000	0.000	0.000
TRINITY_DN49412_c0_g4	0.000	0.000	3.348	0.000	0.000	0.000	0.000	0.000	0.000	0.000
TRINITY_DN49412_c0_g5	0.000	1.761	0.000	0.000	0.000	0.000	0.000	0.000	0.460	0.385
TRINITY_DN49412_c2_g1	0.000	0.000	0.000	0.000	0.000	0.000	0.000	0.000	0.000	0.000
TRINITY_DN49412_c5_g1	0.000	0.000	1.997	0.000	0.000	0.000	0.000	0.000	0.000	0.000
TRINITY_DN494130_c0_g1	0.000	0.000	7.399	0.000	2.954	0.000	0.000	0.000	0.000	0.000
TRINITY_DN494132_c1_g1	0.000	2.217	0.000	0.000	0.000	0.000	0.000	0.000	0.000	0.000
TRINITY_DN494133_c0_g1	0.000	0.000	0.000	0.000	0.000	0.000	0.000	0.000	0.000	1.524
TRINITY_DN494134_c0_g1	0.000	3.593	0.000	2.738	0.000	1.989	0.000	0.000	1.330	2.209
TRINITY_DN494135_c0_g1	0.000	0.000	0.000	0.000	0.000	0.000	0.000	0.000	0.000	0.000
TRINITY_DN494136_c0_g1	0.000	0.311	0.486	0.000	0.000	0.528	0.000	0.000	0.000	0.147
TRINITY_DN494137_c0_g1	0.000	0.000	0.000	0.000	0.000	0.000	0.000	0.000	0.000	1.049
TRINITY_DN494139_c2_g1	0.000	0.000	0.000	0.000	0.000	0.000	0.000	0.000	0.000	0.000
TRINITY_DN49413_c0_g1	4.446	0.000	3.023	3.250	8.783	0.000	0.000	8.816	1.103	2.002
TRINITY_DN49413_c0_g2	0.000	0.000	0.000	0.000	0.000	0.000	0.000	0.000	0.000	0.000
TRINITY_DN49413_c2_g1	0.000	0.000	0.000	0.000	0.000	2.585	0.000	0.000	0.000	0.000
TRINITY_DN49413_c3_g1	0.000	0.000	0.000	0.000	0.000	0.000	0.000	0.000	0.000	0.000
TRINITY_DN494147_c0_g1	0.000	0.000	4.253	0.000	0.000	0.000	0.000	0.000	0.000	1.177
TRINITY_DN494147_c1_g1	0.000	0.000	0.000	0.000	0.000	0.000	0.000	0.000	1.157	0.000
TRINITY_DN49414_c0_g1	0.000	0.000	0.000	0.000	0.000	0.000	0.000	0.000	0.000	1.740
TRINITY_DN494151_c0_g1	0.000	0.000	4.183	0.000	0.000	0.000	0.000	0.000	0.000	0.000
TRINITY_DN494152_c0_g1	0.000	0.000	0.000	0.000	0.000	0.850	0.000	0.000	0.000	0.000
TRINITY_DN494153_c0_g1	0.000	0.000	0.000	0.000	0.000	0.000	0.000	0.000	0.000	0.000
TRINITY_DN494155_c1_g1	0.000	0.000	0.000	0.000	0.000	0.000	0.000	0.000	0.000	0.000
TRINITY_DN494158_c0_g1	0.000	0.000	0.000	0.000	0.000	0.000	0.000	0.000	0.000	0.000
TRINITY_DN49415_c0_g1	0.000	0.000	0.000	0.000	0.000	0.000	0.000	0.000	0.000	0.000
TRINITY_DN49415_c2_g1	0.000	0.881	0.000	0.000	0.000	1.391	0.000	0.000	0.000	0.000
TRINITY_DN494160_c0_g1	0.000	0.000	0.000	0.000	0.000	0.000	0.000	0.000	0.000	0.527
TRINITY_DN494161_c0_g1	0.000	0.000	0.000	0.000	0.000	0.000	0.000	0.000	0.000	0.000
TRINITY_DN494162_c0_g1	0.000	0.395	0.000	0.685	0.000	0.000	0.000	0.000	0.000	0.000
TRINITY_DN494164_c0_g1	0.000	0.000	0.000	0.000	0.000	0.000	0.000	0.000	0.000	0.000
TRINITY_DN494165_c0_g1	0.000	1.182	0.000	0.000	1.079	0.000	0.000	0.000	0.000	0.267
TRINITY_DN494166_c0_g2	0.000	0.000	0.000	0.000	0.000	0.000	0.000	0.000	0.000	0.000
TRINITY_DN494166_c2_g1	0.000	0.000	0.000	0.000	0.000	0.000	0.000	0.000	0.000	0.966
TRINITY_DN494166_c3_g1	0.000	0.000	0.000	0.000	0.000	0.000	0.000	0.000	0.000	0.000
TRINITY_DN494166_c7_g1	0.000	0.000	0.000	0.000	0.000	0.000	0.000	0.000	0.000	0.000
TRINITY_DN494167_c0_g1	0.000	0.000	0.000	0.000	0.000	0.000	0.000	0.000	0.000	0.000
TRINITY_DN494171_c1_g1	0.000	0.000	0.000	0.000	0.000	0.000	0.000	0.000	0.979	0.000
TRINITY_DN494174_c0_g1	0.000	0.000	0.000	2.366	1.299	0.000	0.000	0.000	0.000	0.000
TRINITY_DN494179_c0_g1	0.000	0.000	0.000	0.905	0.000	0.000	0.000	0.000	0.000	0.000
TRINITY_DN49417_c0_g1	0.000	0.000	1.384	0.000	0.000	1.608	0.000	0.000	0.692	0.000
TRINITY_DN49417_c0_g2	9.753	3.290	6.539	0.000	4.808	2.117	2.043	0.000	4.040	1.342
TRINITY_DN494180_c0_g1	0.000	0.000	0.000	3.250	3.620	0.000	0.000	0.000	0.000	0.902
TRINITY_DN494181_c0_g2	0.000	0.000	0.000	0.000	0.000	0.000	0.000	0.000	0.000	2.529
TRINITY_DN494181_c1_g1	0.000	0.000	0.000	1.084	0.000	2.128	0.000	0.000	0.000	0.000
TRINITY_DN494184_c0_g1	0.000	0.000	0.000	0.000	0.000	0.000	0.000	0.000	0.000	0.000
TRINITY_DN494185_c0_g1	0.000	0.000	0.000	0.000	0.000	0.000	0.000	0.000	0.000	0.000
TRINITY_DN494185_c1_g1	0.000	0.000	0.000	0.000	0.000	0.000	0.000	3.245	0.000	0.656
TRINITY_DN494186_c0_g1	0.000	0.000	0.000	0.000	0.000	0.000	0.000	0.000	0.000	0.000
TRINITY_DN494187_c0_g1	0.000	0.000	0.000	0.000	1.461	0.000	0.881	0.000	0.436	0.000
TRINITY_DN494188_c0_g1	0.000	0.000	0.000	0.000	0.000	0.000	0.000	0.000	0.000	0.000
TRINITY_DN494189_c0_g1	0.000	0.000	0.000	0.000	0.000	0.000	0.000	0.000	0.000	0.000
TRINITY_DN49418_c0_g1	0.000	0.000	0.000	0.000	0.000	0.000	0.000	0.000	0.000	0.179
TRINITY_DN49418_c1_g1	0.241	0.000	0.000	1.104	0.401	0.350	0.868	0.000	0.000	0.358
TRINITY_DN494196_c0_g1	0.452	0.000	0.000	0.000	0.000	0.000	0.000	0.000	0.000	0.184
TRINITY_DN494197_c0_g1	2.383	0.000	0.000	0.000	0.000	0.000	0.000	0.000	0.000	0.979
TRINITY_DN4941_c0_g1	3.217	0.000	3.461	3.327	2.784	2.272	3.041	0.935	2.773	2.231
TRINITY_DN4941_c1_g1	0.000	0.000	0.000	0.000	0.000	0.000	0.000	0.000	0.000	0.000
TRINITY_DN494200_c0_g1	0.000	0.000	0.000	0.000	0.000	0.000	0.000	0.000	0.000	0.000
TRINITY_DN494202_c0_g1	0.000	0.502	0.000	0.000	0.000	0.000	0.000	1.162	0.000	0.000
TRINITY_DN494207_c0_g1	0.000	0.000	0.000	0.000	0.000	0.000	0.000	0.000	0.000	0.000
TRINITY_DN494208_c0_g1	0.000	1.289	0.000	0.000	0.000	0.000	1.325	0.000	0.000	0.536
TRINITY_DN494208_c0_g2	1.362	0.000	0.000	0.000	0.000	0.000	0.000	0.000	0.000	0.000
TRINITY_DN494208_c1_g1	0.000	0.000	0.000	0.000	0.000	0.000	0.000	0.000	0.000	0.000
TRINITY_DN494209_c0_g1	0.268	0.000	0.000	0.000	0.000	0.000	0.000	1.301	0.459	0.822
TRINITY_DN494209_c1_g1	2.162	0.000	0.000	0.000	0.000	0.000	0.000	0.000	0.000	0.000
TRINITY_DN494209_c2_g1	0.000	0.000	0.000	0.000	2.532	0.000	0.000	0.000	0.000	1.268
TRINITY_DN49420_c0_g1	0.000	0.000	0.000	0.000	0.804	0.000	0.000	0.000	0.000	0.000
TRINITY_DN494211_c0_g1	0.000	0.000	0.000	0.000	0.000	0.000	0.000	0.000	0.000	0.000
TRINITY_DN494215_c0_g1	0.000	1.421	1.997	0.000	0.000	0.000	0.000	0.000	0.000	0.599
TRINITY_DN494216_c0_g1	1.571	0.000	0.000	0.000	0.000	0.000	0.000	0.000	0.000	0.000
TRINITY_DN494218_c1_g1	0.000	0.000	0.000	0.000	0.000	0.000	0.000	0.000	2.291	0.934
TRINITY_DN494218_c2_g1	1.045	0.463	0.000	0.000	0.864	0.000	0.000	1.079	0.258	0.000
TRINITY_DN494218_c3_g1	0.000	0.000	0.000	0.000	0.000	0.000	0.000	0.000	0.000	0.000
TRINITY_DN494220_c0_g1	0.000	0.000	0.000	0.000	0.000	0.000	0.000	0.000	0.000	0.000
TRINITY_DN494221_c0_g1	0.000	0.000	0.000	0.000	0.000	0.000	0.000	0.000	0.000	0.239
TRINITY_DN494224_c0_g1	0.000	2.642	0.000	0.000	0.000	0.000	0.000	0.000	0.000	0.000
TRINITY_DN494226_c0_g1	0.000	0.000	1.439	0.000	0.000	0.000	0.000	0.000	0.000	0.000
TRINITY_DN494229_c0_g1	0.000	0.000	0.000	0.348	0.000	0.000	0.000	0.000	0.000	0.000
TRINITY_DN494231_c0_g1	0.000	0.000	0.000	0.000	0.000	0.000	0.000	0.000	0.000	0.000
TRINITY_DN494234_c0_g1	1.860	0.000	0.000	0.000	0.000	0.000	0.000	0.000	2.787	0.000
TRINITY_DN494234_c0_g3	0.000	0.000	0.000	0.000	0.000	0.000	0.000	9.780	0.000	0.000
TRINITY_DN494234_c1_g1	0.000	0.855	0.000	0.000	0.000	0.000	0.000	0.000	0.000	0.750
TRINITY_DN494237_c0_g2	0.000	0.000	0.000	0.000	0.000	0.000	0.000	0.000	0.000	0.000
TRINITY_DN494237_c2_g1	0.000	0.000	0.000	0.000	0.000	0.000	0.000	0.000	0.000	2.079
TRINITY_DN494238_c0_g1	0.000	0.000	0.000	0.000	0.000	0.000	0.000	0.000	0.000	0.000
TRINITY_DN494239_c0_g1	0.000	0.000	0.000	0.000	0.000	0.000	0.000	0.000	0.000	0.000
TRINITY_DN49423_c0_g1	0.000	0.265	0.000	0.000	0.517	0.000	0.570	0.000	0.000	0.252
TRINITY_DN49423_c1_g2	0.000	0.000	0.000	0.000	0.000	0.000	0.000	0.000	0.000	0.000
TRINITY_DN49423_c2_g1	0.000	0.000	0.000	0.000	0.000	0.000	0.000	4.171	0.000	0.000
TRINITY_DN49423_c3_g2	0.319	0.000	0.000	0.486	0.000	0.000	0.000	0.000	0.000	0.259
TRINITY_DN49423_c5_g1	0.000	0.000	0.000	0.000	0.000	0.000	0.000	0.000	0.000	0.991
TRINITY_DN494241_c0_g1	0.000	0.000	0.000	0.000	0.000	0.000	0.000	0.000	0.000	0.000
TRINITY_DN494241_c1_g1	0.000	0.000	0.000	0.000	0.000	0.000	0.000	0.000	0.000	0.000
TRINITY_DN494242_c0_g1	0.000	0.000	0.000	0.000	0.000	0.000	0.000	0.000	0.000	0.000
TRINITY_DN494243_c0_g2	0.000	0.000	0.000	0.000	0.000	0.000	0.000	0.000	0.000	0.000
TRINITY_DN494244_c2_g1	1.268	1.221	0.000	0.000	0.000	0.000	0.000	0.000	0.000	0.521
TRINITY_DN494246_c0_g1	0.000	0.000	0.000	0.000	0.000	0.000	0.000	0.000	0.000	0.331
TRINITY_DN494248_c0_g1	0.000	0.000	0.000	0.000	0.000	0.000	0.000	0.000	1.203	0.000
TRINITY_DN49424_c0_g1	0.000	0.000	0.000	0.000	0.000	0.000	0.000	0.000	0.000	0.000
TRINITY_DN49424_c0_g2	0.000	2.102	0.000	0.000	0.000	3.190	0.000	0.000	0.987	2.668
TRINITY_DN49424_c0_g3	0.000	0.000	0.000	0.000	0.000	0.000	0.000	0.000	0.000	0.000
TRINITY_DN49424_c0_g4	0.000	0.000	0.000	0.000	0.000	0.000	0.000	0.000	0.000	0.000
TRINITY_DN49424_c1_g1	1.778	0.000	5.685	0.000	2.912	0.000	0.000	0.000	0.000	0.000
TRINITY_DN494250_c0_g1	0.000	0.778	0.000	0.000	0.598	0.000	0.333	1.477	0.000	0.000
TRINITY_DN494253_c0_g1	0.000	0.000	0.000	0.000	0.000	0.000	0.000	0.000	0.000	0.000
TRINITY_DN494255_c0_g1	2.089	0.000	0.000	0.000	0.000	0.000	0.000	0.000	0.000	0.850
TRINITY_DN494256_c0_g1	1.471	0.000	0.000	0.000	0.000	0.000	0.000	0.000	0.921	0.000
TRINITY_DN494257_c0_g1	0.000	0.000	0.000	0.000	0.000	0.000	0.000	0.000	0.000	0.000
TRINITY_DN494258_c0_g1	0.000	2.039	0.000	0.000	0.000	0.000	0.000	0.000	0.000	0.438
TRINITY_DN494259_c0_g1	0.000	0.000	0.000	0.000	0.000	0.000	0.000	0.000	1.065	1.743
TRINITY_DN49425_c0_g3	0.000	0.000	0.000	0.000	0.000	0.000	0.000	0.000	0.000	0.000
TRINITY_DN494263_c0_g1	0.000	0.000	0.000	0.000	0.000	0.000	0.000	0.000	0.000	0.000
TRINITY_DN494264_c0_g1	0.000	0.000	0.000	0.000	0.000	0.000	0.000	0.000	0.000	0.000
TRINITY_DN494267_c0_g1	0.000	0.000	0.000	0.000	0.000	0.000	0.000	0.000	0.000	0.000
TRINITY_DN494269_c0_g1	0.000	0.000	0.000	0.000	2.788	0.000	0.000	0.000	0.000	0.000
TRINITY_DN49426_c4_g1	0.000	0.000	0.000	0.000	0.000	0.000	0.000	0.000	0.000	0.000
TRINITY_DN494270_c0_g1	0.000	0.000	0.000	0.000	0.000	0.000	2.412	0.000	0.000	0.000
TRINITY_DN494273_c0_g1	0.000	0.000	0.000	0.000	0.000	0.000	0.000	0.000	0.000	0.000
TRINITY_DN494274_c0_g2	0.000	0.000	0.000	0.000	0.000	0.000	0.000	0.000	0.000	0.412
TRINITY_DN494275_c0_g1	3.445	0.000	0.000	0.000	0.000	0.000	0.000	0.000	0.000	0.000
TRINITY_DN494276_c0_g1	0.000	0.000	0.000	0.000	0.000	0.000	0.000	0.000	0.000	0.000
TRINITY_DN494277_c0_g1	0.000	0.000	0.000	0.000	0.000	0.000	0.000	0.000	0.000	0.000
TRINITY_DN494283_c0_g1	0.000	0.000	0.000	0.000	0.000	0.000	0.000	0.000	0.000	0.482
TRINITY_DN494287_c0_g1	0.000	0.000	0.000	0.000	0.000	0.000	0.000	0.000	0.000	1.536
TRINITY_DN494287_c2_g2	0.000	0.000	0.000	0.000	0.000	0.000	0.000	0.000	0.000	0.000
TRINITY_DN494289_c0_g1	0.000	0.000	0.000	0.000	0.000	0.000	0.000	0.000	0.000	0.000
TRINITY_DN494289_c1_g1	2.593	0.000	3.540	0.000	0.000	0.000	0.000	5.111	0.000	1.049
TRINITY_DN49428_c0_g1	0.000	0.000	0.000	0.000	3.840	1.307	0.000	0.000	0.762	0.000
TRINITY_DN49428_c1_g1	0.000	0.000	0.000	0.000	0.000	0.000	0.000	0.000	0.000	0.000
TRINITY_DN494290_c0_g1	0.000	0.000	0.000	0.000	0.000	0.000	4.178	0.000	0.000	0.829
TRINITY_DN494291_c0_g1	0.619	0.000	0.000	0.000	0.000	0.000	0.000	0.000	0.000	0.506
TRINITY_DN494292_c0_g1	0.000	0.000	0.000	0.000	0.000	0.000	0.000	0.000	0.000	0.000
TRINITY_DN494293_c0_g1	0.000	0.000	3.652	0.000	0.000	0.000	0.000	0.000	0.000	0.000
TRINITY_DN494295_c0_g1	0.000	1.214	1.724	1.879	0.000	0.000	0.000	0.000	0.000	1.037
TRINITY_DN494296_c0_g1	0.000	0.000	2.363	0.000	0.000	0.000	1.766	0.000	0.000	0.000
TRINITY_DN494297_c0_g1	0.365	0.000	0.000	0.000	0.000	0.000	0.000	0.000	0.000	0.000
TRINITY_DN494297_c1_g1	0.000	0.000	0.883	0.000	0.000	0.957	0.000	0.000	0.000	0.533
TRINITY_DN49429_c0_g1	0.000	0.461	0.000	0.416	0.000	0.000	0.000	1.113	0.137	0.332
TRINITY_DN4942_c0_g1	45.201	0.461	5.183	61.666	2.154	1.071	2.658	33.753	63.307	68.411
TRINITY_DN4942_c0_g2	29.418	5.038	3.853	31.543	42.738	25.792	12.930	32.736	57.591	31.505
TRINITY_DN494300_c2_g1	0.000	0.000	0.000	0.000	0.000	0.000	0.000	0.000	0.000	2.706
TRINITY_DN494301_c0_g1	0.000	0.000	1.597	0.000	0.000	0.000	0.000	0.000	0.000	0.000
TRINITY_DN494302_c0_g2	0.000	2.490	0.000	0.000	0.000	0.000	0.000	0.000	1.320	0.000
TRINITY_DN494305_c0_g1	0.000	0.000	0.000	0.000	0.000	0.000	0.000	0.000	0.000	0.000
TRINITY_DN494306_c0_g1	0.000	0.000	3.358	0.000	0.000	0.000	0.000	0.000	0.000	0.000
TRINITY_DN494307_c0_g1	0.000	0.000	0.975	0.000	0.000	0.000	0.000	0.000	0.000	0.000
TRINITY_DN49430_c1_g1	0.000	0.000	0.000	0.000	0.000	0.000	0.000	0.000	0.000	0.951
TRINITY_DN49430_c1_g2	0.000	0.000	0.000	0.000	0.000	0.000	0.000	0.000	0.000	0.000
TRINITY_DN49430_c3_g1	0.000	0.000	0.000	0.000	0.000	0.000	0.000	0.000	0.000	0.102
TRINITY_DN49430_c4_g1	0.000	0.000	0.000	0.000	0.000	0.000	0.000	0.000	0.000	0.000
TRINITY_DN49430_c4_g2	0.000	0.000	0.000	0.000	0.000	0.000	0.000	0.000	0.322	0.267
TRINITY_DN49430_c6_g1	0.000	0.000	0.000	0.000	0.000	0.000	0.000	0.000	0.000	0.000
TRINITY_DN494313_c0_g1	0.000	0.000	0.000	0.000	0.000	0.000	0.000	0.000	0.000	0.000
TRINITY_DN494314_c0_g1	0.000	0.000	0.000	0.000	0.000	3.480	0.000	0.000	2.083	0.721
TRINITY_DN494316_c0_g1	0.000	0.261	0.000	0.000	0.000	0.000	0.000	0.000	0.000	0.064
TRINITY_DN494317_c0_g1	0.000	0.000	0.000	0.000	0.000	0.000	0.000	0.000	0.000	1.072
TRINITY_DN494319_c0_g1	0.000	0.000	0.000	0.000	0.000	0.000	0.000	0.000	0.000	0.000
TRINITY_DN49431_c0_g1	0.612	1.363	0.000	3.865	1.748	0.000	0.000	1.485	0.630	3.688
TRINITY_DN49431_c0_g2	1.936	0.676	2.149	1.153	0.860	4.512	3.003	0.329	2.293	5.044
TRINITY_DN494320_c0_g1	0.000	0.000	0.000	5.602	0.000	0.000	0.000	0.000	0.000	0.773
TRINITY_DN494321_c0_g1	0.000	0.000	0.000	0.000	0.000	4.674	0.000	0.000	0.000	0.000
TRINITY_DN494323_c0_g1	0.000	0.000	0.000	2.716	0.000	0.000	0.000	0.000	0.000	0.000
TRINITY_DN494323_c1_g1	0.000	0.000	0.000	0.000	0.000	0.000	0.000	0.000	0.000	0.000
TRINITY_DN494324_c0_g1	0.000	1.306	0.000	0.000	0.000	0.000	0.000	0.000	0.000	0.000
TRINITY_DN494327_c0_g1	0.000	0.000	0.000	0.000	0.000	0.000	0.000	0.000	0.000	0.000
TRINITY_DN494329_c0_g1	0.000	0.000	0.000	0.000	0.000	0.000	0.000	0.000	1.093	0.000
TRINITY_DN49432_c0_g2	0.000	0.000	0.000	0.000	0.000	0.000	0.000	0.000	1.029	0.000
TRINITY_DN494330_c0_g1	0.000	0.000	0.000	0.000	0.000	0.000	0.000	0.000	0.000	0.925
TRINITY_DN494333_c0_g1	0.000	0.000	0.000	0.000	0.000	0.000	0.000	0.000	0.000	0.000
TRINITY_DN494334_c0_g1	0.000	0.000	0.000	0.000	0.000	0.000	0.000	0.000	0.000	0.857
TRINITY_DN494336_c0_g2	0.000	0.000	0.000	0.000	0.000	0.000	0.000	0.000	0.000	0.000
TRINITY_DN494336_c1_g1	0.000	0.678	0.000	0.000	0.000	0.000	0.000	0.000	0.000	0.000
TRINITY_DN494338_c0_g1	0.000	0.000	0.000	0.000	0.000	0.000	0.000	0.000	0.000	0.000
TRINITY_DN49433_c0_g1	0.000	0.000	0.000	0.000	0.000	0.000	0.000	3.640	1.800	1.516
TRINITY_DN49433_c0_g2	0.000	0.000	0.000	0.000	1.597	0.000	0.000	0.000	0.478	0.398
TRINITY_DN49433_c0_g3	5.338	0.000	0.000	0.000	0.000	0.000	0.000	0.000	1.333	0.000
TRINITY_DN49433_c0_g4	0.000	0.000	1.238	0.000	0.000	0.000	0.000	0.000	0.446	0.696
TRINITY_DN49433_c0_g6	0.000	0.000	0.000	0.000	0.000	0.000	0.000	0.000	0.432	0.000
TRINITY_DN49433_c1_g1	0.000	0.000	0.000	0.000	0.000	2.496	0.000	0.000	0.000	0.000
TRINITY_DN49433_c1_g2	0.000	0.000	0.000	0.000	0.000	0.000	0.000	2.068	0.248	0.000
TRINITY_DN49433_c3_g1	0.000	0.917	0.000	0.000	0.000	0.000	0.000	0.000	0.000	1.058
TRINITY_DN49433_c3_g3	0.000	0.000	0.000	0.000	0.000	0.000	0.000	0.000	0.000	0.000
TRINITY_DN494340_c0_g1	0.000	0.000	0.000	0.000	0.000	0.000	0.000	0.000	0.000	0.000
TRINITY_DN494345_c0_g1	0.000	0.000	0.000	0.000	0.000	0.000	0.000	0.000	0.000	0.000
TRINITY_DN494349_c0_g1	0.000	0.000	0.000	0.000	0.000	0.000	0.000	0.000	0.000	0.000
TRINITY_DN49434_c0_g1	1.968	0.000	0.000	2.910	0.000	2.869	0.000	0.000	0.979	0.000
TRINITY_DN494350_c0_g1	0.000	0.000	0.000	0.000	0.000	0.000	0.000	0.000	0.000	0.000
TRINITY_DN494351_c0_g1	0.000	0.000	0.000	0.000	0.000	0.000	0.000	0.000	0.000	0.000
TRINITY_DN494351_c0_g2	0.000	0.000	0.000	0.000	0.000	0.000	0.000	0.000	0.000	0.000
TRINITY_DN494352_c0_g1	1.320	0.000	0.000	0.000	0.000	0.000	0.000	0.000	0.654	0.207
TRINITY_DN494354_c0_g1	0.000	0.000	0.000	0.000	0.000	0.000	0.000	0.000	0.000	0.721
TRINITY_DN494355_c0_g1	0.000	3.777	0.000	0.000	0.000	0.000	0.000	0.000	0.000	0.000
TRINITY_DN494357_c0_g1	0.000	0.000	0.000	0.000	0.000	0.000	0.000	0.000	0.000	0.000
TRINITY_DN494358_c0_g1	0.000	0.000	0.000	0.000	0.000	0.000	0.000	0.000	0.000	0.602
TRINITY_DN49435_c0_g1	0.000	0.000	0.832	0.000	0.000	0.000	0.000	1.012	0.000	0.000
TRINITY_DN49435_c0_g2	3.656	2.861	5.615	3.444	1.898	2.369	2.412	1.617	0.924	3.318
TRINITY_DN494361_c0_g1	0.000	0.000	1.053	0.000	0.000	0.000	0.000	0.000	0.000	0.000
TRINITY_DN494365_c0_g1	0.000	0.000	0.000	0.000	0.000	0.000	0.000	0.000	0.000	0.000
TRINITY_DN494369_c1_g1	0.000	0.000	0.000	0.000	0.000	2.979	0.000	0.000	1.020	1.672
TRINITY_DN49436_c0_g1	0.000	0.000	0.000	0.000	2.169	0.000	0.000	0.000	0.000	0.000
TRINITY_DN49436_c0_g2	0.000	0.000	0.000	0.000	0.000	0.000	0.000	0.000	0.000	0.000
TRINITY_DN49436_c0_g4	0.472	0.000	0.000	0.000	0.000	0.000	0.000	0.000	0.000	0.000
TRINITY_DN49436_c0_g5	0.000	0.000	0.000	0.000	0.000	0.000	0.000	0.000	0.000	0.000
TRINITY_DN49436_c1_g1	0.000	0.000	0.000	0.000	0.000	0.000	0.000	0.000	0.000	0.000
TRINITY_DN49436_c2_g1	0.000	0.000	0.000	0.000	0.000	0.000	0.000	0.000	0.000	0.000
TRINITY_DN494370_c0_g1	0.000	0.000	0.000	0.000	0.000	0.000	0.000	0.000	0.000	0.000
TRINITY_DN494374_c1_g1	0.600	0.000	0.000	0.000	0.991	0.000	0.000	0.000	0.000	0.490
TRINITY_DN494374_c1_g3	1.498	0.000	0.000	0.000	0.000	0.000	0.000	0.000	0.000	0.000
TRINITY_DN494374_c2_g1	0.000	0.000	0.000	2.261	0.000	0.000	0.000	0.000	0.000	0.626
TRINITY_DN494374_c3_g1	0.000	0.000	0.000	0.000	0.000	0.000	0.000	1.148	0.000	0.000
TRINITY_DN494374_c4_g1	0.000	0.000	0.000	0.000	0.000	0.000	1.766	0.000	0.000	0.634
TRINITY_DN494374_c6_g1	0.000	0.000	2.753	0.000	0.000	2.935	0.000	0.000	0.000	0.000
TRINITY_DN494376_c0_g1	0.000	0.000	0.000	0.000	0.000	0.000	0.000	0.000	0.000	0.000
TRINITY_DN494378_c0_g1	0.000	0.000	0.000	0.000	0.000	0.000	0.000	0.000	0.000	0.246
TRINITY_DN494379_c0_g1	0.000	0.000	0.000	0.000	0.000	0.000	0.000	0.000	0.129	0.105
TRINITY_DN494382_c0_g1	1.633	0.000	0.938	0.714	1.167	0.000	0.701	0.000	0.821	1.566
TRINITY_DN494383_c0_g1	0.000	0.000	0.000	0.000	0.000	0.000	0.000	0.000	0.000	0.000
TRINITY_DN494385_c0_g1	0.000	0.000	0.000	0.000	0.000	0.000	0.000	0.000	0.000	0.000
TRINITY_DN494387_c0_g1	1.327	0.386	0.000	0.000	0.000	0.000	0.000	0.910	0.294	0.715
TRINITY_DN494387_c1_g1	0.000	0.000	0.000	0.000	0.000	0.000	0.000	0.000	0.000	0.556
TRINITY_DN494387_c2_g1	1.581	0.000	0.000	0.000	2.582	0.000	1.612	0.000	0.767	0.000
TRINITY_DN494387_c3_g1	0.000	0.000	0.000	0.000	0.000	0.000	0.000	0.000	0.000	0.000
TRINITY_DN494389_c0_g1	0.000	0.000	0.000	0.000	0.000	0.000	0.000	0.000	0.000	0.201
TRINITY_DN49438_c0_g1	1.398	0.000	0.000	0.000	0.000	0.000	0.000	2.289	0.203	0.000
TRINITY_DN49438_c0_g2	2.216	2.118	0.000	0.000	0.000	0.000	0.000	0.000	0.546	0.455
TRINITY_DN494393_c0_g1	0.000	0.000	0.000	0.000	0.000	0.000	0.000	0.000	0.000	1.434
TRINITY_DN494394_c0_g1	12.261	23.403	4.568	9.991	9.144	6.176	19.069	6.903	9.758	12.789
TRINITY_DN494396_c0_g1	0.504	0.000	0.000	0.000	0.000	0.000	0.000	0.000	0.000	0.411
TRINITY_DN494398_c0_g1	0.000	0.000	0.000	0.000	0.000	0.000	0.000	0.000	0.000	0.000
TRINITY_DN494399_c0_g1	0.000	0.000	0.000	0.000	0.000	0.000	0.000	0.000	0.000	0.000
TRINITY_DN49439_c0_g2	0.000	0.000	0.000	0.000	0.000	0.000	0.000	0.000	0.000	0.000
TRINITY_DN49439_c1_g1	0.000	1.287	1.915	0.000	0.000	0.000	0.000	0.000	0.695	0.289
TRINITY_DN4943_c0_g1	0.000	0.000	0.000	0.000	0.229	0.000	0.000	0.000	0.037	0.073
TRINITY_DN4943_c0_g2	0.790	0.406	0.875	1.044	0.334	0.726	0.831	0.428	0.975	0.635
TRINITY_DN4943_c10_g1	0.000	0.000	0.000	0.000	0.000	0.000	0.000	0.000	0.000	0.791
TRINITY_DN494400_c0_g1	1.048	0.000	0.000	0.000	0.000	0.000	0.000	0.000	0.517	0.430
TRINITY_DN494402_c0_g1	0.000	0.000	3.112	0.000	0.000	0.000	0.000	0.000	2.272	0.000
TRINITY_DN494405_c0_g1	0.000	0.000	0.000	0.000	0.000	2.957	0.000	0.000	0.000	0.000
TRINITY_DN494406_c0_g2	0.000	2.186	0.000	0.000	0.000	0.000	0.000	0.000	0.000	0.000
TRINITY_DN494406_c1_g1	0.000	0.000	0.000	0.000	0.000	0.000	6.973	0.000	0.000	0.000
TRINITY_DN494406_c1_g2	0.812	0.669	0.000	0.000	1.166	0.000	0.649	0.000	1.101	0.713
TRINITY_DN494406_c2_g1	0.000	0.000	0.000	0.000	11.918	0.000	0.000	0.000	0.000	0.000
TRINITY_DN494408_c0_g1	0.000	0.000	0.000	0.000	0.000	0.000	0.000	0.000	0.000	0.000
TRINITY_DN494409_c0_g1	0.000	5.109	0.000	0.000	0.000	3.916	2.735	5.346	0.000	1.258
TRINITY_DN49440_c0_g1	0.000	0.000	0.000	0.000	0.000	0.000	0.000	0.000	1.164	0.000
TRINITY_DN494413_c0_g1	1.661	0.000	1.129	0.000	0.000	0.000	0.820	0.000	0.408	0.682
TRINITY_DN494415_c0_g1	0.000	0.000	0.000	0.000	0.000	0.000	0.000	0.000	0.492	0.000
TRINITY_DN494415_c1_g1	0.000	0.000	0.000	0.000	0.000	0.000	0.000	0.000	0.000	0.000
TRINITY_DN494416_c0_g1	0.000	0.000	0.000	0.000	0.000	0.000	0.000	0.000	0.000	0.370
TRINITY_DN494418_c0_g1	0.000	0.000	0.000	3.611	0.000	0.000	0.000	0.000	0.000	0.000
TRINITY_DN49441_c0_g1	0.000	0.000	0.000	0.000	0.000	2.073	0.000	0.000	1.390	1.153
TRINITY_DN49441_c0_g2	0.000	0.000	0.000	0.000	0.000	0.000	0.000	0.000	0.000	0.000
TRINITY_DN494424_c0_g1	0.000	0.000	0.000	0.000	0.000	0.666	0.000	0.000	0.000	0.000
TRINITY_DN494426_c0_g1	0.000	0.000	0.000	0.000	0.000	0.000	0.000	0.000	0.000	0.000
TRINITY_DN494426_c1_g1	0.000	0.000	0.000	0.000	0.000	0.000	0.000	0.000	0.000	0.000
TRINITY_DN494428_c0_g1	0.000	0.000	0.000	0.000	0.000	0.000	0.000	0.000	0.000	0.103
TRINITY_DN49442_c0_g1	0.000	0.000	0.000	0.000	0.000	0.000	0.000	0.000	0.000	0.000
TRINITY_DN49442_c1_g1	0.503	0.000	0.678	0.000	0.000	0.000	0.000	0.000	0.497	0.000
TRINITY_DN49442_c1_g2	0.000	0.000	0.000	0.000	0.000	0.000	0.000	0.000	0.000	0.000
TRINITY_DN49442_c1_g3	0.000	0.324	0.505	0.000	1.248	0.000	0.000	0.000	0.000	0.153
TRINITY_DN49442_c2_g1	4.549	4.351	1.555	0.000	0.000	3.373	10.318	7.047	1.683	3.263
TRINITY_DN49442_c8_g1	0.000	0.000	0.000	0.000	0.633	0.557	0.000	2.349	0.000	0.155
TRINITY_DN494430_c0_g1	0.000	1.280	0.000	0.000	0.000	0.000	0.000	0.000	0.000	0.000
TRINITY_DN494431_c0_g1	0.000	0.195	0.163	0.192	0.000	0.000	0.159	0.000	0.175	0.000
TRINITY_DN494431_c0_g2	0.000	0.023	0.000	0.000	0.243	0.107	0.000	0.000	0.000	0.105
TRINITY_DN494431_c4_g1	0.000	0.000	0.000	0.000	0.000	0.000	0.000	0.000	0.545	0.000
TRINITY_DN494433_c0_g1	0.000	0.000	0.000	0.000	0.000	0.000	0.000	0.000	1.707	0.000
TRINITY_DN494434_c2_g1	0.000	0.791	0.000	0.000	0.000	0.000	0.000	0.000	0.419	0.350
TRINITY_DN494434_c3_g1	0.000	0.000	0.000	0.000	0.000	0.000	0.000	0.000	0.000	0.000
TRINITY_DN494435_c1_g1	0.000	0.000	0.000	0.000	0.000	0.000	0.000	0.000	0.000	0.000
TRINITY_DN494437_c0_g1	0.000	0.000	0.000	0.000	0.000	0.000	0.000	0.000	0.000	0.000
TRINITY_DN494438_c1_g1	0.000	0.000	0.000	0.000	0.000	0.000	0.000	0.000	0.000	2.137
TRINITY_DN49443_c0_g1	0.203	2.539	0.271	1.242	2.028	0.000	1.088	2.475	0.714	1.541
TRINITY_DN49443_c0_g2	0.000	0.000	0.000	0.000	0.000	0.000	2.142	0.000	0.000	0.000
TRINITY_DN49443_c0_g3	0.000	0.000	0.000	0.000	0.000	0.845	0.000	0.000	0.000	0.306
TRINITY_DN49443_c1_g1	0.000	0.000	0.000	0.000	0.000	0.000	0.000	0.000	0.000	0.000
TRINITY_DN49443_c6_g1	0.000	0.000	0.000	0.000	0.000	0.000	0.000	0.000	0.000	0.000
TRINITY_DN49443_c9_g1	0.000	0.000	0.000	0.000	1.984	0.000	2.447	0.000	0.000	0.000
TRINITY_DN494440_c0_g1	0.000	0.000	0.000	0.000	0.000	0.000	0.000	0.000	0.000	0.000
TRINITY_DN494442_c0_g1	30.855	25.207	26.422	21.831	15.531	20.320	19.885	18.151	24.811	9.569
TRINITY_DN494442_c0_g2	0.000	0.000	0.000	0.000	0.000	0.000	0.000	0.000	0.000	0.000
TRINITY_DN494442_c0_g3	0.000	0.000	0.000	0.000	0.000	0.000	0.000	0.000	0.000	0.000
TRINITY_DN494442_c1_g1	0.000	0.000	0.000	0.000	0.000	0.000	0.000	0.000	1.320	0.000
TRINITY_DN494442_c1_g2	0.000	0.000	0.000	0.000	0.000	0.000	0.000	0.000	0.000	1.059
TRINITY_DN494442_c2_g1	0.000	0.000	0.000	0.000	0.000	0.000	0.000	0.000	0.000	0.321
TRINITY_DN494442_c3_g1	0.000	0.667	0.000	0.000	0.000	0.000	0.000	1.513	0.000	0.299
TRINITY_DN494442_c5_g1	0.000	0.000	0.000	0.000	0.000	0.000	0.000	0.000	0.000	0.000
TRINITY_DN494443_c1_g1	0.000	0.000	0.000	0.000	0.000	1.910	0.000	0.000	0.000	1.590
TRINITY_DN494445_c0_g1	0.000	0.000	0.000	0.000	0.000	0.000	0.000	0.000	0.000	0.000
TRINITY_DN494446_c1_g1	0.000	0.000	0.000	0.000	0.000	0.000	0.000	0.000	0.000	0.000
TRINITY_DN494448_c0_g1	0.000	0.000	0.000	0.000	0.000	0.000	0.000	0.000	0.000	0.000
TRINITY_DN494453_c0_g1	0.000	0.000	0.000	0.000	0.000	0.000	0.000	0.000	0.000	0.000
TRINITY_DN494454_c0_g1	0.000	1.322	0.000	4.046	0.000	0.000	1.387	0.000	0.000	0.000
TRINITY_DN494454_c1_g1	0.000	0.000	0.000	0.000	0.000	0.000	0.000	0.000	2.336	0.000
TRINITY_DN494456_c0_g1	0.000	0.000	0.000	0.000	0.000	0.000	0.000	0.000	0.000	0.327
TRINITY_DN494458_c1_g1	0.000	0.000	0.000	0.000	0.000	0.000	0.000	0.000	0.000	0.000
TRINITY_DN49445_c0_g1	0.000	0.000	0.000	0.000	0.000	0.000	0.000	2.996	0.726	1.207
TRINITY_DN49445_c1_g1	0.000	0.425	0.000	0.000	0.800	0.000	0.458	0.000	0.000	0.000
TRINITY_DN49445_c1_g2	0.309	0.527	0.000	0.000	0.000	0.451	0.000	0.000	0.309	0.251
TRINITY_DN49445_c1_g3	0.000	6.283	0.000	0.000	2.049	3.540	0.000	0.000	1.232	2.158
TRINITY_DN49445_c1_g4	0.000	0.000	1.061	0.000	0.000	0.000	0.000	0.000	0.000	0.000
TRINITY_DN494462_c0_g2	0.670	1.214	0.000	0.000	0.000	0.000	0.000	0.000	0.000	0.000
TRINITY_DN494463_c0_g1	0.000	0.000	0.000	0.000	0.000	0.000	0.000	0.000	0.000	0.000
TRINITY_DN494464_c0_g1	0.000	0.526	0.000	0.000	0.000	0.000	0.857	0.631	0.246	0.956
TRINITY_DN494465_c0_g1	0.000	0.000	0.000	0.000	0.000	0.000	0.000	0.000	0.000	0.000
TRINITY_DN494467_c0_g1	0.000	0.243	0.384	0.000	0.000	0.416	0.782	0.000	0.430	0.581
TRINITY_DN494468_c0_g1	0.000	0.000	0.000	0.000	0.000	0.000	0.000	0.000	0.000	0.000
TRINITY_DN49446_c0_g1	0.000	0.000	0.000	0.000	0.000	0.000	0.000	0.000	0.000	1.040
TRINITY_DN494474_c2_g1	0.000	0.000	0.000	0.000	0.000	0.000	0.000	0.000	0.000	0.000
TRINITY_DN494474_c3_g1	0.000	0.381	0.000	0.000	0.724	0.000	0.000	0.000	0.217	0.000
TRINITY_DN494474_c4_g1	2.724	0.000	0.000	0.000	0.000	0.000	0.000	0.000	0.000	0.000
TRINITY_DN494478_c0_g1	0.000	0.000	0.000	0.000	0.000	0.000	0.000	0.000	0.000	0.000
TRINITY_DN494479_c1_g1	0.000	0.000	0.000	0.000	0.000	0.000	0.000	0.000	0.000	0.000
TRINITY_DN49447_c0_g1	5.170	4.694	10.499	4.871	0.000	6.840	6.729	1.994	5.371	11.441
TRINITY_DN49447_c1_g1	0.000	0.000	0.000	0.000	0.000	0.000	0.000	0.000	0.000	0.000
TRINITY_DN494484_c0_g1	0.000	0.000	0.000	0.000	0.000	0.000	0.000	0.000	0.000	0.000
TRINITY_DN494485_c0_g2	0.000	0.000	0.000	0.000	0.000	0.000	0.000	0.000	0.000	0.000
TRINITY_DN494487_c0_g1	0.000	0.000	0.000	0.000	0.000	0.000	3.862	0.000	0.000	0.000
TRINITY_DN494488_c0_g1	2.034	0.000	0.000	0.000	0.000	0.000	0.000	0.000	1.012	0.829
TRINITY_DN494488_c1_g1	0.000	0.000	0.000	0.000	0.000	0.000	0.000	0.000	0.789	0.652
TRINITY_DN494489_c1_g1	0.000	0.000	0.000	0.000	0.000	1.164	0.372	0.000	0.000	0.000
TRINITY_DN494490_c0_g1	0.000	0.000	0.000	0.000	0.000	7.833	0.000	0.000	0.000	0.000
TRINITY_DN494492_c0_g1	0.000	0.000	1.001	0.000	0.000	0.000	0.000	0.000	0.000	0.303
TRINITY_DN494493_c1_g1	0.000	0.000	0.000	0.000	0.000	0.000	0.000	0.000	0.000	0.677
TRINITY_DN494494_c0_g1	0.000	0.000	0.000	0.000	0.000	0.000	0.000	0.000	0.000	0.000
TRINITY_DN494495_c1_g1	0.000	0.000	0.000	0.000	0.000	0.000	0.000	0.000	0.000	0.000
TRINITY_DN494497_c0_g1	1.328	6.337	0.000	1.975	0.000	0.000	5.401	0.000	1.972	1.091
TRINITY_DN494499_c0_g1	0.000	0.000	0.000	0.000	0.000	0.000	0.000	0.000	0.000	0.000
TRINITY_DN49449_c0_g1	0.000	0.000	0.000	0.000	0.000	0.000	0.000	0.000	0.000	0.000
TRINITY_DN49449_c0_g2	0.000	0.000	0.000	0.000	0.000	0.000	0.000	0.000	0.000	0.000
TRINITY_DN49449_c2_g1	0.000	0.000	0.000	0.000	0.000	0.000	0.000	0.000	0.000	0.000
TRINITY_DN4944_c0_g1	4.793	10.269	23.703	6.330	1.972	9.750	10.994	7.445	7.104	14.720
TRINITY_DN4944_c0_g2	0.000	1.195	3.641	8.013	0.000	2.098	0.000	4.071	3.507	4.284
TRINITY_DN4944_c1_g1	4.795	6.403	11.156	0.000	0.000	0.000	12.330	0.000	4.832	2.173
TRINITY_DN494501_c0_g1	0.740	0.000	0.000	0.000	0.000	0.000	0.000	0.000	0.000	0.000
TRINITY_DN494501_c0_g2	0.000	0.000	0.000	0.000	0.000	0.000	0.000	0.000	0.000	0.000
TRINITY_DN494501_c1_g1	0.000	0.000	0.000	0.000	0.000	0.000	0.000	0.000	0.000	0.452
TRINITY_DN494501_c2_g1	0.000	0.000	0.000	0.000	0.000	0.000	0.000	0.000	0.000	0.000
TRINITY_DN494501_c3_g1	1.380	0.000	0.000	0.000	0.000	0.000	0.000	0.000	0.000	0.000
TRINITY_DN494501_c4_g1	0.000	0.000	0.000	0.000	0.000	0.000	0.000	0.000	0.000	0.000
TRINITY_DN494504_c1_g1	0.000	0.000	0.000	0.000	0.000	0.000	0.260	0.000	0.286	0.116
TRINITY_DN494504_c3_g1	0.000	0.000	0.000	0.000	0.000	0.000	0.000	0.000	0.000	0.000
TRINITY_DN494507_c0_g2	0.000	0.000	0.000	0.000	0.000	0.000	0.000	0.000	0.000	0.000
TRINITY_DN494509_c0_g1	0.000	0.000	0.000	0.000	0.000	0.000	0.000	0.000	0.000	0.000
TRINITY_DN49450_c1_g1	0.201	2.355	0.000	0.000	0.671	0.585	0.720	0.000	0.406	0.433
TRINITY_DN49450_c2_g1	0.000	0.000	0.000	0.000	0.000	0.000	0.000	0.000	0.000	0.000
TRINITY_DN49450_c3_g1	0.000	0.000	0.000	0.000	0.000	0.000	0.000	0.000	0.000	0.000
TRINITY_DN49450_c4_g1	0.000	0.000	0.000	0.000	0.000	0.000	0.000	0.000	0.000	0.000
TRINITY_DN49450_c5_g1	1.380	0.000	0.000	2.049	2.263	0.000	1.404	0.000	0.000	1.131
TRINITY_DN494510_c0_g1	0.000	0.000	0.000	0.000	0.000	0.000	0.000	0.000	0.000	0.000
TRINITY_DN494513_c0_g1	0.000	0.858	0.000	0.000	0.000	0.000	0.000	0.000	1.350	0.000
TRINITY_DN49451_c0_g1	0.000	0.000	2.505	0.000	0.000	0.000	0.000	0.000	0.000	0.000
TRINITY_DN49451_c0_g2	0.000	0.000	0.000	0.000	0.000	0.000	1.795	0.000	0.000	0.000
TRINITY_DN494520_c0_g1	0.000	2.217	0.000	0.000	0.000	0.000	0.000	0.000	0.000	0.000
TRINITY_DN494521_c0_g1	0.000	0.000	0.000	0.000	0.000	0.000	0.000	0.000	0.000	0.000
TRINITY_DN494522_c0_g1	1.832	0.000	0.000	0.000	0.000	0.000	0.000	0.000	0.000	0.000
TRINITY_DN494523_c0_g1	0.000	0.000	0.000	0.000	1.277	0.000	0.000	0.000	0.957	0.469
TRINITY_DN494524_c0_g1	0.000	0.000	0.000	0.000	0.000	0.000	0.000	0.000	1.267	0.476
TRINITY_DN494525_c0_g1	1.529	0.000	0.000	0.000	0.000	0.000	0.749	0.000	0.375	0.313
TRINITY_DN494527_c0_g1	2.263	0.000	0.000	0.000	0.000	0.000	0.000	0.000	3.371	0.000
TRINITY_DN494528_c0_g1	0.000	0.000	0.000	0.000	1.896	0.000	0.000	0.000	0.000	0.000
TRINITY_DN494529_c0_g1	0.000	2.375	0.000	0.000	0.000	0.000	0.000	0.000	0.000	1.011
TRINITY_DN49452_c0_g1	0.000	0.000	0.000	0.000	0.000	0.000	0.000	0.000	0.395	0.000
TRINITY_DN49452_c0_g4	0.000	0.000	0.000	0.000	0.000	0.000	1.874	2.679	0.000	1.668
TRINITY_DN49452_c0_g5	0.000	0.000	0.000	0.000	0.000	2.658	0.000	0.000	0.000	0.000
TRINITY_DN49452_c2_g1	0.000	0.000	0.000	0.000	0.000	0.000	0.000	0.000	0.000	0.000
TRINITY_DN49452_c3_g1	0.000	0.203	0.705	0.000	0.000	0.000	1.123	2.455	1.634	0.000
TRINITY_DN49452_c3_g2	0.000	0.000	0.000	0.000	0.000	0.000	0.000	0.000	0.000	0.000
TRINITY_DN49452_c4_g1	0.000	0.000	1.670	0.000	0.000	0.000	0.000	0.000	0.000	0.501
TRINITY_DN49452_c5_g1	0.000	0.000	0.000	0.000	0.000	0.000	0.000	0.000	0.000	0.000
TRINITY_DN49452_c6_g1	0.000	0.000	0.000	0.000	0.000	0.000	0.000	0.000	0.000	0.000
TRINITY_DN494532_c0_g1	1.715	0.000	0.000	0.000	0.000	0.000	0.000	3.478	0.000	0.700
TRINITY_DN494533_c0_g1	0.000	0.000	0.000	0.000	0.000	0.000	0.000	0.000	0.000	0.000
TRINITY_DN494537_c0_g1	0.000	0.000	0.000	0.000	0.000	2.461	0.000	0.000	0.000	0.686
TRINITY_DN49453_c0_g2	0.000	0.000	0.000	0.000	0.000	0.000	0.000	0.000	0.000	0.000
TRINITY_DN494540_c0_g1	0.000	0.000	0.000	0.000	0.000	0.000	0.000	0.000	0.000	0.000
TRINITY_DN494543_c0_g1	0.000	0.000	0.686	0.000	0.000	0.000	0.000	0.000	0.000	1.041
TRINITY_DN494544_c0_g1	0.000	0.000	0.000	0.000	0.000	0.000	0.000	0.000	0.000	0.000
TRINITY_DN494545_c0_g1	0.000	0.000	0.000	0.000	0.000	0.000	0.000	0.000	0.000	0.000
TRINITY_DN494546_c0_g1	0.000	0.000	2.972	0.000	0.000	0.000	0.000	0.000	0.000	0.000
TRINITY_DN494547_c0_g1	0.594	0.533	0.000	0.896	0.982	0.872	0.573	0.000	0.463	0.467
TRINITY_DN494550_c0_g1	0.000	0.000	0.000	0.000	0.000	0.000	0.000	0.000	0.000	0.000
TRINITY_DN494552_c0_g1	0.000	0.000	0.000	4.522	0.000	0.000	0.000	0.000	0.000	1.252
TRINITY_DN494556_c1_g1	0.000	0.000	0.000	0.000	0.000	0.000	0.000	0.000	1.029	0.000
TRINITY_DN494557_c0_g1	0.000	0.000	0.000	0.000	0.000	0.000	2.211	0.000	1.075	0.000
TRINITY_DN494557_c1_g1	0.000	0.000	0.000	0.000	0.000	0.000	0.000	0.000	0.000	0.000
TRINITY_DN494559_c0_g1	0.000	0.000	0.000	0.000	1.278	0.000	0.000	0.000	0.381	0.636
TRINITY_DN49455_c0_g1	0.433	1.412	1.280	0.351	0.000	0.341	0.799	0.993	0.615	0.654
TRINITY_DN49455_c0_g2	0.639	0.000	0.429	0.000	0.000	0.000	0.000	0.000	0.000	0.181
TRINITY_DN49455_c1_g1	0.000	0.000	0.000	0.000	0.000	0.000	1.265	0.000	0.000	0.000
TRINITY_DN494560_c0_g1	0.000	0.000	0.000	0.000	0.000	0.000	2.714	0.000	0.000	4.046
TRINITY_DN494563_c0_g1	0.000	0.000	0.000	0.000	0.000	0.000	0.000	0.000	0.000	0.000
TRINITY_DN494565_c0_g1	0.000	0.000	0.000	0.000	0.000	0.000	0.000	0.000	0.000	0.000
TRINITY_DN494567_c0_g1	0.000	0.873	0.000	0.000	0.000	0.000	0.000	0.000	0.456	0.381
TRINITY_DN494568_c0_g1	0.000	0.000	0.000	0.000	0.000	0.000	0.000	0.000	0.000	0.000
TRINITY_DN494568_c1_g1	0.000	0.000	3.084	0.000	0.000	0.000	0.000	0.000	0.000	0.000
TRINITY_DN494569_c1_g1	0.000	0.000	0.000	0.000	0.000	0.000	0.000	5.393	0.000	2.221
TRINITY_DN49456_c0_g1	0.000	0.000	0.000	0.000	0.000	0.000	0.000	0.000	0.000	0.000
TRINITY_DN49456_c0_g2	0.000	0.868	1.260	0.000	0.000	0.000	0.000	0.000	0.000	0.000
TRINITY_DN49456_c1_g1	0.000	0.000	0.000	2.049	0.000	0.000	0.000	0.000	0.000	1.697
TRINITY_DN49456_c1_g2	1.312	0.000	0.000	0.000	0.000	0.000	0.000	2.694	0.000	1.616
TRINITY_DN49456_c1_g3	0.000	0.000	0.000	0.000	0.000	0.000	0.000	0.000	0.000	1.077
TRINITY_DN49456_c3_g1	0.000	0.000	0.000	0.000	0.000	0.000	1.267	0.000	0.000	1.025
TRINITY_DN494570_c0_g1	0.000	0.602	0.000	0.000	0.000	2.221	0.000	0.000	0.370	0.925
TRINITY_DN494570_c1_g1	0.000	0.000	6.336	0.000	0.000	3.350	0.000	0.000	0.000	0.000
TRINITY_DN494570_c2_g1	0.000	0.000	0.000	0.000	3.524	0.000	0.000	0.000	0.000	0.000
TRINITY_DN494570_c6_g1	0.000	0.000	0.000	0.000	0.000	0.000	0.000	0.000	0.000	0.000
TRINITY_DN494572_c0_g1	0.000	0.000	0.000	0.000	0.000	0.000	0.000	0.000	0.000	0.000
TRINITY_DN494573_c0_g1	0.000	0.000	0.000	0.000	0.000	0.000	0.000	0.000	0.000	0.000
TRINITY_DN494574_c0_g1	0.000	0.000	0.000	0.000	0.000	0.000	0.000	0.000	0.000	0.000
TRINITY_DN494575_c0_g1	0.000	0.000	0.000	0.000	0.000	0.000	0.000	0.000	0.000	0.000
TRINITY_DN494577_c0_g1	0.142	0.000	0.000	0.000	0.000	0.000	0.000	0.000	1.081	0.000
TRINITY_DN494579_c0_g1	0.000	0.000	0.000	0.000	0.000	0.000	0.000	0.000	1.683	0.000
TRINITY_DN49457_c0_g1	0.000	0.000	0.000	0.000	0.000	0.000	0.000	0.000	0.000	0.000
TRINITY_DN494586_c1_g1	0.000	0.000	0.000	0.000	0.000	0.000	0.000	0.000	0.000	0.000
TRINITY_DN494589_c1_g1	0.000	0.000	0.000	0.000	0.000	0.000	0.000	0.000	0.000	0.269
TRINITY_DN494591_c0_g1	0.000	0.000	0.000	0.000	0.000	0.000	0.000	0.000	0.000	0.779
TRINITY_DN494592_c0_g1	0.000	0.000	0.000	0.000	0.000	0.000	0.000	0.000	0.000	0.000
TRINITY_DN494592_c1_g1	0.000	0.000	0.000	0.000	0.000	0.000	0.000	0.000	0.000	0.000
TRINITY_DN494593_c0_g1	2.638	1.697	1.771	1.508	3.837	2.884	3.640	0.677	1.317	4.290
TRINITY_DN494594_c0_g1	0.000	2.659	0.000	0.000	0.000	0.000	0.000	0.000	0.000	1.125
TRINITY_DN494596_c3_g1	0.000	0.000	0.000	0.000	0.000	0.000	2.249	0.000	0.000	0.000
TRINITY_DN494597_c0_g1	1.414	4.123	3.875	10.484	2.319	6.253	4.321	2.891	5.594	5.221
TRINITY_DN494598_c0_g1	0.923	1.736	0.000	0.000	1.530	0.000	0.920	0.000	0.454	0.760
TRINITY_DN49459_c0_g1	0.002	0.002	0.000	0.004	0.004	0.002	0.001	0.000	0.001	0.002
TRINITY_DN4945_c0_g1	0.000	0.000	0.000	0.000	0.000	0.000	0.000	0.000	0.000	0.000
TRINITY_DN4945_c1_g1	0.000	0.000	0.000	0.000	0.000	0.000	0.000	0.000	0.242	0.000
TRINITY_DN4945_c2_g1	2.452	0.835	0.386	1.109	0.723	2.094	0.893	0.586	1.460	1.230
TRINITY_DN4945_c2_g2	0.000	0.000	0.643	1.836	0.800	1.396	0.216	0.979	0.603	0.682
TRINITY_DN4945_c6_g1	0.000	0.000	0.000	0.000	0.000	0.000	0.000	0.000	0.000	0.000
TRINITY_DN494600_c0_g1	0.000	0.000	0.000	0.000	0.000	0.000	0.000	0.000	0.000	0.000
TRINITY_DN494603_c1_g1	0.000	0.000	0.000	2.403	0.000	2.369	0.000	0.000	0.000	0.000
TRINITY_DN494605_c0_g1	0.000	0.164	0.000	0.000	0.000	0.097	0.058	0.000	0.034	0.081
TRINITY_DN494610_c0_g1	0.000	0.000	0.000	0.000	0.000	0.000	0.000	0.000	0.000	0.000
TRINITY_DN494612_c0_g1	0.000	0.000	0.000	0.000	0.000	0.000	0.000	0.000	0.000	0.000
TRINITY_DN494613_c0_g1	0.000	0.000	0.000	3.337	0.000	0.000	0.000	0.000	0.000	0.000
TRINITY_DN494615_c0_g1	0.000	0.000	0.000	0.000	0.000	0.000	0.000	0.000	0.000	0.000
TRINITY_DN494617_c0_g1	0.000	0.000	0.000	0.000	0.000	0.000	0.000	0.000	0.000	0.000
TRINITY_DN494618_c0_g1	0.000	0.000	0.000	0.000	0.000	0.000	0.000	0.000	0.000	0.000
TRINITY_DN49461_c0_g1	0.000	0.000	0.000	0.000	0.000	0.000	0.000	0.000	0.000	0.000
TRINITY_DN49461_c0_g2	0.000	1.145	0.000	0.000	0.000	0.000	0.000	0.000	0.000	0.000
TRINITY_DN49461_c1_g1	0.000	0.000	0.000	0.000	0.000	1.978	4.076	0.000	0.000	0.000
TRINITY_DN49461_c3_g1	0.000	0.000	0.000	3.121	0.000	0.000	0.000	0.000	0.000	0.000
TRINITY_DN494623_c0_g1	0.000	0.292	0.000	0.000	0.566	0.000	0.314	0.697	0.000	0.138
TRINITY_DN494625_c2_g1	0.000	0.000	0.000	0.000	0.000	0.000	0.000	0.000	0.000	0.000
TRINITY_DN494628_c0_g1	0.000	0.000	0.000	0.000	0.000	0.000	0.000	0.000	0.000	0.000
TRINITY_DN494629_c0_g1	0.000	0.343	0.000	0.000	0.000	0.578	0.000	0.000	0.000	0.322
TRINITY_DN49462_c0_g1	2.491	0.770	12.118	3.724	2.612	4.636	2.076	5.164	1.440	0.738
TRINITY_DN494630_c1_g1	0.000	0.000	0.000	0.000	0.000	0.000	0.000	0.000	0.000	0.000
TRINITY_DN494631_c0_g1	0.000	0.000	0.000	0.000	0.000	0.000	0.000	0.000	1.085	0.000
TRINITY_DN494632_c0_g1	0.000	0.175	0.000	0.000	0.000	0.000	0.000	0.000	0.000	0.000
TRINITY_DN494634_c0_g1	0.000	0.000	0.000	0.000	0.000	0.000	0.000	0.000	0.000	0.000
TRINITY_DN494635_c0_g1	0.000	0.000	0.000	0.000	0.000	0.000	0.000	0.000	0.000	0.000
TRINITY_DN494636_c0_g1	0.000	0.000	0.000	0.000	0.000	0.000	0.000	0.000	0.000	0.000
TRINITY_DN494637_c0_g1	0.000	0.235	0.000	0.438	0.000	0.000	0.126	0.000	0.000	0.000
TRINITY_DN494638_c0_g1	0.000	0.000	0.000	0.000	0.000	0.000	0.000	0.000	0.000	0.000
TRINITY_DN494639_c0_g1	1.775	0.000	0.801	0.000	0.000	0.869	0.000	0.000	0.876	1.210
TRINITY_DN494642_c0_g1	0.000	0.000	0.000	0.000	0.000	0.000	0.000	0.000	0.000	0.000
TRINITY_DN494643_c0_g1	0.000	0.000	0.000	0.000	0.000	0.000	0.000	0.000	1.348	0.000
TRINITY_DN494645_c0_g1	1.627	1.931	0.000	1.640	0.000	3.180	4.665	4.483	0.804	3.764
TRINITY_DN494647_c0_g1	0.854	0.000	0.934	0.000	0.000	0.000	0.000	0.000	0.317	1.467
TRINITY_DN494649_c0_g1	0.000	0.000	0.000	0.000	0.000	0.000	0.000	0.000	0.000	0.000
TRINITY_DN494649_c0_g2	0.158	0.000	0.000	0.000	0.000	0.000	0.000	0.000	0.000	0.000
TRINITY_DN49464_c0_g1	0.000	0.000	0.000	1.649	0.000	0.000	0.000	0.000	0.000	0.000
TRINITY_DN49464_c0_g2	0.000	0.000	0.000	0.000	0.000	0.000	0.000	0.000	0.000	0.159
TRINITY_DN49464_c0_g3	0.000	0.000	0.000	0.000	6.969	0.000	0.000	0.000	0.000	2.459
TRINITY_DN49464_c1_g1	0.000	0.000	0.000	0.000	0.000	0.000	0.000	1.031	0.353	0.000
TRINITY_DN49464_c1_g2	0.000	0.000	0.000	0.000	0.000	0.000	0.000	3.182	0.000	0.000
TRINITY_DN49464_c1_g3	0.000	0.000	0.000	1.325	0.000	0.000	0.821	0.000	0.217	0.534
TRINITY_DN49464_c2_g1	0.000	0.000	0.000	0.000	0.000	0.000	0.000	0.000	0.000	0.000
TRINITY_DN494650_c0_g1	1.441	4.204	0.000	0.000	0.000	0.000	0.000	0.000	0.000	0.000
TRINITY_DN494653_c0_g1	0.000	0.000	0.891	0.000	0.000	0.000	0.000	0.000	0.000	0.000
TRINITY_DN494655_c0_g1	0.000	0.696	0.000	0.000	0.000	1.119	0.000	0.000	0.550	0.000
TRINITY_DN494656_c0_g1	0.000	0.000	3.140	0.000	0.000	0.000	0.000	0.000	1.146	0.000
TRINITY_DN494657_c0_g1	0.000	0.000	0.000	0.000	0.000	0.000	0.000	0.000	0.000	0.694
TRINITY_DN494659_c0_g1	0.000	0.000	0.000	0.000	0.000	3.175	0.000	0.000	0.000	0.000
TRINITY_DN49465_c0_g1	0.000	0.000	1.919	2.518	0.000	0.000	0.000	0.000	0.000	0.952
TRINITY_DN494661_c0_g1	0.000	0.000	0.000	0.000	0.000	2.084	0.000	0.000	0.000	0.580
TRINITY_DN494662_c0_g1	0.000	0.000	0.000	0.000	0.000	0.000	0.000	0.000	0.000	0.000
TRINITY_DN494663_c0_g1	0.000	0.000	0.000	0.000	0.000	0.000	0.000	0.000	0.000	0.000
TRINITY_DN494664_c0_g1	0.000	0.000	0.000	0.000	1.597	0.000	0.000	0.000	0.478	0.000
TRINITY_DN494664_c1_g1	0.000	0.000	0.000	0.000	0.000	0.000	1.429	0.000	0.248	0.000
TRINITY_DN494667_c0_g1	0.000	1.446	0.000	0.000	0.000	0.000	0.000	0.000	0.000	0.000
TRINITY_DN49466_c0_g1	0.000	0.000	0.000	0.000	0.000	0.000	0.000	0.000	0.000	0.000
TRINITY_DN49466_c0_g2	0.000	0.000	0.000	0.000	0.000	0.000	0.000	0.000	0.000	0.000
TRINITY_DN49466_c0_g3	0.000	0.000	0.000	0.000	0.000	0.000	0.000	0.000	0.424	0.000
TRINITY_DN49466_c1_g2	1.714	0.687	0.000	0.000	4.227	0.000	0.000	0.934	0.000	1.950
TRINITY_DN49466_c1_g3	0.000	0.000	0.000	0.000	0.000	0.000	0.000	0.000	0.000	0.000
TRINITY_DN49466_c2_g1	0.000	2.822	0.000	0.000	0.000	0.000	0.000	0.000	0.000	1.191
TRINITY_DN494671_c0_g1	0.000	0.000	0.000	0.000	0.000	0.000	0.000	0.000	0.000	0.000
TRINITY_DN494673_c0_g1	0.000	0.000	0.000	0.000	0.000	0.000	0.000	0.000	0.000	0.000
TRINITY_DN494675_c0_g1	0.000	0.000	4.326	0.000	0.000	2.322	0.000	0.000	0.000	0.647
TRINITY_DN494676_c0_g1	0.000	2.603	0.000	0.000	0.000	0.000	0.000	0.000	0.000	2.243
TRINITY_DN494678_c0_g1	0.000	0.000	0.000	0.000	0.000	0.000	0.000	0.000	0.000	0.000
TRINITY_DN494679_c0_g1	0.000	2.146	0.000	0.000	0.000	0.000	0.000	0.000	0.000	0.909
TRINITY_DN49467_c0_g1	0.000	0.000	5.371	2.429	3.361	0.000	1.219	0.000	0.504	4.332
TRINITY_DN49467_c0_g2	3.607	4.038	1.499	5.348	2.954	7.922	6.311	3.640	0.000	10.291
TRINITY_DN494680_c0_g1	0.000	0.000	0.000	0.000	0.000	0.000	0.000	0.000	0.000	0.313
TRINITY_DN494683_c0_g1	0.000	1.823	0.000	0.000	3.066	0.000	0.000	0.000	0.000	0.000
TRINITY_DN494683_c2_g1	0.000	0.000	0.000	0.000	0.000	0.000	0.000	0.000	0.000	0.000
TRINITY_DN494685_c0_g1	0.000	0.119	0.193	0.000	0.000	0.000	0.000	0.000	0.000	0.000
TRINITY_DN494686_c0_g1	0.000	0.000	0.000	0.000	0.000	0.000	0.000	0.000	0.000	0.000
TRINITY_DN494686_c1_g1	0.000	0.000	0.000	0.000	0.000	0.000	0.000	0.000	0.000	0.000
TRINITY_DN494688_c0_g1	0.000	0.000	0.000	0.000	0.000	0.000	0.000	0.000	0.000	1.125
TRINITY_DN494689_c0_g1	0.607	1.093	0.000	0.000	0.000	0.000	0.000	0.000	0.000	0.000
TRINITY_DN49468_c0_g1	2.652	1.162	0.982	1.150	0.000	1.821	0.863	4.127	1.601	1.898
TRINITY_DN494691_c0_g1	0.000	0.000	0.000	0.000	1.280	0.000	0.000	0.792	0.000	0.157
TRINITY_DN494693_c0_g1	0.000	0.000	0.000	0.000	0.000	0.000	0.000	0.000	0.000	0.000
TRINITY_DN494694_c0_g1	0.000	0.000	0.000	0.000	0.000	0.000	0.000	0.000	0.000	0.000
TRINITY_DN494695_c0_g1	0.000	0.000	0.000	0.000	0.000	0.000	0.000	0.000	0.000	0.000
TRINITY_DN494696_c0_g1	0.000	0.000	0.000	0.000	0.000	0.000	0.000	0.000	0.000	0.000
TRINITY_DN494698_c0_g1	0.000	0.000	0.000	0.000	0.000	0.000	0.000	0.000	0.000	0.000
TRINITY_DN49469_c0_g1	0.000	0.000	1.483	0.000	1.815	0.805	0.000	0.000	0.271	0.448
TRINITY_DN49469_c1_g1	0.000	0.000	0.000	1.039	0.000	0.000	0.000	0.000	0.000	0.000
TRINITY_DN49469_c1_g2	1.078	0.927	0.000	0.000	0.000	0.000	0.000	0.000	0.179	0.584
TRINITY_DN49469_c1_g4	0.000	0.000	0.000	0.000	0.000	0.000	0.000	0.000	1.136	0.000
TRINITY_DN49469_c2_g1	0.000	0.000	0.000	0.000	0.000	0.000	0.000	0.000	0.000	0.000
TRINITY_DN49469_c5_g1	0.000	0.000	0.000	0.000	0.000	0.000	0.000	0.000	0.000	0.000
TRINITY_DN4946_c1_g1	0.000	0.000	0.000	0.000	1.519	0.000	0.000	0.000	0.000	0.000
TRINITY_DN494700_c0_g1	0.354	0.000	0.000	0.000	0.000	0.000	0.000	0.000	0.353	0.144
TRINITY_DN494700_c0_g2	0.000	0.000	0.000	0.000	0.000	0.000	0.000	0.000	0.649	0.000
TRINITY_DN494700_c0_g3	0.000	0.000	3.540	0.000	0.000	0.000	0.000	0.000	0.000	0.251
TRINITY_DN494700_c1_g1	1.239	0.000	0.000	0.000	0.000	0.000	0.000	0.000	0.000	0.000
TRINITY_DN494702_c0_g1	0.000	0.000	0.499	0.000	0.000	0.000	0.345	0.000	0.000	0.151
TRINITY_DN494703_c0_g1	0.000	0.000	0.000	0.000	0.000	0.000	0.000	0.000	0.000	0.000
TRINITY_DN494706_c0_g1	0.000	0.000	0.000	0.000	0.000	0.000	0.000	0.000	2.058	0.000
TRINITY_DN494709_c0_g1	0.000	0.000	2.651	0.000	0.000	0.000	0.000	0.000	0.000	0.000
TRINITY_DN49470_c0_g1	0.000	1.923	1.908	0.000	1.161	0.000	2.744	0.000	0.692	2.002
TRINITY_DN49470_c0_g2	0.295	0.293	0.773	0.450	6.240	2.099	1.314	0.000	0.204	12.994
TRINITY_DN494710_c0_g1	0.000	0.000	0.000	0.000	0.000	0.000	0.000	0.000	0.000	0.000
TRINITY_DN494712_c0_g1	0.000	0.000	0.000	0.000	0.000	0.000	0.000	0.000	0.000	0.000
TRINITY_DN494712_c1_g1	0.000	0.000	0.000	0.000	0.000	0.000	0.000	0.000	0.000	0.000
TRINITY_DN494715_c0_g1	0.000	1.037	0.000	0.792	0.000	0.000	0.000	0.000	0.000	0.000
TRINITY_DN494715_c4_g1	0.000	0.000	0.000	0.000	0.000	0.000	0.000	0.000	0.000	0.000
TRINITY_DN494716_c1_g1	0.002	0.002	0.000	0.410	0.000	0.000	0.000	0.000	0.000	0.000
TRINITY_DN494716_c2_g1	0.000	0.000	0.000	0.000	0.000	0.000	0.000	0.000	0.000	0.000
TRINITY_DN494716_c4_g1	0.000	0.000	0.000	0.000	0.000	0.000	0.000	0.000	0.000	0.000
TRINITY_DN494716_c5_g1	0.000	0.000	0.000	0.000	4.392	0.000	0.000	0.000	0.000	0.000
TRINITY_DN49471_c0_g1	2.593	0.000	0.000	0.000	0.000	0.000	0.000	0.000	0.000	0.000
TRINITY_DN49471_c1_g1	0.000	0.000	0.000	0.000	0.000	0.000	0.000	0.000	0.570	0.949
TRINITY_DN494721_c0_g1	0.000	0.000	0.000	0.000	0.000	0.000	0.000	0.000	0.000	0.495
TRINITY_DN494721_c0_g2	0.000	0.000	0.000	1.326	0.000	0.000	0.000	0.000	0.434	1.454
TRINITY_DN494721_c1_g1	0.000	0.000	0.000	0.000	0.000	0.000	0.000	0.000	0.000	0.000
TRINITY_DN494721_c1_g2	0.000	0.000	0.000	0.000	0.000	0.000	0.000	0.000	0.000	0.000
TRINITY_DN494722_c0_g1	0.000	1.635	0.000	7.438	0.000	0.000	1.717	0.000	0.000	1.372
TRINITY_DN494724_c0_g1	0.000	0.000	0.000	0.000	0.000	0.000	0.000	0.000	0.000	1.069
TRINITY_DN494724_c0_g2	0.000	0.000	0.000	0.000	0.000	0.000	0.000	0.000	0.000	0.000
TRINITY_DN494724_c3_g1	0.000	0.000	0.000	0.000	0.000	0.000	0.000	0.000	0.000	0.000
TRINITY_DN49472_c0_g1	0.000	0.000	0.000	0.000	0.000	0.000	0.000	0.000	0.000	1.121
TRINITY_DN49472_c1_g1	1.818	0.000	2.487	0.000	0.000	0.000	0.000	0.000	0.000	0.000
TRINITY_DN49472_c2_g1	1.632	2.386	0.546	3.695	0.442	1.128	0.874	0.415	1.055	0.585
TRINITY_DN49472_c2_g2	0.000	0.000	0.000	0.000	0.000	0.000	0.000	0.000	0.000	0.000
TRINITY_DN49472_c3_g1	0.000	4.308	3.977	0.000	0.000	1.440	0.968	0.000	0.683	1.943
TRINITY_DN49472_c3_g2	0.572	0.629	0.767	0.000	0.952	0.833	0.000	0.584	1.550	0.929
TRINITY_DN494730_c0_g1	0.000	0.000	0.000	0.000	0.000	0.000	0.000	0.000	0.000	0.000
TRINITY_DN494730_c1_g1	0.000	0.000	0.400	0.000	0.000	0.000	0.000	0.000	0.000	0.000
TRINITY_DN494730_c2_g1	1.759	0.000	0.000	0.000	0.000	0.000	0.000	0.000	0.000	0.000
TRINITY_DN494732_c0_g1	0.000	2.975	0.000	0.000	0.000	0.000	0.000	1.666	0.000	0.989
TRINITY_DN494733_c0_g1	0.000	0.000	0.000	0.000	0.000	0.000	0.000	0.000	0.000	0.000
TRINITY_DN494734_c0_g1	0.000	0.000	0.000	0.000	0.000	0.000	0.000	0.000	0.000	0.000
TRINITY_DN494735_c0_g1	0.855	0.372	0.000	0.000	0.000	0.000	0.000	0.000	0.212	0.000
TRINITY_DN49473_c0_g1	1.032	0.000	0.000	0.000	0.000	0.000	0.000	4.281	0.000	0.680
TRINITY_DN49473_c1_g1	0.840	0.000	1.028	0.000	3.044	0.000	1.525	0.000	2.555	0.277
TRINITY_DN494741_c0_g1	0.000	0.000	0.000	0.000	0.000	0.000	0.000	0.000	0.000	0.000
TRINITY_DN494742_c0_g1	0.000	0.000	0.000	0.000	0.000	0.000	0.000	0.000	0.000	0.000
TRINITY_DN494743_c0_g1	0.000	0.000	0.000	0.493	0.000	0.471	0.297	1.323	0.000	1.181
TRINITY_DN494744_c0_g1	0.000	0.000	0.000	1.955	0.000	0.000	0.000	0.000	0.000	1.077
TRINITY_DN494745_c0_g1	0.000	0.000	0.000	0.000	0.000	0.000	0.000	0.000	0.000	0.000
TRINITY_DN494745_c1_g1	0.000	0.000	0.000	0.000	2.391	0.000	0.000	0.000	0.000	0.000
TRINITY_DN494746_c0_g1	0.000	0.000	1.204	0.000	0.000	0.000	0.000	0.000	0.000	0.000
TRINITY_DN494748_c0_g1	0.000	0.000	0.000	0.000	0.000	0.000	1.637	0.000	0.000	0.000
TRINITY_DN494749_c0_g1	0.000	0.000	0.000	0.000	0.000	0.000	2.268	0.000	1.103	0.000
TRINITY_DN494749_c0_g2	0.000	0.000	0.000	0.000	0.000	0.000	0.000	0.000	0.000	0.000
TRINITY_DN494749_c2_g1	0.000	1.622	0.000	0.000	0.000	2.446	0.000	0.000	0.000	0.000
TRINITY_DN49474_c0_g1	0.000	0.000	0.000	2.249	0.000	6.020	0.937	8.750	1.379	3.662
TRINITY_DN49474_c0_g2	0.957	0.903	1.307	3.222	0.000	1.485	0.000	1.987	2.740	1.749
TRINITY_DN494751_c0_g1	1.489	0.000	1.008	0.000	0.000	0.000	0.000	0.000	0.000	0.000
TRINITY_DN494757_c0_g1	0.000	6.072	0.000	0.000	0.000	0.000	0.000	0.000	0.000	0.000
TRINITY_DN494757_c1_g1	0.000	0.000	0.000	0.000	0.000	0.000	0.000	0.000	0.000	0.000
TRINITY_DN494759_c0_g1	0.000	0.000	0.000	0.000	0.000	0.000	0.000	0.000	0.000	0.000
TRINITY_DN49475_c0_g1	1.790	2.151	1.661	2.365	1.438	6.176	1.253	0.749	4.650	3.236
TRINITY_DN49475_c0_g2	0.000	0.000	0.000	0.494	0.000	1.357	0.420	0.476	0.000	0.000
TRINITY_DN49475_c0_g3	0.219	0.000	0.000	0.670	0.000	0.000	0.589	0.000	0.000	0.281
TRINITY_DN49475_c0_g4	0.000	0.944	0.000	0.000	0.000	0.327	0.000	0.000	0.226	0.442
TRINITY_DN49475_c0_g5	0.000	0.290	0.000	0.000	0.000	0.000	0.000	0.000	0.000	0.000
TRINITY_DN49475_c1_g1	0.000	0.614	0.000	0.000	0.000	0.000	0.658	0.000	0.000	0.000
TRINITY_DN49475_c1_g2	0.000	0.000	0.000	0.000	0.000	0.000	0.000	0.000	0.000	0.238
TRINITY_DN49475_c3_g1	0.000	0.000	0.000	0.000	1.132	0.000	0.000	0.000	0.675	0.281
TRINITY_DN49475_c3_g2	0.000	0.000	0.000	0.000	0.000	0.000	0.000	0.000	0.000	0.007
TRINITY_DN494760_c2_g1	1.091	0.000	0.737	0.000	1.804	0.000	0.522	0.000	0.269	0.000
TRINITY_DN494762_c0_g1	0.000	0.000	0.000	0.000	0.000	0.000	0.000	0.000	0.000	0.000
TRINITY_DN494763_c0_g1	1.245	0.000	0.000	0.000	0.000	0.000	0.000	0.000	0.000	0.512
TRINITY_DN494764_c0_g1	0.000	0.000	0.000	0.000	0.000	0.000	0.000	0.000	0.000	0.000
TRINITY_DN494769_c0_g1	0.000	0.000	0.000	0.000	0.000	0.000	0.000	0.000	0.000	0.000
TRINITY_DN49476_c0_g1	14.515	2.707	0.000	0.000	12.122	3.603	6.414	0.000	9.802	2.663
TRINITY_DN49476_c1_g1	0.000	0.000	0.000	0.000	0.000	0.000	0.000	0.000	0.000	0.000
TRINITY_DN49476_c1_g2	0.000	0.000	0.000	0.000	0.000	0.000	0.000	0.000	0.000	0.000
TRINITY_DN49476_c3_g1	0.000	0.322	0.000	0.568	0.000	0.000	0.000	0.000	0.000	0.000
TRINITY_DN494771_c0_g1	0.000	0.000	0.000	0.000	0.616	0.000	0.000	0.000	0.000	0.000
TRINITY_DN494772_c0_g1	0.000	0.000	0.000	0.439	0.000	0.000	0.000	0.000	0.144	0.131
TRINITY_DN494773_c0_g1	0.000	0.000	0.615	0.000	0.000	0.000	0.000	0.000	0.000	0.000
TRINITY_DN494776_c0_g1	0.000	0.000	0.000	0.709	0.000	0.000	0.000	0.000	0.000	0.000
TRINITY_DN494777_c0_g1	0.000	0.000	0.000	0.000	0.000	0.000	0.000	0.000	0.820	0.000
TRINITY_DN494778_c0_g1	0.000	1.545	0.000	0.000	0.000	0.000	0.000	0.000	0.619	0.000
TRINITY_DN494778_c0_g2	0.000	0.000	0.000	0.000	0.000	0.000	0.000	0.000	0.000	0.000
TRINITY_DN494779_c0_g1	0.000	0.000	0.000	0.000	0.000	0.000	0.000	0.000	0.000	0.000
TRINITY_DN494780_c0_g1	0.000	0.000	0.000	0.000	0.000	0.000	0.000	0.000	0.000	0.000
TRINITY_DN494781_c0_g1	0.911	0.855	0.000	0.000	0.000	0.000	0.000	0.000	0.896	0.375
TRINITY_DN494781_c1_g1	0.000	0.000	0.000	0.000	0.000	0.000	0.000	0.000	0.000	0.000
TRINITY_DN494782_c0_g1	0.000	0.000	0.000	0.000	0.000	0.000	0.000	0.000	0.000	0.000
TRINITY_DN494783_c0_g1	0.000	0.000	0.000	0.000	0.000	0.000	0.000	0.000	0.000	0.000
TRINITY_DN494786_c1_g1	0.436	0.000	0.000	0.000	0.000	0.637	0.000	0.000	0.000	0.177
TRINITY_DN494786_c2_g1	2.593	4.908	0.000	0.000	0.000	0.000	0.000	0.000	0.000	0.000
TRINITY_DN494787_c2_g1	0.000	0.000	0.000	0.000	0.000	0.000	0.000	0.000	0.000	0.000
TRINITY_DN494788_c0_g1	0.415	0.360	0.000	0.000	0.000	0.000	0.388	0.000	0.206	0.169
TRINITY_DN494788_c1_g1	0.000	0.000	0.000	0.000	0.000	0.000	0.000	0.000	0.000	0.000
TRINITY_DN49478_c0_g1	0.944	0.000	0.000	0.000	0.000	0.736	0.000	0.000	0.000	0.829
TRINITY_DN494793_c0_g1	1.042	0.000	0.000	0.000	0.000	0.000	0.000	2.162	0.514	0.855
TRINITY_DN494795_c0_g1	0.000	0.000	0.000	0.000	0.000	0.000	0.000	0.000	0.000	0.000
TRINITY_DN494796_c0_g1	0.000	0.000	1.351	0.000	0.000	0.000	0.000	0.000	0.000	0.406
TRINITY_DN494797_c0_g1	4.771	0.000	0.000	0.000	0.000	0.000	0.000	0.000	0.000	1.932
TRINITY_DN494798_c0_g1	0.000	0.000	0.000	0.000	0.000	0.000	0.000	0.000	0.000	0.000
TRINITY_DN494799_c0_g1	0.000	0.000	0.000	0.000	0.000	0.000	0.000	0.000	0.000	0.000
TRINITY_DN49479_c0_g1	0.560	0.000	0.757	0.846	0.000	0.000	0.000	0.000	0.276	0.000
TRINITY_DN4947_c0_g1	5.675	2.373	1.061	2.806	2.577	4.619	3.073	1.622	1.153	2.321
TRINITY_DN4947_c1_g1	0.000	0.000	1.979	3.128	1.712	1.821	1.246	0.000	0.924	4.517
TRINITY_DN494800_c0_g1	0.000	0.000	0.581	0.000	0.000	0.000	0.000	0.888	0.000	0.351
TRINITY_DN494801_c0_g1	0.000	0.000	0.000	0.000	0.000	1.565	0.000	0.000	0.000	0.000
TRINITY_DN494803_c0_g1	0.000	0.000	0.000	0.000	0.000	0.000	0.000	0.000	0.000	0.000
TRINITY_DN494806_c0_g1	0.000	0.000	0.000	0.000	0.000	0.000	2.072	0.000	0.000	0.000
TRINITY_DN494807_c0_g1	0.000	0.000	0.000	0.000	0.000	0.000	0.000	0.000	0.000	0.000
TRINITY_DN494809_c0_g1	0.907	0.000	0.000	0.000	0.000	0.000	0.903	0.000	0.000	0.373
TRINITY_DN494809_c1_g1	0.000	0.000	0.000	0.000	0.000	0.000	0.000	0.000	0.000	0.000
TRINITY_DN49480_c0_g2	0.000	0.000	0.000	0.000	0.000	0.000	0.000	0.000	0.000	0.000
TRINITY_DN49480_c3_g1	0.000	0.000	0.000	0.000	0.000	0.000	0.000	0.000	0.000	0.000
TRINITY_DN494810_c0_g1	0.000	0.000	0.000	0.000	0.000	0.000	0.000	0.000	0.000	0.000
TRINITY_DN494811_c0_g1	0.000	0.000	0.000	0.000	0.000	0.000	0.000	0.000	0.000	0.000
TRINITY_DN494813_c0_g1	0.000	0.000	0.000	0.000	0.000	0.000	0.000	0.000	0.000	0.613
TRINITY_DN494814_c0_g1	0.736	0.000	0.000	0.000	0.000	0.000	0.000	0.000	0.000	0.000
TRINITY_DN494815_c0_g1	0.000	0.000	0.000	0.000	0.000	0.000	0.000	0.000	0.354	0.884
TRINITY_DN494817_c1_g1	0.000	0.000	0.000	0.000	0.000	0.000	0.000	0.000	0.000	0.613
TRINITY_DN494817_c2_g1	0.000	0.000	0.000	0.000	0.000	0.000	0.000	0.000	0.000	0.000
TRINITY_DN494819_c0_g1	0.000	0.417	0.000	0.000	0.000	1.193	0.763	0.000	0.203	0.001
TRINITY_DN494820_c1_g1	0.000	0.000	0.000	0.000	0.000	0.000	0.000	0.000	0.000	0.000
TRINITY_DN494821_c0_g1	5.338	0.000	0.000	0.000	0.000	0.000	0.000	0.000	0.000	0.000
TRINITY_DN494822_c0_g1	0.000	0.000	0.000	0.000	0.000	0.000	0.000	0.000	0.812	0.000
TRINITY_DN494825_c0_g1	4.325	0.000	0.000	0.000	0.000	0.000	3.202	0.000	1.350	0.000
TRINITY_DN494826_c0_g1	0.000	0.000	0.000	0.000	0.000	0.000	0.000	0.000	0.000	0.000
TRINITY_DN494827_c0_g1	0.000	2.928	0.000	0.000	0.000	0.000	0.000	0.000	0.000	0.421
TRINITY_DN494828_c0_g4	0.000	0.000	0.000	0.000	0.000	0.000	0.000	0.000	0.000	0.000
TRINITY_DN494828_c1_g1	0.000	0.000	0.000	0.000	0.000	0.000	0.000	0.000	0.000	0.000
TRINITY_DN494828_c3_g1	0.000	2.713	0.000	0.000	0.000	0.000	0.000	0.000	0.690	0.000
TRINITY_DN494829_c0_g1	0.000	0.000	0.000	0.000	0.000	0.000	0.000	0.000	0.000	2.221
TRINITY_DN49482_c0_g1	0.000	0.000	0.000	0.000	0.000	0.000	0.000	0.000	0.000	0.000
TRINITY_DN494830_c0_g1	0.000	0.000	0.000	0.000	0.000	0.000	0.000	0.000	0.623	0.000
TRINITY_DN494834_c0_g1	1.799	0.000	0.812	1.809	0.000	0.880	0.000	0.000	0.299	1.471
TRINITY_DN494835_c0_g1	0.000	0.000	0.000	0.000	0.000	0.000	0.000	0.000	0.000	0.272
TRINITY_DN494838_c0_g1	1.604	0.695	0.539	1.219	0.944	0.836	0.374	0.000	0.000	1.631
TRINITY_DN494839_c0_g1	0.000	0.000	0.000	0.000	0.000	0.000	0.000	0.000	0.000	0.000
TRINITY_DN49483_c0_g1	0.000	0.000	0.000	0.000	0.000	0.000	2.391	0.000	0.000	0.000
TRINITY_DN49483_c1_g2	0.000	0.000	0.000	0.000	0.000	0.000	0.000	0.000	0.000	0.000
TRINITY_DN494841_c0_g1	0.000	0.000	0.000	0.000	0.000	0.000	0.000	0.000	0.000	0.000
TRINITY_DN494841_c1_g1	0.000	0.000	0.000	0.000	0.000	0.000	0.000	0.000	0.000	0.000
TRINITY_DN494845_c0_g1	0.000	0.000	0.000	0.000	0.000	0.000	0.000	0.000	0.000	0.573
TRINITY_DN494848_c0_g1	0.000	0.000	0.000	0.000	0.000	0.000	0.000	0.000	0.000	0.000
TRINITY_DN49484_c0_g1	0.000	0.000	0.000	0.000	0.000	0.000	0.000	0.000	0.000	0.000
TRINITY_DN49484_c1_g1	0.000	0.000	0.000	0.000	0.000	0.000	0.000	0.000	0.000	0.286
TRINITY_DN494852_c0_g1	0.478	0.201	0.961	0.000	1.195	0.695	0.431	0.000	0.240	1.262
TRINITY_DN494853_c0_g1	0.000	0.000	0.000	0.000	0.000	0.000	0.000	0.000	0.000	0.000
TRINITY_DN494855_c0_g1	1.804	0.000	0.000	0.000	0.000	0.000	0.000	0.000	0.000	0.000
TRINITY_DN494858_c0_g1	0.000	0.000	0.000	0.000	0.000	0.000	0.000	0.000	0.000	0.000
TRINITY_DN494858_c1_g1	0.000	0.000	0.000	0.000	0.000	0.000	0.000	0.000	0.000	0.000
TRINITY_DN49485_c0_g1	0.000	1.379	0.000	4.159	13.298	7.901	0.000	0.000	16.882	7.516
TRINITY_DN49485_c0_g2	5.255	1.199	4.774	3.902	0.000	0.000	4.697	5.898	6.973	1.944
TRINITY_DN49485_c3_g1	2.110	2.030	5.735	0.000	3.432	9.145	6.475	4.201	8.371	3.427
TRINITY_DN494863_c0_g1	0.000	0.000	0.000	0.000	0.000	0.000	0.000	0.797	0.000	0.316
TRINITY_DN494864_c0_g1	0.000	1.233	0.000	0.000	0.000	0.000	0.000	0.000	0.000	0.000
TRINITY_DN494865_c0_g1	0.000	0.537	0.000	0.000	0.000	0.000	0.000	0.000	0.000	0.244
TRINITY_DN494866_c0_g1	0.000	0.000	0.000	0.000	0.000	0.000	1.231	0.000	0.599	0.000
TRINITY_DN494866_c1_g1	0.000	0.944	0.000	0.000	0.000	0.000	2.028	0.000	0.451	0.000
TRINITY_DN494866_c2_g1	0.000	0.000	0.000	0.000	0.000	0.000	0.000	0.000	0.000	0.000
TRINITY_DN494866_c2_g2	0.000	2.082	0.000	0.000	0.000	0.000	0.000	0.000	0.000	0.880
TRINITY_DN494866_c6_g1	0.000	0.000	0.000	0.000	0.000	0.000	0.000	0.000	0.000	0.000
TRINITY_DN494868_c0_g1	0.000	0.000	0.000	0.000	0.000	0.000	0.000	0.000	0.000	0.000
TRINITY_DN49486_c0_g1	0.827	0.242	0.735	0.427	0.572	1.362	0.250	0.603	0.705	0.544
TRINITY_DN494872_c0_g1	0.000	0.000	0.000	0.000	0.000	0.000	0.000	0.000	0.000	0.000
TRINITY_DN494874_c0_g1	0.000	0.000	0.000	0.000	0.000	0.000	0.000	0.000	0.000	0.000
TRINITY_DN494875_c0_g1	35.910	44.181	19.097	38.124	24.530	44.241	44.322	34.565	36.610	43.933
TRINITY_DN494879_c0_g1	0.728	0.609	0.000	0.000	0.000	0.950	0.000	0.000	0.342	0.264
TRINITY_DN49487_c0_g1	0.497	0.628	0.666	1.141	0.000	0.362	0.225	0.000	0.125	2.130
TRINITY_DN49487_c0_g2	0.000	0.000	2.603	0.000	0.000	0.000	0.000	0.000	0.000	1.174
TRINITY_DN494880_c0_g1	0.000	0.000	0.000	0.000	0.000	0.000	0.806	0.000	0.000	0.000
TRINITY_DN494883_c0_g1	0.000	0.000	0.000	2.135	0.000	0.000	0.000	0.000	0.000	0.000
TRINITY_DN494884_c0_g1	0.000	0.457	0.000	0.000	0.000	0.000	0.000	0.000	0.000	0.421
TRINITY_DN494887_c0_g1	0.000	0.000	0.000	0.000	0.000	0.000	0.000	0.000	0.929	1.524
TRINITY_DN49488_c0_g1	0.000	1.119	0.000	0.000	0.000	0.000	0.000	0.000	0.000	0.000
TRINITY_DN49488_c1_g1	0.000	1.997	0.000	0.000	0.000	0.000	0.000	0.000	1.029	0.000
TRINITY_DN494890_c0_g1	0.000	0.000	0.456	0.000	0.565	0.000	0.626	0.000	0.509	0.138
TRINITY_DN494892_c0_g1	0.000	0.000	0.000	0.000	0.000	0.000	0.000	0.000	0.000	0.000
TRINITY_DN494894_c0_g1	0.000	0.000	0.000	0.000	0.000	0.000	0.000	0.000	0.000	0.524
TRINITY_DN494896_c0_g1	0.000	0.531	0.000	0.000	0.000	0.000	0.000	0.000	0.000	0.000
TRINITY_DN494897_c0_g1	0.000	0.000	0.000	0.000	0.000	0.000	0.000	0.000	0.000	0.000
TRINITY_DN49489_c0_g2	1.048	0.000	0.000	0.000	0.000	0.000	0.000	0.000	0.000	0.859
TRINITY_DN4948_c0_g1	2.459	7.007	2.244	2.328	0.000	0.000	4.999	4.853	1.225	6.084
TRINITY_DN494900_c0_g1	0.000	0.000	0.000	0.000	0.000	0.000	0.000	0.000	0.000	1.030
TRINITY_DN494902_c0_g1	0.000	0.000	0.000	1.283	0.000	0.000	0.000	0.000	0.629	0.000
TRINITY_DN494903_c0_g1	0.000	0.000	0.000	0.000	0.000	0.000	0.000	0.000	0.000	0.000
TRINITY_DN494904_c0_g1	3.575	0.000	0.000	0.000	0.000	0.000	0.000	0.000	0.000	0.490
TRINITY_DN494905_c0_g1	0.000	0.000	0.000	0.000	0.000	0.000	0.000	0.000	0.000	0.000
TRINITY_DN494908_c0_g1	0.000	0.000	0.000	0.000	0.000	0.000	0.000	0.000	0.000	0.000
TRINITY_DN494908_c1_g1	0.000	0.000	0.000	0.000	0.000	0.000	0.000	0.000	0.000	0.000
TRINITY_DN494909_c0_g1	1.540	0.000	0.000	0.000	0.000	0.000	0.000	0.000	0.000	1.259
TRINITY_DN49490_c0_g1	0.000	0.000	0.000	0.000	0.000	0.000	0.000	0.000	0.000	0.000
TRINITY_DN49490_c0_g2	0.000	0.000	4.843	2.738	0.000	0.000	0.000	0.000	0.000	0.485
TRINITY_DN49490_c0_g3	1.108	0.000	0.000	4.971	0.000	1.643	0.000	0.000	0.000	1.364
TRINITY_DN49490_c0_g4	0.000	1.771	0.000	0.000	0.000	0.000	0.000	0.000	0.202	0.000
TRINITY_DN49490_c0_g5	0.000	0.000	0.000	0.000	0.000	0.000	2.754	0.000	0.000	1.667
TRINITY_DN49490_c11_g1	0.000	0.000	0.000	0.000	0.000	0.000	0.000	0.000	0.000	0.000
TRINITY_DN49490_c1_g1	0.000	0.000	0.000	0.000	0.000	0.000	0.000	0.000	0.000	0.000
TRINITY_DN49490_c2_g1	0.000	0.000	0.000	0.000	0.000	0.000	0.000	0.000	0.000	0.677
TRINITY_DN49490_c3_g1	2.145	2.066	2.918	0.000	0.000	0.000	2.192	0.000	0.000	0.000
TRINITY_DN49490_c8_g1	0.000	0.000	0.000	0.000	0.000	0.000	0.000	0.000	0.000	0.619
TRINITY_DN494912_c0_g1	0.868	0.000	0.000	0.000	0.000	1.290	0.000	0.000	0.854	0.000
TRINITY_DN494913_c0_g1	0.000	0.000	0.000	0.000	0.000	0.000	0.000	0.000	0.000	0.000
TRINITY_DN494915_c0_g1	0.000	0.000	1.125	0.000	1.362	0.000	0.000	0.000	0.000	0.340
TRINITY_DN494918_c0_g1	0.000	0.000	0.000	0.000	0.000	0.000	0.000	0.000	0.527	0.000
TRINITY_DN494919_c0_g1	0.000	0.000	0.000	0.000	0.000	0.000	0.000	0.000	0.000	0.000
TRINITY_DN49491_c0_g1	0.000	0.000	0.000	0.000	0.000	0.000	0.000	0.000	0.000	1.621
TRINITY_DN49491_c0_g2	0.000	0.000	0.000	0.000	0.000	0.000	0.000	0.000	0.000	0.000
TRINITY_DN494920_c1_g1	0.000	0.000	0.000	4.031	0.000	0.000	0.000	0.000	0.000	0.000
TRINITY_DN494921_c0_g1	0.000	0.000	0.000	0.000	0.000	0.000	0.000	0.000	0.000	0.539
TRINITY_DN494923_c0_g1	0.000	0.890	1.289	0.000	1.553	0.000	0.000	0.000	0.000	1.164
TRINITY_DN494924_c0_g1	2.593	0.000	0.000	0.000	0.000	3.736	0.000	0.000	0.000	1.049
TRINITY_DN494925_c0_g1	0.000	0.000	0.000	0.000	0.000	0.000	0.000	0.000	1.203	0.000
TRINITY_DN494926_c0_g1	0.000	0.000	0.000	0.000	0.000	0.000	0.000	0.000	0.000	0.000
TRINITY_DN494927_c0_g1	1.920	0.000	0.000	0.000	0.000	0.000	0.000	0.000	0.000	0.000
TRINITY_DN494928_c0_g1	0.000	0.314	0.741	0.000	0.000	0.000	0.000	0.000	0.000	0.224
TRINITY_DN494929_c0_g1	0.000	0.000	0.000	0.000	0.000	0.000	0.000	0.000	0.507	0.000
TRINITY_DN49492_c2_g1	0.000	0.000	0.000	0.000	0.000	0.000	0.000	4.072	0.000	0.858
TRINITY_DN49492_c5_g1	0.000	0.000	0.000	0.000	0.000	0.000	1.297	0.000	0.000	0.000
TRINITY_DN494931_c0_g1	0.000	0.000	0.000	0.000	0.000	0.000	2.106	0.000	0.000	0.000
TRINITY_DN494933_c0_g1	0.989	0.000	0.000	0.000	0.000	0.000	0.000	0.000	0.000	0.406
TRINITY_DN494935_c0_g1	0.000	0.000	0.000	0.000	0.000	0.000	0.000	0.000	0.000	0.000
TRINITY_DN494936_c1_g1	0.000	0.000	0.000	0.000	0.540	0.000	0.000	0.000	0.487	0.268
TRINITY_DN494938_c1_g1	0.000	0.000	0.000	0.000	0.000	0.000	0.000	0.000	0.000	1.595
TRINITY_DN494938_c2_g1	0.000	0.000	0.000	0.000	0.000	0.000	0.000	0.000	0.000	0.000
TRINITY_DN494939_c1_g1	0.000	0.000	0.000	0.000	0.000	0.000	0.000	0.000	0.000	0.000
TRINITY_DN49493_c0_g1	0.000	0.118	0.000	0.000	0.239	0.000	2.268	0.000	0.363	1.804
TRINITY_DN494941_c0_g1	0.000	0.000	0.000	0.000	0.000	0.000	0.000	0.000	0.000	0.000
TRINITY_DN494942_c0_g2	1.182	0.822	0.000	0.000	0.000	0.573	0.000	0.401	0.298	0.640
TRINITY_DN494943_c0_g1	0.000	0.000	0.000	0.000	0.000	0.000	0.000	0.000	0.000	0.000
TRINITY_DN494946_c0_g1	0.000	0.000	0.000	0.000	0.000	0.000	0.000	0.000	0.000	0.000
TRINITY_DN494947_c0_g1	0.000	0.000	0.000	0.000	0.000	0.000	0.000	0.000	1.246	0.000
TRINITY_DN49494_c0_g1	0.000	0.000	0.559	0.721	0.000	0.303	0.187	0.000	0.000	0.000
TRINITY_DN494952_c0_g2	0.000	0.000	0.000	0.000	0.000	0.000	0.000	0.000	0.000	0.000
TRINITY_DN494952_c0_g3	0.647	0.000	0.000	0.000	0.000	0.000	0.628	2.680	0.319	0.529
TRINITY_DN494952_c0_g5	0.000	0.000	0.000	0.000	0.000	0.000	0.000	0.000	0.570	0.000
TRINITY_DN494952_c1_g1	0.000	0.000	0.000	0.000	0.000	0.000	0.000	0.000	0.280	0.000
TRINITY_DN494952_c3_g1	0.000	0.000	0.000	0.000	0.000	0.000	0.000	0.000	0.000	0.000
TRINITY_DN494952_c4_g1	0.000	0.000	0.000	0.000	0.000	0.000	0.000	0.000	0.000	0.000
TRINITY_DN494952_c5_g1	0.000	0.000	0.000	0.000	0.000	0.000	0.000	0.000	0.000	1.100
TRINITY_DN494952_c6_g1	0.000	0.000	0.000	0.000	0.000	0.000	0.000	0.000	0.000	0.000
TRINITY_DN494952_c7_g1	0.000	0.000	0.000	0.000	0.000	0.000	0.000	0.000	0.000	0.496
TRINITY_DN494952_c8_g1	0.000	0.000	0.000	1.505	0.000	0.000	0.000	0.000	0.000	0.000
TRINITY_DN494953_c0_g1	0.665	0.602	0.901	0.000	0.000	0.000	0.000	0.000	0.327	0.746
TRINITY_DN494953_c1_g1	0.000	0.000	0.000	0.000	0.000	1.471	0.000	2.074	0.000	0.257
TRINITY_DN494956_c0_g1	0.000	0.000	0.000	0.000	0.000	0.000	0.000	0.000	0.000	0.000
TRINITY_DN494956_c1_g1	0.000	0.000	0.000	0.000	0.000	0.000	0.000	0.000	0.000	0.000
TRINITY_DN494957_c0_g1	0.000	0.000	0.000	0.000	0.000	0.000	0.000	0.000	0.000	0.000
TRINITY_DN494958_c0_g1	1.048	1.993	0.000	1.961	0.000	1.911	0.000	0.000	0.000	2.336
TRINITY_DN494959_c0_g1	0.000	0.000	0.000	0.000	0.000	0.000	0.000	0.000	0.000	0.000
TRINITY_DN494959_c0_g2	0.000	0.000	0.000	0.000	0.000	0.000	0.000	0.000	0.000	0.000
TRINITY_DN49495_c0_g1	4.320	3.091	4.435	0.000	6.781	1.602	0.000	0.000	2.336	1.112
TRINITY_DN49495_c1_g1	2.937	3.725	0.000	1.101	8.456	0.000	1.685	1.817	0.503	1.301
TRINITY_DN494960_c0_g1	0.000	0.000	0.000	0.000	0.000	0.000	0.000	0.000	0.000	0.000
TRINITY_DN494962_c0_g1	0.000	1.446	0.000	0.000	0.000	0.000	0.000	3.031	0.736	0.000
TRINITY_DN494964_c0_g1	0.000	0.000	0.000	0.000	0.000	0.000	0.000	0.000	0.000	0.000
TRINITY_DN494964_c0_g2	0.000	0.000	0.000	0.000	0.000	0.000	0.000	0.000	0.000	0.000
TRINITY_DN494968_c0_g1	0.000	0.000	0.000	0.000	0.000	0.000	0.000	0.000	0.000	0.000
TRINITY_DN49496_c0_g1	1.297	0.000	4.521	0.000	2.131	0.000	0.000	0.000	2.783	2.782
TRINITY_DN49496_c0_g2	0.000	0.000	3.995	0.000	0.000	0.000	1.489	0.000	0.964	1.539
TRINITY_DN49496_c1_g1	0.000	0.000	0.000	10.011	3.711	3.290	2.324	0.000	2.272	0.000
TRINITY_DN49496_c1_g2	6.957	11.703	11.795	10.186	14.530	3.350	11.834	0.000	4.813	6.311
TRINITY_DN494970_c0_g1	0.000	0.000	0.000	0.000	0.000	0.000	0.000	0.978	0.000	0.000
TRINITY_DN494970_c0_g2	0.000	0.000	0.000	0.958	1.050	0.000	0.000	0.000	0.000	0.260
TRINITY_DN494972_c0_g1	0.000	0.000	0.000	0.000	0.000	0.000	0.683	0.000	0.000	0.000
TRINITY_DN494972_c3_g1	0.000	0.000	0.000	0.000	0.000	0.000	2.324	0.000	1.799	0.925
TRINITY_DN494972_c4_g1	0.000	0.000	3.443	0.000	4.082	0.000	0.000	4.975	1.550	0.984
TRINITY_DN494972_c5_g1	0.000	0.000	0.000	0.000	0.000	0.000	0.000	0.000	0.000	0.000
TRINITY_DN494974_c0_g1	1.125	0.000	0.000	0.000	0.000	1.669	0.000	2.325	2.219	1.846
TRINITY_DN494977_c1_g1	0.000	0.000	0.000	0.000	0.000	0.000	1.508	0.000	0.000	0.000
TRINITY_DN49497_c0_g1	0.000	1.014	0.000	0.000	1.746	0.000	0.000	0.000	1.056	1.745
TRINITY_DN49497_c0_g2	0.000	0.657	0.000	0.000	0.000	0.000	1.404	0.000	0.000	1.474
TRINITY_DN49497_c10_g1	0.000	0.000	0.000	0.000	0.000	0.000	0.000	0.000	0.950	0.000
TRINITY_DN49497_c11_g1	0.000	0.000	0.000	0.000	0.000	0.000	1.518	0.000	0.000	0.000
TRINITY_DN49497_c15_g1	0.000	0.000	2.800	0.000	0.000	0.000	0.000	0.000	0.000	2.508
TRINITY_DN49497_c2_g2	0.000	1.700	2.475	0.000	0.000	1.760	1.202	0.000	0.446	0.000
TRINITY_DN49497_c2_g3	0.000	0.000	0.000	8.983	0.000	0.000	1.548	0.000	0.000	0.000
TRINITY_DN49497_c2_g4	0.000	0.000	3.257	0.000	0.000	0.000	0.000	0.000	0.000	0.839
TRINITY_DN49497_c5_g1	0.000	0.000	0.000	0.000	0.000	0.000	0.000	0.000	0.000	0.966
TRINITY_DN49497_c6_g1	0.000	0.000	0.000	0.000	0.000	0.000	0.000	0.000	0.000	0.000
TRINITY_DN494980_c0_g1	0.000	0.000	0.000	0.000	0.000	0.000	0.000	0.000	0.000	0.000
TRINITY_DN494981_c0_g1	0.000	0.000	0.000	0.000	0.000	0.000	0.000	0.000	0.000	0.524
TRINITY_DN494982_c0_g1	0.511	0.000	0.000	0.000	0.000	0.000	0.000	0.000	0.227	0.000
TRINITY_DN494983_c0_g1	0.000	1.064	1.523	0.000	0.000	0.000	0.000	0.000	0.000	0.000
TRINITY_DN494985_c0_g1	0.000	0.000	0.000	0.000	0.000	0.000	0.000	0.000	0.000	0.000
TRINITY_DN494986_c0_g1	0.000	0.950	0.000	0.000	0.000	0.000	0.000	0.000	0.853	0.000
TRINITY_DN494988_c0_g1	0.000	0.000	0.000	0.000	0.000	0.000	0.000	0.000	0.000	0.000
TRINITY_DN49498_c0_g1	0.000	0.000	0.000	0.000	0.000	0.000	0.000	0.000	0.000	0.000
TRINITY_DN49498_c0_g2	0.000	0.000	0.000	0.000	0.000	0.000	0.000	0.000	0.000	0.000
TRINITY_DN49498_c1_g2	0.000	0.000	10.435	0.000	0.000	0.000	0.000	0.000	0.000	0.942
TRINITY_DN494990_c0_g1	0.000	0.340	0.818	0.000	3.056	4.952	1.356	0.000	1.304	3.630
TRINITY_DN494992_c0_g2	0.701	0.000	0.000	0.000	0.000	0.000	0.000	0.000	0.000	0.000
TRINITY_DN494992_c0_g3	0.000	0.000	0.000	0.000	0.000	0.000	0.000	0.000	0.000	1.020
TRINITY_DN494995_c0_g1	0.000	0.000	0.000	0.000	0.000	0.000	0.000	0.000	0.000	0.292
TRINITY_DN494999_c0_g1	0.000	0.000	0.000	0.000	0.000	0.000	0.000	0.000	0.000	0.000
TRINITY_DN49499_c0_g1	0.000	0.000	0.000	0.000	0.000	0.000	0.000	0.000	0.000	0.000
TRINITY_DN49499_c1_g1	0.814	0.000	0.000	0.000	0.000	2.012	0.000	0.000	0.000	0.000
TRINITY_DN4949_c0_g1	0.000	0.000	0.000	0.000	0.000	1.869	2.142	0.000	3.113	1.808
TRINITY_DN4949_c20_g2	0.000	0.000	0.000	0.000	0.000	0.000	0.000	3.799	0.000	0.000
TRINITY_DN4949_c5_g1	0.000	0.000	0.000	0.000	0.927	0.000	1.611	0.000	0.276	0.000
TRINITY_DN494_c0_g1	3.476	0.932	2.379	1.734	0.000	2.633	0.000	0.000	2.236	4.437
TRINITY_DN494_c1_g1	0.000	0.000	0.000	0.000	0.000	0.000	0.000	0.000	0.000	0.000
TRINITY_DN494_c2_g1	0.000	0.277	0.000	0.435	0.474	0.000	0.000	0.000	0.257	0.245
TRINITY_DN494_c2_g2	0.762	0.000	4.129	1.143	0.000	0.000	0.000	0.000	0.000	0.312
TRINITY_DN494_c4_g1	2.241	2.146	0.000	0.000	0.000	0.000	7.269	0.000	0.000	0.000
TRINITY_DN494_c5_g1	0.000	0.000	0.000	0.000	0.000	0.000	0.000	0.000	0.000	1.276
TRINITY_DN495004_c0_g1	0.000	0.727	0.000	0.000	0.000	0.000	0.000	0.000	0.387	0.323
TRINITY_DN495005_c0_g1	0.000	0.000	0.000	0.000	0.000	0.847	0.000	0.000	0.000	0.000
TRINITY_DN495006_c0_g1	0.000	0.000	0.000	0.000	0.000	0.000	0.000	0.000	0.000	0.000
TRINITY_DN495007_c0_g1	0.000	1.621	0.000	0.000	0.000	0.000	0.000	0.000	0.000	0.000
TRINITY_DN495008_c2_g1	2.162	2.082	0.000	0.000	0.000	0.000	0.000	4.303	0.000	0.000
TRINITY_DN495008_c3_g1	0.000	0.000	0.000	0.000	0.000	0.000	0.000	0.000	0.000	0.000
TRINITY_DN495008_c4_g1	0.000	0.000	0.000	0.000	0.000	0.000	0.000	0.000	0.000	1.571
TRINITY_DN495008_c5_g1	0.000	0.000	0.000	0.000	0.000	0.000	0.000	0.000	0.000	0.000
TRINITY_DN49500_c0_g1	0.117	1.388	3.974	0.664	1.830	1.248	0.747	0.395	0.997	1.529
TRINITY_DN495011_c0_g1	0.000	0.000	0.000	0.000	0.000	0.000	0.000	0.000	0.000	0.000
TRINITY_DN495013_c0_g1	0.000	0.000	0.000	0.000	0.000	0.000	4.076	0.000	0.000	0.000
TRINITY_DN495014_c0_g1	0.000	0.000	0.000	0.000	0.000	0.000	0.000	0.000	0.000	0.000
TRINITY_DN495016_c0_g1	0.000	0.000	0.000	0.000	0.000	0.000	0.000	0.000	0.000	0.347
TRINITY_DN49501_c0_g1	0.000	0.852	0.000	0.000	0.000	0.000	1.060	0.000	0.630	1.573
TRINITY_DN495020_c0_g1	0.000	0.000	0.000	0.000	0.000	0.000	0.000	0.000	0.000	0.000
TRINITY_DN495020_c1_g1	0.000	0.000	0.000	0.000	2.469	0.000	0.000	0.000	0.000	0.617
TRINITY_DN495021_c0_g1	0.000	0.721	0.000	1.174	0.000	1.155	0.000	0.000	0.000	0.000
TRINITY_DN495023_c0_g2	0.000	2.766	0.000	0.000	0.000	0.000	0.000	0.000	0.000	0.000
TRINITY_DN495024_c0_g1	1.362	0.182	0.000	0.000	2.236	0.000	1.387	0.000	0.109	0.252
TRINITY_DN495025_c0_g2	2.478	2.386	1.698	1.847	2.038	1.840	0.000	0.000	1.225	1.019
TRINITY_DN495025_c0_g3	0.000	0.000	0.000	0.000	0.000	0.000	0.000	0.000	0.000	0.000
TRINITY_DN495026_c0_g1	0.000	0.000	0.000	0.000	0.000	0.000	0.000	5.019	0.000	2.059
TRINITY_DN49502_c0_g1	0.000	0.000	0.000	0.000	0.000	0.000	0.000	0.000	0.554	0.251
TRINITY_DN49502_c11_g1	0.000	0.000	0.000	0.000	0.000	0.000	0.000	0.000	0.000	0.000
TRINITY_DN49502_c1_g1	1.414	0.000	0.000	0.000	0.000	0.000	0.000	0.000	0.000	0.000
TRINITY_DN49502_c1_g2	2.982	1.718	0.496	0.561	0.613	0.000	1.809	0.000	0.000	0.300
TRINITY_DN49502_c1_g3	0.000	0.000	0.000	0.000	0.000	0.000	2.211	0.000	1.075	0.000
TRINITY_DN49502_c2_g1	0.000	0.170	0.000	0.000	0.339	0.295	0.000	0.000	0.205	0.330
TRINITY_DN49502_c4_g1	1.060	0.470	1.431	0.000	0.000	1.553	0.505	0.000	1.048	0.216
TRINITY_DN49502_c6_g1	0.000	3.780	0.000	0.000	1.642	0.000	0.000	0.000	0.492	0.410
TRINITY_DN49502_c7_g1	0.000	0.000	0.000	0.000	0.000	0.000	0.000	0.000	0.000	0.000
TRINITY_DN49502_c8_g1	0.000	0.000	0.000	0.000	0.000	0.000	0.000	0.000	0.000	0.000
TRINITY_DN49502_c9_g1	0.000	0.000	0.000	0.000	0.000	0.000	0.000	0.000	0.000	0.000
TRINITY_DN495031_c0_g1	0.000	0.000	0.000	0.000	0.000	0.000	0.000	0.000	0.461	0.000
TRINITY_DN495031_c0_g2	0.000	0.000	0.000	0.000	0.000	0.000	0.000	0.000	0.000	0.000
TRINITY_DN495031_c1_g1	0.000	0.000	0.000	0.000	0.000	0.000	0.000	0.000	0.000	0.000
TRINITY_DN495037_c0_g1	0.000	0.000	0.000	0.000	0.000	0.000	0.000	0.000	0.000	0.000
TRINITY_DN495039_c0_g1	0.000	0.000	0.000	0.000	0.000	0.000	0.000	0.000	1.168	4.754
TRINITY_DN495039_c0_g2	0.000	0.000	0.409	0.000	0.000	0.000	0.000	0.000	0.000	0.000
TRINITY_DN49503_c0_g1	5.192	2.070	6.170	0.000	0.804	0.000	3.235	1.637	0.499	4.680
TRINITY_DN49503_c0_g2	0.505	0.620	0.450	0.130	0.423	0.122	0.221	0.341	0.599	0.718
TRINITY_DN49503_c0_g3	1.240	0.000	0.000	1.904	2.903	2.783	0.000	0.000	0.461	0.407
TRINITY_DN49503_c0_g4	0.000	0.000	0.000	0.000	0.000	0.000	0.000	0.000	0.000	0.000
TRINITY_DN49503_c2_g1	1.936	0.000	0.000	0.000	0.000	0.000	1.992	0.000	0.000	0.000
TRINITY_DN49503_c6_g1	0.408	0.000	0.000	0.000	0.000	0.000	0.382	0.839	0.000	0.332
TRINITY_DN49503_c7_g1	0.000	0.000	0.000	0.000	0.000	0.000	0.000	0.000	0.000	0.000
TRINITY_DN495040_c0_g1	0.169	0.141	0.000	0.520	0.000	0.000	0.151	0.000	0.086	0.069
TRINITY_DN495040_c1_g1	0.000	0.000	0.000	0.000	0.000	0.000	0.000	0.000	0.000	0.000
TRINITY_DN495042_c0_g1	0.352	0.000	0.000	1.073	0.000	0.000	0.000	0.722	0.176	0.143
TRINITY_DN495044_c0_g1	0.000	0.000	0.000	0.000	0.000	0.000	0.000	0.000	0.000	0.746
TRINITY_DN495046_c0_g1	0.000	0.000	0.000	0.000	0.000	0.000	0.000	0.000	0.000	0.000
TRINITY_DN495047_c0_g1	0.000	0.000	0.000	0.000	0.000	0.000	0.000	0.000	0.000	0.642
TRINITY_DN495048_c0_g1	0.000	0.000	0.000	0.000	0.000	0.000	0.000	0.000	0.000	0.000
TRINITY_DN495049_c0_g1	0.000	0.000	0.000	0.000	0.000	0.000	0.000	0.000	0.000	0.000
TRINITY_DN49504_c0_g1	0.000	0.000	0.000	3.748	0.000	0.000	0.000	0.000	1.282	0.000
TRINITY_DN49504_c0_g2	3.670	3.808	2.251	2.274	2.312	2.918	2.558	2.422	3.656	4.350
TRINITY_DN49504_c1_g1	0.000	0.000	0.000	1.473	0.536	0.939	0.000	0.000	0.000	0.000
TRINITY_DN49504_c2_g1	11.790	10.498	6.130	7.230	3.468	6.969	8.436	8.412	8.919	8.066
TRINITY_DN49504_c3_g1	0.000	0.000	0.000	0.000	0.000	0.000	0.000	0.000	0.000	0.000
TRINITY_DN49504_c4_g1	0.000	1.741	0.000	0.000	0.000	0.000	0.000	0.000	0.000	0.000
TRINITY_DN49504_c7_g1	0.000	0.000	0.000	0.000	0.000	0.000	0.000	0.000	0.000	0.000
TRINITY_DN49504_c8_g1	0.000	0.000	0.000	0.000	0.000	0.000	0.000	0.000	0.000	0.000
TRINITY_DN495051_c1_g1	0.000	0.000	0.000	0.000	0.000	0.000	0.000	0.000	0.789	0.000
TRINITY_DN495052_c0_g1	1.159	0.668	0.000	0.588	0.000	0.000	0.000	0.000	0.192	0.183
TRINITY_DN495053_c0_g1	0.000	2.102	0.000	0.000	0.654	0.000	0.000	0.000	0.000	0.160
TRINITY_DN495055_c0_g1	0.000	0.000	0.000	0.000	0.000	0.000	0.000	0.000	0.000	0.000
TRINITY_DN495057_c0_g3	0.000	0.000	0.000	0.000	0.000	0.000	0.000	0.000	0.000	0.000
TRINITY_DN495057_c1_g1	0.000	0.000	0.000	0.000	0.000	0.000	0.000	0.000	0.000	0.779
TRINITY_DN495058_c0_g1	0.000	0.000	0.000	0.000	0.000	0.000	0.000	0.000	0.413	0.000
TRINITY_DN495059_c0_g1	0.000	0.000	0.000	0.000	0.000	0.000	0.000	0.000	0.000	0.000
TRINITY_DN49505_c0_g1	1.915	0.000	0.000	0.000	3.329	4.798	0.000	1.987	1.774	2.179
TRINITY_DN49505_c0_g2	0.000	0.000	0.000	0.000	0.000	0.000	0.000	0.000	0.000	1.069
TRINITY_DN49505_c1_g1	0.323	2.529	0.000	0.635	1.037	0.000	0.152	0.368	0.428	1.515
TRINITY_DN49505_c4_g1	0.000	0.000	0.000	0.000	0.000	0.000	0.000	0.000	0.000	0.000
TRINITY_DN495060_c0_g1	0.000	0.000	0.000	0.000	0.000	0.000	0.000	0.000	0.000	0.000
TRINITY_DN495065_c0_g1	0.000	0.000	0.000	0.000	0.000	0.000	0.000	0.000	0.000	0.000
TRINITY_DN495066_c0_g1	0.000	0.000	0.000	0.000	0.000	0.000	0.000	0.000	0.000	0.000
TRINITY_DN495066_c0_g2	0.000	0.000	0.000	0.661	0.000	0.000	0.000	0.000	0.000	0.000
TRINITY_DN495068_c0_g1	1.640	0.000	0.000	0.000	0.000	0.000	0.810	0.000	0.806	0.000
TRINITY_DN49506_c0_g1	2.724	0.000	0.000	0.000	0.000	0.000	0.000	0.000	1.194	0.333
TRINITY_DN49506_c0_g2	0.000	2.502	0.000	0.000	0.000	0.000	0.000	0.000	0.000	0.000
TRINITY_DN49506_c1_g1	0.000	0.000	0.000	0.000	0.000	0.000	0.289	0.270	0.164	0.151
TRINITY_DN49506_c2_g1	0.000	0.000	0.000	0.000	0.000	0.000	0.000	0.000	0.696	0.000
TRINITY_DN49506_c3_g1	0.000	0.000	0.000	0.000	0.000	0.000	0.000	0.000	0.000	2.690
TRINITY_DN495070_c0_g1	0.000	0.000	0.000	0.000	0.000	0.000	0.000	0.000	0.000	0.000
TRINITY_DN495071_c0_g2	0.000	0.000	0.000	0.000	0.000	0.000	0.000	0.000	0.000	1.049
TRINITY_DN495071_c2_g1	1.053	0.000	0.000	0.000	0.000	0.000	0.000	0.000	0.000	0.000
TRINITY_DN495071_c3_g1	0.000	0.000	0.000	0.000	0.000	0.000	0.000	0.000	0.000	0.000
TRINITY_DN495071_c4_g1	0.000	0.000	0.000	0.000	0.000	0.000	0.000	0.000	0.000	0.791
TRINITY_DN495071_c5_g1	0.000	0.000	0.000	0.000	0.000	0.000	0.000	0.000	0.000	0.741
TRINITY_DN495075_c0_g1	0.000	0.000	0.000	0.000	0.000	0.000	0.000	0.000	0.000	0.000
TRINITY_DN495076_c0_g1	0.000	0.000	0.000	0.000	0.000	0.000	0.000	0.000	0.000	0.000
TRINITY_DN495079_c0_g1	0.000	0.000	0.000	0.000	0.000	2.869	0.000	0.000	0.000	0.000
TRINITY_DN49507_c0_g1	0.000	0.000	0.000	0.000	0.000	0.000	0.000	0.000	0.000	0.000
TRINITY_DN49507_c1_g1	2.218	0.000	0.000	0.000	0.000	0.000	0.000	0.000	0.000	0.000
TRINITY_DN49507_c1_g2	0.000	0.466	0.000	0.000	0.869	0.000	0.000	0.000	0.000	0.000
TRINITY_DN49507_c1_g3	0.000	0.000	0.000	0.000	0.000	0.000	0.000	0.000	0.129	0.000
TRINITY_DN49507_c2_g1	0.000	0.000	0.000	0.000	0.000	0.000	0.000	0.000	0.000	0.000
TRINITY_DN49507_c6_g1	0.000	0.000	0.000	0.000	0.000	0.000	0.000	0.000	0.000	0.000
TRINITY_DN49507_c7_g1	0.000	0.000	0.000	0.000	0.000	0.000	0.000	0.000	0.000	0.000
TRINITY_DN495080_c0_g1	0.000	3.593	0.000	0.000	0.000	5.396	0.000	0.000	0.000	1.511
TRINITY_DN495081_c0_g1	0.000	0.000	0.000	0.000	3.464	0.000	0.000	0.000	0.000	1.727
TRINITY_DN495084_c0_g1	0.000	0.000	2.651	0.000	0.000	0.000	0.000	0.000	0.000	0.000
TRINITY_DN495085_c0_g1	1.143	1.094	0.000	0.000	0.000	0.000	0.000	0.000	0.000	0.000
TRINITY_DN495087_c1_g1	6.168	6.531	7.159	5.989	6.517	10.162	6.631	7.536	7.664	13.272
TRINITY_DN495087_c2_g1	0.000	0.000	0.000	0.000	0.000	0.000	0.000	0.000	0.000	0.440
TRINITY_DN495087_c4_g1	0.000	0.000	0.000	0.000	0.000	0.000	0.000	0.000	0.000	0.000
TRINITY_DN495088_c0_g1	0.000	0.000	0.000	0.000	0.000	0.000	0.000	0.000	0.000	0.000
TRINITY_DN49508_c0_g1	0.811	0.708	3.011	3.620	0.000	0.260	1.838	0.000	0.000	0.146
TRINITY_DN49508_c0_g2	0.000	0.000	0.000	0.000	0.000	0.000	0.000	0.000	0.138	0.116
TRINITY_DN49508_c1_g1	0.000	0.000	0.000	0.000	0.000	0.000	0.000	0.000	0.000	0.736
TRINITY_DN49508_c4_g1	0.304	0.149	0.000	0.000	0.000	0.000	0.269	0.000	0.317	0.141
TRINITY_DN495090_c2_g1	0.000	0.000	0.000	0.000	0.000	0.000	0.000	0.000	0.000	0.000
TRINITY_DN495091_c0_g1	2.106	0.000	0.000	0.000	0.000	0.000	0.000	0.000	0.519	0.000
TRINITY_DN495091_c1_g1	0.000	0.000	0.000	0.000	0.000	0.000	0.000	0.000	0.000	0.690
TRINITY_DN495092_c0_g1	0.282	0.000	0.378	0.000	0.000	0.411	0.000	0.000	0.000	0.000
TRINITY_DN495093_c0_g1	0.000	0.000	0.000	0.000	0.000	3.048	0.000	0.000	0.000	0.000
TRINITY_DN495095_c1_g1	0.000	0.000	0.000	0.000	0.000	0.000	0.000	0.000	0.000	1.116
TRINITY_DN495095_c2_g1	0.000	0.000	0.000	0.532	0.000	0.000	0.000	0.000	0.349	0.426
TRINITY_DN495096_c0_g1	0.000	0.000	0.000	0.000	0.000	0.000	1.003	0.000	0.345	1.117
TRINITY_DN495098_c0_g1	0.618	0.345	0.276	0.000	0.000	0.000	0.369	0.420	0.000	0.084
TRINITY_DN495098_c1_g1	0.000	0.000	0.000	0.000	0.000	0.000	0.000	0.000	0.000	0.000
TRINITY_DN49509_c0_g1	0.000	0.178	0.284	0.000	0.000	0.309	0.000	0.432	0.000	0.000
TRINITY_DN49509_c1_g1	4.961	2.355	3.380	3.506	0.000	0.000	0.000	9.780	3.675	3.923
TRINITY_DN4950_c0_g1	44.459	40.245	56.500	17.101	53.334	10.141	56.882	18.600	18.042	12.360
TRINITY_DN495101_c0_g1	0.000	0.000	0.000	0.000	0.000	0.000	0.000	0.000	0.000	0.000
TRINITY_DN495101_c0_g2	0.000	0.000	0.000	0.000	0.000	0.000	0.000	0.000	0.000	0.000
TRINITY_DN495101_c1_g1	0.000	0.000	0.000	0.000	1.929	0.000	0.000	0.000	0.000	0.000
TRINITY_DN495103_c0_g1	0.000	0.000	0.000	0.000	0.000	0.000	0.000	0.000	0.000	0.000
TRINITY_DN495106_c0_g1	0.000	0.000	0.000	0.000	0.000	0.000	0.000	0.000	0.000	0.000
TRINITY_DN495107_c0_g1	0.000	0.000	0.000	0.000	0.676	0.000	0.381	0.837	0.607	0.222
TRINITY_DN49510_c0_g1	0.311	0.000	0.000	0.474	0.000	0.000	0.000	0.000	0.155	0.252
TRINITY_DN49510_c0_g2	0.000	0.000	2.257	0.000	0.000	0.000	0.000	0.000	0.000	0.455
TRINITY_DN49510_c0_g3	0.000	0.000	0.000	0.000	0.000	0.000	0.000	0.000	0.000	0.000
TRINITY_DN49510_c2_g1	0.000	0.000	0.000	0.000	0.000	0.000	0.000	0.000	0.000	0.000
TRINITY_DN495110_c0_g1	0.000	0.000	0.000	0.000	0.000	0.000	0.000	0.000	0.000	0.000
TRINITY_DN495114_c0_g1	0.000	0.000	0.000	0.000	0.000	0.000	0.000	0.000	0.000	0.000
TRINITY_DN495116_c0_g1	1.320	0.000	0.000	0.000	0.000	1.953	0.000	2.709	0.000	0.000
TRINITY_DN495116_c2_g1	0.000	2.217	0.000	0.000	0.000	0.000	0.000	0.000	0.000	0.000
TRINITY_DN495118_c0_g1	0.000	0.000	1.759	0.000	0.000	0.000	0.000	0.000	0.000	0.000
TRINITY_DN49511_c0_g1	0.000	0.000	0.000	2.846	0.000	5.025	0.000	0.000	0.000	0.000
TRINITY_DN49511_c2_g1	0.000	0.000	0.000	0.000	0.000	1.268	0.000	0.000	0.420	0.000
TRINITY_DN49511_c5_g1	0.000	0.000	0.000	0.000	0.000	0.000	0.000	0.000	0.000	1.084
TRINITY_DN49511_c7_g1	0.000	0.000	0.000	0.000	0.000	0.000	0.000	0.000	0.000	0.000
TRINITY_DN49511_c8_g1	0.000	2.274	0.000	0.000	0.000	0.000	0.000	0.000	1.192	0.000
TRINITY_DN495120_c0_g1	0.000	0.000	0.000	0.000	0.000	0.000	0.000	0.000	0.000	0.711
TRINITY_DN495122_c0_g1	0.000	0.000	0.000	0.000	0.000	0.000	0.000	0.000	0.000	0.295
TRINITY_DN495125_c0_g1	0.000	0.000	0.000	0.000	0.000	0.000	0.000	0.000	0.000	0.000
TRINITY_DN495128_c0_g1	0.000	0.000	0.000	0.000	0.000	0.000	0.000	0.000	0.000	0.000
TRINITY_DN495129_c0_g1	0.000	0.000	0.000	0.000	0.000	0.000	0.000	0.000	0.000	0.000
TRINITY_DN49512_c0_g1	0.000	0.403	0.527	0.000	0.000	0.000	0.000	1.246	0.195	0.585
TRINITY_DN495130_c0_g1	0.000	0.000	0.000	0.000	0.000	0.000	1.072	0.000	0.000	0.000
TRINITY_DN495131_c0_g1	0.000	0.000	3.686	0.000	0.000	0.000	0.000	0.000	1.348	0.000
TRINITY_DN495131_c1_g1	0.000	0.000	2.301	1.298	1.418	0.000	0.000	0.000	0.000	0.000
TRINITY_DN495132_c0_g1	0.000	0.000	0.000	0.000	0.000	0.000	0.000	0.000	0.000	0.000
TRINITY_DN495133_c0_g1	0.000	0.000	0.000	0.000	0.000	0.000	0.000	0.000	0.000	0.000
TRINITY_DN495133_c0_g2	0.000	0.000	0.000	0.000	0.000	0.000	0.000	0.000	0.000	0.000
TRINITY_DN495135_c0_g1	0.000	0.000	0.000	0.000	0.000	0.000	0.000	0.000	0.000	0.000
TRINITY_DN495138_c0_g1	0.000	0.000	0.000	3.576	0.000	0.000	0.000	0.000	0.000	0.000
TRINITY_DN49513_c0_g1	10.513	8.422	10.571	11.107	6.948	1.461	9.190	20.167	10.168	8.672
TRINITY_DN49513_c2_g1	0.000	0.000	0.000	0.000	0.000	0.000	0.000	0.000	0.000	0.000
TRINITY_DN495140_c0_g1	0.000	0.000	0.000	0.000	0.000	0.000	0.000	5.019	0.000	0.000
TRINITY_DN495141_c0_g1	0.000	0.000	0.000	0.000	0.000	3.259	0.000	0.000	0.000	0.000
TRINITY_DN495142_c0_g1	0.000	0.000	0.000	0.000	0.000	0.000	0.000	0.000	0.000	0.000
TRINITY_DN495143_c0_g1	0.000	0.000	0.000	0.000	0.000	0.000	0.000	0.000	0.000	0.000
TRINITY_DN495147_c0_g1	0.000	0.000	0.000	0.000	0.000	0.000	0.000	0.000	0.000	0.000
TRINITY_DN49514_c0_g1	2.215	1.416	0.456	1.047	1.138	2.228	0.909	1.039	0.947	0.554
TRINITY_DN49514_c0_g3	0.000	0.000	0.000	0.000	0.000	0.000	4.825	0.000	0.000	0.000
TRINITY_DN49514_c11_g1	0.000	0.000	0.000	0.000	0.000	0.000	0.000	0.000	0.000	0.000
TRINITY_DN49514_c12_g1	0.000	0.000	0.000	0.000	0.000	0.000	0.000	0.000	0.000	0.000
TRINITY_DN49514_c2_g1	0.000	0.000	0.000	0.000	0.000	0.000	0.000	0.000	0.000	0.000
TRINITY_DN49514_c3_g1	0.000	0.000	0.000	0.000	0.000	0.000	0.000	0.000	0.456	0.000
TRINITY_DN49514_c4_g1	0.000	0.000	0.000	0.000	0.000	0.000	0.000	0.000	0.000	0.000
TRINITY_DN49514_c5_g1	0.000	0.000	0.000	0.000	0.000	0.000	0.000	0.000	0.000	0.235
TRINITY_DN49514_c6_g1	0.390	0.000	0.000	1.185	0.000	0.569	0.000	0.000	1.163	0.476
TRINITY_DN49514_c9_g1	0.000	0.000	0.000	0.000	0.000	0.000	0.000	0.000	0.000	0.000
TRINITY_DN495154_c1_g1	0.000	0.000	0.000	0.000	0.000	0.000	0.000	0.000	0.000	0.000
TRINITY_DN495155_c0_g1	0.000	0.000	0.000	0.000	0.000	0.000	0.000	0.000	0.000	0.000
TRINITY_DN495156_c0_g1	0.000	0.000	0.000	0.000	0.000	0.000	0.000	0.000	0.000	0.000
TRINITY_DN495158_c0_g1	0.000	0.000	0.000	0.000	0.000	0.000	0.000	0.000	0.000	0.000
TRINITY_DN49515_c0_g1	2.203	2.807	0.000	0.000	0.000	6.349	2.572	0.000	0.000	0.000
TRINITY_DN49515_c3_g2	0.000	0.000	0.000	0.000	0.000	0.000	0.000	0.000	1.270	1.030
TRINITY_DN49515_c8_g1	0.000	0.000	0.000	0.000	0.000	3.951	0.000	0.000	0.000	0.000
TRINITY_DN495162_c0_g1	0.000	0.000	0.000	0.000	0.000	0.000	0.000	0.000	0.000	0.000
TRINITY_DN495165_c0_g1	0.398	0.345	0.536	0.000	0.000	0.000	0.000	0.000	0.000	0.162
TRINITY_DN495166_c0_g1	0.000	0.000	0.000	0.000	0.000	0.000	0.000	0.000	0.000	0.000
TRINITY_DN495168_c0_g1	0.000	0.000	0.000	0.000	0.000	0.000	0.000	0.000	0.000	0.000
TRINITY_DN495169_c0_g1	0.000	0.000	0.000	0.000	0.000	0.000	0.000	0.000	0.000	0.000
TRINITY_DN49516_c0_g2	0.000	0.000	0.266	0.000	0.000	0.000	0.000	0.000	0.051	0.162
TRINITY_DN49516_c1_g1	0.000	0.000	0.000	0.000	0.991	0.000	0.000	0.000	0.296	0.000
TRINITY_DN49516_c4_g1	0.000	0.000	1.004	0.000	0.000	0.000	0.000	0.000	0.364	0.000
TRINITY_DN495170_c0_g1	0.000	0.000	2.526	0.000	0.000	0.000	0.000	0.000	0.000	0.756
TRINITY_DN495171_c0_g1	0.000	0.000	0.000	0.000	0.000	1.391	0.000	2.055	0.460	0.000
TRINITY_DN495174_c0_g1	0.000	0.000	0.000	0.000	0.000	0.000	0.000	0.000	0.000	0.000
TRINITY_DN495176_c0_g1	0.000	2.850	0.000	0.000	1.650	0.000	0.000	0.000	0.000	0.000
TRINITY_DN495177_c0_g1	0.000	0.000	0.000	0.000	0.000	0.000	0.000	0.000	0.000	2.726
TRINITY_DN495179_c1_g1	3.935	0.000	0.000	0.000	0.000	0.000	0.000	0.000	0.000	0.000
TRINITY_DN495179_c2_g1	0.000	1.394	0.000	0.000	0.000	0.000	0.000	0.000	0.000	0.214
TRINITY_DN495179_c3_g1	0.000	0.000	0.000	0.000	0.000	0.000	0.000	0.000	0.000	0.000
TRINITY_DN49517_c0_g1	4.912	5.972	5.477	5.451	5.079	6.995	6.069	5.905	6.842	6.168
TRINITY_DN49517_c1_g1	0.000	0.000	0.000	0.000	0.000	0.000	0.000	0.000	0.000	0.000
TRINITY_DN49517_c1_g2	0.000	0.000	0.000	0.000	0.000	0.000	0.000	0.000	0.000	0.000
TRINITY_DN49517_c5_g1	0.382	0.330	0.000	0.000	0.634	0.000	0.711	0.000	0.571	0.000
TRINITY_DN49517_c6_g1	0.000	0.000	0.000	0.000	0.714	0.000	0.000	0.000	0.214	0.000
TRINITY_DN49517_c7_g1	0.000	0.000	0.000	0.000	0.000	0.000	0.000	0.000	0.000	0.000
TRINITY_DN495183_c0_g1	0.000	0.000	0.000	0.000	0.000	0.000	0.000	0.000	0.000	0.000
TRINITY_DN495186_c1_g1	0.000	0.000	0.000	0.000	0.000	0.000	0.000	0.000	0.000	0.000
TRINITY_DN495188_c0_g1	0.000	0.000	0.000	0.000	0.000	0.000	0.000	0.000	0.000	0.000
TRINITY_DN49518_c0_g1	0.000	0.000	0.000	0.000	0.000	0.000	0.000	0.000	0.000	0.360
TRINITY_DN49518_c0_g2	1.203	0.405	0.000	0.368	0.802	1.400	1.085	0.000	1.692	0.000
TRINITY_DN495191_c0_g1	0.000	0.000	0.000	0.000	0.000	0.000	0.000	0.000	0.000	0.000
TRINITY_DN495195_c0_g1	0.000	0.000	0.000	0.000	0.000	0.000	0.000	0.000	0.000	0.000
TRINITY_DN495196_c0_g1	0.000	0.000	0.000	0.000	0.000	0.000	0.000	2.679	0.599	0.000
TRINITY_DN495197_c0_g1	0.000	0.000	0.000	0.000	0.000	0.000	0.000	0.000	0.000	0.000
TRINITY_DN495198_c0_g1	0.000	0.000	0.000	0.000	0.000	0.000	1.459	0.000	0.000	0.000
TRINITY_DN49519_c1_g1	2.203	0.000	0.000	0.000	0.000	0.000	0.000	0.000	1.093	0.000
TRINITY_DN49519_c1_g2	0.000	0.000	0.000	0.000	0.000	0.000	1.771	0.000	0.000	0.000
TRINITY_DN49519_c1_g3	0.000	0.000	0.000	0.000	0.000	0.000	0.000	0.000	0.000	0.000
TRINITY_DN49519_c3_g1	0.000	0.000	0.000	0.000	0.000	0.000	0.000	0.000	0.000	0.000
TRINITY_DN4951_c0_g1	1.320	0.000	3.613	0.000	0.000	1.953	1.342	0.000	1.307	0.000
TRINITY_DN4951_c0_g2	0.804	0.000	0.000	2.955	0.000	0.821	0.000	0.000	0.000	0.123
TRINITY_DN4951_c0_g3	0.000	1.019	0.000	0.000	2.319	0.000	2.668	0.000	0.527	0.682
TRINITY_DN4951_c10_g1	0.000	0.000	0.000	0.000	0.000	0.000	0.000	0.000	0.000	0.000
TRINITY_DN4951_c10_g2	0.000	0.868	0.000	0.000	0.000	0.000	0.000	0.000	0.000	0.760
TRINITY_DN4951_c11_g1	0.000	0.530	0.799	0.891	0.000	0.000	0.569	1.222	0.873	0.723
TRINITY_DN4951_c1_g1	6.725	7.105	9.683	6.854	5.746	6.917	7.831	4.869	7.955	6.848
TRINITY_DN4951_c20_g1	0.000	0.000	0.000	0.000	0.000	0.000	0.000	0.000	0.000	0.000
TRINITY_DN4951_c26_g1	0.000	0.000	0.000	0.000	0.000	0.000	0.000	0.000	0.000	0.000
TRINITY_DN4951_c2_g1	0.000	0.820	0.000	0.000	0.000	0.368	0.000	0.000	0.000	0.206
TRINITY_DN4951_c5_g1	0.000	0.000	0.000	0.000	0.000	0.000	1.885	0.000	0.000	1.500
TRINITY_DN4951_c6_g1	0.000	1.069	0.000	0.000	0.000	0.000	0.000	0.000	0.552	0.459
TRINITY_DN4951_c7_g1	0.000	0.000	0.000	0.000	0.000	0.000	0.000	0.000	0.000	0.000
TRINITY_DN4951_c8_g1	0.000	1.677	0.000	0.000	0.000	0.000	0.000	0.000	0.000	0.000
TRINITY_DN4951_c9_g1	0.000	0.000	0.000	0.000	0.000	0.000	0.550	0.487	0.282	0.000
TRINITY_DN495200_c0_g1	0.000	0.000	0.000	0.000	0.000	0.000	0.000	0.000	0.000	0.000
TRINITY_DN495201_c0_g1	0.000	0.000	0.000	0.000	0.000	0.000	0.000	0.000	0.595	0.495
TRINITY_DN495204_c2_g1	0.000	1.064	0.000	0.000	0.000	0.000	0.000	0.000	0.000	0.457
TRINITY_DN495207_c0_g1	0.000	0.000	0.000	0.000	0.000	0.000	0.000	0.000	2.697	0.000
TRINITY_DN49520_c0_g1	0.000	0.000	0.703	0.000	0.000	0.000	0.000	0.000	0.000	0.212
TRINITY_DN49520_c0_g2	0.000	0.000	0.000	0.000	0.000	0.000	0.000	0.000	0.000	0.000
TRINITY_DN49520_c10_g1	0.000	0.000	0.000	0.000	0.000	0.000	0.000	0.000	0.000	0.000
TRINITY_DN49520_c11_g1	0.000	0.000	0.000	0.000	0.000	0.000	0.000	0.000	0.000	0.000
TRINITY_DN49520_c12_g1	0.000	0.000	0.000	0.000	0.000	0.000	0.000	4.037	0.000	0.000
TRINITY_DN49520_c13_g1	0.000	0.000	0.000	0.000	0.000	0.000	0.000	0.000	0.000	0.000
TRINITY_DN49520_c1_g2	0.000	0.000	0.000	0.000	0.000	0.000	0.000	0.000	0.000	0.000
TRINITY_DN49520_c1_g3	0.000	0.000	0.000	0.000	0.000	0.000	1.253	0.000	0.000	0.000
TRINITY_DN49520_c2_g1	0.000	2.186	0.000	0.000	0.000	0.000	0.000	0.000	0.000	1.850
TRINITY_DN49520_c2_g2	2.775	0.000	0.000	0.000	0.000	0.000	0.000	0.000	0.000	1.121
TRINITY_DN49520_c3_g1	0.000	0.000	0.000	4.031	0.000	0.000	2.763	0.000	0.000	0.000
TRINITY_DN49520_c6_g1	0.000	1.980	0.000	0.000	0.000	0.000	0.000	0.000	1.020	0.000
TRINITY_DN49520_c7_g1	0.359	0.000	0.000	0.000	0.597	0.525	0.000	0.000	0.179	0.000
TRINITY_DN495211_c0_g1	0.000	0.000	0.000	0.000	0.000	0.000	0.000	0.000	0.403	0.000
TRINITY_DN495211_c1_g1	0.000	0.000	0.000	1.556	0.000	0.000	0.000	0.000	0.000	0.850
TRINITY_DN495211_c2_g1	0.000	0.000	0.000	0.000	0.000	0.000	0.000	0.000	0.000	0.000
TRINITY_DN495211_c3_g1	0.000	0.000	0.000	0.000	0.000	0.000	0.000	0.000	0.000	0.503
TRINITY_DN495212_c0_g1	0.000	1.873	0.000	0.000	0.000	0.000	0.000	0.000	0.000	0.000
TRINITY_DN495214_c0_g1	0.000	0.000	0.000	0.000	0.000	0.000	0.000	0.000	0.000	0.000
TRINITY_DN495217_c0_g1	0.000	1.064	0.000	0.000	0.000	0.000	0.000	0.000	1.648	0.000
TRINITY_DN49521_c0_g1	1.445	0.424	0.000	0.541	0.436	0.000	1.052	0.000	1.048	0.196
TRINITY_DN49521_c0_g2	0.241	1.119	0.000	0.000	0.000	0.000	0.000	0.000	0.365	0.196
TRINITY_DN49521_c0_g4	0.000	0.000	0.000	0.000	0.955	0.000	0.000	1.195	0.000	1.179
TRINITY_DN49521_c1_g2	0.000	0.000	0.000	0.000	0.000	0.000	0.000	0.000	0.000	0.000
TRINITY_DN49521_c2_g1	0.000	0.000	0.000	0.000	0.000	0.000	0.000	0.000	3.408	0.000
TRINITY_DN495220_c0_g1	0.000	0.000	0.000	0.000	0.000	0.000	0.000	0.000	0.000	0.630
TRINITY_DN495221_c0_g1	0.000	1.019	1.463	1.600	1.754	0.000	0.000	0.000	0.000	0.877
TRINITY_DN495222_c0_g1	0.000	0.000	0.000	0.000	0.000	0.000	0.000	0.000	0.000	0.000
TRINITY_DN495223_c0_g1	0.000	0.000	0.000	0.000	0.000	0.000	0.000	0.000	0.000	0.000
TRINITY_DN495225_c0_g1	2.053	0.000	0.000	3.021	0.000	0.000	0.000	0.000	0.000	0.000
TRINITY_DN495226_c0_g1	0.814	0.000	0.000	0.000	1.340	0.000	0.802	0.000	0.000	0.000
TRINITY_DN495229_c0_g1	0.000	0.000	0.000	0.000	0.000	0.000	0.000	0.000	0.000	0.000
TRINITY_DN49522_c0_g1	0.000	0.000	2.842	3.146	0.000	0.000	2.142	0.000	1.049	1.622
TRINITY_DN49522_c1_g1	0.000	5.006	0.000	0.000	0.000	0.000	0.287	0.000	0.000	0.252
TRINITY_DN495230_c0_g1	0.000	0.000	0.000	0.000	4.005	0.000	0.000	0.000	0.000	0.000
TRINITY_DN495231_c0_g1	0.000	0.000	0.000	2.347	0.000	1.155	0.000	0.000	0.000	0.321
TRINITY_DN495232_c0_g1	0.000	0.000	0.000	0.000	0.000	0.000	0.000	0.000	0.000	0.000
TRINITY_DN495234_c0_g1	0.000	0.000	0.000	0.000	0.000	0.000	0.000	0.000	0.000	2.155
TRINITY_DN495235_c0_g1	0.000	0.000	0.000	0.000	0.000	0.000	0.000	0.000	0.000	0.000
TRINITY_DN495236_c0_g1	0.000	0.000	0.000	0.000	0.000	0.000	0.000	0.000	0.000	0.367
TRINITY_DN495237_c0_g1	0.000	0.000	0.000	0.000	0.000	0.000	0.000	0.000	0.000	0.000
TRINITY_DN495237_c1_g1	0.000	0.000	0.000	0.000	0.000	0.000	0.000	0.000	0.000	0.000
TRINITY_DN49523_c0_g1	0.000	0.000	0.000	0.000	0.000	0.000	0.000	0.000	0.000	0.000
TRINITY_DN49523_c1_g1	0.611	0.000	0.000	0.000	0.000	0.000	1.181	0.000	0.301	2.711
TRINITY_DN495240_c0_g1	0.000	0.000	0.000	0.000	0.000	0.000	0.000	0.000	1.246	0.000
TRINITY_DN495242_c0_g1	0.000	0.000	0.000	0.000	0.000	0.000	0.000	0.000	0.000	0.000
TRINITY_DN495244_c0_g1	0.000	0.000	0.000	0.000	0.000	0.000	0.000	0.000	1.363	0.000
TRINITY_DN495245_c0_g2	0.000	0.000	0.000	0.000	0.000	0.000	0.000	0.000	1.124	0.000
TRINITY_DN495247_c0_g1	0.000	0.903	0.000	0.000	0.000	0.000	0.000	0.000	0.471	1.966
TRINITY_DN49524_c0_g1	2.547	2.284	0.000	0.612	3.780	3.628	2.418	0.827	1.644	2.571
TRINITY_DN49524_c0_g2	2.348	0.524	0.826	1.408	3.214	2.690	0.563	0.000	2.215	0.612
TRINITY_DN49524_c0_g3	1.037	0.000	0.000	0.000	0.000	3.875	0.000	0.000	0.000	0.975
TRINITY_DN49524_c0_g4	1.253	0.000	8.585	1.868	0.000	5.576	7.648	0.000	4.058	3.293
TRINITY_DN49524_c1_g1	0.000	0.000	0.000	0.000	0.000	0.000	0.000	0.000	0.000	0.000
TRINITY_DN49524_c1_g3	0.000	0.000	0.000	0.000	0.000	0.000	0.000	0.000	0.000	0.000
TRINITY_DN49524_c3_g1	0.000	0.000	0.000	0.000	0.000	0.000	0.000	0.000	0.000	0.000
TRINITY_DN495250_c0_g1	0.000	0.000	0.000	0.000	0.000	0.000	1.711	0.000	0.000	0.000
TRINITY_DN495251_c0_g1	0.000	0.000	0.000	0.000	0.000	0.000	0.000	0.000	0.000	0.000
TRINITY_DN495253_c0_g1	0.313	0.535	0.000	0.000	1.565	0.000	0.000	0.000	0.000	0.509
TRINITY_DN495254_c0_g1	0.000	1.835	0.000	0.000	0.000	0.000	0.000	0.000	0.943	0.000
TRINITY_DN495255_c0_g1	1.114	0.000	0.000	0.000	0.000	0.000	0.000	0.000	0.000	0.457
TRINITY_DN495257_c1_g1	0.000	0.000	0.000	3.216	0.000	0.000	0.000	0.000	0.000	0.000
TRINITY_DN495259_c0_g1	0.000	4.296	0.000	0.000	1.507	0.000	0.000	1.902	0.900	0.000
TRINITY_DN495260_c0_g1	1.114	0.000	1.524	0.000	0.000	0.789	0.000	0.000	5.184	0.230
TRINITY_DN495261_c0_g1	0.368	0.317	0.000	0.000	0.610	0.000	0.000	0.754	0.183	0.299
TRINITY_DN495263_c0_g1	0.000	0.000	0.000	0.000	0.000	0.000	0.000	0.000	0.417	0.000
TRINITY_DN495264_c0_g1	0.000	0.000	0.000	0.000	0.000	0.000	0.000	0.000	0.000	0.000
TRINITY_DN495265_c0_g1	0.000	0.000	0.000	0.000	0.000	0.000	0.000	0.000	0.000	0.000
TRINITY_DN495267_c0_g1	0.000	0.000	0.000	0.000	0.000	0.000	0.000	0.000	0.000	0.000
TRINITY_DN495268_c0_g1	0.000	0.000	0.000	0.000	0.000	0.000	0.000	0.000	0.000	0.000
TRINITY_DN49526_c0_g1	0.000	0.000	0.000	0.000	0.000	0.000	0.000	4.530	1.136	1.850
TRINITY_DN49526_c0_g3	0.000	0.000	0.000	0.000	0.000	0.000	0.000	0.000	0.360	0.300
TRINITY_DN49526_c1_g1	0.530	0.294	1.182	0.000	0.000	0.770	0.787	1.437	0.624	1.008
TRINITY_DN49526_c2_g1	0.000	0.000	0.000	0.000	0.000	0.000	0.000	0.000	0.000	0.000
TRINITY_DN495271_c0_g1	0.000	0.000	0.000	0.000	0.000	0.000	0.000	0.000	0.000	0.000
TRINITY_DN495273_c0_g1	0.000	0.000	0.000	0.000	0.000	0.000	0.000	0.000	0.000	0.000
TRINITY_DN495276_c0_g1	0.000	0.000	0.000	0.000	0.916	0.000	0.000	0.000	0.000	0.000
TRINITY_DN495277_c0_g1	0.000	0.000	0.000	0.000	0.000	0.000	0.000	0.000	0.000	0.000
TRINITY_DN49527_c0_g1	0.000	1.917	0.000	0.000	0.000	0.000	0.000	0.000	0.000	0.000
TRINITY_DN49527_c1_g1	0.000	0.000	1.255	2.760	0.000	1.367	0.000	1.909	0.452	1.134
TRINITY_DN49527_c1_g2	0.000	0.466	0.000	0.000	0.000	0.000	0.000	0.000	0.000	0.540
TRINITY_DN49527_c1_g3	0.000	0.000	0.000	0.000	0.000	0.000	0.000	0.000	0.000	0.000
TRINITY_DN495280_c0_g1	0.000	0.000	0.000	0.000	0.000	0.000	0.000	0.000	0.000	0.000
TRINITY_DN495281_c0_g1	0.000	0.000	0.000	0.000	0.000	0.000	0.000	0.000	0.000	0.000
TRINITY_DN495283_c0_g1	2.263	0.000	0.000	0.000	0.000	0.000	0.000	0.000	2.247	1.834
TRINITY_DN495285_c0_g1	0.000	0.000	0.000	0.000	0.000	0.000	0.000	0.000	0.000	0.000
TRINITY_DN495289_c0_g1	0.000	0.000	0.000	0.553	0.000	0.000	0.673	0.000	0.555	0.347
TRINITY_DN495289_c0_g2	0.000	0.000	0.000	0.000	0.000	0.000	0.000	0.000	0.000	0.000
TRINITY_DN49528_c0_g1	0.496	1.281	0.417	0.160	0.000	0.721	0.821	1.054	0.739	1.182
TRINITY_DN495292_c0_g1	0.000	0.000	0.000	0.000	0.000	0.000	0.000	0.000	0.000	0.000
TRINITY_DN495293_c0_g1	0.000	2.490	3.609	0.000	0.000	0.000	0.000	0.000	0.000	0.000
TRINITY_DN495296_c0_g1	0.000	0.000	0.000	0.000	0.000	0.000	0.000	0.000	0.000	0.626
TRINITY_DN495297_c0_g1	0.000	0.000	0.000	0.000	0.000	0.000	0.000	0.000	0.000	0.355
TRINITY_DN495298_c0_g1	0.000	0.000	0.000	0.000	0.000	0.000	0.000	0.000	0.000	0.000
TRINITY_DN495299_c0_g1	0.000	0.000	0.000	0.000	0.000	0.000	0.000	0.000	0.000	0.944
TRINITY_DN4952_c0_g1	71.520	44.105	34.694	28.922	74.454	30.942	50.438	28.508	136.577	20.885
TRINITY_DN4952_c0_g2	15.180	34.579	28.606	52.287	26.795	25.986	41.275	52.582	10.948	17.666
TRINITY_DN495300_c0_g2	0.000	0.000	0.000	0.000	0.000	1.494	0.000	0.000	0.000	0.000
TRINITY_DN495303_c0_g1	0.000	0.000	0.000	0.000	0.000	0.000	0.000	0.000	0.000	0.000
TRINITY_DN495306_c0_g1	0.000	0.000	0.000	0.000	0.000	0.000	0.000	0.000	0.000	0.000
TRINITY_DN495307_c0_g1	0.000	0.000	0.000	0.000	0.000	0.000	0.000	0.000	0.000	0.000
TRINITY_DN495308_c0_g1	0.000	0.000	0.000	0.000	0.000	0.000	0.000	0.000	0.000	0.340
TRINITY_DN49530_c0_g1	0.000	0.000	0.206	0.000	0.000	0.000	0.000	0.000	0.000	0.000
TRINITY_DN49530_c0_g2	1.778	0.000	0.000	0.000	0.000	0.000	5.470	0.000	0.000	1.453
TRINITY_DN49530_c1_g1	0.000	0.244	0.000	0.000	0.000	0.000	0.184	0.000	0.000	0.083
TRINITY_DN49530_c2_g1	0.222	0.723	0.000	0.175	0.000	0.342	0.382	0.293	0.029	0.231
TRINITY_DN49530_c2_g2	0.001	0.091	0.000	0.000	0.000	0.000	0.153	0.817	0.197	0.128
TRINITY_DN49530_c5_g1	0.000	0.000	0.000	1.431	0.000	0.000	0.000	0.000	0.756	0.000
TRINITY_DN49530_c6_g1	0.000	0.000	0.000	0.000	0.000	0.000	0.000	0.000	0.000	0.000
TRINITY_DN49530_c7_g1	0.000	0.000	0.000	0.000	0.000	0.000	0.000	0.000	0.000	0.000
TRINITY_DN49530_c8_g1	0.184	0.708	1.321	0.217	1.259	0.625	0.283	0.437	0.448	1.661
TRINITY_DN49530_c8_g2	0.658	0.000	0.000	0.943	0.000	0.000	0.000	0.000	0.000	0.000
TRINITY_DN49530_c9_g1	0.000	2.987	0.000	0.000	0.000	0.000	0.000	0.000	0.000	0.000
TRINITY_DN495310_c0_g1	2.089	0.000	0.000	0.000	0.000	0.000	0.000	0.000	0.000	0.000
TRINITY_DN495313_c0_g1	0.000	0.000	2.547	0.000	0.000	0.000	0.000	0.000	0.000	0.762
TRINITY_DN495314_c0_g1	0.000	1.980	0.000	0.000	0.000	0.000	0.000	0.000	0.000	0.000
TRINITY_DN495315_c0_g1	0.370	0.812	0.989	0.379	1.030	0.000	0.000	0.500	0.312	0.800
TRINITY_DN495315_c1_g1	0.000	0.000	0.000	3.444	0.000	0.000	0.000	4.691	0.000	0.000
TRINITY_DN495318_c0_g1	0.000	0.000	0.000	4.702	0.000	3.172	0.000	0.000	1.264	1.093
TRINITY_DN495318_c0_g2	1.179	1.131	2.918	2.008	6.992	3.350	4.721	6.702	3.576	0.669
TRINITY_DN495319_c1_g1	0.000	0.000	0.000	0.000	0.000	0.000	0.000	0.000	0.000	0.843
TRINITY_DN49531_c0_g1	0.652	0.000	0.883	0.981	0.000	3.828	0.000	2.699	0.657	0.000
TRINITY_DN49531_c10_g1	0.000	0.000	0.000	0.000	0.000	0.000	0.000	0.000	0.160	0.503
TRINITY_DN49531_c11_g1	0.000	0.000	0.000	0.000	1.773	0.000	0.000	0.000	0.000	0.000
TRINITY_DN49531_c1_g1	0.000	0.000	0.000	3.366	7.489	0.000	0.000	0.000	0.000	0.934
TRINITY_DN49531_c1_g2	1.846	0.000	1.260	0.000	0.000	0.000	0.920	1.918	0.454	0.000
TRINITY_DN49531_c2_g1	0.000	0.000	0.000	3.222	0.000	0.000	0.000	0.000	0.000	0.000
TRINITY_DN49531_c5_g1	0.000	0.000	0.000	0.000	0.000	2.278	0.000	0.000	0.000	0.000
TRINITY_DN49531_c6_g1	0.000	0.000	0.000	1.315	0.000	0.000	0.000	0.000	0.000	1.595
TRINITY_DN49531_c9_g1	0.000	0.000	0.000	0.000	2.602	2.337	0.000	0.000	0.000	0.652
TRINITY_DN495324_c0_g1	0.000	0.000	0.000	0.000	0.000	0.000	0.000	0.000	0.000	0.000
TRINITY_DN495325_c0_g2	0.000	0.000	0.000	0.000	0.000	0.000	0.000	0.000	0.000	0.000
TRINITY_DN495326_c0_g1	0.000	0.000	0.000	0.000	0.000	0.000	0.000	0.000	0.000	0.000
TRINITY_DN495327_c0_g1	0.000	0.000	0.000	0.000	0.000	0.000	0.000	0.000	0.000	0.000
TRINITY_DN495327_c1_g1	0.000	0.000	0.000	0.000	0.000	0.000	0.000	0.000	0.000	0.716
TRINITY_DN49532_c0_g1	0.000	0.000	0.000	0.000	0.000	5.282	0.000	2.213	0.000	0.000
TRINITY_DN49532_c0_g2	0.000	0.000	0.000	0.000	0.000	1.660	0.000	0.000	0.000	0.000
TRINITY_DN495330_c0_g1	0.940	0.885	0.000	2.819	0.000	0.000	0.000	1.950	0.463	0.773
TRINITY_DN495337_c0_g1	1.336	1.297	1.828	0.000	0.000	1.978	0.000	0.000	0.000	0.549
TRINITY_DN495338_c0_g1	0.000	1.736	1.260	0.000	0.000	0.000	0.000	0.000	0.000	0.380
TRINITY_DN49533_c0_g1	0.000	1.186	0.000	2.125	0.000	0.000	0.000	0.000	0.968	0.000
TRINITY_DN49533_c0_g2	0.000	0.000	0.000	0.000	0.000	0.000	0.000	0.000	0.000	0.000
TRINITY_DN49533_c1_g1	0.000	0.651	0.000	5.363	0.000	0.000	0.000	0.000	0.000	0.000
TRINITY_DN49533_c1_g2	0.225	0.000	0.000	0.000	0.000	0.000	0.000	0.000	0.000	0.274
TRINITY_DN49533_c2_g1	0.000	0.000	0.000	0.000	0.000	0.000	0.000	0.000	0.000	0.366
TRINITY_DN49533_c3_g1	0.000	7.536	0.000	0.000	0.000	0.000	0.000	0.000	0.090	2.660
TRINITY_DN49533_c4_g1	0.000	0.000	0.000	0.000	0.000	0.000	0.000	0.000	0.000	0.000
TRINITY_DN49533_c6_g1	1.753	0.000	0.000	1.558	0.000	0.000	0.000	0.000	0.831	0.456
TRINITY_DN49533_c7_g1	0.000	0.000	0.000	0.000	0.000	0.000	0.000	0.000	0.000	0.000
TRINITY_DN49533_c9_g1	0.000	0.000	0.000	0.000	0.000	1.760	0.000	0.000	0.000	0.000
TRINITY_DN495340_c0_g1	0.000	0.000	0.000	0.000	0.000	0.000	0.000	0.000	0.000	0.000
TRINITY_DN495342_c0_g1	0.000	0.000	0.000	0.000	0.000	0.000	0.000	0.000	0.000	0.000
TRINITY_DN495344_c0_g1	0.000	0.000	0.000	0.000	0.000	0.000	0.000	0.000	0.000	0.208
TRINITY_DN495345_c0_g1	0.000	0.478	0.000	0.000	0.000	0.000	0.381	0.000	0.000	0.000
TRINITY_DN495345_c0_g2	0.656	0.000	0.000	0.000	0.000	0.000	0.000	1.359	0.000	0.536
TRINITY_DN495345_c1_g1	0.000	0.000	0.000	0.000	0.000	0.000	0.000	0.000	0.000	1.030
TRINITY_DN495348_c0_g1	0.000	0.000	0.000	0.000	0.000	0.000	0.000	0.000	0.805	0.664
TRINITY_DN49534_c0_g1	0.000	0.000	0.000	0.000	0.000	0.000	0.000	0.000	0.413	0.691
TRINITY_DN49534_c0_g2	0.000	0.000	0.000	0.000	0.000	0.000	0.000	0.000	0.000	1.121
TRINITY_DN49534_c1_g1	0.000	0.000	0.000	0.000	0.000	0.000	0.000	0.000	0.000	0.000
TRINITY_DN495351_c0_g1	0.000	0.000	0.000	0.000	0.000	0.000	0.000	0.000	0.000	0.000
TRINITY_DN495354_c0_g1	0.000	0.000	0.000	0.000	0.000	0.000	0.000	0.000	0.000	0.000
TRINITY_DN495354_c1_g1	0.000	0.000	0.000	0.000	0.000	0.000	0.000	0.000	0.000	0.000
TRINITY_DN49535_c0_g1	0.218	0.000	0.000	0.000	0.364	0.635	0.392	0.000	0.549	0.177
TRINITY_DN49535_c0_g2	0.000	0.000	0.000	0.000	0.000	0.000	0.000	0.000	0.000	0.000
TRINITY_DN495363_c0_g1	0.000	0.019	0.000	0.000	0.000	0.000	0.000	0.000	0.535	0.000
TRINITY_DN495363_c0_g2	0.000	0.000	0.000	0.000	0.000	0.000	0.000	0.000	0.000	0.000
TRINITY_DN495363_c0_g3	0.000	0.000	0.000	1.839	0.000	0.000	0.000	0.000	0.609	0.000
TRINITY_DN495364_c0_g1	0.000	0.000	0.000	0.000	0.000	0.000	0.000	0.000	0.000	0.000
TRINITY_DN495366_c0_g1	0.000	0.000	0.000	0.000	2.060	0.000	1.275	0.000	0.000	0.000
TRINITY_DN495367_c0_g2	0.000	0.000	0.000	0.000	0.000	0.000	0.000	0.000	0.000	0.000
TRINITY_DN495367_c0_g3	0.000	0.490	0.000	0.000	0.000	0.000	0.000	0.000	0.000	0.000
TRINITY_DN495367_c0_g4	0.000	0.000	0.000	0.000	0.000	0.000	0.000	0.000	0.000	0.000
TRINITY_DN495369_c1_g1	0.000	0.000	0.910	0.000	0.000	0.988	0.000	0.000	0.661	0.825
TRINITY_DN495370_c0_g1	0.000	0.000	0.000	0.000	0.880	0.000	0.479	0.000	0.265	0.670
TRINITY_DN495374_c0_g1	0.000	0.000	2.918	3.146	0.000	0.000	0.000	0.000	0.000	0.000
TRINITY_DN495376_c0_g1	0.000	2.336	0.000	0.000	0.000	0.000	0.000	0.000	0.000	0.991
TRINITY_DN495376_c1_g1	0.000	0.000	0.000	0.000	0.000	0.000	0.000	0.000	1.404	0.292
TRINITY_DN495378_c0_g1	1.905	3.699	2.609	1.792	0.000	0.000	0.000	0.000	0.592	0.000
TRINITY_DN495379_c0_g1	1.791	0.000	0.000	0.000	0.000	0.000	0.000	0.000	0.000	0.732
TRINITY_DN49537_c0_g3	0.000	0.000	0.000	0.000	0.000	0.000	1.489	0.000	0.000	1.199
TRINITY_DN49537_c1_g1	0.000	0.000	0.000	0.000	0.000	0.000	0.000	0.000	0.000	0.000
TRINITY_DN49537_c2_g1	0.000	0.000	0.000	5.085	0.000	0.000	0.000	0.000	0.417	0.697
TRINITY_DN49537_c2_g3	0.000	0.000	0.000	0.000	0.000	0.000	0.000	0.000	0.000	0.000
TRINITY_DN495381_c0_g1	0.000	0.000	0.000	0.000	0.000	0.000	0.000	0.000	0.000	0.000
TRINITY_DN495382_c0_g1	0.000	0.000	0.000	2.573	0.000	0.000	0.000	0.000	0.000	0.000
TRINITY_DN495383_c0_g1	0.000	0.000	0.000	0.000	0.000	0.000	0.000	0.000	0.000	0.000
TRINITY_DN495384_c0_g1	0.000	0.000	0.000	0.000	4.099	0.000	0.000	0.000	0.000	3.588
TRINITY_DN495386_c0_g1	0.000	0.000	0.000	0.000	0.000	0.000	0.000	0.000	0.000	0.000
TRINITY_DN495387_c0_g1	0.000	0.000	0.000	0.000	0.000	0.000	0.000	0.000	0.000	0.000
TRINITY_DN495388_c1_g1	0.000	0.000	5.218	0.000	0.000	0.000	0.000	0.000	0.000	0.000
TRINITY_DN49538_c0_g2	0.000	0.000	0.000	0.293	0.000	0.555	0.000	0.389	0.000	0.388
TRINITY_DN49538_c0_g3	0.000	1.264	0.000	0.000	2.143	0.000	0.000	0.000	0.000	1.072
TRINITY_DN49538_c0_g4	0.000	0.000	0.000	0.000	0.000	0.000	0.000	0.000	0.000	0.390
TRINITY_DN49538_c2_g1	0.000	0.000	0.000	0.000	0.000	0.000	0.000	0.000	0.000	0.000
TRINITY_DN49538_c3_g1	1.226	0.000	0.000	0.000	0.000	0.901	0.000	0.000	0.000	0.000
TRINITY_DN495391_c0_g1	0.000	0.000	0.000	0.000	0.000	0.000	0.000	0.000	0.000	0.000
TRINITY_DN495393_c1_g1	0.000	0.000	0.000	0.000	0.000	0.000	1.025	0.000	0.000	0.000
TRINITY_DN495394_c0_g1	0.000	0.000	0.000	0.000	0.000	0.000	0.000	0.000	0.000	0.000
TRINITY_DN495395_c0_g1	0.000	0.260	0.409	0.000	0.000	0.889	0.279	0.624	0.153	0.496
TRINITY_DN495398_c0_g1	2.520	0.000	0.000	0.000	2.071	0.000	0.000	2.595	1.246	0.000
TRINITY_DN495399_c0_g1	0.000	0.000	0.000	0.000	0.000	0.000	0.000	0.000	0.000	0.000
TRINITY_DN49539_c2_g1	0.636	0.000	0.000	0.000	0.000	0.000	0.000	0.000	0.000	0.000
TRINITY_DN49539_c3_g1	0.000	0.000	0.000	0.000	0.000	0.000	0.000	0.000	0.936	0.768
TRINITY_DN4953_c0_g2	0.000	0.000	0.000	0.000	0.000	0.000	0.000	0.000	0.000	0.000
TRINITY_DN495403_c0_g1	0.000	0.000	0.000	0.000	0.000	0.000	0.000	0.000	0.346	0.576
TRINITY_DN495405_c0_g1	0.000	0.000	0.000	0.000	0.000	0.000	0.000	0.000	0.000	0.000
TRINITY_DN495406_c0_g1	0.000	0.000	0.000	0.000	0.000	0.000	0.000	0.000	0.000	0.000
TRINITY_DN495407_c0_g1	0.000	0.000	0.000	0.000	0.000	0.000	0.000	0.000	0.000	0.000
TRINITY_DN49540_c0_g1	0.000	7.865	3.213	3.506	0.000	0.000	2.361	0.000	2.311	2.394
TRINITY_DN49540_c1_g1	0.000	0.000	0.000	0.000	0.000	0.000	0.000	0.000	0.000	0.000
TRINITY_DN49540_c2_g1	0.000	0.000	0.000	0.000	0.000	0.000	0.656	0.000	0.000	0.000
TRINITY_DN495410_c0_g1	0.000	0.000	0.000	0.000	0.000	0.000	0.000	0.000	0.000	0.000
TRINITY_DN495410_c0_g2	0.000	0.000	0.000	0.000	0.000	0.000	0.000	0.000	0.000	0.000
TRINITY_DN495411_c0_g1	0.826	0.000	0.000	0.000	0.000	0.000	0.000	0.000	0.000	0.000
TRINITY_DN495413_c0_g1	0.431	1.082	1.153	0.000	0.000	1.252	0.966	1.316	0.650	1.127
TRINITY_DN495413_c4_g1	1.225	0.000	0.000	0.000	0.000	1.821	1.246	0.000	0.000	0.000
TRINITY_DN495413_c6_g1	0.000	0.000	0.000	0.000	1.286	0.000	0.000	0.000	0.000	0.321
TRINITY_DN495413_c9_g1	0.000	0.000	0.000	0.000	0.000	0.000	0.000	0.000	0.000	0.000
TRINITY_DN495416_c0_g1	0.000	0.000	0.000	0.000	0.000	0.000	2.691	0.000	0.000	1.077
TRINITY_DN495419_c0_g1	0.000	0.000	0.000	0.000	0.000	0.000	0.000	0.000	0.546	0.000
TRINITY_DN49541_c0_g1	0.000	0.000	0.000	0.000	0.000	0.000	0.000	0.000	0.000	0.000
TRINITY_DN49541_c1_g1	0.776	0.714	0.000	0.533	0.000	0.000	0.000	0.000	0.381	0.318
TRINITY_DN49541_c2_g2	0.000	0.000	0.000	0.000	0.000	0.000	0.000	0.000	0.000	0.000
TRINITY_DN49541_c2_g3	0.000	0.000	0.000	0.000	0.000	0.000	0.000	0.000	1.348	0.000
TRINITY_DN49541_c2_g5	0.000	3.162	0.000	0.000	0.000	0.000	1.109	0.000	0.543	0.904
TRINITY_DN49541_c6_g1	1.083	0.000	1.090	0.000	0.902	0.394	0.984	0.553	0.000	0.637
TRINITY_DN49541_c7_g1	0.000	0.000	0.000	0.000	0.000	0.000	0.000	0.000	0.000	0.000
TRINITY_DN49541_c8_g1	0.000	0.000	0.000	0.000	0.000	0.000	0.000	0.000	0.000	0.515
TRINITY_DN49541_c9_g1	0.000	0.000	0.000	0.000	4.313	0.000	0.000	0.000	0.000	3.232
TRINITY_DN495420_c0_g1	0.000	0.000	0.000	0.000	0.000	0.000	0.000	0.000	0.000	0.000
TRINITY_DN495420_c1_g1	0.000	0.000	0.000	0.000	0.000	0.000	0.000	0.000	0.000	0.000
TRINITY_DN495422_c0_g1	0.000	0.000	5.837	0.000	0.000	0.000	0.000	0.000	1.065	0.000
TRINITY_DN495422_c1_g1	0.000	0.791	1.158	0.000	0.000	0.000	0.000	0.000	0.419	0.699
TRINITY_DN495424_c0_g1	0.000	0.000	0.000	0.000	0.000	0.000	0.000	0.000	0.000	0.000
TRINITY_DN495426_c0_g1	0.000	0.000	0.000	0.000	0.000	0.000	0.000	0.000	0.000	0.000
TRINITY_DN495428_c0_g1	0.000	0.000	0.000	0.431	0.470	0.411	0.000	0.577	0.428	0.459
TRINITY_DN495429_c0_g1	0.233	0.000	0.000	0.000	0.000	0.000	0.000	0.000	0.117	0.094
TRINITY_DN495430_c0_g1	0.000	0.000	0.000	0.000	0.000	0.000	0.000	0.000	0.000	0.000
TRINITY_DN495432_c1_g1	1.414	0.000	0.000	0.000	0.000	0.000	0.000	0.000	0.000	0.578
TRINITY_DN495433_c0_g1	0.000	0.000	0.000	0.000	0.000	0.000	1.649	0.000	0.800	0.000
TRINITY_DN495435_c0_g1	0.000	0.000	0.000	0.000	0.000	0.000	0.000	0.000	0.000	0.000
TRINITY_DN495437_c0_g1	0.000	0.000	0.000	0.000	0.000	0.000	0.000	0.000	0.000	0.000
TRINITY_DN495437_c1_g1	0.000	0.000	0.000	0.000	0.000	0.000	0.000	0.000	0.000	0.221
TRINITY_DN495438_c0_g1	0.000	0.000	4.862	0.000	0.000	0.000	1.823	0.000	0.000	1.453
TRINITY_DN495439_c0_g1	0.000	0.000	0.000	0.000	0.000	0.000	0.000	0.000	0.000	0.000
TRINITY_DN49543_c0_g1	0.000	0.000	0.000	0.000	0.000	0.000	0.000	0.000	0.000	0.000
TRINITY_DN49543_c0_g3	1.000	1.504	0.804	0.000	0.334	0.804	0.358	0.815	0.907	1.890
TRINITY_DN49543_c0_g5	0.000	0.000	0.000	0.000	0.000	0.000	0.000	0.000	0.000	0.000
TRINITY_DN49543_c1_g1	0.000	0.265	0.000	0.000	0.000	0.000	0.256	0.000	0.109	0.131
TRINITY_DN49543_c2_g1	0.397	0.000	0.000	0.604	0.306	0.000	0.192	0.342	0.000	0.000
TRINITY_DN495441_c0_g1	0.000	0.000	0.000	1.641	0.000	0.000	0.000	0.000	0.000	0.000
TRINITY_DN495441_c0_g2	0.000	0.000	0.000	0.000	0.000	0.000	0.000	0.000	0.000	0.000
TRINITY_DN495441_c1_g1	0.000	0.223	0.000	0.000	0.000	0.000	0.000	0.000	0.472	0.942
TRINITY_DN495441_c3_g1	2.001	1.932	0.000	0.000	0.000	4.474	0.000	0.000	0.000	1.631
TRINITY_DN495441_c4_g1	0.000	2.529	0.000	0.000	0.000	0.000	0.000	0.000	0.000	0.000
TRINITY_DN495441_c6_g1	2.182	0.000	0.000	0.000	0.000	0.000	0.000	0.000	1.085	0.887
TRINITY_DN495443_c0_g1	1.022	0.000	0.000	0.000	0.000	0.000	0.486	0.000	0.000	0.000
TRINITY_DN495443_c1_g1	0.000	0.000	0.000	0.000	0.000	0.000	0.000	3.687	0.000	0.750
TRINITY_DN495445_c1_g1	0.000	0.000	0.000	0.000	0.000	0.000	0.000	0.000	0.000	0.000
TRINITY_DN495446_c0_g1	0.000	0.000	0.000	0.000	0.000	2.113	0.000	0.000	0.000	0.000
TRINITY_DN495447_c0_g1	0.000	0.000	0.000	0.000	0.000	0.000	0.000	0.000	0.000	0.000
TRINITY_DN495448_c0_g1	0.212	4.345	0.000	0.000	1.059	0.000	0.000	0.000	0.320	0.000
TRINITY_DN495449_c0_g1	0.000	0.000	0.000	0.000	0.000	0.000	0.000	0.000	0.543	0.000
TRINITY_DN49544_c0_g1	7.210	2.118	2.731	14.148	3.921	16.558	2.418	0.000	2.110	0.424
TRINITY_DN49544_c0_g2	1.353	0.000	1.852	0.000	0.000	3.092	0.000	1.258	1.549	2.392
TRINITY_DN495450_c0_g1	0.000	0.000	0.000	0.000	0.000	0.000	0.000	0.000	0.818	0.000
TRINITY_DN495450_c1_g1	0.000	0.000	0.000	0.000	0.000	0.000	0.000	0.000	0.000	0.000
TRINITY_DN495451_c0_g1	0.000	0.000	0.000	0.000	0.000	0.000	0.000	0.000	0.330	0.000
TRINITY_DN495454_c0_g1	2.016	0.000	0.000	0.000	0.000	0.000	0.000	0.000	0.000	0.000
TRINITY_DN495456_c0_g1	0.000	0.000	0.000	0.000	0.000	0.000	0.000	0.000	0.000	0.000
TRINITY_DN495457_c0_g1	0.000	0.000	0.000	0.000	0.000	0.000	0.776	0.000	0.000	0.000
TRINITY_DN495458_c0_g2	0.000	0.852	0.000	0.733	0.000	0.000	0.000	0.000	0.000	0.592
TRINITY_DN49545_c0_g1	0.000	0.000	1.624	0.000	0.000	0.000	0.000	0.000	0.000	0.000
TRINITY_DN49545_c1_g1	0.000	0.000	0.000	0.000	0.000	0.000	0.000	0.000	0.000	1.354
TRINITY_DN495460_c0_g1	0.000	0.000	0.000	0.000	0.000	0.000	0.000	0.000	0.000	0.000
TRINITY_DN495464_c0_g1	2.747	0.624	1.860	1.032	0.000	1.010	0.000	0.000	0.337	0.000
TRINITY_DN495464_c1_g1	0.000	0.000	0.000	0.000	0.000	0.000	0.000	0.000	0.000	0.000
TRINITY_DN495465_c0_g1	0.000	0.000	0.000	0.000	0.000	0.000	0.000	0.000	0.000	0.000
TRINITY_DN495467_c1_g1	0.000	0.000	0.000	0.000	0.000	0.000	0.000	0.000	0.000	0.000
TRINITY_DN495469_c0_g2	0.000	1.030	0.000	0.000	0.000	0.000	0.000	0.000	0.000	0.000
TRINITY_DN495469_c0_g3	0.000	0.000	0.000	0.000	0.000	0.000	2.901	0.000	0.000	0.304
TRINITY_DN495469_c1_g1	0.000	0.000	0.000	0.000	0.000	0.000	0.000	0.000	0.000	0.000
TRINITY_DN495469_c2_g1	0.834	0.774	0.000	0.000	0.000	0.000	0.000	3.455	0.000	0.000
TRINITY_DN495469_c3_g1	0.000	0.000	0.000	0.000	0.000	0.000	0.000	1.092	0.000	0.215
TRINITY_DN49546_c0_g1	0.000	0.000	0.000	0.000	0.000	0.000	0.000	0.000	0.000	0.000
TRINITY_DN49546_c1_g1	0.000	0.000	0.000	0.000	0.000	0.000	1.079	0.000	0.581	0.881
TRINITY_DN49546_c6_g1	0.000	0.000	0.000	0.000	0.000	0.000	0.000	0.000	0.000	0.000
TRINITY_DN49546_c7_g1	0.000	0.000	0.000	0.000	0.000	0.000	0.000	0.000	0.000	0.000
TRINITY_DN495470_c0_g1	0.000	0.000	0.000	0.000	0.000	0.000	0.000	0.000	1.393	0.000
TRINITY_DN495471_c0_g1	0.000	0.000	0.000	0.000	0.000	0.000	0.000	0.000	0.000	0.000
TRINITY_DN495475_c0_g1	0.000	0.000	0.000	0.000	0.000	0.000	5.206	0.000	2.564	1.040
TRINITY_DN495476_c0_g1	0.000	3.415	1.624	0.000	3.898	1.760	0.000	0.000	0.000	0.000
TRINITY_DN495477_c0_g1	0.000	0.000	0.419	0.000	7.083	0.455	0.000	0.000	0.000	0.000
TRINITY_DN49547_c0_g2	14.040	13.211	2.554	0.000	1.539	25.040	0.000	48.551	20.722	67.311
TRINITY_DN49547_c0_g3	0.000	0.000	0.000	0.000	0.000	0.000	0.000	0.000	0.286	0.000
TRINITY_DN49547_c4_g2	0.000	0.681	0.000	0.000	0.000	0.000	0.000	0.000	0.000	0.000
TRINITY_DN49547_c5_g1	0.000	0.000	0.000	0.000	0.000	0.000	0.000	0.000	0.000	0.942
TRINITY_DN49547_c6_g1	0.000	0.000	0.000	0.000	0.000	0.000	0.000	0.000	0.000	0.000
TRINITY_DN495481_c0_g1	0.000	0.000	0.000	0.000	0.000	0.000	0.000	0.000	0.000	0.000
TRINITY_DN495482_c0_g1	0.000	0.000	0.000	0.000	0.000	1.226	0.000	0.000	0.000	0.000
TRINITY_DN495486_c0_g1	0.000	0.114	0.185	0.000	0.000	0.201	0.000	0.000	0.253	0.411
TRINITY_DN495488_c0_g1	0.000	0.000	0.000	0.000	0.000	0.000	0.000	0.000	0.000	0.000
TRINITY_DN49548_c0_g1	2.035	0.000	0.000	0.000	0.000	0.000	0.000	0.000	0.502	0.834
TRINITY_DN49548_c2_g1	0.000	0.000	0.000	0.000	0.000	0.000	0.000	0.000	0.000	0.545
TRINITY_DN49548_c3_g1	0.000	0.000	0.000	0.000	0.000	0.000	0.975	0.000	0.000	0.000
TRINITY_DN495492_c0_g1	0.000	0.000	3.283	0.000	0.000	0.000	0.000	0.000	0.000	0.000
TRINITY_DN495496_c0_g1	0.000	0.000	0.000	0.000	0.000	0.000	0.000	0.000	0.351	0.585
TRINITY_DN495496_c1_g1	0.000	0.000	0.000	0.000	0.000	0.000	0.000	0.000	1.363	0.000
TRINITY_DN495499_c0_g1	0.000	0.000	0.000	0.000	2.319	0.000	0.000	0.000	0.000	0.000
TRINITY_DN49549_c0_g1	0.531	0.000	0.000	0.000	0.000	0.000	0.500	0.000	0.000	0.000
TRINITY_DN49549_c0_g2	1.154	0.000	0.000	1.745	1.910	0.000	0.000	0.000	0.021	0.035
TRINITY_DN49549_c1_g1	0.000	0.000	0.000	0.000	0.000	0.000	0.000	0.000	1.399	1.153
TRINITY_DN49549_c1_g2	0.158	0.828	0.191	1.100	0.398	0.208	0.633	0.872	0.604	0.174
TRINITY_DN49549_c1_g3	0.000	0.000	0.000	0.000	0.000	0.000	0.000	0.000	0.812	0.000
TRINITY_DN49549_c2_g1	3.150	4.352	2.577	2.977	2.582	4.380	4.587	4.164	3.536	4.150
TRINITY_DN49549_c5_g1	0.000	1.625	0.000	0.000	0.000	0.000	0.000	0.000	0.549	0.437
TRINITY_DN49549_c7_g1	0.000	0.000	0.000	0.000	0.000	0.000	0.000	0.000	0.000	0.000
TRINITY_DN4954_c1_g1	0.000	0.000	0.000	0.000	0.000	2.830	0.000	0.000	0.938	0.000
TRINITY_DN4954_c1_g2	9.491	11.691	8.490	4.936	3.582	5.464	9.792	6.450	5.958	6.590
TRINITY_DN4954_c1_g3	0.515	0.768	0.000	0.667	0.000	0.000	1.696	0.000	0.000	0.000
TRINITY_DN4954_c1_g4	0.876	0.582	0.938	0.807	1.169	1.526	0.623	0.356	0.177	1.209
TRINITY_DN4954_c2_g1	1.520	2.547	2.042	4.045	3.022	0.555	1.518	0.780	3.780	2.780
TRINITY_DN4954_c6_g1	2.227	0.000	0.000	0.000	0.000	0.000	1.122	0.000	0.549	0.457
TRINITY_DN4954_c7_g1	2.017	3.899	8.258	2.978	9.912	2.938	4.144	4.038	1.490	4.848
TRINITY_DN495500_c0_g1	0.000	0.000	0.000	0.000	0.000	0.000	0.000	0.000	0.000	0.000
TRINITY_DN495501_c0_g1	0.000	0.000	0.000	0.000	0.000	0.000	0.000	0.000	0.233	0.000
TRINITY_DN495503_c0_g1	0.000	0.000	0.000	0.000	0.000	0.000	0.000	0.000	0.000	0.000
TRINITY_DN495505_c0_g1	0.000	0.000	0.000	0.000	0.000	0.000	0.000	0.000	0.000	0.000
TRINITY_DN495506_c0_g1	0.000	0.000	0.000	1.268	0.000	0.000	0.000	0.000	0.000	0.170
TRINITY_DN495506_c1_g1	0.000	0.000	0.000	0.000	0.000	0.000	0.000	0.000	0.000	0.000
TRINITY_DN495507_c0_g1	0.000	0.000	0.000	0.000	0.000	0.000	0.000	0.000	0.000	0.000
TRINITY_DN495507_c0_g2	0.000	0.000	0.000	0.000	0.000	0.000	0.000	0.000	0.000	0.000
TRINITY_DN495509_c0_g1	0.000	0.000	0.000	0.000	0.000	0.000	3.236	0.000	0.000	1.321
TRINITY_DN49550_c1_g1	0.000	0.000	0.000	0.000	0.000	0.000	0.000	0.000	0.000	0.000
TRINITY_DN49550_c1_g2	1.218	0.000	0.000	0.000	0.000	0.000	0.000	2.512	0.000	1.001
TRINITY_DN495510_c0_g2	0.000	0.000	0.000	0.000	0.000	0.000	0.000	0.000	0.000	1.069
TRINITY_DN495513_c0_g1	0.937	0.000	0.000	0.709	0.775	0.000	1.327	0.000	0.927	1.424
TRINITY_DN495514_c0_g1	0.000	0.000	2.741	0.000	0.000	0.000	0.000	0.000	0.494	2.881
TRINITY_DN49551_c1_g1	4.260	0.000	0.000	0.000	0.000	0.000	5.096	0.000	0.000	0.000
TRINITY_DN49551_c1_g2	0.000	0.000	1.530	0.000	2.347	1.660	2.256	0.000	2.209	0.918
TRINITY_DN49551_c21_g1	0.000	0.000	0.000	0.000	0.000	0.000	0.000	0.000	0.000	0.613
TRINITY_DN49551_c2_g1	5.383	2.277	0.000	3.021	0.000	0.000	0.000	0.000	1.872	1.859
TRINITY_DN495520_c0_g1	0.000	0.000	0.000	0.000	0.000	0.000	0.000	0.000	0.222	0.000
TRINITY_DN495524_c0_g1	0.000	0.000	0.000	0.000	0.000	0.000	0.000	0.000	0.642	0.000
TRINITY_DN495527_c0_g1	0.000	0.000	0.000	0.000	0.000	0.000	0.000	0.000	1.333	0.000
TRINITY_DN495529_c0_g1	0.000	0.000	0.000	2.555	2.828	2.529	0.000	0.000	0.860	0.706
TRINITY_DN49552_c0_g1	1.832	0.000	0.000	0.708	0.000	2.679	0.000	0.000	0.231	1.861
TRINITY_DN49552_c0_g2	0.000	0.000	0.000	0.000	0.000	0.000	0.000	0.000	0.000	0.000
TRINITY_DN49552_c1_g1	0.000	0.000	0.000	0.000	0.785	0.000	0.000	0.000	0.000	0.000
TRINITY_DN495531_c0_g1	0.000	0.000	0.000	0.000	0.615	0.000	0.403	0.000	0.000	0.000
TRINITY_DN495532_c0_g1	2.364	2.253	0.000	0.000	3.840	0.000	0.000	0.000	3.538	3.832
TRINITY_DN495532_c1_g1	0.000	0.000	0.000	0.000	0.000	0.000	0.000	0.000	1.192	0.000
TRINITY_DN495534_c0_g1	0.000	0.000	0.000	0.000	0.000	0.000	0.000	0.000	0.000	0.000
TRINITY_DN495536_c0_g1	0.000	0.000	0.000	0.000	0.000	0.000	0.000	0.000	0.000	0.000
TRINITY_DN495539_c0_g1	0.000	0.000	0.000	0.000	0.000	0.000	1.303	0.000	0.000	0.000
TRINITY_DN49553_c0_g1	0.496	0.574	0.000	0.000	0.190	0.326	0.502	0.691	0.000	0.000
TRINITY_DN49553_c1_g1	0.000	0.000	0.000	0.000	0.000	0.000	0.000	0.000	0.326	0.271
TRINITY_DN49553_c2_g1	0.000	0.000	0.000	0.000	0.000	0.000	0.000	0.000	0.000	0.000
TRINITY_DN49553_c3_g1	0.000	0.000	0.000	0.000	0.000	0.000	0.000	0.000	0.473	0.000
TRINITY_DN49553_c4_g1	0.927	0.000	0.000	0.000	0.000	0.000	0.000	0.000	0.000	0.000
TRINITY_DN495540_c0_g1	0.000	0.000	0.000	0.000	0.000	0.000	0.000	0.000	0.000	0.239
TRINITY_DN495540_c1_g1	0.000	0.000	0.000	1.032	0.000	0.000	0.000	0.000	0.000	0.285
TRINITY_DN495540_c3_g1	0.000	0.000	0.000	0.000	0.000	0.000	0.000	0.000	0.000	0.000
TRINITY_DN495543_c0_g1	0.000	0.000	0.000	0.000	0.000	0.000	0.000	0.000	0.000	2.350
TRINITY_DN495544_c0_g1	0.000	0.000	0.000	0.000	0.000	0.000	0.000	0.000	0.000	1.121
TRINITY_DN495546_c0_g1	0.000	0.000	0.000	3.678	0.000	0.000	0.000	0.000	0.000	0.506
TRINITY_DN495547_c0_g1	0.000	2.416	0.000	0.000	0.000	0.000	0.000	0.000	0.000	0.515
TRINITY_DN49554_c0_g1	0.000	0.000	0.000	0.000	0.000	0.000	0.000	0.000	0.000	1.138
TRINITY_DN49554_c0_g2	0.000	0.000	0.000	0.000	0.000	0.000	0.000	0.000	0.599	2.990
TRINITY_DN49554_c2_g1	0.672	1.218	0.000	0.000	0.000	0.000	0.000	0.000	0.000	0.000
TRINITY_DN495551_c0_g1	0.000	0.000	1.661	0.000	3.990	0.000	0.000	0.000	0.000	0.000
TRINITY_DN495554_c0_g1	1.753	0.000	0.000	0.000	0.000	0.000	0.000	0.000	0.000	0.716
TRINITY_DN495554_c0_g2	0.000	0.000	0.000	0.000	0.000	0.000	0.000	0.000	0.000	0.673
TRINITY_DN495557_c0_g1	0.000	0.000	0.000	0.000	0.000	0.000	0.000	0.000	0.000	3.300
TRINITY_DN495558_c0_g1	0.000	0.000	0.000	0.000	0.000	0.000	0.000	0.000	0.000	0.000
TRINITY_DN495559_c0_g1	0.000	0.000	0.000	0.000	0.000	0.000	0.000	0.000	0.000	0.000
TRINITY_DN495559_c1_g1	0.000	0.000	0.000	0.000	0.000	0.000	0.000	0.000	0.000	0.000
TRINITY_DN495559_c2_g1	0.000	0.000	0.000	0.000	0.000	0.000	0.000	0.000	0.902	0.000
TRINITY_DN495559_c3_g1	0.000	0.000	0.000	0.000	0.000	0.000	0.000	0.000	0.000	0.000
TRINITY_DN495559_c6_g1	0.000	0.000	0.000	0.000	0.000	0.000	0.000	0.000	0.000	0.000
TRINITY_DN49555_c0_g1	0.000	1.751	0.000	0.000	0.000	0.000	0.000	0.000	1.326	0.771
TRINITY_DN49555_c0_g3	1.245	1.200	0.000	0.000	0.000	0.000	0.000	0.000	0.000	0.000
TRINITY_DN49555_c1_g1	0.000	0.000	0.000	0.000	0.000	0.000	0.000	0.000	0.000	0.000
TRINITY_DN495562_c0_g1	0.000	0.000	0.000	0.000	0.000	0.000	0.000	0.000	0.000	0.000
TRINITY_DN495562_c1_g1	0.000	0.000	0.000	0.000	0.000	0.000	0.000	0.000	0.000	0.000
TRINITY_DN495563_c0_g1	0.823	3.055	0.000	1.235	0.000	0.000	0.000	0.000	1.215	0.676
TRINITY_DN495565_c0_g1	0.000	0.000	0.000	0.000	0.000	2.428	0.000	0.000	0.000	0.000
TRINITY_DN495567_c0_g1	1.646	0.000	0.000	0.000	0.000	0.000	0.000	0.000	0.000	0.673
TRINITY_DN495569_c0_g1	0.000	0.000	0.000	0.000	0.000	0.000	0.000	0.000	0.000	0.000
TRINITY_DN49556_c0_g1	1.635	0.000	0.000	0.000	0.000	0.000	0.000	0.000	0.000	0.669
TRINITY_DN49556_c0_g2	0.000	0.000	0.000	0.000	0.000	0.000	0.000	0.000	0.000	0.000
TRINITY_DN49556_c0_g3	0.000	0.000	0.000	0.000	0.000	0.000	0.000	0.000	0.000	0.000
TRINITY_DN49556_c1_g1	0.000	0.000	0.000	0.000	0.000	0.000	0.000	0.000	0.000	0.000
TRINITY_DN49556_c2_g1	0.000	0.000	0.000	0.000	0.000	2.935	0.000	0.000	0.000	0.822
TRINITY_DN49556_c3_g1	0.000	0.000	0.000	0.000	0.000	0.000	0.000	0.000	0.000	0.000
TRINITY_DN49556_c4_g1	0.000	0.000	0.000	0.000	0.000	0.000	0.000	0.000	0.000	0.000
TRINITY_DN495570_c0_g1	0.000	0.000	0.000	0.000	0.000	0.000	0.000	0.000	0.000	0.000
TRINITY_DN495571_c0_g2	0.840	0.000	0.000	1.260	0.000	0.000	0.000	0.000	0.000	0.000
TRINITY_DN495572_c1_g1	0.000	0.000	0.000	0.000	0.000	0.000	0.000	0.000	0.000	0.000
TRINITY_DN495573_c0_g2	0.000	0.000	0.000	0.000	0.000	0.000	0.000	0.000	0.124	0.101
TRINITY_DN495574_c0_g1	0.000	0.000	1.632	0.000	0.000	0.000	0.000	0.000	0.000	1.958
TRINITY_DN495576_c0_g1	0.000	0.000	0.000	0.000	0.000	0.000	0.000	0.000	0.000	0.000
TRINITY_DN495576_c0_g2	0.000	0.000	0.000	0.000	0.000	0.000	0.000	0.000	0.000	0.000
TRINITY_DN495577_c0_g1	0.000	0.000	0.000	0.000	0.000	0.000	0.000	0.000	0.330	0.825
TRINITY_DN495578_c0_g1	0.000	0.000	0.000	0.000	0.000	0.000	0.000	0.000	0.000	0.000
TRINITY_DN49557_c0_g1	0.000	0.546	2.109	0.000	0.000	0.000	0.000	0.000	0.898	2.730
TRINITY_DN49557_c0_g2	2.527	0.000	9.110	0.000	3.164	0.000	0.000	3.893	2.513	0.000
TRINITY_DN49557_c0_g3	0.000	0.000	0.000	0.000	0.000	0.000	0.000	0.000	0.000	0.000
TRINITY_DN49557_c0_g4	0.000	0.000	0.000	0.000	0.000	0.000	0.000	0.000	0.000	0.000
TRINITY_DN495580_c0_g1	0.000	0.000	0.000	0.000	0.000	0.000	1.303	0.000	0.000	0.000
TRINITY_DN495581_c0_g1	0.000	0.000	0.000	0.000	0.000	2.057	0.000	0.000	0.000	0.286
TRINITY_DN495582_c0_g1	0.000	0.000	0.000	0.000	0.000	0.000	0.000	0.000	0.000	0.687
TRINITY_DN495583_c0_g1	0.000	0.000	6.519	0.000	0.000	0.000	0.000	0.000	0.000	0.000
TRINITY_DN495584_c0_g1	0.000	0.000	0.000	0.000	0.000	0.000	0.000	0.000	0.000	0.000
TRINITY_DN495586_c0_g1	0.000	0.000	0.000	0.000	0.000	0.000	0.000	0.000	0.000	0.000
TRINITY_DN495588_c0_g1	0.000	0.000	0.000	0.000	0.000	0.000	0.000	0.000	0.000	0.000
TRINITY_DN495589_c0_g1	1.160	0.000	0.000	1.734	0.000	0.000	0.000	0.000	0.000	0.000
TRINITY_DN49558_c0_g1	25.734	29.261	16.178	18.674	21.393	23.784	27.558	20.343	25.558	29.773
TRINITY_DN49558_c0_g2	0.000	0.000	0.000	0.000	0.380	0.000	0.000	0.000	0.300	0.081
TRINITY_DN49558_c0_g3	3.066	4.367	8.963	2.999	2.431	4.159	5.021	2.224	3.937	2.710
TRINITY_DN49558_c0_g4	0.513	2.102	0.457	0.660	0.000	0.496	0.449	9.030	0.096	0.805
TRINITY_DN49558_c0_g5	0.000	0.000	0.000	0.000	0.000	0.000	0.000	0.000	0.000	0.000
TRINITY_DN49558_c1_g1	0.000	0.000	0.000	0.000	0.000	0.000	0.000	0.000	0.000	0.000
TRINITY_DN49558_c1_g2	0.000	0.000	0.000	0.000	0.000	0.000	0.000	0.000	1.270	2.059
TRINITY_DN49558_c3_g1	2.185	2.615	3.185	1.366	1.603	1.860	2.300	1.521	3.444	3.918
TRINITY_DN49558_c3_g2	3.291	4.314	0.000	0.000	0.000	0.000	0.000	0.000	0.000	1.589
TRINITY_DN49558_c3_g3	1.892	0.000	0.000	0.000	0.000	0.000	0.000	3.799	0.000	0.000
TRINITY_DN49558_c3_g4	0.000	0.000	0.000	0.000	0.000	0.000	1.582	0.000	0.000	0.000
TRINITY_DN49558_c4_g1	0.000	0.000	0.000	0.000	0.000	0.000	0.000	0.000	0.000	0.000
TRINITY_DN49558_c5_g1	0.962	0.907	0.000	0.000	1.582	0.000	0.000	0.000	0.000	1.185
TRINITY_DN49558_c5_g2	0.000	0.000	0.000	0.000	0.000	0.000	2.056	0.000	0.000	0.000
TRINITY_DN49558_c8_g1	0.000	0.971	0.000	0.000	0.000	0.000	0.000	0.000	1.008	0.000
TRINITY_DN495592_c0_g1	0.000	0.000	0.000	0.000	0.000	0.000	0.000	0.000	0.000	0.000
TRINITY_DN495593_c0_g1	1.613	0.000	0.000	0.000	0.000	0.000	0.000	0.000	0.000	0.000
TRINITY_DN495595_c0_g1	0.000	0.000	0.000	0.000	0.000	0.000	0.000	0.000	0.000	0.088
TRINITY_DN495596_c0_g1	0.682	0.000	0.923	0.000	0.000	0.000	0.000	0.000	0.000	0.279
TRINITY_DN495597_c0_g1	0.000	0.000	0.000	0.000	0.000	0.000	0.000	2.909	0.000	0.000
TRINITY_DN495599_c0_g1	0.000	0.000	0.000	0.000	0.000	0.000	0.000	0.000	0.000	0.000
TRINITY_DN49559_c0_g1	0.000	0.000	0.000	0.000	0.000	0.000	0.000	0.000	0.000	0.000
TRINITY_DN49559_c1_g1	0.000	0.000	0.000	0.000	0.000	0.000	0.000	0.000	0.000	0.492
TRINITY_DN49559_c5_g1	0.000	0.000	0.000	0.000	6.293	0.000	0.000	1.586	0.000	0.626
TRINITY_DN49559_c6_g1	0.000	0.000	0.000	0.000	0.000	0.000	0.000	0.000	0.000	0.000
TRINITY_DN49559_c7_g1	0.000	0.000	0.000	0.000	0.000	0.000	1.266	0.000	0.000	0.000
TRINITY_DN4955_c0_g1	1.151	0.800	1.028	0.883	0.640	1.115	0.857	0.390	1.064	1.049
TRINITY_DN4955_c0_g2	0.726	0.524	0.553	0.076	1.457	0.266	0.185	0.843	0.205	0.303
TRINITY_DN4955_c10_g1	0.424	0.000	0.000	1.176	0.177	0.476	0.000	0.215	0.000	0.177
TRINITY_DN4955_c11_g1	0.000	0.000	0.000	0.000	1.692	0.000	0.000	0.000	0.000	0.000
TRINITY_DN4955_c12_g1	0.000	0.000	0.000	0.000	0.000	0.000	0.000	0.000	0.000	0.000
TRINITY_DN4955_c13_g1	0.000	0.000	0.000	0.000	0.000	0.000	0.000	0.000	0.000	0.000
TRINITY_DN4955_c14_g1	0.000	3.124	1.492	5.809	2.839	4.693	5.545	1.361	3.170	3.617
TRINITY_DN4955_c15_g1	20.690	9.463	7.919	36.226	6.593	8.301	6.004	11.453	20.046	10.183
TRINITY_DN4955_c19_g1	23.886	16.616	14.205	17.053	15.519	10.010	31.233	8.207	23.829	18.602
TRINITY_DN4955_c19_g2	134.966	143.165	93.444	95.714	99.259	102.543	129.668	103.536	153.339	84.017
TRINITY_DN4955_c1_g1	2.594	1.254	6.241	8.771	0.000	4.488	4.982	0.000	8.460	14.408
TRINITY_DN4955_c1_g2	2.782	2.415	8.127	4.342	2.135	0.976	3.268	2.760	8.137	8.643
TRINITY_DN4955_c21_g1	0.220	1.107	1.769	1.011	0.000	0.320	0.989	0.448	0.221	0.715
TRINITY_DN4955_c27_g1	0.000	0.000	0.000	0.000	0.000	0.000	0.000	0.000	2.058	0.000
TRINITY_DN4955_c2_g1	0.143	0.313	1.139	0.661	0.239	0.311	1.971	0.289	0.813	0.063
TRINITY_DN4955_c2_g2	0.000	1.156	0.000	0.000	0.000	0.000	0.000	0.000	0.012	0.000
TRINITY_DN4955_c31_g1	0.000	0.000	0.000	0.000	0.000	0.000	0.000	0.000	0.000	0.000
TRINITY_DN4955_c38_g1	0.000	0.000	0.000	0.000	0.000	0.000	0.000	0.000	0.000	0.000
TRINITY_DN4955_c39_g1	0.000	0.000	0.000	0.000	0.000	0.000	1.538	0.000	0.000	0.000
TRINITY_DN4955_c3_g1	0.398	1.123	1.096	0.519	0.569	4.011	0.302	0.000	1.075	4.127
TRINITY_DN4955_c3_g2	7.247	7.360	3.191	0.000	0.000	7.358	3.166	4.570	6.740	10.564
TRINITY_DN4955_c40_g1	2.263	0.000	0.000	0.000	0.000	0.000	0.000	0.000	0.000	0.917
TRINITY_DN4955_c4_g2	2.423	2.049	1.444	3.292	2.242	1.959	2.444	2.199	4.049	3.170
TRINITY_DN4955_c5_g1	3.705	3.688	2.743	1.237	3.304	4.183	5.947	1.637	3.511	4.032
TRINITY_DN4955_c5_g2	8.463	0.047	13.550	0.000	9.203	0.002	4.530	0.000	8.990	1.641
TRINITY_DN4955_c6_g1	2.450	2.420	0.559	2.191	2.972	2.361	4.807	0.000	0.918	1.602
TRINITY_DN4955_c6_g2	0.000	0.000	0.000	0.000	0.000	0.150	0.000	0.648	1.020	0.000
TRINITY_DN4955_c6_g3	0.000	0.000	1.728	0.000	0.000	0.000	0.000	2.828	0.000	0.640
TRINITY_DN4955_c7_g1	0.472	0.914	0.000	0.000	0.000	0.000	0.000	0.000	1.502	0.603
TRINITY_DN4955_c8_g1	1.846	0.000	0.000	0.000	0.000	0.000	0.000	0.000	0.000	0.000
TRINITY_DN4955_c9_g1	0.000	0.000	0.000	5.638	0.000	0.000	0.000	0.000	4.089	1.051
TRINITY_DN495600_c0_g1	0.000	0.000	0.000	0.000	3.941	0.000	0.000	0.000	0.000	0.000
TRINITY_DN495601_c1_g1	0.000	0.000	0.000	0.000	0.000	0.000	0.000	0.000	2.407	0.000
TRINITY_DN495602_c0_g1	0.000	0.000	0.000	0.000	0.000	0.000	0.000	0.000	0.000	0.000
TRINITY_DN495604_c0_g1	0.000	0.000	0.000	0.000	0.000	0.000	0.000	0.000	0.000	0.000
TRINITY_DN495605_c0_g1	0.000	0.000	0.000	1.206	0.000	0.000	0.000	0.000	0.000	0.330
TRINITY_DN495606_c0_g1	0.000	0.000	0.000	0.000	0.000	0.000	0.000	0.000	0.000	0.000
TRINITY_DN495609_c0_g1	0.000	0.000	0.000	0.000	0.000	0.000	0.000	0.000	0.000	0.000
TRINITY_DN49560_c0_g1	1.805	0.000	0.000	0.000	0.000	0.000	0.000	0.000	0.000	0.530
TRINITY_DN49560_c1_g1	0.652	0.695	0.349	0.601	0.938	0.000	0.145	0.000	0.705	0.921
TRINITY_DN49560_c1_g2	3.143	0.443	7.161	0.000	0.000	0.000	1.051	0.000	0.517	0.000
TRINITY_DN49560_c1_g3	0.000	0.000	0.000	0.000	0.000	0.000	0.000	0.000	0.000	0.000
TRINITY_DN49560_c2_g1	0.000	0.000	0.000	0.000	0.000	0.000	0.000	0.000	0.000	0.000
TRINITY_DN49560_c3_g1	0.000	0.000	0.000	0.000	0.000	0.000	0.000	0.000	0.000	0.000
TRINITY_DN495610_c0_g1	0.000	0.000	0.000	0.000	0.000	0.000	0.000	0.000	0.000	0.000
TRINITY_DN495610_c1_g1	2.436	0.000	0.000	0.000	0.000	0.000	0.000	0.000	0.000	0.000
TRINITY_DN495612_c0_g1	0.000	0.379	0.000	0.000	0.000	0.000	0.000	0.000	0.539	1.081
TRINITY_DN495613_c0_g1	0.000	0.000	0.000	0.000	0.000	0.000	0.000	0.000	0.000	0.000
TRINITY_DN495614_c0_g1	0.000	0.000	0.000	0.000	0.000	0.000	0.000	0.000	0.000	0.573
TRINITY_DN495618_c0_g1	0.000	2.643	0.000	0.000	0.000	0.000	0.000	0.000	0.000	0.000
TRINITY_DN495619_c0_g1	0.000	0.000	0.000	0.000	0.000	0.451	0.000	0.632	0.000	0.126
TRINITY_DN49561_c0_g1	3.987	3.203	0.000	0.000	1.445	0.576	0.518	0.000	0.000	1.355
TRINITY_DN49561_c0_g2	0.000	0.000	0.000	0.000	0.000	0.000	0.000	0.000	0.000	0.000
TRINITY_DN495620_c0_g1	0.000	0.000	0.000	0.000	0.000	0.000	0.000	0.000	0.504	0.304
TRINITY_DN495622_c0_g1	0.000	0.000	0.000	0.000	0.000	0.000	0.000	0.000	0.000	1.059
TRINITY_DN495623_c2_g1	0.000	0.000	0.000	0.000	0.000	0.000	0.000	0.000	0.000	0.000
TRINITY_DN495626_c0_g1	0.000	0.000	0.000	0.000	0.000	0.000	0.000	0.000	0.000	0.000
TRINITY_DN495627_c1_g1	0.000	0.000	0.000	0.000	0.000	0.000	0.000	0.000	0.000	0.000
TRINITY_DN49562_c0_g1	0.449	0.000	0.526	0.595	0.000	0.000	1.268	0.000	1.059	0.000
TRINITY_DN49562_c0_g2	4.069	3.927	0.000	8.468	0.000	2.957	0.000	0.000	1.899	0.779
TRINITY_DN49562_c0_g3	0.000	0.000	0.000	0.000	0.000	6.656	0.000	0.000	1.341	0.000
TRINITY_DN49562_c0_g4	0.000	3.138	0.000	2.138	0.000	2.562	0.000	0.000	0.927	0.583
TRINITY_DN49562_c1_g1	0.000	0.000	0.000	0.000	0.000	2.412	1.140	0.000	0.000	0.732
TRINITY_DN49562_c3_g1	0.000	0.000	0.000	0.000	0.000	0.000	0.000	0.000	0.000	0.591
TRINITY_DN49562_c4_g1	0.000	0.000	0.000	0.000	0.000	0.000	0.000	0.000	0.000	1.100
TRINITY_DN49562_c6_g1	0.000	0.000	0.000	0.000	0.000	3.204	0.000	0.000	0.000	0.000
TRINITY_DN495630_c1_g1	0.000	0.000	0.000	0.000	0.000	0.000	1.682	0.000	1.020	0.000
TRINITY_DN495630_c1_g2	0.000	0.000	0.000	0.000	0.000	0.000	0.000	0.000	0.000	0.000
TRINITY_DN495630_c1_g3	1.532	0.331	0.000	0.000	0.988	0.000	0.000	0.000	0.296	0.779
TRINITY_DN495630_c1_g4	0.000	0.000	0.000	0.000	0.000	0.000	0.000	0.000	0.000	0.000
TRINITY_DN495631_c0_g1	0.000	0.000	0.000	0.000	0.000	0.000	0.000	0.000	0.000	0.000
TRINITY_DN495635_c1_g1	0.000	0.000	0.000	0.000	0.000	0.000	0.000	0.000	2.539	0.000
TRINITY_DN495636_c0_g1	0.000	0.000	0.000	0.000	0.000	0.000	0.000	0.000	0.000	0.000
TRINITY_DN495637_c0_g1	0.000	0.576	0.865	0.000	0.000	0.937	0.000	0.000	0.000	0.261
TRINITY_DN495638_c0_g1	0.000	0.000	0.000	0.000	0.000	0.000	0.000	0.000	0.000	0.000
TRINITY_DN495638_c0_g2	0.000	0.000	0.000	0.000	0.000	0.000	0.000	0.000	0.000	0.519
TRINITY_DN495638_c1_g1	0.000	0.000	0.000	0.000	0.000	0.000	0.000	0.000	0.000	0.322
TRINITY_DN495642_c0_g1	0.000	0.000	0.000	0.000	0.000	0.000	0.000	0.000	0.000	0.000
TRINITY_DN495644_c0_g1	0.000	2.412	3.478	0.000	0.000	0.000	0.000	0.000	0.000	2.059
TRINITY_DN495648_c0_g2	0.000	0.000	0.000	0.000	0.000	0.000	0.000	0.000	0.000	0.000
TRINITY_DN495648_c0_g3	0.000	0.000	0.000	0.000	0.000	0.000	0.000	0.000	0.000	0.000
TRINITY_DN495649_c0_g1	0.000	0.000	0.000	0.000	0.000	0.000	0.000	1.258	0.000	0.000
TRINITY_DN49564_c10_g1	0.000	0.000	0.000	0.000	0.000	0.000	0.000	0.000	0.000	1.430
TRINITY_DN49564_c12_g1	0.000	0.000	0.000	0.000	0.000	0.000	0.000	0.000	0.000	0.750
TRINITY_DN49564_c13_g1	0.000	0.387	0.000	0.000	0.000	0.000	0.000	0.000	0.000	0.000
TRINITY_DN49564_c1_g2	0.000	0.000	0.000	0.000	0.000	0.000	0.000	0.000	0.000	0.000
TRINITY_DN49564_c2_g1	0.000	0.000	0.000	0.000	0.000	0.000	0.000	0.000	0.352	0.000
TRINITY_DN49564_c3_g1	0.000	0.000	0.000	0.000	0.000	0.000	0.000	0.000	0.000	0.000
TRINITY_DN49564_c6_g1	0.000	0.000	0.000	0.000	0.000	0.000	0.000	0.000	0.000	0.000
TRINITY_DN49564_c8_g1	0.000	1.783	0.000	0.000	0.000	0.000	0.000	0.000	0.914	1.500
TRINITY_DN49564_c9_g1	0.000	0.000	0.000	0.000	0.000	0.000	0.000	0.000	0.000	0.000
TRINITY_DN495650_c0_g1	0.000	0.000	0.000	0.000	0.000	0.000	0.000	0.000	0.000	0.000
TRINITY_DN495652_c0_g1	0.318	0.791	0.426	0.733	1.594	0.231	0.423	0.969	0.643	1.614
TRINITY_DN495653_c0_g1	0.000	0.000	0.000	0.000	0.000	0.000	0.000	0.000	0.000	0.000
TRINITY_DN495655_c0_g1	0.000	0.000	0.000	0.000	0.000	0.000	0.000	0.000	0.000	1.111
TRINITY_DN495658_c0_g1	0.000	1.671	0.000	0.000	0.000	0.000	0.000	0.000	0.000	0.000
TRINITY_DN49565_c0_g1	0.000	5.824	0.000	2.335	3.236	0.643	3.057	3.201	2.973	0.647
TRINITY_DN49565_c0_g2	0.000	0.000	0.000	0.000	0.000	0.000	0.000	0.000	0.000	0.000
TRINITY_DN49565_c1_g1	0.000	1.025	0.000	0.000	0.000	0.000	0.000	0.000	0.529	0.000
TRINITY_DN49565_c2_g1	0.000	0.000	0.000	0.000	0.000	0.000	0.000	0.000	0.000	0.000
TRINITY_DN49565_c3_g1	0.000	0.000	0.000	0.000	0.000	0.000	0.000	0.000	0.000	0.000
TRINITY_DN495665_c0_g1	0.204	0.000	0.000	0.000	0.000	0.000	0.000	0.000	0.000	0.000
TRINITY_DN495668_c0_g1	0.000	0.000	0.000	0.000	0.000	0.000	0.000	0.000	2.024	0.000
TRINITY_DN495669_c0_g1	0.000	0.000	0.000	0.000	0.000	0.000	0.000	0.000	0.000	0.000
TRINITY_DN49566_c0_g1	8.213	5.941	22.402	18.126	13.399	0.000	8.118	0.000	14.281	6.687
TRINITY_DN495670_c0_g1	0.431	0.375	0.000	0.000	0.714	0.000	0.000	0.000	0.000	0.000
TRINITY_DN495670_c0_g3	0.000	0.000	0.000	0.570	0.000	0.000	0.000	0.000	0.236	0.000
TRINITY_DN495671_c0_g1	1.130	0.000	0.764	0.000	0.000	0.000	0.000	0.000	0.279	0.000
TRINITY_DN495673_c0_g1	0.000	0.000	2.221	0.000	0.000	0.000	0.000	0.000	0.805	1.329
TRINITY_DN495674_c0_g1	0.000	0.510	0.000	0.000	0.000	0.437	0.000	0.000	0.450	0.244
TRINITY_DN495676_c0_g1	0.000	0.000	0.000	3.170	0.000	0.000	0.000	0.000	0.000	0.000
TRINITY_DN495678_c0_g1	0.000	1.761	0.000	0.000	0.000	0.000	0.000	0.000	0.000	0.000
TRINITY_DN495679_c0_g1	1.191	0.000	0.000	0.000	0.000	0.000	0.000	0.000	0.000	0.487
TRINITY_DN49567_c0_g1	0.106	0.212	0.115	0.133	0.371	0.125	0.071	0.175	0.057	0.165
TRINITY_DN49567_c1_g1	0.105	0.098	0.000	0.000	0.000	0.000	0.367	0.000	0.000	0.139
TRINITY_DN495680_c0_g1	1.080	0.000	0.000	0.000	0.000	0.000	0.000	0.000	2.127	0.000
TRINITY_DN495684_c0_g1	1.460	0.000	0.000	0.000	0.000	0.000	0.000	2.808	0.677	0.562
TRINITY_DN495685_c0_g1	0.000	0.000	0.000	0.000	0.000	0.000	0.000	0.000	0.000	0.000
TRINITY_DN495687_c0_g1	1.406	2.730	1.924	0.000	0.000	0.000	1.432	0.000	0.000	1.729
TRINITY_DN49568_c0_g1	2.101	2.268	3.190	1.142	4.269	0.759	0.000	1.052	0.416	0.000
TRINITY_DN49568_c0_g2	1.312	0.000	0.000	0.000	0.000	0.000	0.000	0.000	0.000	0.539
TRINITY_DN49568_c1_g2	0.000	0.128	0.000	0.000	0.000	0.000	0.000	0.000	0.235	0.503
TRINITY_DN49568_c2_g2	0.000	1.230	0.000	0.000	0.000	0.000	0.000	0.000	0.000	0.524
TRINITY_DN49568_c4_g1	0.000	0.000	0.000	0.000	0.000	0.000	0.000	0.000	0.904	0.000
TRINITY_DN495690_c0_g1	0.000	1.498	0.000	0.000	1.561	0.000	0.946	0.000	1.600	1.753
TRINITY_DN495695_c0_g1	0.000	0.000	0.000	0.000	2.249	0.000	0.000	0.000	0.000	0.562
TRINITY_DN495699_c0_g1	0.000	0.000	0.000	0.000	0.000	0.000	0.000	0.000	0.000	0.000
TRINITY_DN49569_c0_g1	1.562	1.163	1.547	1.781	1.155	1.343	0.832	0.471	1.974	1.112
TRINITY_DN49569_c10_g1	1.968	0.000	0.000	0.000	0.000	0.000	0.000	0.000	0.000	0.000
TRINITY_DN49569_c1_g3	0.000	0.000	0.000	0.000	0.000	0.000	0.000	0.000	0.000	0.000
TRINITY_DN49569_c5_g1	0.486	1.161	0.000	0.000	0.000	0.505	0.000	0.000	0.469	0.422
TRINITY_DN49569_c5_g2	0.720	0.000	4.248	0.683	2.241	0.000	0.000	0.929	0.000	0.000
TRINITY_DN49569_c7_g1	1.737	0.000	2.353	0.000	3.961	2.580	1.723	1.804	1.281	5.711
TRINITY_DN49569_c8_g1	0.000	0.000	0.000	7.670	0.000	0.000	0.000	0.000	0.000	1.258
TRINITY_DN4956_c0_g1	1.702	0.000	0.000	5.692	0.000	0.000	0.000	0.000	0.000	0.274
TRINITY_DN4956_c0_g2	1.741	2.638	1.081	0.476	2.063	0.325	0.330	1.049	0.778	1.800
TRINITY_DN4956_c0_g3	0.000	0.000	0.000	0.000	0.000	0.000	0.000	0.000	0.000	0.000
TRINITY_DN4956_c1_g1	0.584	0.852	0.000	2.307	0.841	1.348	1.126	0.000	1.407	2.348
TRINITY_DN4956_c2_g1	0.000	0.000	0.000	0.000	0.000	0.000	3.618	0.000	0.000	0.721
TRINITY_DN4956_c3_g1	0.000	0.000	0.000	0.000	0.000	0.000	0.000	0.000	0.686	0.000
TRINITY_DN495701_c0_g1	0.000	0.000	0.889	0.000	0.000	0.964	1.274	0.000	0.000	0.000
TRINITY_DN495701_c1_g1	0.835	0.805	1.956	0.000	0.000	0.404	0.400	0.565	0.845	0.831
TRINITY_DN495702_c0_g1	0.000	0.000	0.846	0.000	0.000	0.000	0.000	0.000	0.000	1.024
TRINITY_DN495702_c1_g1	1.232	0.000	3.378	0.000	0.000	0.000	2.506	0.000	0.000	1.519
TRINITY_DN495708_c0_g1	0.000	0.000	0.000	0.000	0.000	0.000	1.350	0.000	0.000	0.000
TRINITY_DN495708_c0_g2	0.000	0.000	0.000	0.000	0.000	0.000	0.000	0.000	0.000	0.000
TRINITY_DN495709_c0_g1	0.000	0.000	0.000	0.000	0.000	0.000	0.000	0.000	0.741	1.227
TRINITY_DN495709_c1_g1	0.000	0.000	0.000	0.000	0.000	0.000	0.000	0.000	1.124	0.917
TRINITY_DN49570_c1_g1	0.000	0.000	0.000	0.827	0.000	0.000	0.000	0.000	0.000	0.670
TRINITY_DN49570_c1_g2	0.000	0.000	0.943	0.534	0.000	0.000	0.000	0.000	1.050	0.645
TRINITY_DN49570_c2_g1	0.000	0.000	0.000	0.000	0.000	0.657	0.424	0.000	0.000	0.088
TRINITY_DN49570_c2_g2	0.000	0.000	0.000	0.000	2.726	0.000	0.000	0.000	0.000	0.000
TRINITY_DN49570_c3_g1	0.000	0.000	0.000	0.000	0.000	0.000	0.000	0.000	0.000	1.453
TRINITY_DN49570_c4_g2	0.964	0.359	0.703	0.405	1.614	0.763	0.536	0.888	1.069	1.067
TRINITY_DN49570_c7_g1	0.000	0.000	0.000	0.000	0.000	0.000	0.000	0.000	0.000	0.000
TRINITY_DN49570_c8_g1	0.000	0.000	0.000	0.000	0.000	0.000	0.000	0.000	0.000	0.699
TRINITY_DN495710_c0_g1	0.000	0.760	1.115	0.000	0.000	0.000	0.000	0.000	0.806	0.000
TRINITY_DN495712_c0_g1	0.000	0.000	0.000	0.000	1.203	0.000	0.000	0.000	0.000	0.598
TRINITY_DN495712_c2_g1	0.000	0.000	0.000	0.000	0.000	0.000	0.000	0.000	0.000	0.762
TRINITY_DN495715_c0_g1	0.000	0.000	0.000	0.000	0.000	0.000	0.000	0.000	0.000	0.000
TRINITY_DN495716_c0_g1	0.000	0.000	0.000	0.000	1.274	0.000	0.000	0.000	1.139	0.951
TRINITY_DN49571_c0_g1	0.000	0.000	0.000	0.000	1.345	0.000	1.612	0.000	0.000	0.000
TRINITY_DN49571_c0_g2	0.000	0.000	0.000	0.000	0.000	0.967	0.000	0.000	0.000	0.223
TRINITY_DN49571_c1_g1	0.000	0.595	0.000	0.000	0.000	1.429	0.000	0.000	0.324	0.664
TRINITY_DN495720_c0_g1	0.000	0.000	0.000	0.000	0.000	0.000	0.000	0.000	0.000	0.000
TRINITY_DN495721_c1_g1	0.000	0.000	0.000	0.000	0.000	0.000	0.000	0.000	0.000	0.000
TRINITY_DN495722_c0_g1	0.000	0.000	0.000	0.000	0.000	0.000	0.000	0.000	0.000	0.000
TRINITY_DN495722_c1_g1	0.000	0.000	0.000	0.000	0.000	0.000	0.000	0.000	0.000	0.000
TRINITY_DN495728_c0_g1	0.000	0.000	0.000	0.000	0.000	0.000	0.000	0.000	0.000	0.000
TRINITY_DN495729_c0_g1	0.000	0.000	0.000	0.000	0.000	0.000	0.000	0.000	0.000	0.000
TRINITY_DN49572_c0_g1	0.000	0.000	0.000	0.000	0.000	0.000	2.827	2.838	0.774	0.625
TRINITY_DN49572_c0_g2	0.000	0.000	0.000	0.000	3.620	0.000	0.000	2.650	0.638	0.000
TRINITY_DN49572_c0_g3	2.015	0.000	4.132	3.025	4.971	5.976	5.045	8.369	2.483	8.266
TRINITY_DN495731_c0_g1	0.000	0.000	0.000	0.000	0.000	0.000	0.000	0.000	0.000	0.000
TRINITY_DN495732_c0_g1	0.000	0.000	0.000	0.000	0.000	0.000	0.000	0.000	0.000	0.000
TRINITY_DN495733_c0_g2	5.448	0.000	0.000	0.000	0.000	0.000	0.000	0.000	0.000	0.000
TRINITY_DN495735_c0_g1	1.804	0.000	0.000	0.000	0.000	0.000	0.000	0.000	0.000	1.009
TRINITY_DN495736_c0_g1	0.000	0.000	0.000	0.000	0.000	0.000	0.000	0.000	0.000	0.000
TRINITY_DN495739_c0_g1	0.000	0.000	0.000	0.000	0.000	0.000	0.000	0.000	0.000	0.000
TRINITY_DN49573_c0_g1	13.097	12.042	16.506	10.759	8.206	12.380	12.794	11.524	13.637	8.328
TRINITY_DN49573_c0_g2	0.987	0.887	1.177	0.910	1.542	0.663	0.353	1.451	1.752	1.601
TRINITY_DN49573_c0_g3	1.305	0.000	0.000	0.000	0.000	0.000	3.976	0.000	0.000	0.000
TRINITY_DN49573_c1_g1	0.000	0.000	0.000	0.000	0.000	0.000	0.000	0.000	0.000	0.000
TRINITY_DN49573_c2_g1	0.000	0.000	0.000	0.000	0.000	0.000	0.000	0.000	0.000	0.000
TRINITY_DN49573_c4_g2	0.000	0.000	0.000	0.000	0.000	0.000	0.000	0.000	0.000	0.000
TRINITY_DN49573_c5_g1	0.000	0.000	1.632	0.000	0.000	0.000	0.000	0.000	0.000	0.000
TRINITY_DN49573_c6_g1	0.000	0.000	0.000	0.000	0.000	0.000	0.000	0.000	0.000	1.863
TRINITY_DN495740_c0_g1	0.000	0.000	0.000	0.000	0.000	0.000	0.000	0.000	0.000	0.000
TRINITY_DN495742_c0_g1	0.000	0.000	0.000	0.000	0.000	0.000	3.140	0.000	0.000	0.000
TRINITY_DN495743_c1_g1	1.920	0.000	0.000	0.000	0.000	0.000	0.000	0.000	0.000	0.000
TRINITY_DN495743_c2_g1	0.000	0.777	0.000	1.256	0.000	2.481	0.000	1.736	0.000	0.472
TRINITY_DN495743_c3_g1	0.000	0.000	0.000	0.000	0.000	0.000	0.000	0.000	0.000	0.000
TRINITY_DN495744_c0_g1	0.000	0.000	0.000	0.000	0.000	0.000	0.000	0.000	0.000	0.000
TRINITY_DN495746_c0_g1	0.000	0.000	0.000	0.000	0.000	0.000	0.000	0.000	0.000	0.000
TRINITY_DN495746_c1_g1	0.000	0.000	0.000	0.000	0.000	0.000	0.000	0.000	0.000	0.000
TRINITY_DN495747_c0_g1	0.000	0.000	0.000	0.000	0.000	0.000	0.000	0.000	1.046	0.000
TRINITY_DN495748_c0_g2	0.000	0.000	0.000	0.000	2.236	0.000	0.000	0.000	0.000	0.000
TRINITY_DN495749_c0_g1	0.000	0.000	0.757	0.578	0.629	0.548	0.000	0.000	0.190	0.000
TRINITY_DN495749_c2_g1	0.000	0.000	0.000	0.000	0.000	0.000	0.000	0.000	0.000	0.000
TRINITY_DN495749_c4_g1	0.000	0.000	0.000	0.000	0.000	0.000	0.000	0.000	0.000	0.750
TRINITY_DN49574_c0_g3	0.000	0.000	0.000	0.000	0.000	0.000	0.000	0.000	0.471	0.000
TRINITY_DN49574_c2_g1	0.000	0.000	0.000	0.000	0.000	0.000	0.000	0.000	0.000	0.000
TRINITY_DN495750_c0_g1	0.000	0.000	0.000	0.000	0.000	0.000	0.000	0.000	1.003	0.000
TRINITY_DN495752_c0_g1	0.000	0.000	0.000	0.000	0.000	0.000	0.000	0.000	1.029	0.000
TRINITY_DN495753_c0_g1	0.000	0.000	0.000	0.000	0.000	0.000	0.000	0.000	1.348	0.000
TRINITY_DN495756_c1_g1	0.000	0.000	0.000	0.000	0.000	0.000	0.000	0.000	0.000	0.000
TRINITY_DN495758_c0_g1	0.000	0.000	0.000	0.000	0.000	0.000	0.000	1.586	0.000	0.313
TRINITY_DN495759_c0_g1	0.000	3.895	0.000	0.000	0.000	0.000	0.000	0.000	0.000	0.000
TRINITY_DN49575_c0_g1	0.000	0.000	0.000	0.000	0.000	0.000	2.192	0.000	2.131	0.000
TRINITY_DN495762_c0_g1	0.004	0.000	1.624	0.000	1.949	0.000	0.001	0.000	0.000	1.827
TRINITY_DN495763_c0_g1	0.000	0.000	0.000	0.000	0.000	0.000	0.000	0.000	0.000	0.000
TRINITY_DN495764_c0_g1	0.000	0.000	0.000	0.000	0.000	0.000	0.513	0.000	0.000	0.219
TRINITY_DN495766_c0_g1	0.000	0.000	0.000	0.000	0.000	0.000	0.000	0.000	0.000	0.000
TRINITY_DN495767_c0_g1	0.000	0.000	0.000	0.682	0.000	0.000	0.000	0.000	0.000	0.183
TRINITY_DN495767_c2_g1	0.000	0.000	0.000	0.000	0.000	0.000	0.000	0.000	0.000	0.000
TRINITY_DN495768_c0_g1	0.000	0.000	0.000	0.000	0.000	0.000	0.000	0.000	0.000	0.000
TRINITY_DN49576_c0_g1	1.441	0.000	0.000	0.000	0.000	0.000	0.000	0.000	1.424	0.000
TRINITY_DN49576_c0_g2	13.586	14.626	14.389	15.137	12.249	13.961	11.425	13.455	17.631	10.058
TRINITY_DN49576_c0_g3	1.255	0.276	0.829	0.316	0.000	1.200	0.000	0.420	0.600	0.714
TRINITY_DN49576_c0_g4	1.000	0.441	0.674	0.757	0.000	0.000	0.000	0.000	0.247	1.018
TRINITY_DN49576_c1_g1	0.000	0.000	0.000	0.777	0.006	0.000	0.000	0.000	0.001	0.001
TRINITY_DN49576_c2_g1	0.000	0.000	0.000	0.000	0.419	0.000	0.000	0.000	0.127	0.309
TRINITY_DN49576_c4_g1	0.000	0.000	0.000	0.000	0.000	0.000	0.000	0.000	0.000	0.000
TRINITY_DN495770_c2_g1	0.000	0.000	0.000	0.000	0.000	0.000	0.000	0.000	0.000	0.000
TRINITY_DN495771_c0_g1	0.000	0.000	0.000	0.000	0.000	0.000	0.000	0.000	0.230	0.000
TRINITY_DN495771_c1_g1	0.000	0.000	0.000	0.000	0.000	0.000	0.000	0.000	0.000	0.000
TRINITY_DN495773_c0_g1	0.000	0.000	0.000	0.000	0.000	0.000	0.000	0.000	0.000	0.785
TRINITY_DN495776_c0_g1	0.000	0.000	0.000	0.000	0.000	0.000	0.000	0.000	0.000	0.000
TRINITY_DN495777_c0_g1	0.000	0.000	0.000	0.000	0.000	0.000	0.000	0.000	0.000	0.000
TRINITY_DN495779_c1_g1	0.000	1.494	0.000	0.000	0.000	0.000	0.000	0.000	0.955	0.000
TRINITY_DN49577_c0_g1	0.176	0.000	0.236	1.083	0.000	0.256	0.000	0.717	0.135	0.180
TRINITY_DN49577_c0_g2	0.000	0.000	0.000	0.000	0.000	0.000	0.000	0.000	0.000	0.696
TRINITY_DN49577_c1_g1	0.000	0.000	0.000	0.000	0.000	0.000	0.000	0.000	0.227	0.000
TRINITY_DN495782_c0_g1	0.000	0.000	0.000	0.000	0.000	0.000	0.451	0.000	0.000	0.194
TRINITY_DN495783_c0_g1	1.663	1.174	0.000	1.694	3.693	2.824	1.765	0.566	0.694	3.263
TRINITY_DN495784_c0_g1	0.000	0.000	0.000	0.000	0.000	0.000	0.000	0.000	0.000	0.000
TRINITY_DN495789_c0_g1	0.059	0.000	0.000	0.000	0.000	0.000	3.985	0.000	0.000	0.000
TRINITY_DN49578_c0_g2	0.866	1.996	1.741	0.000	1.445	0.945	1.167	1.324	0.872	2.691
TRINITY_DN49578_c1_g1	0.633	0.540	0.000	0.000	3.874	0.461	1.403	0.000	0.375	3.154
TRINITY_DN49578_c1_g3	0.000	0.000	0.000	0.000	0.000	0.000	0.651	0.000	0.000	0.274
TRINITY_DN495792_c0_g1	0.000	0.000	0.000	0.000	0.000	0.000	0.813	0.000	0.000	0.000
TRINITY_DN495793_c0_g1	1.320	0.000	0.000	0.000	0.000	0.000	0.000	0.000	0.000	1.084
TRINITY_DN495794_c0_g1	0.000	0.000	0.000	0.000	0.522	0.000	0.000	0.000	0.157	0.000
TRINITY_DN495796_c0_g1	0.000	0.780	0.000	0.000	0.000	0.000	0.000	0.000	0.413	0.691
TRINITY_DN495798_c0_g1	0.000	0.000	0.779	0.000	0.000	0.000	1.456	1.192	0.000	0.000
TRINITY_DN495799_c0_g1	0.000	0.000	0.000	0.000	0.000	0.000	0.000	0.000	0.000	0.559
TRINITY_DN49579_c0_g2	0.000	1.964	0.000	0.000	0.000	0.000	0.000	0.000	0.000	0.000
TRINITY_DN49579_c0_g3	0.000	0.000	0.000	0.000	0.000	0.000	0.000	0.000	0.000	0.000
TRINITY_DN49579_c10_g1	0.000	0.000	0.000	0.000	0.000	0.000	0.000	0.000	0.000	0.000
TRINITY_DN49579_c11_g1	0.000	0.000	0.000	0.000	0.000	0.000	0.000	0.000	0.000	0.000
TRINITY_DN49579_c13_g1	0.000	0.000	0.000	0.000	0.000	0.000	0.000	0.000	0.000	0.850
TRINITY_DN49579_c2_g3	0.000	0.000	0.000	0.000	0.000	0.000	0.000	0.000	0.000	0.000
TRINITY_DN49579_c2_g4	0.000	0.000	0.000	0.000	0.000	0.000	0.000	0.000	0.000	0.000
TRINITY_DN49579_c3_g1	0.000	0.000	0.000	0.000	0.000	0.000	0.000	3.687	0.000	0.750
TRINITY_DN49579_c4_g1	1.091	0.000	0.000	0.000	0.000	1.618	0.000	0.000	0.000	0.447
TRINITY_DN49579_c8_g1	4.872	0.000	33.202	0.000	15.765	20.250	4.962	19.231	15.554	6.796
TRINITY_DN4957_c0_g1	0.000	2.136	3.817	1.249	0.000	2.485	0.000	0.000	0.438	0.367
TRINITY_DN4957_c0_g2	4.096	2.781	3.380	1.732	4.401	3.401	2.784	0.383	2.068	3.416
TRINITY_DN4957_c0_g3	10.472	10.737	8.688	10.534	9.155	10.917	10.937	9.583	14.511	14.520
TRINITY_DN4957_c0_g5	32.599	43.027	33.713	34.718	44.134	35.893	43.991	40.134	41.360	44.371
TRINITY_DN4957_c0_g6	0.815	1.421	1.091	0.563	1.106	0.884	0.644	1.076	1.183	0.706
TRINITY_DN4957_c1_g1	1.722	0.000	0.000	2.584	0.000	0.000	0.854	0.000	0.000	0.000
TRINITY_DN4957_c2_g1	0.000	0.000	0.000	0.666	0.000	0.000	0.000	0.000	0.000	0.000
TRINITY_DN4957_c4_g1	0.000	0.000	2.416	0.000	0.000	0.000	0.000	0.000	0.000	0.000
TRINITY_DN495802_c0_g1	0.000	0.000	0.000	0.000	0.000	0.000	0.000	0.000	0.000	0.559
TRINITY_DN495803_c0_g1	0.000	0.000	0.000	0.000	0.000	0.000	0.000	0.000	1.974	0.000
TRINITY_DN495805_c0_g1	0.000	0.000	0.000	0.000	0.000	0.000	0.000	0.000	0.000	1.547
TRINITY_DN495806_c0_g1	0.189	0.491	0.000	0.000	0.000	0.265	0.000	0.000	0.238	0.652
TRINITY_DN495807_c0_g1	0.000	0.000	0.000	0.000	2.036	0.000	0.000	0.000	1.423	0.000
TRINITY_DN495809_c0_g1	0.000	2.612	0.000	0.000	2.208	0.000	0.000	0.000	0.000	0.000
TRINITY_DN49580_c1_g1	0.000	0.000	0.000	0.000	0.000	0.000	0.000	0.000	0.000	0.000
TRINITY_DN49580_c3_g1	0.000	0.000	0.000	0.000	0.000	0.000	0.000	0.000	0.000	0.000
TRINITY_DN49580_c4_g1	0.000	1.125	0.000	0.000	0.000	0.000	0.000	0.000	1.158	0.000
TRINITY_DN49580_c5_g1	0.000	0.000	0.000	0.000	0.000	0.000	0.000	0.000	0.000	1.401
TRINITY_DN49580_c6_g1	0.000	0.000	0.000	0.000	0.000	0.000	0.000	0.000	0.000	0.000
TRINITY_DN495810_c0_g1	0.000	0.000	0.000	0.000	0.000	0.000	0.000	0.000	0.000	0.000
TRINITY_DN495812_c0_g1	0.000	0.000	0.000	0.000	0.000	0.000	0.000	0.000	0.000	0.000
TRINITY_DN495817_c0_g1	0.000	0.000	0.000	0.000	0.000	0.000	0.000	0.000	0.000	0.000
TRINITY_DN495818_c0_g1	0.000	0.000	0.000	0.000	0.000	0.000	0.000	0.000	0.000	0.000
TRINITY_DN495819_c0_g1	0.000	0.000	0.000	0.000	0.000	0.000	0.000	0.000	1.020	0.000
TRINITY_DN49581_c0_g1	0.000	0.000	0.000	0.000	3.512	0.000	0.000	0.000	0.000	0.000
TRINITY_DN495820_c0_g1	0.000	1.457	0.000	0.000	0.902	0.000	0.522	0.000	0.000	0.000
```
