## SupplementalFiles_AlvarezBuyllaetal for "Molecular physiology of pumiliotoxin sequestration in a poison frog": gut.kallisto.gene.TMM.EXPR.matrix (part 86 of 128)

```
TRINITY_DN495820_c3_g1	0.278	0.235	0.000	0.000	0.000	0.000	0.000	0.000	0.000	0.000
TRINITY_DN495820_c4_g1	0.000	0.000	0.000	0.000	1.057	0.941	2.485	0.000	0.000	1.047
TRINITY_DN495820_c5_g1	0.895	0.000	0.000	0.000	1.474	0.000	0.000	0.000	0.000	1.105
TRINITY_DN495820_c8_g1	0.000	0.000	0.000	0.000	0.000	0.000	0.000	0.000	0.000	0.000
TRINITY_DN495821_c0_g1	0.000	0.000	0.000	0.000	0.000	0.000	0.000	0.000	0.000	0.000
TRINITY_DN495824_c0_g1	1.239	1.193	0.000	2.738	3.021	0.000	1.260	0.000	0.000	0.000
TRINITY_DN495825_c0_g1	0.000	0.000	0.000	0.000	0.000	0.000	0.000	0.000	0.000	0.000
TRINITY_DN495827_c0_g1	0.757	0.000	0.000	0.575	0.000	1.105	0.000	0.000	0.000	0.000
TRINITY_DN495828_c0_g1	0.000	0.000	0.000	0.000	0.000	0.000	0.000	0.000	0.000	0.000
TRINITY_DN49582_c0_g1	0.000	0.305	2.239	0.000	0.000	0.000	0.000	1.707	0.000	0.000
TRINITY_DN495830_c0_g1	0.000	0.000	0.000	0.000	0.000	0.000	0.000	0.000	0.000	0.000
TRINITY_DN495831_c0_g1	0.624	1.330	0.000	0.000	0.000	0.455	0.000	0.000	0.312	0.000
TRINITY_DN495833_c0_g1	0.000	0.000	0.000	0.000	0.000	0.000	0.000	0.000	0.000	0.000
TRINITY_DN495835_c0_g1	0.000	0.000	0.000	0.000	0.000	0.000	0.000	0.000	0.000	0.000
TRINITY_DN495836_c0_g1	0.000	0.000	0.000	0.000	0.000	0.000	0.000	0.000	0.000	0.000
TRINITY_DN495836_c1_g1	0.000	2.538	0.000	0.000	0.000	0.000	0.000	0.000	0.000	0.000
TRINITY_DN495837_c0_g1	0.104	0.171	0.696	0.000	0.348	0.302	0.091	0.000	0.264	0.296
TRINITY_DN495838_c0_g1	0.000	0.000	0.000	0.000	0.000	0.000	0.000	0.000	0.332	0.000
TRINITY_DN495839_c0_g1	0.000	0.000	0.000	1.922	0.000	0.000	0.000	0.000	0.000	0.000
TRINITY_DN49583_c0_g1	0.000	0.000	0.000	0.000	0.000	0.000	0.000	0.000	0.000	0.000
TRINITY_DN49583_c1_g1	0.000	0.000	0.000	0.000	0.000	0.000	0.000	0.000	0.000	0.000
TRINITY_DN49583_c2_g1	0.000	0.000	0.000	0.000	0.000	0.000	0.000	0.000	0.000	0.000
TRINITY_DN49583_c5_g1	0.570	1.530	0.000	0.862	0.000	0.836	0.000	0.000	0.281	0.699
TRINITY_DN495840_c0_g1	0.329	0.281	0.000	0.591	1.094	0.568	0.362	0.000	0.000	0.807
TRINITY_DN495841_c0_g1	0.000	0.000	0.000	0.000	0.000	0.000	0.000	0.000	0.000	0.000
TRINITY_DN495843_c1_g1	0.000	0.000	0.000	0.000	0.000	0.000	0.000	0.000	1.113	0.000
TRINITY_DN495844_c0_g1	0.000	0.000	0.000	0.000	0.000	0.000	0.000	0.000	0.000	0.000
TRINITY_DN495846_c0_g1	0.000	0.000	0.000	0.000	0.000	0.000	0.000	0.000	0.000	0.000
TRINITY_DN495847_c0_g1	0.000	0.000	0.000	0.000	0.000	0.000	0.000	0.000	0.000	0.000
TRINITY_DN495848_c0_g1	0.542	0.000	0.000	0.000	0.000	0.000	0.000	0.000	0.000	0.000
TRINITY_DN495848_c1_g1	0.000	0.000	0.000	0.000	0.000	0.000	0.000	0.000	0.000	0.000
TRINITY_DN495849_c0_g1	0.000	0.000	0.000	0.000	0.000	0.000	0.000	0.000	0.000	0.000
TRINITY_DN49584_c0_g1	0.000	0.000	0.000	0.000	0.000	0.000	0.000	0.000	0.000	0.000
TRINITY_DN49584_c0_g2	0.000	0.000	0.000	0.000	0.000	0.000	0.000	0.000	0.000	0.000
TRINITY_DN49584_c1_g1	0.000	0.000	0.000	0.000	0.000	0.000	0.000	0.000	0.000	0.000
TRINITY_DN49584_c2_g1	0.000	0.855	0.000	0.000	0.000	0.000	3.720	0.000	0.448	0.380
TRINITY_DN495853_c0_g1	0.000	0.000	0.000	0.000	0.000	0.000	0.000	0.000	0.000	0.000
TRINITY_DN495855_c0_g1	0.000	0.000	0.000	0.000	0.000	0.000	0.000	0.000	0.000	0.000
TRINITY_DN495859_c0_g1	0.000	1.980	0.000	0.000	0.000	0.000	0.000	0.000	0.000	0.000
TRINITY_DN49585_c0_g1	0.000	0.000	0.000	0.000	0.000	0.000	0.000	0.000	0.000	0.000
TRINITY_DN49585_c1_g1	0.645	0.000	2.775	0.000	0.000	0.000	0.000	0.000	0.000	1.117
TRINITY_DN495860_c0_g1	0.000	0.000	0.000	0.000	0.000	0.000	0.000	3.594	0.000	0.000
TRINITY_DN495861_c0_g1	0.000	0.000	0.000	0.000	0.000	0.000	0.000	0.000	0.000	0.000
TRINITY_DN495862_c0_g1	1.148	0.000	0.000	1.716	0.000	0.000	0.000	0.000	0.000	0.000
TRINITY_DN495863_c0_g1	0.000	0.000	0.000	0.000	0.000	0.000	0.000	2.349	0.000	1.399
TRINITY_DN495865_c0_g1	0.000	0.000	0.000	0.000	0.000	0.000	0.000	0.000	0.000	0.000
TRINITY_DN495866_c0_g1	0.000	0.000	0.000	3.537	0.000	0.000	0.000	0.000	0.000	0.000
TRINITY_DN495869_c0_g1	0.000	0.000	0.000	0.000	0.000	0.000	0.000	0.000	0.000	0.000
TRINITY_DN49586_c0_g1	0.000	0.000	0.364	0.000	0.000	1.784	0.000	0.958	0.299	0.779
TRINITY_DN49586_c0_g2	0.000	0.000	0.000	0.000	0.000	0.000	0.000	0.875	0.324	0.174
TRINITY_DN495871_c0_g1	0.000	0.000	0.000	0.000	0.000	0.000	0.000	0.000	0.000	0.171
TRINITY_DN495871_c1_g1	0.000	0.099	0.481	0.000	0.000	0.000	0.106	0.000	0.000	0.000
TRINITY_DN495873_c0_g1	0.000	0.000	0.000	0.000	0.000	0.000	0.000	0.000	0.000	0.000
TRINITY_DN495874_c0_g1	0.000	0.000	0.000	0.000	0.000	0.000	0.000	0.000	0.000	0.000
TRINITY_DN495875_c0_g1	0.000	0.000	0.000	0.000	0.000	0.000	0.000	0.000	0.000	0.000
TRINITY_DN495879_c0_g1	0.000	0.000	0.000	0.000	0.000	0.000	0.000	0.000	0.056	0.000
TRINITY_DN49587_c0_g1	1.091	0.000	0.000	0.000	6.179	2.279	0.000	0.000	0.821	0.000
TRINITY_DN495881_c0_g1	0.000	0.000	0.000	0.000	0.000	0.000	0.000	0.000	0.000	0.000
TRINITY_DN495882_c0_g1	0.000	1.246	0.000	0.000	0.000	0.000	0.000	0.000	0.000	0.000
TRINITY_DN495886_c0_g1	0.000	0.492	0.000	0.000	0.913	0.000	0.000	0.000	0.272	0.901
TRINITY_DN495887_c0_g1	0.000	0.000	0.000	0.000	0.000	0.000	0.000	0.000	0.000	0.000
TRINITY_DN495889_c0_g1	0.000	0.000	0.000	0.000	0.000	0.000	0.000	0.000	0.000	0.000
TRINITY_DN495889_c1_g1	0.000	0.000	0.000	0.000	2.469	0.000	0.000	0.000	0.000	0.000
TRINITY_DN49588_c0_g1	0.000	2.395	3.443	0.000	0.000	0.000	0.000	0.000	0.000	0.488
TRINITY_DN49588_c0_g2	0.000	0.000	0.000	0.000	0.000	0.000	0.000	0.000	0.000	0.000
TRINITY_DN49588_c10_g1	0.000	0.000	0.000	0.000	0.000	0.000	0.000	0.000	0.000	0.000
TRINITY_DN49588_c13_g1	0.000	0.000	0.000	0.000	0.000	0.000	0.000	0.000	0.000	0.000
TRINITY_DN49588_c14_g1	0.000	0.000	0.000	0.000	0.000	0.000	0.000	0.000	0.000	0.000
TRINITY_DN49588_c1_g1	3.122	6.059	4.266	27.650	27.686	11.459	4.937	6.326	13.448	1.923
TRINITY_DN49588_c1_g2	0.000	3.213	0.000	2.801	0.000	0.000	0.000	0.000	1.236	2.020
TRINITY_DN495893_c0_g1	0.000	0.000	0.000	0.000	5.972	0.000	0.000	0.000	1.012	0.000
TRINITY_DN495896_c0_g1	0.000	0.000	0.000	0.000	0.000	0.000	0.000	0.000	0.000	0.000
TRINITY_DN495896_c1_g1	0.000	0.000	0.000	0.000	0.000	0.000	0.000	0.000	0.000	0.768
TRINITY_DN495897_c0_g1	0.000	0.000	0.000	0.000	0.000	0.000	0.000	0.000	0.000	0.000
TRINITY_DN49589_c0_g1	2.827	1.289	3.395	1.975	0.000	0.000	0.000	0.000	0.612	0.835
TRINITY_DN49589_c0_g2	0.000	0.000	0.000	0.000	0.000	0.000	0.000	0.000	0.000	0.000
TRINITY_DN49589_c1_g1	0.000	0.000	0.000	0.000	0.000	0.000	0.000	0.000	0.000	1.153
TRINITY_DN49589_c2_g1	0.000	0.000	0.000	0.000	0.000	0.000	0.000	0.000	0.000	0.000
TRINITY_DN49589_c6_g1	0.000	0.000	0.000	0.000	0.000	0.000	0.000	0.000	0.000	0.000
TRINITY_DN4958_c0_g1	3.779	2.481	3.060	3.150	1.409	4.734	3.955	1.152	2.053	2.226
TRINITY_DN4958_c10_g1	7.941	8.959	6.237	7.850	6.672	7.629	7.117	8.250	6.816	7.992
TRINITY_DN4958_c1_g1	2.085	0.324	3.800	0.741	0.000	1.771	0.187	0.000	2.202	0.389
TRINITY_DN4958_c1_g2	0.000	0.430	0.000	0.000	0.717	0.126	1.084	1.780	1.443	0.000
TRINITY_DN4958_c2_g1	0.000	0.000	0.000	0.000	0.000	0.000	0.000	0.000	0.000	0.000
TRINITY_DN4958_c3_g1	9.583	6.921	7.103	4.427	4.916	6.159	9.730	7.083	8.066	4.418
TRINITY_DN4958_c6_g1	0.000	0.000	0.000	0.000	0.000	0.000	1.146	0.000	0.000	0.466
TRINITY_DN495901_c0_g1	0.000	0.000	0.000	0.000	0.000	0.000	0.000	0.000	0.000	0.894
TRINITY_DN495902_c0_g1	0.458	0.000	1.839	0.701	0.382	0.000	0.000	0.000	0.230	0.279
TRINITY_DN495903_c0_g1	0.000	0.000	0.000	0.000	0.000	0.000	0.000	0.000	0.000	1.119
TRINITY_DN495904_c0_g1	0.000	0.546	0.823	0.000	0.000	0.892	0.587	0.000	0.599	0.000
TRINITY_DN495905_c0_g1	0.000	0.000	0.000	0.000	0.000	0.000	0.000	0.000	0.000	0.000
TRINITY_DN495907_c0_g1	0.000	0.000	0.000	0.000	0.000	0.000	0.000	0.000	0.000	0.000
TRINITY_DN495911_c0_g1	0.000	0.000	0.000	0.000	3.678	0.000	2.306	0.000	0.000	0.000
TRINITY_DN495912_c0_g1	0.000	0.000	0.000	0.000	0.000	0.000	0.000	0.000	0.000	0.000
TRINITY_DN495914_c0_g1	3.772	3.164	3.961	2.215	2.704	3.127	4.242	2.189	3.880	4.011
TRINITY_DN495917_c0_g1	0.000	0.000	0.000	0.000	0.000	0.000	0.000	0.000	0.000	0.000
TRINITY_DN495919_c0_g1	0.000	0.000	0.000	0.000	0.000	0.000	0.000	0.000	0.000	0.397
TRINITY_DN49591_c0_g1	6.927	3.426	3.111	6.241	12.714	1.319	4.714	4.919	4.344	2.702
TRINITY_DN49591_c0_g2	0.000	0.000	0.000	0.000	0.000	0.000	1.159	4.741	0.694	0.242
TRINITY_DN49591_c1_g2	1.090	1.351	0.182	0.000	0.455	0.198	0.336	0.000	0.069	0.605
TRINITY_DN49591_c1_g3	1.020	0.669	0.541	0.673	0.000	0.649	2.489	3.660	0.927	0.665
TRINITY_DN49591_c1_g4	0.000	0.000	0.000	0.000	0.000	0.000	0.000	0.000	0.000	0.000
TRINITY_DN49591_c3_g1	0.000	0.000	0.000	0.000	0.000	0.000	0.000	0.000	0.000	0.000
TRINITY_DN49591_c4_g1	0.000	0.000	0.000	0.000	0.000	0.000	0.000	0.000	0.000	1.011
TRINITY_DN49591_c5_g1	0.000	0.000	1.125	0.000	0.000	0.000	0.000	0.000	0.000	0.000
TRINITY_DN49591_c6_g1	0.000	0.000	0.000	0.000	0.000	0.000	0.000	0.000	0.000	0.000
TRINITY_DN49591_c7_g1	0.000	0.000	0.000	0.000	0.000	0.000	0.000	0.000	0.000	1.040
TRINITY_DN495920_c0_g1	0.000	0.000	0.000	2.781	0.000	0.000	0.000	0.000	0.000	0.000
TRINITY_DN495922_c0_g1	0.000	0.543	0.000	0.000	0.000	0.000	0.000	0.000	0.000	0.000
TRINITY_DN495924_c0_g2	0.000	0.000	0.000	0.000	0.000	0.000	0.000	0.000	0.000	0.000
TRINITY_DN495925_c0_g1	0.000	0.000	0.000	0.000	0.000	0.000	0.000	0.000	0.000	0.000
TRINITY_DN495928_c1_g1	0.166	0.138	0.000	0.000	0.278	0.242	0.000	0.000	0.084	0.203
TRINITY_DN49592_c0_g1	0.000	0.000	0.000	0.000	0.000	0.000	0.000	0.000	0.000	0.000
TRINITY_DN495930_c0_g1	0.000	0.000	0.000	0.000	0.000	0.000	0.000	0.000	0.000	0.000
TRINITY_DN495930_c0_g2	0.000	0.000	0.000	0.000	0.000	0.000	0.000	0.000	0.000	0.000
TRINITY_DN495935_c0_g1	0.000	0.000	2.505	5.431	2.999	0.000	0.000	0.000	0.914	1.500
TRINITY_DN495936_c0_g1	0.000	0.000	0.000	0.000	0.000	0.000	0.000	0.000	0.000	0.000
TRINITY_DN495938_c0_g1	0.000	0.000	0.000	0.000	0.000	0.000	0.000	0.000	0.535	0.000
TRINITY_DN495939_c0_g1	0.886	0.000	2.314	3.232	0.884	0.000	0.000	0.000	0.536	0.264
TRINITY_DN495939_c1_g1	0.463	2.367	1.295	0.000	0.000	4.025	1.274	2.883	1.028	2.134
TRINITY_DN49593_c10_g1	0.000	0.000	0.000	0.000	0.000	0.000	0.000	0.000	0.000	0.000
TRINITY_DN49593_c11_g1	1.755	2.236	0.000	1.787	1.461	0.426	1.602	1.196	1.318	1.069
TRINITY_DN49593_c1_g1	0.000	0.000	0.000	0.000	2.347	0.000	0.000	2.926	0.000	1.762
TRINITY_DN49593_c2_g1	0.000	0.000	0.000	0.000	0.000	0.000	0.000	0.000	0.000	0.000
TRINITY_DN49593_c3_g1	2.297	0.000	0.000	0.000	0.000	0.000	0.000	0.000	1.146	0.360
TRINITY_DN49593_c3_g2	0.000	0.000	0.000	0.000	0.000	0.000	0.000	0.000	0.965	0.000
TRINITY_DN49593_c6_g1	0.000	2.274	0.000	0.000	0.000	0.000	0.000	0.000	0.000	0.000
TRINITY_DN49593_c8_g1	4.551	0.000	0.000	0.000	0.000	0.000	2.622	0.000	1.296	3.148
TRINITY_DN49593_c9_g1	1.571	1.526	0.000	0.000	0.000	2.308	1.602	3.182	0.778	3.210
TRINITY_DN495940_c1_g1	0.000	0.000	0.000	0.000	0.000	0.000	0.000	0.000	1.348	1.089
TRINITY_DN495942_c0_g1	0.000	0.000	0.000	0.000	0.000	0.000	0.000	0.000	0.000	0.132
TRINITY_DN495943_c0_g1	0.416	0.000	0.000	0.000	0.000	0.000	0.000	0.000	0.206	0.000
TRINITY_DN495945_c0_g1	0.745	0.000	0.000	0.000	0.000	0.000	0.000	1.543	1.462	0.610
TRINITY_DN495946_c0_g1	0.000	0.000	0.000	0.000	0.000	0.000	0.000	0.000	0.000	0.000
TRINITY_DN495947_c0_g2	0.000	0.000	0.000	0.000	0.000	0.000	0.000	0.000	0.000	0.000
TRINITY_DN495947_c0_g3	0.443	0.774	0.000	2.687	1.507	0.000	0.911	0.000	0.220	1.640
TRINITY_DN495947_c0_g4	0.000	0.000	0.000	3.069	0.000	0.000	2.142	0.000	0.000	0.850
TRINITY_DN495947_c1_g2	0.000	0.000	0.000	0.000	0.000	0.000	0.000	0.000	0.000	0.000
TRINITY_DN495947_c2_g1	0.000	0.000	0.000	0.000	0.000	0.000	0.000	0.000	0.000	0.000
TRINITY_DN495948_c0_g1	0.000	0.000	0.000	0.000	0.000	0.000	0.000	0.000	0.000	0.000
TRINITY_DN495949_c0_g1	0.000	0.000	0.000	0.000	0.000	0.000	0.000	0.000	0.000	0.000
TRINITY_DN49594_c1_g1	0.000	0.000	0.000	0.000	0.000	0.000	0.000	0.000	0.000	0.556
TRINITY_DN49594_c1_g2	0.000	0.000	0.000	0.000	0.000	0.000	0.000	0.000	0.000	0.000
TRINITY_DN495950_c0_g1	0.000	0.000	0.000	0.000	0.000	0.000	0.000	0.000	0.000	0.000
TRINITY_DN495952_c0_g1	0.000	0.000	0.000	0.000	0.000	0.000	0.000	0.000	0.000	0.000
TRINITY_DN495953_c0_g1	0.000	0.000	0.000	0.000	0.000	0.000	0.000	0.000	0.000	0.000
TRINITY_DN495953_c4_g1	0.000	0.000	0.000	0.000	0.000	0.000	0.000	0.000	0.000	0.000
TRINITY_DN495953_c5_g1	1.028	0.455	0.000	0.777	0.850	0.752	2.935	0.000	1.016	0.838
TRINITY_DN495953_c6_g1	0.000	0.000	6.098	0.000	0.000	0.000	0.000	0.000	0.000	0.000
TRINITY_DN495954_c0_g2	0.000	1.174	0.000	0.000	0.000	0.000	0.000	0.000	0.000	0.000
TRINITY_DN495954_c1_g2	0.000	0.000	0.000	0.000	0.000	0.000	0.000	0.000	0.000	0.000
TRINITY_DN495957_c0_g1	0.000	0.000	0.000	0.000	0.000	1.974	0.000	0.000	0.000	0.000
TRINITY_DN495957_c0_g2	0.000	0.000	0.000	0.000	0.000	0.000	0.000	0.000	0.000	0.000
TRINITY_DN495959_c0_g1	0.000	0.000	0.000	0.000	0.000	0.000	0.000	0.000	0.000	0.700
TRINITY_DN49595_c0_g1	0.000	1.485	2.091	2.609	0.000	0.000	0.000	0.000	0.000	0.000
TRINITY_DN49595_c1_g1	0.000	0.000	0.000	0.000	0.000	0.000	0.000	0.000	1.029	0.843
TRINITY_DN49595_c2_g1	0.000	0.000	0.000	0.000	0.000	0.000	0.000	5.162	0.000	2.117
TRINITY_DN49595_c4_g1	0.000	0.563	0.000	0.000	0.000	0.000	0.000	0.000	0.000	0.000
TRINITY_DN49595_c7_g1	0.000	0.000	0.000	0.000	0.000	2.641	0.000	0.000	0.000	1.476
TRINITY_DN495961_c0_g1	0.000	0.000	0.000	0.000	0.000	0.000	0.000	0.000	0.000	0.000
TRINITY_DN495963_c0_g1	0.000	0.000	0.000	0.000	0.000	0.000	0.000	0.000	0.000	0.000
TRINITY_DN495965_c0_g1	0.000	0.000	0.000	3.250	0.000	0.000	0.000	0.000	0.000	0.000
TRINITY_DN495966_c0_g1	0.000	0.000	0.000	0.000	0.000	0.000	0.728	0.000	0.366	0.000
TRINITY_DN495966_c2_g1	0.000	0.000	0.000	0.000	0.000	3.604	0.000	0.000	0.000	0.000
TRINITY_DN49596_c0_g1	0.000	2.892	2.037	0.000	0.000	0.000	0.000	0.000	0.595	0.000
TRINITY_DN49596_c0_g2	0.000	0.000	0.000	0.000	0.000	0.000	0.000	0.000	0.000	0.000
TRINITY_DN49596_c1_g1	0.000	5.711	0.000	0.000	0.000	0.000	0.000	0.000	0.000	0.000
TRINITY_DN49596_c1_g2	0.000	0.000	0.000	0.000	0.000	0.000	0.000	0.000	0.000	0.000
TRINITY_DN49596_c2_g1	1.012	0.430	0.000	1.478	0.000	1.578	2.133	2.203	1.007	0.461
TRINITY_DN49596_c2_g2	0.000	0.000	0.000	0.000	0.000	0.000	0.731	0.000	0.367	1.224
TRINITY_DN49596_c3_g1	0.000	0.000	0.000	0.000	0.000	0.000	0.000	0.000	0.000	0.000
TRINITY_DN49596_c4_g1	0.000	0.000	0.000	0.000	0.000	0.000	0.000	0.000	0.000	0.000
TRINITY_DN49596_c6_g1	0.000	0.000	0.000	1.069	0.000	0.000	0.000	0.000	0.000	3.435
TRINITY_DN49596_c9_g1	0.000	0.000	0.000	0.000	0.000	0.000	0.000	0.000	0.000	1.524
TRINITY_DN495970_c0_g1	0.000	0.000	0.000	0.000	0.000	0.000	0.735	0.000	0.000	0.083
TRINITY_DN495972_c0_g1	0.000	0.000	0.000	0.000	0.000	0.000	0.000	0.000	0.000	0.000
TRINITY_DN495973_c0_g1	0.000	0.000	0.000	0.000	0.000	0.000	0.000	0.000	0.000	0.000
TRINITY_DN495976_c0_g1	0.000	0.000	0.000	0.000	0.000	0.000	0.000	0.000	1.333	0.000
TRINITY_DN495979_c0_g1	0.000	0.000	0.493	0.000	0.000	0.000	0.000	0.000	0.000	0.000
TRINITY_DN49597_c10_g1	0.000	0.000	0.000	0.000	0.000	0.000	0.000	0.000	0.000	0.000
TRINITY_DN49597_c11_g1	1.362	0.000	0.000	0.000	0.000	0.000	0.000	0.000	0.000	0.000
TRINITY_DN49597_c12_g1	0.441	0.385	0.000	0.000	0.000	0.000	0.415	0.000	0.219	0.539
TRINITY_DN49597_c13_g1	0.000	2.578	0.000	0.000	0.000	0.000	0.000	0.000	0.000	0.000
TRINITY_DN49597_c1_g1	0.146	0.520	0.196	0.000	0.353	0.000	0.000	0.214	0.250	0.389
TRINITY_DN49597_c2_g1	0.236	0.000	0.000	0.000	0.000	0.424	0.387	0.296	0.000	0.165
TRINITY_DN49597_c3_g1	0.918	0.216	1.052	0.403	0.000	0.190	0.231	0.266	0.491	0.069
TRINITY_DN49597_c5_g1	0.000	0.000	0.000	0.000	0.938	0.000	0.000	0.000	0.069	0.394
TRINITY_DN49597_c6_g1	0.000	1.515	0.000	0.000	0.000	0.000	0.000	0.000	0.282	0.000
TRINITY_DN49597_c7_g1	0.367	0.532	0.837	0.476	0.000	1.818	0.572	1.276	0.312	0.633
TRINITY_DN495980_c0_g1	0.000	0.000	0.000	0.000	0.000	0.000	0.000	0.000	0.000	0.450
TRINITY_DN495981_c0_g1	0.000	0.000	0.000	0.000	0.000	0.000	0.000	0.000	0.000	0.000
TRINITY_DN495982_c0_g1	0.899	0.000	0.000	0.000	0.000	0.000	0.000	0.000	0.442	0.740
TRINITY_DN495983_c0_g1	0.000	0.000	0.000	0.000	0.000	0.000	0.000	0.000	0.000	3.925
TRINITY_DN495985_c0_g1	0.000	0.512	0.774	0.000	0.000	0.000	0.000	0.000	0.000	0.467
TRINITY_DN495986_c0_g1	0.000	2.529	0.000	0.000	0.000	0.000	0.000	0.000	1.348	0.000
TRINITY_DN495986_c2_g1	0.000	0.000	0.000	0.000	0.000	0.000	0.000	0.000	0.000	0.000
TRINITY_DN495986_c5_g1	0.000	0.000	0.000	0.000	0.000	0.000	0.000	0.000	0.000	0.000
TRINITY_DN495988_c0_g1	0.000	0.000	0.000	0.000	0.000	0.000	0.000	0.000	0.000	0.000
TRINITY_DN49598_c0_g1	0.000	0.000	0.000	0.000	0.000	0.000	0.000	0.000	0.000	0.000
TRINITY_DN49598_c0_g2	1.753	0.000	0.000	0.000	0.000	0.000	0.000	0.000	0.874	0.000
TRINITY_DN49598_c10_g1	0.000	0.000	0.000	0.000	0.000	0.000	0.000	0.000	0.000	0.000
TRINITY_DN49598_c4_g1	0.000	4.006	0.000	0.000	0.000	3.380	0.000	3.864	0.000	2.212
TRINITY_DN49598_c4_g2	4.935	12.178	2.867	8.429	17.809	8.910	4.316	8.402	12.914	4.574
TRINITY_DN495990_c1_g1	0.000	0.000	0.000	0.000	0.000	0.000	0.000	0.000	0.522	0.000
TRINITY_DN495991_c0_g1	2.604	0.000	0.000	0.000	0.000	0.000	0.000	0.000	0.000	0.975
TRINITY_DN495991_c1_g1	0.000	0.000	0.000	0.000	0.000	0.000	0.000	0.000	0.000	0.000
TRINITY_DN495993_c0_g1	0.000	0.582	0.000	0.000	0.000	0.000	0.626	0.000	0.000	0.791
TRINITY_DN495995_c0_g1	0.000	0.167	0.000	0.000	0.000	0.000	0.000	0.000	0.402	0.486
TRINITY_DN495997_c0_g1	0.000	0.000	0.000	4.376	0.000	0.000	0.000	0.000	0.000	0.000
TRINITY_DN495999_c0_g1	0.000	0.000	0.000	0.000	0.000	0.000	0.000	0.000	0.000	0.000
TRINITY_DN49599_c0_g1	2.670	0.000	3.398	1.002	1.690	2.214	3.604	2.587	1.531	3.515
TRINITY_DN49599_c0_g2	0.324	0.541	0.000	0.483	1.054	0.462	0.000	0.648	0.241	1.029
TRINITY_DN49599_c0_g3	0.000	0.000	0.000	0.000	0.000	0.000	0.000	0.000	0.000	0.000
TRINITY_DN49599_c1_g1	7.809	8.099	6.963	5.844	12.392	12.392	7.940	0.000	6.443	9.101
TRINITY_DN49599_c2_g1	1.049	0.789	0.334	1.096	0.251	0.217	1.016	1.168	0.704	0.832
TRINITY_DN49599_c5_g1	0.000	0.000	0.000	0.000	0.000	2.858	0.959	0.000	0.000	0.000
TRINITY_DN49599_c6_g1	0.569	0.633	0.000	1.165	0.317	0.552	0.339	0.000	0.383	1.002
TRINITY_DN49599_c7_g1	0.000	0.000	0.000	0.000	0.000	0.000	0.000	0.000	0.000	0.000
TRINITY_DN49599_c8_g1	0.000	0.926	0.000	0.000	0.000	1.453	0.979	0.000	0.000	0.804
TRINITY_DN49599_c9_g1	0.000	0.000	0.652	0.000	0.000	0.709	0.459	0.999	0.479	0.789
TRINITY_DN4959_c0_g1	2.914	7.682	0.000	0.000	2.856	0.000	1.377	0.000	2.320	2.134
TRINITY_DN4959_c11_g1	0.000	0.000	0.000	0.000	0.000	0.000	0.000	0.000	0.000	0.816
TRINITY_DN4959_c15_g1	0.014	0.598	0.635	1.451	0.790	1.724	0.000	0.967	0.229	0.011
TRINITY_DN4959_c1_g1	1.613	0.000	0.552	0.000	0.000	4.734	0.474	4.234	2.811	0.552
TRINITY_DN4959_c21_g1	2.642	0.000	3.609	0.000	0.000	0.000	0.000	0.000	0.000	0.000
TRINITY_DN4959_c2_g1	12.968	14.520	8.597	10.674	8.151	20.815	11.742	30.080	36.273	26.617
TRINITY_DN4959_c3_g1	3.328	1.425	0.000	2.799	2.020	1.555	3.588	2.370	2.438	1.646
TRINITY_DN4959_c3_g2	0.000	0.941	0.000	0.000	0.000	0.000	1.011	0.000	0.000	0.216
TRINITY_DN4959_c4_g1	0.000	0.000	0.000	0.000	0.000	0.000	0.000	0.000	0.000	0.000
TRINITY_DN4959_c5_g1	0.000	1.313	0.000	0.000	0.000	0.000	0.000	0.000	2.553	4.770
TRINITY_DN4959_c6_g1	6.171	1.657	8.169	5.252	2.319	6.681	2.530	1.547	5.979	2.193
TRINITY_DN4959_c6_g2	0.151	2.307	0.719	0.012	1.682	0.000	3.770	1.728	2.081	2.897
TRINITY_DN4959_c6_g3	0.000	0.000	0.000	0.000	4.142	1.869	0.000	0.000	1.246	1.037
TRINITY_DN4959_c8_g1	1.441	4.921	8.227	4.044	0.000	2.628	3.334	1.477	8.757	11.067
TRINITY_DN4959_c9_g1	0.000	0.000	0.000	0.000	0.000	0.000	0.000	0.000	0.000	0.000
TRINITY_DN495_c0_g1	5.809	2.163	1.566	12.728	2.246	8.866	2.821	1.246	5.906	8.743
TRINITY_DN495_c0_g2	5.802	1.411	0.000	0.000	2.377	0.000	0.000	3.716	0.717	2.976
TRINITY_DN495_c2_g1	0.000	0.000	0.000	2.823	0.000	0.000	0.000	0.000	0.000	0.669
TRINITY_DN495_c4_g1	0.000	0.000	0.000	0.000	0.000	0.000	0.000	0.000	0.000	0.000
TRINITY_DN496000_c4_g1	0.000	0.000	0.000	0.000	0.000	0.000	0.000	0.000	0.000	0.839
TRINITY_DN496001_c0_g1	0.000	0.000	0.000	0.000	0.000	0.000	0.000	0.000	0.000	0.000
TRINITY_DN496002_c0_g1	0.000	0.000	0.000	0.000	0.000	0.000	0.000	0.000	0.141	0.000
TRINITY_DN496004_c1_g1	2.203	0.000	0.000	0.000	0.000	0.000	0.000	0.000	0.000	0.000
TRINITY_DN496006_c0_g1	0.000	0.000	1.214	0.000	0.000	0.000	0.425	0.000	0.000	0.734
TRINITY_DN496007_c0_g1	0.000	0.000	0.000	0.000	0.000	0.000	0.358	0.000	0.191	0.156
TRINITY_DN496008_c0_g1	0.000	0.000	0.000	0.000	0.000	0.000	0.000	0.000	0.000	0.000
TRINITY_DN496009_c0_g1	0.000	0.000	0.000	1.430	0.000	0.000	0.000	0.000	0.000	1.174
TRINITY_DN49600_c1_g3	0.844	0.000	1.148	1.266	7.042	5.004	0.000	2.926	3.737	1.522
TRINITY_DN496010_c0_g1	0.000	0.000	0.000	0.000	0.000	0.000	0.000	0.000	0.000	0.000
TRINITY_DN496011_c0_g1	0.000	0.000	0.000	0.000	0.000	0.000	0.000	0.000	0.000	0.669
TRINITY_DN496012_c0_g1	0.000	0.000	0.000	0.000	0.000	0.000	0.000	0.000	1.124	1.843
TRINITY_DN496018_c0_g1	0.000	0.000	0.000	0.000	0.000	0.000	0.000	0.000	0.000	0.000
TRINITY_DN496019_c0_g1	0.000	0.000	0.000	0.000	0.000	0.000	0.000	0.000	0.000	0.000
TRINITY_DN49601_c0_g2	0.000	0.000	0.000	0.000	0.455	0.000	0.000	0.000	0.000	0.000
TRINITY_DN49601_c0_g3	1.763	2.640	6.837	8.342	2.856	7.500	2.520	3.912	4.230	1.177
TRINITY_DN49601_c3_g1	2.001	0.000	0.000	0.000	0.000	0.000	0.000	0.000	0.000	0.815
TRINITY_DN49601_c5_g1	0.000	0.000	0.000	0.000	0.000	0.640	0.000	0.000	0.000	0.000
TRINITY_DN49601_c6_g1	0.000	0.000	0.000	0.000	0.000	2.891	2.041	0.000	0.000	0.809
TRINITY_DN496021_c1_g1	0.000	0.000	0.000	0.000	0.000	0.000	0.000	0.000	0.000	0.000
TRINITY_DN496022_c0_g1	0.000	0.000	0.000	0.000	0.000	0.000	0.000	0.000	0.000	0.000
TRINITY_DN496024_c0_g1	0.000	0.000	0.000	0.000	0.000	0.000	0.000	0.000	0.000	0.000
TRINITY_DN496025_c0_g1	0.000	1.290	0.000	0.000	0.000	0.000	0.000	1.007	0.242	0.000
TRINITY_DN496027_c0_g1	0.000	0.000	0.000	0.000	0.000	1.953	0.000	0.000	0.000	0.542
TRINITY_DN496028_c0_g2	0.000	0.000	0.000	0.000	0.000	0.000	0.000	0.000	0.000	0.000
TRINITY_DN496028_c0_g3	0.000	0.000	0.000	0.000	0.000	0.000	0.000	0.000	0.000	0.000
TRINITY_DN496028_c0_g4	0.000	0.000	0.000	0.000	0.000	0.000	0.000	0.400	0.000	0.160
TRINITY_DN496028_c1_g1	0.000	0.000	0.000	0.000	0.000	0.000	0.000	0.000	0.000	0.000
TRINITY_DN496028_c3_g1	1.340	0.000	0.000	0.677	0.000	0.000	0.000	0.000	0.000	0.000
TRINITY_DN496028_c8_g1	0.000	0.000	0.000	0.000	0.000	0.000	0.000	0.000	1.257	0.000
TRINITY_DN496028_c9_g1	0.000	0.000	0.000	3.069	0.000	0.000	4.284	0.000	0.000	3.030
TRINITY_DN49602_c0_g1	1.581	0.000	0.000	0.000	0.000	0.000	3.224	0.000	0.000	0.000
TRINITY_DN49602_c1_g1	0.000	1.158	0.000	0.000	0.000	0.000	0.000	0.000	0.000	0.000
TRINITY_DN49602_c2_g1	0.000	0.355	0.568	0.000	0.000	0.000	0.761	0.000	0.184	0.294
TRINITY_DN49602_c4_g1	0.000	0.000	0.000	0.000	0.000	0.000	3.326	0.000	0.000	0.000
TRINITY_DN496031_c0_g1	0.000	0.000	0.000	0.000	0.000	0.000	2.306	0.000	1.124	0.000
TRINITY_DN496035_c1_g1	0.000	0.000	0.000	0.000	0.000	0.000	0.000	0.000	1.707	1.401
TRINITY_DN496037_c0_g1	0.000	0.000	0.000	0.000	0.000	0.000	0.000	0.000	0.375	0.000
TRINITY_DN496038_c0_g1	0.000	0.000	0.000	0.000	0.000	0.000	0.000	0.000	0.000	0.000
TRINITY_DN496039_c0_g1	0.000	0.000	0.000	0.000	0.000	0.000	0.000	0.000	0.000	0.000
TRINITY_DN496039_c0_g3	0.699	0.000	0.000	0.000	2.306	0.000	0.681	1.448	0.687	2.002
TRINITY_DN49603_c0_g1	0.000	0.000	0.000	0.000	0.000	5.892	0.000	0.000	0.000	0.000
TRINITY_DN49603_c0_g2	10.542	10.918	6.431	2.135	4.214	14.878	11.481	2.635	2.136	5.797
TRINITY_DN496041_c0_g1	0.000	1.873	0.000	0.000	0.000	0.000	0.000	0.000	0.000	1.583
TRINITY_DN496042_c0_g1	0.000	0.000	0.000	0.000	0.000	0.000	0.000	0.000	0.000	0.000
TRINITY_DN496043_c0_g1	0.000	0.000	0.000	0.000	0.000	0.000	0.000	0.000	0.000	0.000
TRINITY_DN496045_c0_g1	0.715	0.000	0.000	0.000	0.000	0.000	0.000	0.000	0.000	0.000
TRINITY_DN496046_c0_g1	0.000	1.042	0.000	0.000	0.000	0.000	0.000	0.000	0.000	0.000
TRINITY_DN496047_c0_g1	0.000	0.429	0.000	0.778	0.000	0.000	0.000	0.000	0.255	0.263
TRINITY_DN496048_c1_g1	0.000	0.000	0.000	0.000	0.000	0.000	0.000	0.000	0.000	1.804
TRINITY_DN496049_c1_g1	0.000	0.000	0.000	0.000	0.000	0.000	0.000	0.000	0.000	0.000
TRINITY_DN496049_c2_g1	0.000	0.000	0.000	0.000	0.000	0.000	0.000	0.000	0.000	0.000
TRINITY_DN496049_c3_g1	0.000	0.000	0.000	0.000	0.000	0.000	0.000	0.000	0.000	0.289
TRINITY_DN496049_c4_g1	0.000	0.000	0.000	0.000	0.000	0.000	0.000	0.000	0.000	0.000
TRINITY_DN49604_c0_g1	0.167	0.000	0.000	0.000	0.000	0.000	0.000	0.000	0.000	0.000
TRINITY_DN496050_c0_g1	0.950	1.006	0.000	1.069	0.000	1.017	0.000	0.000	1.048	0.339
TRINITY_DN496052_c0_g1	0.000	0.000	0.000	0.000	0.000	0.000	0.000	0.000	0.000	0.000
TRINITY_DN496053_c0_g1	0.000	0.000	0.000	0.000	0.000	0.000	0.000	0.000	0.000	0.000
TRINITY_DN496054_c0_g1	0.000	0.000	0.000	0.000	0.000	0.000	1.110	0.000	0.197	0.000
TRINITY_DN496056_c0_g1	1.180	0.000	0.000	0.000	0.000	1.373	1.719	1.918	1.363	0.760
TRINITY_DN496057_c0_g1	0.000	0.000	0.000	0.000	0.874	0.000	0.000	0.000	1.045	0.431
TRINITY_DN496059_c1_g1	0.000	0.727	0.000	0.000	0.000	0.000	0.000	0.000	0.000	0.970
TRINITY_DN496059_c2_g1	0.000	0.000	0.000	0.000	0.000	0.000	0.000	0.000	0.000	0.000
TRINITY_DN49605_c0_g2	0.000	0.000	0.000	0.000	0.000	0.000	0.000	0.000	0.000	0.887
TRINITY_DN49605_c1_g1	0.665	0.602	0.000	0.000	0.000	0.000	1.292	0.000	0.000	0.816
TRINITY_DN49605_c1_g2	0.165	0.546	0.000	0.000	0.275	0.000	0.000	0.000	0.250	0.067
TRINITY_DN49605_c3_g1	2.223	9.117	3.023	0.000	0.000	0.000	0.000	0.000	0.000	3.608
TRINITY_DN496060_c0_g1	0.000	0.673	0.000	0.000	0.000	0.387	0.000	0.542	0.000	0.108
TRINITY_DN496062_c0_g1	0.000	0.000	0.000	0.000	0.000	0.000	0.000	0.000	0.137	0.000
TRINITY_DN496063_c0_g1	0.000	0.000	0.000	0.000	0.000	0.000	0.000	0.000	0.000	0.263
TRINITY_DN496064_c0_g1	0.000	0.000	0.000	0.000	0.000	0.000	0.000	0.000	0.000	0.000
TRINITY_DN496065_c0_g1	0.000	0.000	0.000	0.480	0.000	0.000	0.000	0.000	0.000	0.000
TRINITY_DN496066_c2_g1	0.000	0.000	0.000	0.000	0.000	0.000	0.000	0.000	0.000	0.000
TRINITY_DN496067_c0_g1	0.000	0.000	0.000	0.000	0.000	0.000	0.000	0.000	0.000	0.000
TRINITY_DN496068_c0_g1	0.000	0.000	0.000	0.000	0.000	0.000	0.000	0.000	0.000	0.000
TRINITY_DN49606_c0_g1	1.178	0.000	0.000	0.583	1.014	0.000	0.000	0.607	0.506	0.871
TRINITY_DN49606_c10_g1	0.000	0.000	0.000	0.000	0.000	0.000	0.000	0.000	0.000	0.000
TRINITY_DN49606_c1_g1	0.000	0.000	0.000	0.000	0.000	0.000	0.000	0.000	0.350	0.000
TRINITY_DN49606_c2_g2	0.000	0.000	0.000	0.000	0.000	0.000	0.000	0.000	0.000	0.000
TRINITY_DN49606_c4_g1	1.805	0.000	0.000	0.000	0.000	0.000	0.000	0.000	0.444	0.000
TRINITY_DN49606_c7_g1	0.496	0.000	0.669	0.000	0.000	0.000	0.000	1.023	0.491	0.202
TRINITY_DN49606_c8_g1	0.000	0.000	0.000	0.000	0.000	0.000	1.051	0.000	0.517	0.859
TRINITY_DN49606_c9_g1	0.000	0.000	0.000	0.000	0.000	0.000	0.000	0.000	0.000	0.000
TRINITY_DN496070_c0_g1	0.000	0.000	0.000	0.000	0.000	0.000	0.000	0.000	0.000	0.000
TRINITY_DN496070_c1_g1	0.000	0.000	0.000	0.000	0.000	0.000	0.000	0.000	1.085	0.887
TRINITY_DN496074_c0_g1	0.000	0.000	0.000	0.000	0.000	0.000	0.000	0.000	0.000	0.000
TRINITY_DN496076_c0_g1	0.000	0.000	0.000	0.000	0.000	0.000	0.000	0.000	0.000	0.000
TRINITY_DN496077_c0_g1	0.000	0.000	0.000	0.000	0.000	0.000	0.000	0.000	0.000	0.000
TRINITY_DN496078_c2_g1	0.000	0.000	0.000	0.000	0.783	0.000	0.000	0.000	0.000	0.340
TRINITY_DN496079_c0_g1	0.000	0.000	0.000	0.000	0.000	0.000	0.000	0.000	0.000	0.000
TRINITY_DN49607_c0_g1	0.000	0.000	1.643	0.332	0.893	6.623	0.000	0.636	6.447	2.923
TRINITY_DN49607_c0_g3	0.000	3.895	0.000	0.000	0.000	0.000	0.000	0.000	1.003	0.000
TRINITY_DN49607_c1_g1	2.847	0.000	0.000	0.000	0.000	0.000	0.000	0.000	0.000	0.000
TRINITY_DN49607_c2_g1	0.000	1.671	0.000	0.000	0.000	0.000	0.000	0.000	0.000	0.000
TRINITY_DN49607_c4_g1	0.000	0.000	0.000	0.633	0.000	0.000	0.000	0.000	0.104	0.096
TRINITY_DN49607_c5_g1	2.162	6.247	0.000	0.000	0.000	0.000	0.000	0.000	0.000	0.880
TRINITY_DN496080_c0_g1	0.000	0.778	0.000	0.000	0.000	0.000	0.000	0.000	0.000	0.000
TRINITY_DN496084_c0_g1	0.000	0.000	0.000	0.000	0.000	1.812	0.000	0.000	1.205	0.501
TRINITY_DN496085_c0_g1	0.000	0.000	0.000	0.000	0.000	0.000	0.000	0.000	0.000	0.000
TRINITY_DN496086_c0_g1	0.000	0.823	0.000	0.000	0.000	0.000	0.000	2.324	0.491	0.836
TRINITY_DN496089_c0_g1	0.000	0.000	0.000	0.000	0.000	0.000	0.000	0.000	0.000	0.000
TRINITY_DN49608_c0_g1	0.000	0.000	0.000	0.000	1.721	0.000	0.000	0.000	0.000	0.000
TRINITY_DN496091_c0_g1	0.000	0.000	0.000	0.000	0.000	0.000	1.416	0.000	0.000	0.000
TRINITY_DN496092_c0_g1	0.000	0.000	0.000	0.000	0.000	0.000	0.000	0.000	0.867	0.000
TRINITY_DN496093_c0_g1	0.000	0.212	0.000	0.000	0.420	0.000	0.000	0.000	0.000	0.102
TRINITY_DN496094_c0_g1	0.000	0.000	0.000	0.000	0.000	0.000	0.000	4.808	0.000	0.000
TRINITY_DN496095_c0_g1	0.000	0.000	0.000	0.000	0.000	0.000	0.000	0.000	0.000	0.000
TRINITY_DN496097_c0_g1	1.320	1.280	0.000	0.000	0.000	0.000	0.000	0.000	0.000	0.000
TRINITY_DN496098_c0_g1	1.804	0.000	0.000	0.000	0.000	0.000	0.000	0.000	0.000	0.000
TRINITY_DN496098_c0_g2	0.000	0.000	0.000	0.438	0.000	0.000	0.000	0.000	0.143	0.660
TRINITY_DN49609_c0_g1	0.000	5.175	0.000	1.896	0.000	0.000	0.000	0.000	0.000	0.000
TRINITY_DN49609_c0_g2	6.706	6.610	11.425	10.912	6.311	7.220	9.045	11.421	8.176	5.802
TRINITY_DN49609_c0_g3	0.000	0.000	0.000	0.633	0.000	0.000	0.000	0.000	0.000	0.000
TRINITY_DN49609_c2_g1	0.000	0.000	0.000	0.000	0.000	0.000	0.000	0.000	0.000	0.000
TRINITY_DN4960_c0_g1	2.756	1.157	2.154	5.980	3.064	3.007	4.137	1.873	3.581	2.425
TRINITY_DN4960_c0_g2	0.000	0.000	0.000	0.591	0.000	0.000	0.000	0.000	0.000	0.000
TRINITY_DN4960_c11_g1	0.000	0.000	0.000	0.000	0.000	0.000	0.000	0.000	0.000	0.000
TRINITY_DN4960_c13_g1	0.000	0.000	0.000	0.000	0.000	0.000	0.000	0.000	0.250	0.412
TRINITY_DN4960_c14_g1	0.000	0.000	0.000	0.000	0.000	0.000	0.000	0.000	0.000	0.000
TRINITY_DN4960_c1_g1	0.000	0.000	4.696	2.231	1.818	1.613	0.000	0.000	1.419	0.000
TRINITY_DN4960_c2_g1	2.763	0.000	0.000	0.000	0.000	0.000	0.000	0.000	0.586	0.717
TRINITY_DN4960_c2_g2	0.000	0.000	0.000	0.000	0.000	0.000	0.000	0.000	0.000	0.000
TRINITY_DN4960_c2_g3	0.000	0.290	0.000	0.000	0.000	0.795	0.000	1.121	0.000	0.325
TRINITY_DN4960_c3_g1	2.231	0.860	0.000	0.000	0.000	0.000	1.313	0.000	0.000	1.414
TRINITY_DN4960_c3_g2	0.000	0.000	0.000	0.000	0.000	0.000	0.000	0.000	0.000	0.363
TRINITY_DN4960_c4_g1	3.450	1.430	2.398	5.957	4.756	2.487	2.324	4.703	1.425	2.674
TRINITY_DN4960_c5_g1	0.000	0.000	0.590	0.000	0.000	0.808	0.000	0.567	0.066	0.248
TRINITY_DN4960_c6_g1	0.000	0.000	0.156	0.000	0.237	0.000	0.385	0.178	0.866	0.292
TRINITY_DN4960_c6_g2	0.000	0.000	0.000	0.000	0.000	0.502	0.000	0.000	0.172	0.000
TRINITY_DN4960_c8_g1	0.000	0.000	0.000	0.000	0.000	0.000	0.000	0.000	0.000	0.000
TRINITY_DN496104_c0_g1	0.000	0.000	0.000	0.000	0.000	0.000	0.000	0.000	0.183	0.149
TRINITY_DN496107_c0_g1	0.000	0.000	0.000	0.000	0.000	0.000	0.000	0.000	0.000	0.484
TRINITY_DN496108_c0_g1	0.000	0.000	0.000	0.000	0.000	0.000	0.000	0.000	0.000	1.137
TRINITY_DN496108_c1_g1	0.000	0.000	0.000	0.000	0.000	0.000	0.000	0.000	0.000	0.740
TRINITY_DN496109_c0_g1	1.988	0.000	0.000	0.000	0.000	0.000	0.000	0.000	0.000	0.271
TRINITY_DN496109_c1_g1	0.000	0.000	0.000	0.000	0.000	0.000	0.000	0.000	0.000	0.000
TRINITY_DN496109_c2_g1	0.000	0.000	0.000	0.000	0.000	0.000	0.000	0.000	0.000	0.000
TRINITY_DN49610_c0_g1	0.000	0.000	0.000	0.000	0.000	0.000	0.000	0.000	0.000	0.000
TRINITY_DN496110_c0_g1	0.000	0.000	0.000	0.000	0.000	0.000	0.000	0.000	0.000	0.000
TRINITY_DN496111_c0_g1	0.000	0.000	0.000	0.000	0.000	0.844	0.000	0.000	0.000	0.000
TRINITY_DN496113_c0_g1	0.000	2.261	0.000	0.000	0.000	0.000	0.802	0.000	0.800	0.934
TRINITY_DN496114_c0_g1	1.268	1.221	0.000	0.000	0.000	0.000	0.000	2.610	0.000	0.521
TRINITY_DN496114_c1_g1	0.000	0.000	0.000	0.000	1.264	0.000	0.000	0.000	0.000	0.000
TRINITY_DN496114_c3_g1	0.000	0.000	0.000	0.000	1.929	3.380	0.000	0.000	0.000	0.482
TRINITY_DN496115_c0_g1	0.911	0.455	0.244	0.280	0.304	0.000	2.507	0.371	0.184	0.222
TRINITY_DN496116_c0_g1	0.517	0.000	0.000	0.000	0.000	0.000	0.492	0.000	0.000	0.000
TRINITY_DN496117_c0_g1	0.000	0.000	0.000	0.000	0.000	0.000	0.000	0.000	0.000	0.000
TRINITY_DN496118_c0_g1	0.000	0.000	0.000	0.000	0.000	2.178	0.000	0.000	0.000	0.000
TRINITY_DN496118_c1_g1	0.000	0.000	0.000	0.000	0.000	0.000	0.000	0.000	1.104	0.459
TRINITY_DN496118_c2_g1	0.000	0.000	0.000	0.000	0.000	0.000	0.000	0.000	0.000	0.000
TRINITY_DN496119_c0_g1	0.000	0.000	0.000	0.000	0.000	0.000	0.614	0.000	0.000	0.000
TRINITY_DN49611_c0_g1	0.000	2.604	0.000	0.000	0.000	0.000	1.296	0.000	0.000	0.000
TRINITY_DN49611_c0_g2	0.000	0.000	0.000	0.000	0.000	0.000	0.539	0.000	0.555	0.231
TRINITY_DN49611_c0_g3	0.000	0.000	3.224	0.000	0.000	0.000	0.000	0.000	0.000	0.958
TRINITY_DN49611_c0_g4	0.000	0.000	0.000	0.000	0.000	0.000	0.000	0.000	0.509	0.846
TRINITY_DN496123_c0_g1	0.000	0.000	0.000	0.000	0.000	0.000	0.000	0.000	0.000	0.000
TRINITY_DN496125_c0_g1	0.000	0.000	0.000	0.000	0.000	0.000	0.000	0.000	0.914	0.000
TRINITY_DN496126_c0_g1	0.000	0.000	0.000	0.000	0.000	0.000	0.000	0.000	0.000	0.000
TRINITY_DN496128_c0_g1	0.000	0.000	2.673	0.000	0.000	0.000	0.000	0.000	0.000	0.000
TRINITY_DN49612_c0_g1	4.501	4.885	2.331	3.379	5.769	2.727	6.196	4.160	8.477	6.558
TRINITY_DN49612_c1_g1	0.000	0.000	0.000	0.000	0.000	0.000	0.000	0.000	0.000	0.000
TRINITY_DN496130_c0_g1	1.380	0.000	0.000	4.097	0.000	0.000	2.127	2.822	0.000	1.131
TRINITY_DN496133_c0_g2	0.000	0.000	0.000	0.000	0.000	0.000	0.000	0.000	0.000	0.000
TRINITY_DN496133_c1_g1	0.000	0.992	0.000	0.000	0.000	0.000	0.000	0.000	0.514	0.427
TRINITY_DN496133_c3_g1	0.000	0.000	0.000	0.000	0.000	0.657	0.000	0.000	0.223	0.183
TRINITY_DN496134_c1_g1	0.000	0.000	0.000	0.000	0.000	0.000	0.000	0.000	0.000	0.660
TRINITY_DN496135_c0_g1	0.000	0.000	0.000	0.000	0.000	0.000	0.000	0.000	0.000	0.000
TRINITY_DN496136_c0_g1	0.000	0.000	0.000	0.000	0.000	0.000	0.000	0.000	0.000	0.000
TRINITY_DN496137_c0_g1	0.000	0.000	0.000	0.000	0.000	0.000	1.548	0.000	0.000	0.000
TRINITY_DN496138_c0_g1	0.000	0.000	0.000	0.000	0.000	0.000	0.000	0.000	0.000	0.756
TRINITY_DN49613_c0_g1	5.266	3.080	7.046	3.332	2.328	2.474	4.480	1.573	4.699	3.458
TRINITY_DN49613_c1_g1	0.000	0.000	0.000	0.000	0.000	0.000	0.000	0.000	0.867	0.000
TRINITY_DN49613_c3_g1	0.000	0.000	0.000	0.000	0.000	0.000	0.000	0.000	1.093	0.894
TRINITY_DN496140_c0_g1	7.663	5.787	0.000	0.000	0.000	7.749	0.000	0.000	0.000	5.908
TRINITY_DN496143_c0_g1	0.000	0.000	0.000	0.000	2.508	0.000	0.000	0.000	0.000	0.312
TRINITY_DN496145_c0_g1	0.911	0.000	0.000	0.000	0.000	0.000	0.000	0.000	0.000	0.000
TRINITY_DN496146_c0_g1	0.000	0.000	0.000	0.000	0.000	0.000	0.000	0.000	0.000	0.000
TRINITY_DN496149_c0_g1	0.000	0.000	0.000	1.271	0.000	0.000	0.000	0.000	0.000	0.000
TRINITY_DN49614_c0_g1	2.410	0.000	3.287	0.000	0.000	0.000	0.000	0.000	0.000	0.000
TRINITY_DN49614_c0_g2	0.000	0.000	0.000	0.000	2.332	0.000	0.000	0.000	2.472	0.000
TRINITY_DN49614_c1_g1	0.000	0.000	3.686	0.000	0.000	0.000	0.000	0.000	0.000	0.000
TRINITY_DN496152_c0_g1	0.000	0.000	0.000	0.000	0.696	0.000	0.000	0.000	0.000	0.000
TRINITY_DN496153_c0_g1	0.000	0.000	0.000	0.000	0.000	0.000	2.089	0.000	0.000	0.000
TRINITY_DN496154_c0_g1	0.000	0.530	0.000	0.000	0.680	0.000	0.000	0.000	0.000	0.000
TRINITY_DN496156_c0_g1	0.000	0.000	0.000	0.000	0.000	0.000	0.000	0.000	0.000	0.000
TRINITY_DN496156_c1_g1	0.000	0.000	0.000	0.000	0.000	0.000	0.000	0.000	0.000	0.000
TRINITY_DN496157_c0_g1	0.000	0.000	0.000	0.000	0.000	0.000	0.000	0.000	0.000	0.000
TRINITY_DN496158_c0_g1	1.131	2.164	0.000	0.000	0.000	0.000	3.420	0.000	0.000	0.000
TRINITY_DN496161_c1_g1	0.000	0.000	0.000	0.000	0.000	0.000	0.000	0.000	0.000	0.000
TRINITY_DN496162_c1_g1	0.000	0.000	0.000	0.000	0.000	0.000	0.000	0.000	0.000	0.000
TRINITY_DN496163_c0_g1	0.241	0.000	0.000	0.000	0.802	0.350	0.000	0.000	0.000	0.488
TRINITY_DN496165_c0_g1	0.000	0.000	0.000	0.000	0.000	0.000	0.000	0.000	0.000	0.000
TRINITY_DN496165_c0_g2	0.000	0.000	0.000	0.000	0.000	0.000	0.000	0.000	0.000	1.030
TRINITY_DN496165_c1_g1	0.000	0.000	0.000	0.000	0.000	0.000	0.000	4.691	0.000	0.000
TRINITY_DN496165_c1_g2	0.000	0.000	0.000	0.000	0.000	0.000	0.000	0.000	0.000	0.000
TRINITY_DN496165_c3_g1	0.000	0.000	0.000	0.000	0.000	0.000	0.000	0.000	1.113	0.000
TRINITY_DN496165_c4_g1	0.510	3.154	0.688	0.771	0.843	0.746	0.969	3.155	1.260	2.908
TRINITY_DN496165_c5_g1	0.000	0.000	0.000	0.000	0.000	0.000	0.000	0.000	0.000	1.417
TRINITY_DN496165_c6_g1	1.518	0.000	0.000	0.000	0.000	0.000	0.000	0.000	0.000	0.000
TRINITY_DN496165_c9_g1	0.000	0.000	0.000	0.000	0.000	0.000	0.000	0.000	0.000	0.000
TRINITY_DN496168_c0_g1	0.000	0.000	0.000	0.000	0.000	0.000	0.000	0.000	0.000	0.966
TRINITY_DN496169_c0_g1	0.000	1.544	0.000	0.000	0.000	0.000	1.248	0.910	0.219	0.180
TRINITY_DN49616_c0_g1	0.000	0.652	1.006	0.000	0.000	0.368	0.000	0.526	0.507	0.676
TRINITY_DN49616_c0_g2	0.683	0.000	0.000	0.000	0.000	0.000	1.281	0.000	0.000	0.109
TRINITY_DN496170_c0_g1	1.529	0.000	0.000	0.000	2.499	0.000	0.000	0.000	0.000	0.000
TRINITY_DN496171_c0_g1	0.000	0.000	0.000	0.000	0.000	0.000	0.000	0.000	0.000	0.000
TRINITY_DN496176_c0_g1	0.000	0.000	0.000	0.000	0.000	0.000	0.000	0.000	0.000	0.000
TRINITY_DN496178_c0_g1	0.000	0.000	0.000	0.000	0.000	0.000	0.000	0.000	0.000	0.000
TRINITY_DN496179_c0_g1	0.000	0.000	0.000	0.269	0.585	0.000	0.000	0.000	0.000	0.213
TRINITY_DN49617_c2_g1	0.000	3.914	4.326	0.000	1.487	1.064	4.666	1.496	1.922	1.679
TRINITY_DN49617_c3_g1	0.000	0.000	0.000	0.000	0.000	0.000	0.000	0.000	0.000	0.000
TRINITY_DN496180_c0_g1	0.000	0.000	0.000	0.000	0.000	0.000	0.000	0.000	0.000	0.000
TRINITY_DN496181_c0_g1	1.320	0.000	0.000	0.000	0.000	0.000	0.000	0.000	0.000	0.000
TRINITY_DN496181_c1_g1	0.000	0.000	0.000	0.000	0.000	0.000	0.000	0.000	0.000	0.000
TRINITY_DN496181_c1_g2	0.000	0.000	2.163	0.000	0.000	0.000	0.000	0.000	0.000	1.294
TRINITY_DN496182_c0_g1	0.306	0.000	0.000	0.000	0.000	0.000	0.000	0.000	0.306	0.436
TRINITY_DN496184_c0_g1	0.000	0.000	0.000	2.375	0.000	0.000	1.209	0.000	0.000	0.000
TRINITY_DN496185_c0_g1	0.000	0.000	0.000	0.000	0.000	0.000	0.000	0.000	0.887	0.000
TRINITY_DN496187_c0_g1	0.952	0.542	0.000	0.484	0.000	0.000	0.000	0.000	0.366	0.516
TRINITY_DN49618_c0_g1	0.848	0.480	0.000	0.864	0.471	0.000	0.515	0.578	0.283	0.459
TRINITY_DN49618_c1_g1	0.000	0.000	0.000	0.000	0.000	0.000	0.000	0.000	0.000	0.000
TRINITY_DN49618_c2_g1	10.998	5.156	0.000	4.031	4.433	0.000	2.763	0.000	1.379	0.000
TRINITY_DN49618_c2_g3	0.000	0.000	0.000	0.000	0.000	3.674	0.000	0.000	0.000	3.089
TRINITY_DN49618_c2_g4	0.000	0.000	0.000	0.000	0.000	0.000	0.000	0.000	0.000	0.000
TRINITY_DN49618_c2_g5	3.720	0.000	0.000	0.000	0.000	0.000	0.000	0.000	0.000	0.000
TRINITY_DN49618_c3_g2	0.000	0.000	0.000	0.000	0.000	0.000	0.000	0.000	2.616	0.000
TRINITY_DN49618_c7_g1	0.000	0.000	0.000	0.000	0.000	0.000	0.000	0.000	0.000	0.000
TRINITY_DN496190_c0_g1	0.000	0.000	0.000	0.000	0.905	0.000	0.000	0.000	0.000	0.000
TRINITY_DN496191_c0_g1	1.860	0.000	0.000	0.000	0.000	0.000	0.000	0.000	0.000	0.000
TRINITY_DN496192_c0_g1	0.000	2.512	0.000	0.000	0.000	0.000	0.000	0.000	0.000	0.736
TRINITY_DN496193_c0_g1	0.000	0.558	0.000	0.000	0.000	0.000	0.000	0.000	0.000	0.000
TRINITY_DN496194_c0_g1	0.000	0.000	0.000	0.000	0.000	0.000	0.000	0.000	0.000	0.000
TRINITY_DN496195_c1_g1	0.000	0.000	0.000	0.000	0.000	0.000	0.000	0.000	0.000	0.000
TRINITY_DN496196_c0_g1	0.000	0.000	0.000	0.000	0.000	0.000	0.000	0.000	0.000	0.000
TRINITY_DN496198_c0_g1	0.665	0.000	0.000	1.090	0.000	0.961	0.000	0.000	0.000	0.582
TRINITY_DN49619_c0_g1	0.000	0.000	0.000	0.000	0.000	0.000	0.000	0.000	0.000	0.864
TRINITY_DN49619_c1_g1	0.000	0.000	0.000	0.000	0.000	0.000	0.000	0.000	0.000	1.419
TRINITY_DN49619_c1_g2	1.714	0.799	1.168	0.000	0.000	0.000	0.850	0.000	0.668	0.353
TRINITY_DN49619_c5_g1	0.000	0.000	0.000	0.000	0.000	0.000	0.000	0.000	0.000	0.000
TRINITY_DN4961_c0_g1	17.077	11.811	17.915	16.720	15.854	13.867	14.548	16.085	22.961	14.612
TRINITY_DN4961_c0_g2	26.883	20.870	27.159	33.985	19.021	28.842	28.435	4.784	32.623	32.851
TRINITY_DN4961_c16_g1	0.939	0.824	0.632	0.711	0.777	0.842	2.662	1.935	0.701	1.529
TRINITY_DN4961_c1_g1	0.000	0.000	0.000	0.000	0.000	0.000	0.000	0.000	0.000	0.000
TRINITY_DN4961_c1_g2	1.337	0.000	1.199	0.675	0.000	1.953	0.000	0.917	0.221	0.000
TRINITY_DN4961_c20_g1	0.628	0.000	0.000	0.000	0.000	0.000	0.000	0.000	0.000	0.000
TRINITY_DN4961_c21_g1	0.000	0.000	0.000	0.000	0.000	0.000	0.000	0.000	0.000	0.000
TRINITY_DN4961_c24_g1	0.000	0.000	0.000	0.000	0.000	0.000	0.000	0.000	0.000	4.443
TRINITY_DN4961_c2_g1	0.000	0.000	0.000	0.000	0.000	0.000	0.000	0.000	0.000	0.000
TRINITY_DN4961_c2_g2	0.000	0.000	0.000	0.000	0.000	5.316	0.000	0.000	0.000	0.000
TRINITY_DN4961_c3_g1	5.795	6.007	11.815	6.874	2.127	6.541	6.950	6.087	7.553	5.027
TRINITY_DN4961_c3_g2	0.000	0.000	0.000	0.000	3.110	0.000	0.000	0.000	0.000	0.000
TRINITY_DN4961_c4_g1	0.000	0.000	0.000	0.000	0.000	0.000	0.000	1.862	1.396	0.000
TRINITY_DN4961_c5_g1	0.000	0.000	0.000	0.000	0.000	0.000	0.000	0.000	0.000	0.000
TRINITY_DN4961_c6_g1	0.000	0.000	0.000	0.000	0.000	0.000	0.000	0.000	0.000	0.000
TRINITY_DN4961_c6_g2	0.000	0.544	0.341	0.000	0.000	0.000	0.585	1.254	0.597	0.495
TRINITY_DN4961_c6_g3	0.000	3.091	0.000	0.000	0.000	0.000	0.000	3.222	0.000	0.652
TRINITY_DN4961_c9_g1	3.993	0.000	0.000	0.000	2.283	0.000	0.000	0.000	0.000	0.000
TRINITY_DN496200_c0_g1	0.000	0.000	0.000	0.000	0.000	0.000	0.000	0.000	0.000	0.750
TRINITY_DN496202_c0_g1	0.000	0.000	0.000	0.000	0.000	0.000	0.000	0.000	0.000	0.000
TRINITY_DN496204_c1_g1	0.000	0.000	0.000	0.000	0.000	0.000	2.211	0.000	0.000	0.000
TRINITY_DN496208_c0_g1	0.000	0.000	0.000	0.000	0.000	0.000	1.035	0.000	0.000	0.000
TRINITY_DN496209_c0_g1	0.319	0.817	0.428	0.000	1.062	0.465	0.293	0.000	0.159	0.259
TRINITY_DN49620_c0_g1	1.529	3.108	1.013	1.147	2.217	1.954	1.114	0.000	0.571	3.243
TRINITY_DN496210_c0_g1	0.208	0.000	0.278	0.346	0.346	0.000	0.000	1.268	0.314	0.253
TRINITY_DN496212_c0_g1	0.000	0.000	0.000	1.063	0.000	0.000	0.000	0.000	0.000	0.257
TRINITY_DN496213_c0_g1	0.000	0.000	0.000	0.000	0.000	0.000	0.000	0.000	0.000	0.000
TRINITY_DN496214_c0_g1	0.000	0.000	0.000	0.000	0.000	0.000	0.000	0.000	0.000	0.000
TRINITY_DN496215_c0_g1	0.000	0.000	0.000	0.000	0.000	0.000	0.000	0.000	0.000	0.000
TRINITY_DN496217_c0_g1	0.000	0.000	0.000	0.000	0.000	0.000	0.000	0.000	0.000	0.000
TRINITY_DN496218_c0_g1	0.000	0.000	0.000	0.000	0.000	0.000	0.000	0.000	0.936	0.000
TRINITY_DN496218_c1_g1	0.000	2.529	0.000	0.000	0.000	0.000	0.000	0.000	0.647	1.089
TRINITY_DN496218_c2_g1	0.000	0.000	0.000	0.000	0.000	0.000	0.000	0.000	0.000	0.000
TRINITY_DN496219_c0_g1	0.000	0.000	0.000	0.000	0.000	0.434	0.000	0.000	0.000	0.000
TRINITY_DN496221_c1_g1	0.000	0.000	0.000	0.000	0.000	0.000	0.000	0.000	0.000	0.000
TRINITY_DN496222_c0_g1	0.000	0.000	0.000	0.000	0.000	0.000	0.000	0.000	0.000	0.000
TRINITY_DN496222_c1_g1	0.216	0.000	0.000	0.000	0.360	0.000	0.000	0.000	0.148	0.000
TRINITY_DN496222_c2_g1	0.000	0.000	0.000	0.000	0.000	0.000	0.000	0.000	0.000	0.000
TRINITY_DN496222_c4_g1	0.000	0.000	0.000	0.000	0.648	0.000	0.000	0.000	0.000	0.159
TRINITY_DN496223_c0_g1	2.724	0.000	0.000	0.000	0.000	0.000	0.000	0.000	0.000	0.000
TRINITY_DN496224_c0_g1	0.000	0.000	0.000	0.000	0.000	0.000	0.000	0.000	0.159	0.000
TRINITY_DN496225_c0_g1	0.000	0.000	0.000	0.000	0.000	0.000	0.000	0.000	0.000	0.000
TRINITY_DN496226_c0_g1	0.000	0.000	0.000	0.000	0.000	0.000	0.000	0.000	0.000	0.000
TRINITY_DN496227_c0_g1	0.795	0.000	0.000	0.000	0.000	0.000	0.000	0.000	0.000	0.000
TRINITY_DN496228_c0_g1	0.000	0.000	1.320	0.000	0.000	0.000	0.000	0.000	0.000	0.000
TRINITY_DN49622_c0_g1	0.000	0.649	1.215	0.000	0.000	0.000	0.000	0.000	0.876	2.348
TRINITY_DN49622_c0_g2	3.597	7.124	6.493	0.000	7.262	7.554	0.000	0.000	1.124	5.534
TRINITY_DN496230_c0_g1	0.000	0.000	0.000	0.000	0.000	0.000	0.000	0.000	0.000	0.000
TRINITY_DN496232_c0_g1	0.000	0.000	0.000	0.000	0.000	0.000	0.000	0.000	0.000	0.000
TRINITY_DN496234_c0_g1	0.000	0.000	0.000	0.000	0.000	0.000	0.000	0.000	0.000	0.000
TRINITY_DN496235_c0_g1	0.000	0.000	0.000	1.567	0.000	0.000	0.000	0.000	0.182	0.441
TRINITY_DN496239_c0_g1	0.000	0.000	0.000	0.000	0.000	0.000	0.000	0.000	0.000	0.000
TRINITY_DN496240_c0_g1	0.000	0.000	0.000	0.000	0.000	0.000	0.000	0.000	0.000	0.000
TRINITY_DN496243_c0_g1	0.000	0.248	0.000	0.000	0.000	0.000	0.000	0.000	0.000	0.000
TRINITY_DN496248_c0_g1	0.000	0.000	0.000	0.000	0.000	0.000	0.000	0.000	0.000	0.000
TRINITY_DN496248_c0_g2	0.000	0.000	0.000	0.000	0.000	0.000	0.000	0.000	1.113	0.000
TRINITY_DN496248_c1_g1	0.000	0.000	0.000	0.000	0.000	0.000	0.000	0.000	0.000	0.000
TRINITY_DN49624_c0_g1	0.000	0.447	0.000	0.000	0.000	0.000	0.000	0.000	0.000	0.301
TRINITY_DN49624_c0_g2	8.123	11.252	11.527	6.217	12.349	8.342	20.694	8.771	3.482	9.022
TRINITY_DN49624_c0_g3	0.000	0.000	0.000	0.000	0.000	0.000	0.000	0.000	0.000	0.000
TRINITY_DN49624_c2_g1	0.515	1.368	0.000	0.000	0.000	0.754	0.000	0.000	0.442	1.113
TRINITY_DN49624_c4_g1	0.000	0.000	0.000	0.292	0.634	0.000	0.000	0.000	0.161	0.440
TRINITY_DN49624_c4_g2	0.765	0.000	0.000	3.442	1.259	1.128	2.247	0.000	1.877	0.940
TRINITY_DN49624_c5_g1	0.000	0.000	0.000	0.000	0.000	0.000	0.000	0.000	0.000	0.000
TRINITY_DN496252_c0_g1	0.000	0.000	0.000	0.000	0.000	0.000	1.917	0.000	0.000	2.285
TRINITY_DN496255_c0_g1	0.642	0.580	0.000	0.000	1.061	0.000	0.000	0.000	0.000	0.263
TRINITY_DN496256_c0_g1	0.000	0.000	0.000	2.290	0.000	0.000	0.000	3.144	0.000	0.000
TRINITY_DN496257_c0_g1	0.000	0.000	0.000	0.000	0.000	0.000	0.000	0.000	0.000	0.370
TRINITY_DN49625_c0_g1	0.000	1.365	1.924	0.573	1.867	0.000	0.000	0.000	0.174	0.459
TRINITY_DN49625_c0_g2	0.218	0.182	0.292	0.333	0.000	0.000	0.000	0.000	0.219	0.795
TRINITY_DN49625_c0_g3	1.137	0.000	0.000	0.000	0.877	0.000	0.505	0.000	0.000	0.000
TRINITY_DN49625_c0_g5	1.575	0.000	0.000	0.000	0.000	0.000	0.000	0.000	0.387	0.323
TRINITY_DN49625_c1_g1	0.000	0.000	0.000	0.000	0.000	0.000	0.000	0.000	0.000	0.000
TRINITY_DN49625_c2_g1	0.000	0.000	0.000	0.000	0.000	0.000	0.000	0.000	0.000	0.000
TRINITY_DN49625_c3_g1	1.518	0.000	0.000	0.000	0.000	2.235	0.000	0.000	0.000	1.863
TRINITY_DN49625_c4_g1	0.814	0.000	0.000	0.000	0.000	0.000	0.000	0.000	0.000	0.000
TRINITY_DN496262_c0_g1	0.526	0.000	0.000	0.000	0.000	0.000	0.000	0.000	0.000	0.000
TRINITY_DN496264_c0_g1	0.000	0.000	0.000	0.000	0.000	0.000	0.000	0.000	0.000	0.000
TRINITY_DN496265_c0_g1	0.000	0.000	0.000	1.549	3.392	0.000	7.272	0.000	1.527	2.276
TRINITY_DN496266_c0_g1	0.000	0.000	0.000	3.748	4.151	0.000	0.000	0.000	1.282	0.000
TRINITY_DN496269_c0_g1	0.000	0.000	0.000	0.000	0.000	0.000	0.000	0.000	0.695	0.292
TRINITY_DN49626_c0_g1	0.000	0.000	0.000	0.000	0.000	0.000	0.000	0.000	0.000	0.000
TRINITY_DN49626_c2_g1	0.000	0.000	0.000	0.000	0.000	0.000	0.000	0.000	0.000	0.000
TRINITY_DN49626_c4_g1	3.595	0.000	1.642	5.375	3.944	0.000	0.000	2.474	1.184	3.819
TRINITY_DN496270_c0_g2	0.000	0.000	0.000	0.000	0.000	0.000	0.000	0.000	0.000	0.000
TRINITY_DN496271_c0_g1	0.000	0.000	0.000	0.000	3.810	10.141	0.000	0.000	1.168	0.951
TRINITY_DN496272_c0_g1	0.000	0.000	0.000	0.000	0.000	0.000	0.000	0.000	0.000	0.512
TRINITY_DN496273_c0_g1	0.000	0.000	0.000	0.000	0.000	0.000	0.000	0.000	0.000	0.000
TRINITY_DN496274_c0_g1	0.000	0.000	0.000	0.583	0.000	0.000	0.000	0.000	0.762	0.315
TRINITY_DN496277_c0_g1	1.479	0.000	0.000	0.000	0.000	0.000	0.000	0.000	0.000	0.000
TRINITY_DN496278_c0_g1	0.000	0.000	0.000	0.000	2.380	0.000	0.000	0.000	0.355	0.296
TRINITY_DN496279_c0_g1	0.000	0.000	0.000	0.000	0.000	0.000	0.000	0.000	0.000	0.306
TRINITY_DN49627_c0_g1	0.000	0.000	0.000	0.000	0.000	0.000	0.000	0.000	0.000	0.000
TRINITY_DN49627_c0_g2	0.000	0.000	0.000	0.000	0.000	0.000	0.000	0.000	0.000	0.000
TRINITY_DN49627_c0_g3	0.000	0.000	0.000	0.000	0.000	0.000	0.000	0.000	0.000	0.000
TRINITY_DN49627_c3_g1	2.182	0.000	0.000	0.000	0.000	0.000	0.000	0.000	0.000	0.000
TRINITY_DN496282_c0_g1	0.000	0.000	0.000	0.000	0.000	0.000	2.142	8.342	1.038	0.850
TRINITY_DN496285_c0_g1	0.000	0.000	0.000	0.000	0.000	0.000	0.000	0.000	0.000	0.000
TRINITY_DN496286_c0_g1	0.000	0.000	0.000	0.000	0.000	0.000	0.000	0.000	0.000	0.000
TRINITY_DN496287_c0_g1	0.000	0.000	0.000	0.000	0.000	0.000	0.000	0.000	0.000	0.000
TRINITY_DN49628_c0_g1	0.000	0.000	0.000	0.000	2.954	0.000	0.000	0.000	2.700	0.000
TRINITY_DN496290_c0_g1	0.000	3.437	0.000	0.000	0.000	0.000	0.000	0.000	0.000	0.000
TRINITY_DN496292_c1_g1	0.000	0.000	0.000	0.000	0.000	0.000	0.000	0.000	0.000	0.000
TRINITY_DN496293_c0_g1	0.000	0.000	0.000	0.000	0.000	0.000	0.000	0.000	0.000	0.917
TRINITY_DN496294_c0_g1	2.436	0.000	0.000	0.000	0.000	0.000	0.000	0.000	0.000	0.000
TRINITY_DN496295_c0_g1	0.000	0.000	0.000	0.000	0.000	0.000	0.000	0.000	0.000	0.000
TRINITY_DN496297_c0_g1	0.000	0.000	0.000	0.000	0.000	0.000	0.000	0.000	0.000	0.000
TRINITY_DN496299_c0_g1	0.000	2.669	1.320	0.000	1.590	0.000	6.744	0.000	0.475	0.793
TRINITY_DN49629_c0_g1	0.000	0.000	0.000	0.000	0.000	0.000	0.000	0.000	0.000	0.000
TRINITY_DN49629_c1_g1	0.000	0.000	0.000	0.000	0.000	0.000	0.000	0.000	0.000	0.000
TRINITY_DN4962_c0_g1	0.000	0.000	0.000	7.737	0.000	0.000	2.668	0.000	0.000	0.000
TRINITY_DN496300_c0_g1	0.000	0.000	0.000	0.000	0.000	0.000	1.617	0.000	0.555	0.229
TRINITY_DN496300_c1_g1	0.000	0.950	1.370	0.000	0.000	0.000	0.000	4.165	0.000	0.412
TRINITY_DN496300_c2_g1	0.000	0.000	0.000	0.000	0.000	0.000	0.000	0.000	0.000	0.000
TRINITY_DN496301_c0_g1	0.000	0.000	0.000	0.000	0.000	0.000	1.109	0.000	0.000	0.452
TRINITY_DN496303_c0_g1	0.000	0.000	0.000	0.000	0.000	0.000	0.000	0.000	0.142	0.333
TRINITY_DN496305_c0_g1	0.497	0.137	0.000	0.254	0.000	0.240	0.000	0.000	0.251	0.269
TRINITY_DN496307_c0_g1	0.000	0.000	0.000	0.000	0.000	0.000	2.056	0.000	0.000	0.815
TRINITY_DN496307_c2_g1	0.000	0.000	0.000	0.000	0.000	0.000	0.702	0.000	0.000	0.295
TRINITY_DN496307_c3_g1	0.000	0.000	0.000	0.000	0.000	0.000	0.000	0.000	0.000	0.000
TRINITY_DN496310_c0_g1	0.000	0.000	0.000	0.000	0.000	0.000	0.000	0.000	0.000	0.000
TRINITY_DN496311_c1_g1	0.000	0.000	0.000	0.000	0.000	0.000	2.535	0.000	0.000	0.000
TRINITY_DN496312_c0_g1	0.647	0.181	0.289	0.661	0.921	1.880	0.387	0.878	0.651	0.613
TRINITY_DN496312_c1_g1	0.000	0.000	0.000	0.000	0.000	0.947	0.000	0.000	0.000	0.264
TRINITY_DN496314_c0_g1	0.000	0.000	0.000	0.000	0.000	0.000	0.000	0.000	0.000	0.000
TRINITY_DN496314_c0_g2	0.000	0.000	0.000	0.000	0.000	0.000	0.000	0.000	0.000	0.000
TRINITY_DN496314_c0_g3	0.000	0.000	0.000	0.000	0.000	0.000	0.000	0.000	0.000	0.000
TRINITY_DN496314_c0_g5	0.000	0.000	0.000	0.000	0.000	0.000	0.000	5.301	2.697	1.089
TRINITY_DN496315_c0_g1	0.000	0.000	0.000	0.000	0.000	0.000	0.000	0.000	1.214	0.000
TRINITY_DN496317_c0_g1	0.000	0.000	0.000	0.000	0.000	0.000	0.000	0.000	0.000	0.000
TRINITY_DN496318_c0_g1	0.000	0.000	0.000	0.000	0.000	0.000	0.000	0.000	0.000	0.000
TRINITY_DN496319_c0_g1	0.000	0.000	0.000	0.000	0.000	0.000	0.000	0.000	0.278	0.230
TRINITY_DN49631_c0_g1	0.000	0.000	0.000	0.000	0.000	0.000	0.000	0.000	0.000	0.000
TRINITY_DN496321_c0_g1	0.000	0.000	0.000	0.000	0.000	0.000	0.000	0.000	0.000	0.000
TRINITY_DN496322_c0_g1	0.000	0.000	0.000	0.000	0.000	0.000	0.000	0.000	0.000	0.000
TRINITY_DN496323_c0_g1	0.731	0.000	0.000	0.000	0.000	0.000	0.000	0.000	0.000	0.693
TRINITY_DN496326_c0_g1	0.000	0.517	0.000	0.000	0.000	0.000	0.000	0.000	0.000	0.000
TRINITY_DN496327_c0_g1	0.000	0.000	0.000	0.000	0.000	0.000	0.000	0.000	1.393	0.000
TRINITY_DN49632_c0_g1	0.000	0.000	0.000	0.000	0.000	0.000	0.000	0.000	0.000	0.000
TRINITY_DN496330_c0_g1	0.000	0.000	0.724	0.000	0.000	0.000	0.000	0.000	0.000	0.219
TRINITY_DN496333_c0_g1	0.000	0.364	0.000	0.000	0.000	0.000	0.000	0.000	0.000	0.341
TRINITY_DN496334_c0_g2	0.000	0.000	0.000	0.000	0.000	0.000	0.000	0.000	0.000	0.000
TRINITY_DN496336_c0_g1	0.709	0.000	0.000	0.000	0.000	0.000	0.000	0.000	0.000	0.000
TRINITY_DN496339_c1_g1	0.000	0.000	0.000	0.000	0.000	0.000	0.000	0.000	0.000	0.000
TRINITY_DN49633_c0_g1	0.000	1.523	0.000	0.000	0.000	0.000	0.000	0.000	0.000	0.000
TRINITY_DN49633_c0_g3	0.000	4.257	0.000	0.000	0.000	0.000	0.000	0.000	2.645	1.804
TRINITY_DN49633_c0_g5	0.000	4.337	0.000	0.000	0.000	0.000	0.000	0.000	0.000	0.000
TRINITY_DN49633_c1_g1	0.000	0.000	0.000	0.000	2.208	0.000	0.000	0.000	0.000	0.552
TRINITY_DN49633_c3_g1	0.000	0.000	0.000	0.000	0.000	0.000	0.000	0.000	0.000	0.785
TRINITY_DN496342_c0_g1	0.000	0.292	0.457	1.038	1.131	0.000	0.000	0.000	0.000	0.277
TRINITY_DN496344_c0_g1	0.000	0.000	0.000	0.000	0.000	0.000	0.000	5.207	0.000	0.000
TRINITY_DN496349_c0_g1	1.022	0.000	0.000	0.000	0.000	0.000	0.000	0.000	0.000	0.419
TRINITY_DN49634_c0_g1	37.005	20.366	31.092	21.986	16.471	13.994	23.846	37.782	19.391	22.034
TRINITY_DN496350_c0_g1	0.000	0.000	0.000	0.000	10.392	0.000	0.000	0.000	0.000	0.000
TRINITY_DN496351_c0_g1	0.000	0.000	0.000	0.000	0.000	0.000	2.173	0.000	0.000	0.000
TRINITY_DN496352_c0_g1	0.000	0.000	0.000	0.000	0.000	0.000	0.000	0.000	0.254	0.000
TRINITY_DN496353_c0_g1	0.000	0.000	0.000	0.000	0.000	0.000	0.000	0.000	0.000	0.000
TRINITY_DN496355_c0_g1	1.766	0.000	0.000	0.000	0.000	0.000	0.000	0.000	0.000	0.000
TRINITY_DN496358_c0_g1	0.600	0.000	0.000	0.000	0.000	0.000	0.000	0.000	0.000	0.000
TRINITY_DN496359_c0_g1	0.000	0.000	0.000	0.383	0.000	0.730	0.227	0.000	0.749	0.000
TRINITY_DN49635_c0_g1	0.895	0.000	2.441	0.000	0.000	0.000	0.000	0.000	0.000	0.447
TRINITY_DN49635_c2_g1	0.000	0.000	0.000	0.000	0.000	0.000	2.418	0.000	0.000	0.490
TRINITY_DN49635_c4_g1	0.000	0.000	0.000	0.000	0.000	0.000	0.000	0.000	0.000	0.000
TRINITY_DN49635_c5_g1	0.000	2.118	0.000	0.000	5.461	1.643	0.000	0.000	0.000	0.000
TRINITY_DN496362_c1_g1	0.000	0.521	0.000	0.000	0.000	0.000	0.000	0.000	0.000	0.000
TRINITY_DN496363_c0_g1	0.000	0.550	0.000	0.000	0.000	0.000	0.000	0.000	0.000	0.000
TRINITY_DN496364_c0_g1	0.000	0.000	0.000	0.000	0.000	0.000	0.000	0.000	0.000	0.000
TRINITY_DN496365_c0_g1	0.000	0.000	0.000	0.000	0.000	0.000	0.000	0.000	1.053	0.000
TRINITY_DN496367_c0_g1	2.613	0.000	0.000	0.000	0.000	0.000	0.000	0.000	0.000	0.000
TRINITY_DN496368_c0_g1	0.000	0.000	0.000	0.000	0.000	0.000	0.000	0.000	0.000	0.000
TRINITY_DN49636_c0_g1	0.000	0.000	0.000	0.000	0.000	0.000	0.000	0.000	0.000	0.000
TRINITY_DN496370_c0_g1	0.857	0.000	0.000	0.000	0.000	0.000	1.700	0.000	0.169	0.353
TRINITY_DN496371_c0_g1	0.000	0.000	0.000	0.000	0.000	0.000	0.000	0.000	0.000	0.000
TRINITY_DN496373_c0_g1	0.000	0.000	0.000	0.000	0.000	0.000	0.000	0.000	0.000	0.000
TRINITY_DN496374_c0_g1	0.000	0.000	0.000	0.000	0.000	0.000	0.000	0.000	0.000	0.000
TRINITY_DN496376_c0_g1	0.993	0.418	0.333	1.139	0.000	0.000	0.000	0.000	0.748	0.404
TRINITY_DN496377_c0_g1	0.000	0.607	0.000	0.000	0.000	1.030	0.000	0.000	0.176	0.143
TRINITY_DN496378_c0_g1	0.000	0.000	0.000	0.000	0.000	0.601	0.384	0.000	0.408	0.504
TRINITY_DN49637_c0_g1	0.000	2.437	0.000	0.611	3.284	0.000	0.000	0.826	1.996	3.283
TRINITY_DN49637_c3_g1	0.000	0.000	0.000	0.000	0.000	0.000	0.000	0.000	0.000	0.000
TRINITY_DN496380_c0_g1	0.000	0.000	0.474	0.000	1.173	0.515	0.000	0.000	0.000	0.000
TRINITY_DN496386_c1_g1	0.000	0.000	0.000	0.000	0.000	0.000	0.000	0.000	0.000	0.000
TRINITY_DN496387_c0_g1	0.000	0.000	0.000	0.000	0.000	0.000	1.459	0.000	0.000	0.000
TRINITY_DN49638_c0_g2	0.000	0.000	0.000	0.000	0.000	0.000	0.000	0.000	0.000	0.000
TRINITY_DN49638_c0_g3	0.000	0.000	0.000	0.000	0.000	0.000	0.000	0.000	0.000	0.000
TRINITY_DN49638_c0_g4	0.000	0.000	0.000	0.000	0.000	0.000	0.000	0.000	0.000	0.000
TRINITY_DN49638_c0_g6	1.089	0.000	0.000	0.000	0.000	0.000	0.000	0.000	0.000	0.000
TRINITY_DN496394_c0_g1	0.000	0.000	0.000	0.000	0.000	0.000	0.000	0.000	0.000	0.000
TRINITY_DN496396_c0_g1	0.000	0.000	0.000	0.000	0.000	0.000	4.316	0.000	0.000	0.000
TRINITY_DN496397_c0_g1	0.000	0.000	0.000	0.000	0.000	0.000	0.000	0.000	0.799	0.000
TRINITY_DN496398_c0_g1	0.378	0.000	0.000	0.000	0.000	0.000	0.000	1.553	0.188	0.308
TRINITY_DN496399_c0_g1	0.000	0.000	0.000	0.000	0.000	0.000	0.439	0.000	0.488	0.000
TRINITY_DN496399_c1_g1	0.000	1.842	0.000	0.000	0.000	2.894	1.508	0.000	0.000	0.000
TRINITY_DN49639_c0_g1	0.484	1.397	0.000	0.000	0.000	2.773	0.000	0.000	0.000	2.562
TRINITY_DN49639_c0_g2	0.380	0.000	0.511	0.000	0.000	0.000	0.000	0.000	0.000	0.309
TRINITY_DN49639_c0_g3	0.000	0.000	0.000	0.000	0.000	0.000	0.219	0.000	0.000	0.811
TRINITY_DN49639_c3_g2	0.000	0.000	0.000	0.000	1.929	0.000	0.000	0.000	0.000	0.000
TRINITY_DN4963_c0_g1	5.365	6.497	13.306	11.638	7.136	7.538	5.760	5.863	8.023	5.189
TRINITY_DN4963_c0_g2	2.631	3.848	15.242	10.975	4.864	6.726	2.802	0.681	4.361	2.822
TRINITY_DN4963_c12_g1	0.000	0.000	0.000	0.000	2.844	0.000	0.000	0.000	0.000	0.000
TRINITY_DN4963_c1_g1	6.789	16.702	9.739	10.128	11.258	5.551	14.593	10.049	10.929	8.718
TRINITY_DN4963_c1_g2	9.198	10.301	6.252	3.183	6.520	5.768	14.423	8.834	5.370	12.350
TRINITY_DN4963_c2_g1	1.328	1.674	23.965	12.129	4.169	0.000	1.351	3.498	2.505	1.239
TRINITY_DN4963_c3_g1	0.000	3.552	1.377	0.000	0.000	0.000	0.752	0.000	2.483	0.699
TRINITY_DN4963_c4_g1	0.000	0.000	0.000	11.145	0.000	0.000	0.000	0.000	0.000	0.000
TRINITY_DN4963_c5_g1	0.918	0.621	0.000	0.827	0.000	0.000	0.000	0.000	0.704	1.453
TRINITY_DN4963_c6_g1	0.000	0.000	0.000	0.000	0.000	0.000	0.000	0.000	0.000	0.000
TRINITY_DN4963_c7_g3	0.000	0.000	0.000	0.000	0.000	0.000	0.000	0.000	0.000	0.000
TRINITY_DN4963_c7_g4	0.000	0.000	0.000	0.000	0.000	0.000	4.178	0.000	0.000	3.315
TRINITY_DN496400_c0_g1	0.000	0.000	0.000	0.000	0.000	0.000	0.000	0.000	0.612	0.000
TRINITY_DN496403_c0_g1	0.000	0.000	0.000	0.000	0.000	0.000	0.000	0.000	0.000	0.000
TRINITY_DN496404_c0_g1	0.000	0.000	0.000	0.000	0.000	0.000	0.000	0.000	0.000	0.000
TRINITY_DN496405_c0_g1	0.000	0.000	0.000	0.000	0.000	0.000	0.000	0.000	0.000	0.000
TRINITY_DN496409_c0_g1	0.000	0.000	0.000	0.000	0.000	0.000	0.000	0.000	0.000	0.000
TRINITY_DN49640_c0_g1	0.000	0.000	0.000	0.000	0.000	0.000	0.000	0.000	0.000	0.566
TRINITY_DN49640_c1_g1	0.000	0.394	0.000	0.000	0.000	0.000	0.000	0.000	0.223	0.184
TRINITY_DN49640_c1_g2	6.795	6.778	3.567	3.158	4.427	8.176	4.047	0.604	6.803	1.680
TRINITY_DN49640_c2_g1	0.000	2.578	0.000	2.246	0.000	0.000	4.645	0.000	0.751	0.000
TRINITY_DN49640_c3_g1	0.000	0.000	0.000	0.000	0.000	0.000	2.391	0.000	0.000	0.951
TRINITY_DN49640_c5_g1	0.000	0.000	0.000	0.000	0.000	0.000	0.000	0.000	0.612	0.000
TRINITY_DN49640_c6_g1	0.000	0.000	0.000	0.000	0.000	0.000	0.000	0.000	0.000	0.000
TRINITY_DN496412_c0_g1	0.000	0.000	0.000	0.000	0.000	0.000	0.000	0.000	0.000	0.000
TRINITY_DN496413_c0_g1	0.000	0.000	0.000	0.000	0.000	0.000	0.000	0.000	0.452	0.000
TRINITY_DN496413_c1_g1	0.000	0.000	0.000	0.000	0.000	0.000	0.000	0.000	0.000	0.000
TRINITY_DN496414_c0_g1	0.000	0.512	0.000	2.593	0.000	0.000	0.000	2.369	0.000	0.467
TRINITY_DN496415_c0_g1	0.000	0.000	0.000	0.000	0.000	0.000	0.000	0.000	0.000	2.000
TRINITY_DN49641_c0_g1	0.000	0.000	0.000	0.000	0.000	0.000	0.000	0.000	0.000	0.000
TRINITY_DN49641_c1_g1	0.000	0.000	0.000	0.000	0.000	0.000	0.000	0.000	0.000	0.000
TRINITY_DN49641_c2_g1	0.000	0.000	0.000	0.000	0.000	0.000	0.000	0.000	0.000	0.540
TRINITY_DN49641_c4_g1	0.000	0.000	0.000	0.000	0.000	0.000	0.000	0.000	0.000	0.000
TRINITY_DN49641_c5_g1	0.000	0.000	0.000	0.000	0.000	0.000	0.000	0.000	0.000	0.000
TRINITY_DN49641_c6_g1	0.000	0.000	0.000	0.000	0.000	0.000	0.000	0.000	0.000	0.000
TRINITY_DN49641_c6_g2	0.000	0.000	0.000	0.000	0.000	0.000	0.000	0.000	0.000	0.000
TRINITY_DN49641_c6_g3	0.000	0.000	0.000	0.000	0.000	0.000	0.000	0.000	0.000	0.000
TRINITY_DN49641_c8_g1	0.000	0.000	0.000	0.000	0.000	0.000	0.000	0.000	0.000	0.000
TRINITY_DN496420_c0_g1	0.000	0.000	0.000	0.000	0.000	0.000	0.000	0.000	0.000	0.000
TRINITY_DN496421_c0_g1	0.000	0.000	0.000	0.000	0.000	0.000	0.000	0.000	0.000	0.887
TRINITY_DN496422_c0_g1	0.000	0.000	0.000	0.000	0.000	0.000	0.000	0.000	0.000	0.000
TRINITY_DN496423_c0_g1	0.000	0.000	0.000	0.000	0.000	0.000	1.342	0.000	0.000	0.000
TRINITY_DN496424_c0_g1	0.000	0.000	0.000	0.000	0.000	0.000	0.557	0.000	0.000	0.237
TRINITY_DN496425_c0_g2	0.000	0.000	0.000	0.000	0.000	0.000	0.000	0.000	0.000	0.000
TRINITY_DN496425_c1_g1	0.000	0.000	0.000	0.000	0.000	0.000	0.000	0.000	0.000	0.000
TRINITY_DN496427_c0_g1	0.000	0.000	0.000	0.000	0.000	0.000	0.000	0.000	0.000	0.000
TRINITY_DN496427_c0_g2	0.000	0.000	0.000	0.000	0.000	0.000	0.000	0.000	1.860	0.000
TRINITY_DN496428_c0_g1	0.000	0.000	0.000	0.000	0.000	0.000	0.000	0.000	0.000	1.833
TRINITY_DN496429_c0_g1	0.000	0.000	0.000	0.000	0.000	0.000	0.000	0.000	0.000	0.000
TRINITY_DN496429_c0_g2	0.000	1.254	0.000	0.000	0.000	0.000	0.000	0.000	0.000	0.000
TRINITY_DN496429_c0_g4	4.391	4.149	1.074	2.427	1.325	3.500	2.378	0.000	3.175	3.410
TRINITY_DN496429_c2_g1	0.344	0.000	0.463	0.525	0.000	0.000	0.000	0.705	0.000	0.673
TRINITY_DN496429_c3_g1	0.000	0.314	0.000	0.000	0.000	0.000	1.129	0.000	0.462	0.524
TRINITY_DN496429_c4_g1	0.000	0.000	0.000	0.000	0.000	0.000	2.268	0.000	0.000	0.000
TRINITY_DN49642_c0_g1	1.788	1.859	0.000	6.018	0.000	4.992	3.483	0.000	0.000	3.941
TRINITY_DN496431_c1_g1	0.000	2.166	0.000	3.304	0.000	0.000	0.000	0.000	2.247	0.000
TRINITY_DN496437_c0_g1	0.000	0.000	0.000	0.000	0.000	0.000	0.000	0.000	0.000	0.000
TRINITY_DN496439_c1_g1	0.000	0.000	0.000	0.000	0.000	0.000	0.000	0.000	0.000	0.000
TRINITY_DN49643_c0_g1	0.168	0.000	0.000	0.000	0.000	0.000	0.149	0.000	0.000	0.095
TRINITY_DN49643_c1_g1	0.000	0.000	0.000	0.000	0.000	0.000	0.000	0.000	0.000	0.942
TRINITY_DN49643_c3_g1	0.000	0.000	0.000	0.000	0.000	0.000	0.000	0.000	0.000	0.000
TRINITY_DN496441_c0_g1	0.000	0.000	0.000	0.000	0.000	0.000	0.000	0.000	0.000	1.077
TRINITY_DN496442_c0_g1	0.000	0.000	0.000	0.000	0.000	0.000	0.000	0.000	0.000	0.309
TRINITY_DN496443_c0_g1	0.000	0.000	0.000	0.000	0.000	0.000	0.000	0.000	0.000	0.000
TRINITY_DN496445_c0_g1	0.583	1.045	0.000	0.000	0.000	0.000	0.561	1.207	0.000	0.476
TRINITY_DN496446_c0_g1	0.000	0.000	0.000	0.000	0.000	0.000	0.000	0.000	0.000	0.000
TRINITY_DN496447_c0_g1	0.000	0.000	0.000	0.000	0.000	0.000	0.000	0.000	0.000	0.000
TRINITY_DN496447_c1_g1	0.000	0.000	0.000	0.000	0.000	0.000	0.000	0.000	0.000	0.000
TRINITY_DN496449_c0_g1	0.000	0.000	0.000	0.565	1.233	0.000	1.296	0.000	0.000	0.755
TRINITY_DN496449_c0_g2	0.000	0.371	0.000	0.000	0.000	0.000	0.000	0.000	0.211	0.857
TRINITY_DN496449_c0_g3	231.867	242.139	178.413	215.692	179.625	199.999	222.360	219.367	267.211	166.647
TRINITY_DN49644_c0_g1	0.000	0.000	0.000	4.491	0.000	0.000	0.000	1.628	0.000	0.621
TRINITY_DN49644_c0_g2	1.635	0.000	0.000	0.000	0.000	0.000	0.000	0.000	0.000	0.000
TRINITY_DN49644_c1_g1	0.000	0.000	0.000	0.000	0.000	0.000	0.000	0.000	0.000	0.000
TRINITY_DN49644_c3_g1	0.000	0.000	0.000	3.678	0.000	0.000	0.000	0.000	0.000	1.020
TRINITY_DN496452_c0_g1	0.000	0.000	0.000	0.000	0.000	0.000	0.000	0.000	1.056	0.000
TRINITY_DN496454_c0_g1	0.000	0.000	0.000	0.000	0.000	0.000	0.000	0.000	0.000	0.000
TRINITY_DN496455_c0_g1	0.000	0.000	0.000	0.000	0.000	3.175	2.249	0.000	0.000	0.000
TRINITY_DN496455_c1_g1	0.000	0.000	0.000	0.000	0.000	0.000	0.000	0.000	0.346	0.000
TRINITY_DN496456_c1_g1	0.000	0.000	0.000	0.000	0.000	0.000	0.000	0.000	0.000	0.000
TRINITY_DN496458_c0_g1	0.000	0.000	0.000	0.000	0.000	0.000	0.000	0.000	0.000	0.000
TRINITY_DN496459_c0_g1	0.000	0.000	0.000	0.000	0.000	0.000	0.000	0.000	0.000	0.000
TRINITY_DN49645_c0_g1	0.000	0.000	0.000	0.000	0.000	0.000	0.000	0.000	0.000	0.000
TRINITY_DN496460_c0_g1	0.000	0.000	0.000	0.000	0.000	0.000	0.000	0.000	0.000	0.000
TRINITY_DN496462_c0_g1	0.266	0.000	0.357	0.000	0.443	0.387	0.742	0.000	0.000	0.864
TRINITY_DN496463_c0_g1	0.000	0.000	0.000	0.000	0.000	0.000	0.000	0.000	0.000	0.000
TRINITY_DN496464_c0_g1	0.000	0.000	0.000	0.000	0.000	0.000	0.000	0.000	0.000	0.000
TRINITY_DN496466_c0_g1	0.000	0.000	0.000	0.000	0.000	0.000	0.000	0.000	0.000	2.117
TRINITY_DN496466_c1_g1	0.000	0.000	0.000	0.000	0.000	0.000	0.000	0.000	0.000	0.000
TRINITY_DN496467_c0_g1	0.000	0.000	0.000	0.000	0.000	0.000	0.000	0.000	0.000	0.000
TRINITY_DN496467_c1_g1	0.000	0.000	0.000	0.000	0.000	0.000	0.000	0.000	0.000	0.000
TRINITY_DN49646_c0_g1	0.000	0.600	0.000	0.532	0.000	0.000	0.000	0.000	0.000	0.000
TRINITY_DN49646_c0_g2	0.000	0.675	0.000	0.000	0.000	0.464	0.000	0.000	0.000	0.129
TRINITY_DN49646_c0_g4	0.000	0.000	0.566	0.638	0.000	0.615	0.394	0.000	0.835	0.171
TRINITY_DN49646_c10_g1	1.489	0.000	2.037	0.000	0.000	0.000	0.000	0.000	0.000	0.000
TRINITY_DN49646_c1_g1	0.000	0.000	0.000	0.000	0.000	0.000	0.000	0.000	0.000	0.000
TRINITY_DN49646_c1_g2	0.000	0.000	0.000	0.000	0.000	1.888	0.404	0.886	0.000	0.000
TRINITY_DN49646_c2_g1	1.905	0.000	0.000	0.000	0.000	0.000	0.000	1.709	0.000	0.000
TRINITY_DN49646_c7_g1	0.000	0.000	0.000	0.758	0.000	0.000	0.000	0.000	0.182	0.503
TRINITY_DN49646_c8_g1	0.000	1.254	0.000	0.000	0.000	0.000	0.000	0.000	0.000	0.000
TRINITY_DN49646_c9_g1	0.000	0.000	0.000	0.000	0.000	0.000	0.000	0.000	0.204	0.000
TRINITY_DN496470_c0_g1	0.000	0.000	0.000	0.000	0.000	0.000	0.000	0.000	0.000	0.000
TRINITY_DN496470_c1_g1	0.000	0.000	0.000	0.000	3.711	3.290	0.000	0.000	1.136	0.925
TRINITY_DN496471_c0_g1	0.265	0.000	0.000	0.000	0.000	0.000	0.000	0.000	0.000	0.215
TRINITY_DN496474_c0_g1	0.338	0.000	0.000	1.032	0.000	0.000	0.000	0.000	0.000	0.137
TRINITY_DN496475_c0_g1	0.000	0.000	0.000	0.000	0.000	0.000	0.000	0.000	0.000	0.000
TRINITY_DN496476_c1_g1	0.000	2.274	0.000	0.000	0.000	3.446	0.000	0.000	0.000	1.932
TRINITY_DN496477_c0_g2	0.000	0.000	0.000	0.000	0.000	0.784	0.000	0.000	0.605	1.097
TRINITY_DN496479_c0_g1	0.000	0.000	0.000	0.000	0.000	0.000	0.000	4.698	0.000	0.000
TRINITY_DN496479_c2_g1	0.000	0.000	0.000	0.000	0.000	0.000	0.000	0.000	0.000	0.000
TRINITY_DN49647_c2_g1	171.698	0.000	0.000	0.000	0.000	0.000	0.000	0.000	0.000	0.000
TRINITY_DN49647_c3_g1	0.000	0.000	0.000	0.000	0.000	0.000	0.000	0.000	0.000	0.000
TRINITY_DN496480_c0_g1	0.000	0.000	0.000	0.000	0.000	0.000	0.000	0.000	0.000	0.000
TRINITY_DN496481_c0_g1	0.000	0.000	0.000	0.000	0.000	0.000	0.000	0.000	0.000	0.000
TRINITY_DN496482_c0_g1	0.930	0.407	0.000	0.000	0.000	0.679	0.878	0.000	0.000	0.000
TRINITY_DN496483_c0_g1	0.000	0.000	0.000	0.000	0.000	0.000	0.000	0.000	0.000	0.000
TRINITY_DN496484_c0_g1	0.000	0.000	0.000	0.000	0.000	1.487	0.000	0.000	0.000	0.412
TRINITY_DN496484_c1_g1	0.000	0.000	0.000	0.000	0.000	0.000	0.000	0.000	0.690	0.573
TRINITY_DN496486_c0_g1	0.000	0.000	0.000	0.000	0.000	0.000	1.387	0.000	0.000	0.000
TRINITY_DN496487_c1_g1	0.000	0.000	0.000	0.000	0.000	0.000	1.040	0.000	0.000	0.000
TRINITY_DN496488_c0_g1	0.000	0.000	0.000	0.000	0.000	0.000	0.000	0.000	0.000	0.000
TRINITY_DN49648_c0_g1	3.693	4.749	2.437	0.082	0.000	0.000	0.000	0.000	0.921	0.762
TRINITY_DN49648_c10_g1	4.918	0.000	0.000	0.000	0.000	0.000	0.000	0.000	0.000	0.991
TRINITY_DN496490_c0_g1	0.000	0.000	0.000	0.000	0.000	0.000	0.000	0.000	0.000	0.000
TRINITY_DN496492_c0_g1	0.000	0.000	0.000	0.000	0.000	0.000	0.000	0.000	0.000	0.000
TRINITY_DN496494_c0_g1	0.000	1.859	0.000	0.000	0.000	0.000	0.000	0.000	0.000	1.571
TRINITY_DN496498_c0_g1	0.000	0.000	0.000	0.000	0.000	0.000	0.000	0.000	0.000	0.000
TRINITY_DN496499_c0_g1	1.336	0.000	0.000	0.000	0.000	0.000	0.000	0.000	0.661	1.098
TRINITY_DN4964_c0_g1	0.000	0.000	0.000	0.000	0.000	0.000	1.548	0.000	0.843	0.000
TRINITY_DN4964_c0_g2	26.347	22.326	24.369	27.836	24.872	21.838	30.290	20.647	21.666	23.477
TRINITY_DN4964_c13_g1	0.000	0.000	0.000	0.000	0.000	0.000	0.000	0.000	0.000	0.000
TRINITY_DN4964_c1_g1	5.881	7.208	8.386	15.611	6.666	6.815	8.261	5.965	12.406	10.206
TRINITY_DN4964_c1_g2	0.840	4.313	1.288	2.646	2.905	3.443	7.817	4.721	5.613	2.070
TRINITY_DN4964_c1_g3	0.000	0.000	1.949	0.000	0.000	0.000	0.000	0.000	0.000	0.583
TRINITY_DN4964_c3_g2	0.774	0.664	0.000	0.000	1.176	0.000	1.659	0.000	0.000	0.317
TRINITY_DN4964_c9_g1	0.000	0.000	0.000	0.000	0.000	0.000	0.000	0.000	0.000	0.262
TRINITY_DN496500_c0_g1	0.000	0.000	0.000	0.000	0.000	0.000	0.000	0.000	0.000	0.000
TRINITY_DN496500_c0_g2	0.000	0.000	0.000	0.000	0.000	0.000	0.585	0.000	0.000	0.247
TRINITY_DN496501_c0_g1	0.000	0.000	0.000	0.000	0.000	0.000	0.000	0.000	0.000	0.000
TRINITY_DN496506_c0_g1	0.000	0.000	0.000	0.000	0.000	0.000	0.000	0.000	0.000	0.000
TRINITY_DN496506_c0_g2	0.000	0.000	0.000	0.000	0.000	0.000	0.000	0.000	0.000	0.000
TRINITY_DN496508_c0_g1	0.529	0.431	0.000	0.000	0.000	0.372	1.454	0.000	0.000	0.622
TRINITY_DN49650_c0_g1	0.000	5.605	0.000	0.000	0.000	0.000	0.000	0.000	0.000	0.591
TRINITY_DN496510_c0_g1	0.000	0.000	0.000	0.000	0.000	0.000	0.000	0.000	0.000	0.000
TRINITY_DN496510_c1_g1	0.000	0.000	0.724	0.810	0.000	0.000	0.000	0.000	0.000	0.000
TRINITY_DN496514_c2_g1	0.000	0.000	0.000	0.000	1.033	0.000	0.000	0.000	0.000	0.000
TRINITY_DN496514_c3_g1	0.000	0.000	0.000	0.000	0.000	0.000	0.000	0.000	0.000	0.000
TRINITY_DN496515_c0_g1	0.000	0.000	0.000	0.000	0.000	0.000	0.000	0.000	0.000	0.000
TRINITY_DN496516_c0_g1	0.000	0.000	0.000	0.000	0.000	0.000	0.000	0.000	0.000	0.000
TRINITY_DN49651_c0_g1	0.000	0.000	0.000	0.000	0.000	0.000	0.000	0.000	0.000	0.000
TRINITY_DN49651_c0_g2	0.000	0.000	0.000	0.000	0.000	0.000	0.000	0.000	0.000	0.000
TRINITY_DN496520_c0_g1	0.000	0.000	0.000	0.000	0.000	0.000	2.524	0.000	0.000	0.000
TRINITY_DN496521_c0_g1	0.000	0.000	0.000	0.000	0.000	1.295	0.000	1.811	0.000	0.359
TRINITY_DN496522_c0_g1	0.000	0.000	0.000	0.000	0.000	0.000	0.000	0.000	0.000	1.138
TRINITY_DN496523_c0_g1	0.000	0.000	0.000	0.000	0.000	0.000	0.000	0.000	0.000	0.000
TRINITY_DN496524_c0_g1	0.000	0.000	0.000	0.000	0.000	0.000	0.000	0.000	0.000	0.000
TRINITY_DN496528_c0_g1	1.702	3.316	0.000	0.000	0.000	2.496	1.742	0.000	0.000	1.494
TRINITY_DN496529_c1_g1	0.000	0.000	0.000	0.000	0.000	0.000	2.192	0.000	0.000	0.000
TRINITY_DN496531_c0_g1	0.000	0.000	0.000	0.000	0.000	0.000	0.000	0.000	0.000	0.000
TRINITY_DN496532_c1_g1	0.000	0.000	0.000	0.000	0.000	0.000	0.000	0.000	0.000	0.000
TRINITY_DN496533_c0_g1	0.000	0.000	0.000	0.000	0.000	0.000	0.000	0.000	0.270	0.000
TRINITY_DN496534_c0_g1	0.000	0.000	0.000	0.000	0.000	0.000	0.000	0.000	0.000	0.690
TRINITY_DN496534_c1_g1	0.000	0.308	0.000	0.000	0.000	0.000	0.331	0.734	0.357	0.436
TRINITY_DN496535_c0_g1	0.000	0.760	0.000	0.000	0.000	0.000	0.000	0.000	0.000	0.337
TRINITY_DN496536_c0_g1	0.000	0.000	0.000	0.000	0.000	0.000	0.249	0.000	0.260	0.000
TRINITY_DN496538_c0_g1	0.000	0.000	0.000	0.000	0.000	0.000	0.000	0.000	0.000	0.000
TRINITY_DN49653_c0_g1	1.353	0.817	0.673	0.390	0.847	1.091	1.005	0.764	2.082	1.840
TRINITY_DN49653_c10_g1	0.000	0.000	0.000	0.000	0.000	0.000	0.000	0.000	0.000	0.000
TRINITY_DN49653_c13_g1	0.000	0.000	3.023	0.000	0.000	0.000	0.000	0.000	1.103	2.706
TRINITY_DN49653_c1_g1	2.977	5.163	1.994	3.911	1.419	1.855	0.000	3.466	3.748	2.936
TRINITY_DN49653_c3_g2	1.116	0.000	0.000	0.000	0.000	0.000	0.000	0.000	0.000	0.000
TRINITY_DN49653_c9_g1	0.000	1.312	3.343	1.501	0.000	1.452	0.471	2.046	0.000	2.627
TRINITY_DN496541_c0_g1	0.000	0.000	0.000	0.000	0.000	0.000	0.000	0.000	0.000	0.000
TRINITY_DN496543_c0_g1	0.000	0.000	0.000	0.000	0.000	0.000	0.000	0.000	0.000	0.119
TRINITY_DN496545_c0_g1	0.000	1.236	0.000	0.854	0.929	0.270	0.496	0.000	0.000	0.377
TRINITY_DN496547_c0_g1	1.205	0.000	0.000	5.403	0.000	0.000	1.223	0.000	0.000	0.000
TRINITY_DN49654_c0_g1	0.000	1.428	0.000	0.000	2.060	1.859	0.000	0.000	0.950	0.000
TRINITY_DN49654_c0_g2	1.008	1.152	1.302	0.493	0.000	0.000	0.000	0.000	0.994	1.350
TRINITY_DN496550_c1_g1	0.000	0.000	0.000	0.000	0.000	0.000	0.000	0.000	0.555	0.923
TRINITY_DN496552_c0_g1	1.968	0.000	0.000	0.000	0.000	0.000	0.000	0.000	0.000	0.000
TRINITY_DN496553_c0_g1	0.865	0.000	0.000	0.000	2.680	0.000	0.000	1.796	0.000	0.223
TRINITY_DN496554_c0_g1	0.000	0.000	0.000	0.000	0.000	0.000	0.000	0.000	0.000	0.000
TRINITY_DN496555_c0_g1	0.000	2.336	0.000	0.000	0.000	0.000	2.500	0.000	0.000	1.982
TRINITY_DN496555_c2_g2	0.000	0.000	0.000	0.000	0.000	0.000	2.563	0.000	1.257	0.000
TRINITY_DN496555_c3_g1	0.000	0.000	0.000	0.000	3.246	2.891	0.000	0.000	0.000	0.000
TRINITY_DN496555_c4_g1	0.000	0.000	0.000	0.000	0.000	0.000	0.000	0.000	0.000	0.000
TRINITY_DN496556_c0_g1	0.000	0.000	0.000	0.000	0.000	0.000	0.000	0.000	0.000	0.000
TRINITY_DN496557_c0_g1	0.000	1.374	0.000	0.000	0.000	0.000	0.000	0.000	0.000	0.580
TRINITY_DN49655_c0_g1	0.000	0.000	0.000	0.000	0.000	0.000	0.000	0.000	0.000	0.000
TRINITY_DN49655_c0_g2	0.000	0.000	0.000	0.000	0.000	0.000	0.000	0.000	0.000	0.000
TRINITY_DN49655_c0_g3	0.809	1.140	0.362	0.000	0.000	0.785	0.000	1.101	0.270	0.807
TRINITY_DN49655_c0_g4	0.000	0.000	0.000	0.000	0.000	0.000	0.000	0.000	0.000	0.000
TRINITY_DN49655_c0_g5	0.000	0.000	0.000	0.000	0.000	0.000	0.000	0.000	0.979	0.804
TRINITY_DN49655_c2_g1	0.000	0.000	3.540	0.000	4.193	3.736	0.000	0.000	1.296	2.098
TRINITY_DN496560_c0_g1	2.775	0.000	0.000	0.000	0.000	0.000	0.000	0.000	0.000	1.121
TRINITY_DN496562_c0_g1	0.000	0.000	0.000	0.000	0.000	0.000	0.000	0.000	0.995	0.000
TRINITY_DN496563_c0_g1	0.000	0.000	0.000	0.000	0.000	0.000	0.000	0.000	0.000	0.000
TRINITY_DN496563_c1_g1	0.000	0.000	0.000	0.000	0.000	0.000	0.000	0.000	0.000	0.000
TRINITY_DN496565_c0_g1	0.212	0.355	0.000	0.000	0.000	0.309	0.381	0.000	0.107	0.086
TRINITY_DN496565_c1_g1	0.000	0.000	0.000	0.000	0.000	0.000	0.000	0.000	0.000	0.573
TRINITY_DN496567_c0_g1	0.000	0.000	0.000	0.000	0.000	0.000	0.000	0.000	0.000	0.000
TRINITY_DN496568_c0_g1	0.000	0.000	0.000	0.000	0.000	0.000	0.000	0.000	0.000	0.732
TRINITY_DN496569_c0_g1	0.000	0.000	0.000	1.830	0.000	1.821	0.000	0.000	0.000	0.000
TRINITY_DN49656_c0_g1	2.182	0.000	0.000	0.000	0.000	3.151	0.000	0.000	1.085	0.000
TRINITY_DN49656_c0_g2	0.000	0.000	0.000	0.000	0.000	0.000	0.000	0.000	0.000	0.000
TRINITY_DN49656_c1_g2	0.000	0.000	0.000	0.000	0.000	0.000	0.000	0.000	0.000	0.000
TRINITY_DN49656_c1_g3	0.000	0.000	0.000	0.000	0.000	0.000	0.000	0.000	0.000	0.000
TRINITY_DN49656_c2_g1	0.000	0.000	0.000	0.000	0.000	0.000	0.000	0.000	1.363	0.000
TRINITY_DN496570_c0_g1	0.000	0.000	0.000	0.000	0.000	3.175	0.000	0.000	0.000	0.000
TRINITY_DN496571_c0_g1	0.000	0.000	0.000	0.000	0.000	0.000	0.000	0.000	0.000	0.000
TRINITY_DN496573_c0_g1	0.524	0.000	0.000	2.377	0.000	0.000	1.497	2.164	1.036	0.427
TRINITY_DN496574_c0_g1	0.000	0.000	0.000	0.000	0.000	0.000	0.000	0.000	0.000	0.000
TRINITY_DN496575_c2_g1	0.000	0.000	0.000	1.564	0.000	0.000	0.000	0.000	0.514	0.000
TRINITY_DN496576_c0_g1	0.000	0.000	0.000	0.000	0.000	0.000	0.000	0.000	0.417	0.000
TRINITY_DN496576_c0_g2	0.000	0.000	0.000	0.000	0.000	0.000	0.000	0.000	0.000	0.410
TRINITY_DN496579_c1_g1	0.000	0.000	0.000	0.000	0.000	0.000	0.000	0.000	0.612	0.000
TRINITY_DN496580_c0_g1	0.000	0.000	0.000	0.000	0.000	0.000	0.000	0.000	0.000	0.000
TRINITY_DN496582_c2_g1	0.000	0.000	0.000	0.000	0.000	0.000	0.000	0.000	0.000	0.000
TRINITY_DN496583_c0_g1	4.544	4.107	2.638	2.932	2.143	2.860	0.630	1.345	4.475	3.449
TRINITY_DN496584_c0_g1	1.042	0.000	0.000	0.000	0.000	0.000	0.000	0.000	0.000	0.855
TRINITY_DN496585_c0_g1	2.672	0.000	3.655	0.000	2.195	1.978	0.000	0.000	0.000	0.549
TRINITY_DN496585_c1_g1	0.000	0.000	0.000	0.000	0.000	0.000	0.000	0.000	0.000	0.766
TRINITY_DN496586_c0_g1	0.290	0.000	0.389	0.000	0.000	0.423	0.000	0.000	0.000	0.000
TRINITY_DN496588_c1_g1	0.000	0.000	0.000	0.000	0.000	0.000	0.000	0.000	0.887	0.726
TRINITY_DN496589_c0_g1	0.000	0.000	0.000	0.000	0.000	0.000	0.000	0.000	0.000	0.000
TRINITY_DN49658_c0_g1	0.000	0.000	0.000	0.000	0.000	0.000	2.462	0.000	0.000	0.000
TRINITY_DN49658_c0_g2	0.000	0.000	0.000	0.000	0.000	0.000	0.000	0.000	0.000	0.000
TRINITY_DN49658_c1_g1	0.000	0.000	0.000	0.000	0.000	0.000	0.000	0.000	0.000	0.000
TRINITY_DN49658_c4_g1	0.000	0.000	0.000	0.000	0.000	0.000	3.015	3.014	1.461	0.000
TRINITY_DN49658_c5_g1	0.000	0.000	0.000	0.000	0.000	0.000	0.000	0.000	0.000	0.000
TRINITY_DN49658_c7_g1	0.000	0.000	0.000	0.000	0.000	0.000	0.000	0.000	0.000	0.738
TRINITY_DN496590_c0_g1	0.000	0.000	0.000	0.000	0.000	0.000	2.735	0.000	0.000	0.000
TRINITY_DN496592_c0_g1	2.505	3.623	0.000	0.000	0.000	0.000	0.000	0.000	0.000	0.000
TRINITY_DN496595_c0_g1	0.000	0.000	0.000	0.000	0.000	0.000	0.000	0.000	0.000	0.000
TRINITY_DN496596_c0_g1	0.000	4.729	0.000	0.000	0.000	0.000	0.000	0.000	1.611	1.329
TRINITY_DN496598_c0_g1	0.000	1.358	0.000	0.000	0.000	0.000	0.000	0.000	0.000	0.286
TRINITY_DN49659_c0_g1	3.524	0.000	0.000	0.000	0.000	0.000	0.000	0.000	0.000	0.000
TRINITY_DN49659_c1_g1	0.000	2.102	0.000	0.000	0.000	0.000	0.000	0.000	2.169	2.071
TRINITY_DN4965_c0_g1	9.257	7.117	5.117	9.148	10.996	4.707	7.609	2.808	6.578	13.841
TRINITY_DN4965_c14_g1	0.000	0.000	0.000	0.000	0.000	0.000	0.000	0.000	0.000	0.000
TRINITY_DN4965_c1_g1	0.730	1.963	1.360	0.994	0.000	2.890	3.147	3.227	2.111	1.913
TRINITY_DN4965_c1_g2	1.091	1.155	1.928	2.919	1.364	1.192	0.496	0.000	0.958	0.776
TRINITY_DN4965_c2_g1	0.000	0.000	0.000	0.000	0.000	0.000	0.000	0.000	1.787	1.787
TRINITY_DN4965_c2_g2	0.000	0.000	0.000	0.000	0.000	0.000	0.000	0.000	0.000	0.000
TRINITY_DN4965_c3_g1	1.832	0.000	0.000	0.000	0.000	0.000	0.000	0.000	1.767	3.755
TRINITY_DN496600_c0_g2	0.000	0.000	0.000	0.000	0.000	0.000	0.000	0.000	1.103	0.000
TRINITY_DN496602_c0_g1	0.336	0.000	0.000	0.000	0.000	0.980	0.310	0.000	0.335	0.136
TRINITY_DN496603_c0_g1	0.000	0.000	0.000	0.000	0.000	0.000	0.000	0.000	0.000	0.000
TRINITY_DN496604_c0_g1	0.000	0.000	0.000	0.000	0.000	0.000	0.000	0.000	0.000	0.000
TRINITY_DN496604_c0_g2	0.000	0.140	0.000	0.000	0.281	0.000	0.000	0.000	0.000	0.068
TRINITY_DN496605_c0_g1	0.000	0.000	0.000	0.000	0.000	0.000	0.000	0.000	0.000	0.000
TRINITY_DN496606_c1_g1	0.553	0.000	0.748	0.000	0.000	0.000	0.000	0.000	0.000	0.452
TRINITY_DN496607_c0_g1	0.000	0.000	0.000	0.000	0.000	0.000	0.000	0.000	0.000	0.000
TRINITY_DN496607_c1_g1	0.000	0.000	0.000	0.000	0.839	0.000	0.482	1.046	0.000	0.413
TRINITY_DN496609_c0_g1	0.000	0.000	0.000	0.000	0.000	0.000	0.000	1.781	0.000	0.610
TRINITY_DN49660_c0_g1	0.000	0.000	0.000	0.000	0.000	0.000	0.000	0.000	0.000	0.000
TRINITY_DN496610_c0_g1	0.000	0.000	0.000	0.000	1.390	0.000	0.000	0.000	0.000	0.000
TRINITY_DN496611_c0_g2	0.000	0.000	0.000	0.000	0.000	0.000	0.000	0.000	0.000	0.000
TRINITY_DN496611_c0_g3	0.887	4.148	1.210	0.000	0.000	1.318	0.000	3.687	2.618	2.554
TRINITY_DN496611_c0_g4	5.143	0.000	0.000	0.000	4.151	0.000	0.000	0.000	0.000	0.000
TRINITY_DN496612_c0_g1	0.000	0.000	0.000	0.000	0.000	0.000	0.000	0.000	0.000	0.000
TRINITY_DN496614_c0_g1	0.000	1.972	0.000	0.000	0.000	0.000	0.000	0.000	1.023	0.425
TRINITY_DN496618_c0_g2	0.000	0.000	0.000	0.000	0.000	0.000	0.000	0.000	0.329	2.192
TRINITY_DN496619_c0_g1	0.000	0.000	0.000	0.000	0.000	0.000	0.000	0.000	0.000	0.887
TRINITY_DN49661_c0_g1	0.000	0.000	0.000	0.000	0.000	0.000	0.000	0.000	0.000	0.000
TRINITY_DN49661_c0_g2	0.000	0.000	0.000	0.000	0.000	0.000	0.000	0.000	0.000	0.000
TRINITY_DN49661_c0_g4	0.000	0.000	6.224	0.000	0.000	0.000	0.000	0.000	0.000	0.000
TRINITY_DN49661_c0_g5	0.000	0.000	0.000	0.000	1.611	0.000	0.000	0.000	0.000	0.402
TRINITY_DN49661_c1_g1	0.000	0.000	0.000	0.000	0.000	0.000	0.000	0.000	0.000	0.000
TRINITY_DN49661_c1_g2	0.000	0.000	0.000	0.000	2.808	0.000	3.224	6.956	0.853	1.294
TRINITY_DN49661_c1_g3	0.000	0.000	0.000	0.000	0.000	0.000	0.000	0.000	0.000	0.000
TRINITY_DN496620_c0_g1	1.207	0.000	0.000	0.000	0.000	0.000	0.000	0.000	0.000	0.247
TRINITY_DN496621_c0_g1	0.000	0.000	0.000	0.000	0.000	0.000	0.000	2.325	0.000	0.000
TRINITY_DN496622_c0_g1	0.000	0.000	0.000	0.000	0.000	0.000	0.000	0.000	0.000	0.000
TRINITY_DN496624_c0_g1	0.000	9.816	0.000	0.000	0.000	0.000	0.000	0.000	0.000	3.148
TRINITY_DN496628_c0_g1	0.270	0.000	0.000	0.000	0.000	0.393	0.000	0.000	0.135	0.000
TRINITY_DN496629_c1_g1	0.000	0.000	0.737	0.000	0.000	0.000	0.000	0.000	0.000	0.222
TRINITY_DN496629_c2_g1	0.000	0.000	0.000	0.000	0.000	0.000	0.000	0.000	0.000	0.000
TRINITY_DN49662_c0_g1	2.547	0.000	2.466	0.000	0.000	0.000	0.000	0.000	1.270	0.000
TRINITY_DN49662_c1_g1	0.000	0.000	0.000	0.000	0.000	0.000	0.000	0.000	1.168	0.000
TRINITY_DN49662_c2_g1	0.000	0.000	0.000	0.000	0.000	0.000	0.000	0.000	0.000	0.000
TRINITY_DN496630_c0_g1	0.000	0.000	0.000	0.000	0.000	0.000	0.000	0.000	0.000	0.372
TRINITY_DN496631_c0_g1	0.000	0.000	0.000	0.000	0.000	0.000	0.000	0.000	0.000	0.000
TRINITY_DN496633_c0_g1	0.000	0.000	0.000	0.000	0.000	0.000	0.000	0.000	0.000	0.279
TRINITY_DN496634_c0_g1	0.000	0.000	0.000	0.846	0.000	0.821	0.537	0.000	0.553	0.686
TRINITY_DN496635_c0_g1	0.000	0.000	0.000	0.000	1.857	0.000	2.280	0.000	0.000	2.320
TRINITY_DN496636_c0_g1	0.000	0.770	0.000	0.000	0.000	0.000	0.000	0.000	0.000	0.198
TRINITY_DN496637_c1_g1	0.000	0.000	0.000	0.000	0.000	1.586	0.000	0.000	0.000	0.000
TRINITY_DN496637_c2_g1	0.779	0.000	0.000	0.000	0.000	0.000	0.000	0.000	0.000	0.000
TRINITY_DN496637_c4_g1	0.000	0.000	0.000	0.000	0.000	0.000	0.000	0.000	0.000	0.000
TRINITY_DN496638_c0_g1	0.617	0.000	0.836	0.000	0.000	0.000	0.597	0.000	0.000	0.000
TRINITY_DN49663_c0_g1	1.054	1.635	0.777	1.273	0.863	0.827	1.758	1.122	1.758	1.435
TRINITY_DN49663_c0_g2	0.000	0.000	0.000	0.000	0.000	0.000	0.000	0.000	0.841	0.411
TRINITY_DN49663_c0_g3	8.044	6.066	6.659	6.457	4.997	4.819	6.306	4.538	7.681	3.638
TRINITY_DN49663_c1_g1	0.000	2.033	0.000	1.139	0.000	0.000	0.000	0.000	0.403	1.788
TRINITY_DN49663_c3_g1	2.266	0.000	2.440	0.000	2.252	0.000	0.000	0.000	3.368	5.819
TRINITY_DN49663_c4_g1	0.406	0.352	0.000	0.000	0.674	0.000	1.519	0.835	0.202	0.992
TRINITY_DN49663_c5_g1	0.000	0.000	0.000	0.000	0.000	0.000	0.000	0.000	0.000	0.000
TRINITY_DN49663_c8_g1	0.000	0.000	0.859	0.000	0.000	0.931	0.000	0.000	1.874	0.259
TRINITY_DN496640_c0_g1	0.000	2.969	0.000	2.261	0.000	0.000	0.000	0.000	0.000	1.252
TRINITY_DN496643_c0_g1	6.074	7.684	6.921	7.596	6.658	9.011	5.072	8.409	11.480	7.892
TRINITY_DN496644_c0_g1	0.000	0.762	0.000	0.000	0.000	0.000	0.000	0.000	0.000	0.356
TRINITY_DN496645_c0_g1	0.215	0.000	0.288	0.659	0.000	0.000	0.000	0.000	0.108	0.217
TRINITY_DN496645_c0_g2	0.000	0.756	0.000	0.000	0.000	0.000	0.000	0.000	0.000	0.234
TRINITY_DN496646_c0_g1	0.000	0.000	0.000	0.000	0.000	0.000	0.000	0.000	0.000	0.000
TRINITY_DN496648_c0_g1	0.000	0.000	0.000	0.000	0.000	0.000	0.000	0.000	0.000	0.000
TRINITY_DN49664_c0_g1	0.000	1.859	0.000	0.000	0.000	0.000	0.000	0.000	0.000	0.785
TRINITY_DN49664_c0_g2	0.000	0.000	1.972	0.000	0.000	3.603	0.000	4.932	0.000	0.591
TRINITY_DN496650_c0_g1	0.000	0.000	0.000	0.000	0.000	0.000	0.000	0.000	0.000	0.000
TRINITY_DN496650_c1_g1	0.000	0.000	0.000	0.000	0.000	0.000	0.000	0.000	0.000	0.857
TRINITY_DN496650_c2_g1	0.000	0.000	0.000	0.000	0.000	0.000	0.000	0.000	0.000	0.000
TRINITY_DN496651_c0_g1	0.000	0.000	0.000	0.000	0.000	0.000	0.000	0.000	0.000	0.855
TRINITY_DN496651_c1_g1	0.000	0.000	0.000	0.000	0.000	0.000	0.000	0.000	0.000	0.000
TRINITY_DN496652_c0_g1	1.022	0.000	0.000	0.000	0.000	0.000	0.000	0.000	0.000	0.000
TRINITY_DN496654_c0_g1	0.000	0.000	0.000	0.000	0.000	0.000	0.000	0.000	0.000	0.000
TRINITY_DN49665_c0_g1	0.000	0.000	0.000	0.000	0.000	0.000	0.000	0.000	0.000	0.000
TRINITY_DN49665_c0_g3	0.000	0.000	0.000	0.000	0.000	0.000	0.000	0.000	0.000	0.000
TRINITY_DN49665_c1_g1	1.550	0.000	0.000	0.000	0.000	0.000	0.000	0.000	0.000	0.000
TRINITY_DN496663_c0_g1	0.000	0.000	0.000	0.000	0.000	0.000	0.000	0.000	0.000	0.000
TRINITY_DN496665_c0_g1	0.000	0.000	0.000	0.000	0.000	0.000	0.000	0.000	0.000	0.000
TRINITY_DN496665_c0_g2	0.280	0.000	0.000	0.000	0.466	0.000	0.000	0.571	0.280	0.114
TRINITY_DN496669_c0_g1	0.000	0.000	0.000	0.000	0.000	0.000	0.000	0.000	0.340	0.566
TRINITY_DN49666_c0_g1	0.000	0.000	3.093	0.000	0.000	1.678	0.000	0.000	0.558	1.619
TRINITY_DN496672_c0_g1	0.000	0.000	0.000	0.000	0.000	0.000	0.000	0.000	0.000	0.000
TRINITY_DN496672_c0_g2	0.000	0.000	0.000	0.000	0.000	0.000	0.000	0.000	0.000	0.000
TRINITY_DN496674_c0_g1	0.000	0.000	0.000	0.000	0.000	0.000	0.000	0.000	0.000	0.000
TRINITY_DN496674_c1_g1	0.000	0.000	0.000	0.000	0.000	0.000	0.000	0.000	0.000	1.111
TRINITY_DN496675_c0_g1	1.730	1.613	0.000	0.000	0.000	0.000	0.000	1.796	0.000	0.000
TRINITY_DN496676_c0_g1	2.001	0.000	0.000	0.000	0.000	0.000	0.000	0.000	0.000	0.000
TRINITY_DN496676_c1_g1	0.000	0.000	0.000	0.000	0.000	0.949	0.000	0.000	0.000	0.533
TRINITY_DN496676_c2_g1	0.000	1.705	0.000	0.000	0.000	0.000	0.000	0.000	0.874	0.000
TRINITY_DN496677_c0_g1	0.445	0.373	0.596	0.341	0.000	0.000	0.000	0.000	0.112	0.542
TRINITY_DN496678_c0_g1	0.000	0.000	0.000	0.000	0.000	0.000	0.000	0.000	0.000	0.000
TRINITY_DN496679_c0_g1	0.000	0.000	0.000	0.000	0.000	0.000	0.000	0.000	0.000	0.000
TRINITY_DN496679_c1_g1	0.000	4.433	3.168	3.395	0.000	0.000	2.367	4.612	0.000	0.942
TRINITY_DN49667_c0_g1	1.196	3.408	1.601	2.624	1.427	1.204	2.736	2.780	1.295	4.510
TRINITY_DN49667_c1_g1	0.000	0.000	0.000	0.000	0.714	0.000	0.000	0.886	0.427	0.175
TRINITY_DN49667_c2_g1	0.000	0.000	0.755	0.000	0.000	0.000	0.000	0.000	0.276	0.000
TRINITY_DN496683_c0_g1	1.046	0.000	0.000	0.000	0.000	0.298	0.000	0.330	0.000	0.000
TRINITY_DN496685_c0_g1	0.000	0.000	0.000	0.000	0.000	0.000	0.000	0.000	0.000	0.000
TRINITY_DN496686_c0_g2	0.000	0.000	0.000	0.000	0.000	0.000	0.000	0.000	0.000	0.000
TRINITY_DN496687_c0_g1	0.000	0.000	0.000	0.000	0.000	0.000	0.000	0.000	0.000	0.389
TRINITY_DN49668_c0_g1	0.000	0.000	0.000	0.000	0.000	0.000	0.000	0.000	0.522	0.430
TRINITY_DN49668_c1_g1	0.000	0.000	0.000	0.000	0.000	0.000	0.000	0.000	0.000	0.000
TRINITY_DN49668_c1_g3	0.000	0.000	0.000	0.000	0.000	0.000	0.000	0.000	0.000	0.000
TRINITY_DN49668_c2_g1	0.000	0.000	0.000	0.000	0.000	0.000	0.000	0.000	0.000	0.164
TRINITY_DN496692_c0_g1	0.598	0.866	0.200	0.000	0.953	0.434	0.132	0.000	0.076	0.712
TRINITY_DN496693_c0_g1	0.000	0.634	0.000	0.000	0.000	0.000	0.000	0.000	0.000	0.000
TRINITY_DN496694_c0_g1	0.000	0.000	0.000	0.000	0.000	0.000	0.000	0.000	0.000	1.020
TRINITY_DN496696_c0_g1	3.404	0.000	0.000	0.000	0.000	0.000	0.000	0.000	0.000	3.837
TRINITY_DN496696_c0_g2	0.000	0.000	0.000	0.000	0.000	0.000	0.000	0.000	0.000	0.000
TRINITY_DN496696_c1_g1	0.000	0.466	0.000	0.000	0.000	0.271	0.000	0.000	0.094	0.076
TRINITY_DN496696_c2_g1	0.000	0.000	0.000	0.000	0.000	0.000	0.000	0.000	0.322	0.000
TRINITY_DN496696_c2_g2	0.000	0.000	0.000	0.000	0.000	0.000	0.000	0.000	0.000	0.000
TRINITY_DN496696_c3_g1	0.000	0.000	0.000	0.000	0.000	0.000	0.000	0.000	0.000	0.000
TRINITY_DN496696_c5_g1	2.642	0.000	0.000	0.000	0.000	0.000	0.000	0.000	1.320	0.000
TRINITY_DN496697_c0_g1	0.000	0.000	0.000	0.000	0.000	0.000	0.000	0.000	0.000	0.000
TRINITY_DN496698_c0_g1	0.000	0.000	0.000	0.000	0.000	0.000	0.000	0.000	0.000	0.000
TRINITY_DN496698_c1_g1	0.000	0.000	0.000	0.000	0.000	0.000	0.000	0.000	0.000	0.000
TRINITY_DN49669_c0_g1	0.544	0.152	0.000	3.773	2.057	3.899	0.791	0.334	0.799	1.495
TRINITY_DN49669_c0_g2	0.000	0.000	0.000	1.743	0.000	0.000	0.000	0.000	0.000	0.000
TRINITY_DN49669_c1_g1	26.270	19.267	23.238	15.358	13.835	22.745	15.338	13.866	16.637	13.916
TRINITY_DN49669_c3_g1	0.000	0.000	0.000	0.000	0.000	0.000	0.000	0.000	0.000	0.621
TRINITY_DN49669_c4_g1	0.000	0.000	0.000	0.000	0.000	0.000	0.000	0.000	0.000	0.000
TRINITY_DN49669_c5_g1	0.000	0.000	0.000	0.000	0.000	0.000	0.000	0.000	0.000	0.000
TRINITY_DN49669_c6_g1	0.000	0.000	0.000	0.000	0.000	0.000	0.000	0.000	0.000	0.000
TRINITY_DN4966_c0_g1	0.000	0.000	0.000	0.000	0.000	0.000	0.000	0.000	0.000	0.000
TRINITY_DN4966_c0_g3	2.013	1.748	1.909	1.804	2.283	2.165	1.922	2.892	2.910	2.268
TRINITY_DN4966_c12_g1	0.000	0.000	0.000	0.000	0.000	0.000	0.000	0.000	0.000	0.000
TRINITY_DN4966_c1_g1	2.300	2.291	17.525	7.161	5.414	6.481	5.757	2.872	5.736	2.347
TRINITY_DN4966_c2_g2	9.663	6.421	8.829	7.011	5.282	7.259	7.042	6.975	10.954	7.501
TRINITY_DN4966_c3_g1	3.978	5.083	2.307	5.154	10.350	5.835	7.097	2.353	6.734	1.858
TRINITY_DN4966_c5_g1	0.000	0.000	2.128	0.000	0.000	0.000	0.000	0.000	0.000	0.214
TRINITY_DN4966_c6_g1	0.000	0.000	0.000	0.000	0.000	0.000	0.000	2.102	0.525	0.686
TRINITY_DN4966_c7_g2	0.000	0.000	0.000	0.000	0.000	0.000	0.000	0.000	0.249	0.000
TRINITY_DN4966_c9_g1	0.000	0.000	0.000	0.000	0.000	0.000	0.000	0.000	0.000	0.000
TRINITY_DN496700_c0_g1	0.398	0.690	0.000	0.000	0.000	0.000	0.000	0.000	0.000	0.648
TRINITY_DN496701_c0_g1	0.000	0.000	0.000	0.000	0.000	0.000	0.000	0.000	0.000	0.000
TRINITY_DN496704_c0_g1	0.307	1.044	0.411	0.468	0.000	0.000	0.000	0.000	0.153	0.996
TRINITY_DN496705_c0_g1	0.000	0.000	0.000	0.000	0.000	0.000	0.000	0.000	0.000	0.000
TRINITY_DN496706_c0_g1	0.000	0.000	0.000	0.000	0.000	0.000	0.000	0.000	0.000	0.000
TRINITY_DN496709_c0_g1	0.000	0.209	0.000	0.000	0.000	0.000	0.000	0.000	0.000	0.101
TRINITY_DN49670_c0_g1	1.588	0.476	2.331	0.000	1.058	0.307	0.569	0.861	1.723	1.858
TRINITY_DN49670_c1_g1	0.000	0.000	0.000	0.000	0.000	0.000	0.000	0.000	0.000	0.938
TRINITY_DN49670_c2_g1	0.000	0.000	0.000	0.000	0.000	3.511	0.000	0.000	0.000	0.000
TRINITY_DN49670_c2_g2	0.515	0.912	0.000	0.000	0.000	0.000	0.000	0.000	0.255	0.000
TRINITY_DN49670_c3_g1	0.000	0.000	0.000	0.000	0.000	0.000	0.000	0.000	0.000	1.320
TRINITY_DN49670_c7_g1	0.000	0.000	0.000	0.000	0.000	0.000	0.000	0.000	0.000	0.000
TRINITY_DN496711_c0_g1	0.351	0.000	0.000	0.534	0.000	0.000	0.000	0.000	0.000	0.000
TRINITY_DN496714_c0_g1	0.213	0.000	0.000	0.000	0.000	0.000	0.763	0.000	0.214	0.518
TRINITY_DN496716_c0_g1	0.000	0.000	0.000	0.000	0.000	0.000	0.000	0.000	0.000	0.000
TRINITY_DN496718_c0_g1	0.000	0.000	0.000	0.000	0.000	0.000	0.000	0.000	0.000	3.176
TRINITY_DN49671_c0_g1	1.314	5.173	1.118	0.402	0.713	0.838	0.986	0.526	3.717	2.286
TRINITY_DN496722_c0_g1	0.000	0.000	0.000	0.000	0.000	1.290	0.000	0.000	0.000	0.000
TRINITY_DN496724_c0_g1	0.000	0.000	0.000	0.000	0.000	0.000	0.000	0.000	1.066	0.871
TRINITY_DN496725_c0_g1	0.000	0.000	0.000	0.000	0.000	0.000	0.000	0.000	0.778	0.000
TRINITY_DN496726_c0_g1	0.000	1.494	0.000	0.000	0.000	2.265	0.000	0.000	0.000	0.000
TRINITY_DN496727_c0_g1	0.000	0.000	0.000	0.000	0.000	0.000	0.000	0.000	0.000	0.000
TRINITY_DN496729_c0_g1	0.292	0.000	0.000	0.000	0.485	0.425	0.798	0.000	0.000	0.000
TRINITY_DN496729_c1_g1	0.000	0.000	0.000	0.000	0.000	0.000	0.000	0.000	0.000	0.000
TRINITY_DN496729_c2_g1	2.642	0.000	0.000	0.000	0.000	0.000	0.000	0.000	0.000	0.000
TRINITY_DN49672_c0_g1	0.000	0.000	0.000	0.000	0.000	0.000	0.000	0.000	0.000	0.000
TRINITY_DN49672_c2_g1	0.000	2.554	0.000	0.000	0.000	0.000	0.000	0.000	0.000	0.000
TRINITY_DN49672_c2_g2	0.000	0.000	0.000	0.000	0.000	0.000	0.000	0.000	0.789	0.000
TRINITY_DN49672_c7_g1	0.000	0.000	0.000	0.000	0.000	0.000	0.000	0.000	0.000	0.000
TRINITY_DN496730_c0_g1	0.000	0.000	0.000	0.000	0.000	0.000	0.000	0.000	0.000	0.000
TRINITY_DN496733_c0_g1	0.000	0.000	0.000	0.000	0.000	0.000	0.000	0.000	0.000	0.000
TRINITY_DN496735_c0_g1	0.000	2.355	0.000	0.000	0.000	0.000	0.000	0.000	0.000	0.000
TRINITY_DN496735_c0_g2	0.000	0.000	0.000	0.000	0.000	0.000	0.000	0.000	0.000	0.000
TRINITY_DN496736_c0_g1	0.000	0.000	0.000	0.000	0.000	0.000	0.000	0.000	0.000	0.000
TRINITY_DN496737_c0_g1	0.110	0.000	0.000	1.801	1.847	1.669	3.401	0.000	2.227	1.814
TRINITY_DN496738_c0_g1	0.000	0.000	1.875	0.000	0.000	0.000	4.185	0.000	0.000	0.000
TRINITY_DN496738_c1_g1	0.000	0.000	0.000	0.000	0.000	0.000	1.079	0.000	0.000	0.000
TRINITY_DN49673_c0_g1	0.510	0.000	0.000	0.000	0.000	0.000	0.000	0.000	0.000	0.000
TRINITY_DN49673_c0_g2	0.888	0.000	0.000	0.000	0.000	0.000	0.000	2.854	0.000	2.013
TRINITY_DN49673_c1_g1	0.000	0.000	0.000	0.000	0.000	0.000	0.000	0.000	0.000	0.000
TRINITY_DN49673_c2_g1	0.000	0.000	0.000	0.000	0.000	0.000	0.000	0.000	0.000	0.000
TRINITY_DN49673_c3_g1	1.489	0.000	0.000	0.000	0.000	0.000	0.000	0.000	0.366	0.000
TRINITY_DN496742_c1_g1	0.000	0.000	0.000	0.000	0.000	0.000	0.000	0.000	0.000	0.000
TRINITY_DN496743_c0_g1	0.000	0.000	0.000	0.000	0.000	0.000	0.000	0.000	0.000	0.000
TRINITY_DN496745_c0_g1	0.000	0.000	0.000	0.000	0.000	0.000	0.000	0.000	0.000	0.000
TRINITY_DN496746_c1_g1	0.637	0.000	0.855	0.000	0.000	0.464	0.292	0.000	0.159	0.000
TRINITY_DN496749_c0_g1	0.000	0.000	3.084	0.000	0.000	0.000	0.000	0.000	0.000	0.000
TRINITY_DN496749_c1_g1	0.000	0.000	0.000	0.000	0.000	0.000	0.000	0.000	0.000	0.587
TRINITY_DN49674_c0_g1	0.000	0.000	0.000	0.000	0.000	4.488	0.000	0.000	0.000	0.000
TRINITY_DN49674_c0_g2	0.000	0.000	0.000	1.964	0.000	7.380	0.000	0.000	0.000	2.709
TRINITY_DN49674_c1_g1	0.320	0.000	0.000	0.000	0.000	0.000	0.294	0.000	0.000	0.130
TRINITY_DN496751_c0_g1	0.000	0.000	0.000	0.000	0.000	0.000	0.000	0.000	0.000	0.000
TRINITY_DN496751_c0_g2	0.000	0.000	0.000	0.000	0.000	0.000	0.000	0.000	0.000	0.283
TRINITY_DN496751_c0_g3	0.000	0.000	0.000	0.000	0.000	0.000	0.000	0.000	0.000	0.000
TRINITY_DN496752_c0_g1	0.000	0.687	0.000	0.000	0.000	0.000	0.000	0.000	0.368	0.614
TRINITY_DN496753_c0_g1	0.000	0.000	0.000	0.000	0.000	0.000	0.000	0.000	0.000	0.000
TRINITY_DN496754_c0_g1	0.000	0.000	0.000	0.000	0.000	0.000	0.000	0.000	0.000	0.000
TRINITY_DN496754_c1_g1	0.000	0.000	0.000	0.000	0.000	0.000	0.000	0.000	0.000	0.478
TRINITY_DN496755_c0_g2	0.000	0.000	0.000	0.000	0.000	0.000	0.000	0.000	0.000	0.000
TRINITY_DN496756_c0_g1	0.000	0.000	0.000	0.000	0.000	0.000	0.000	0.000	0.000	0.000
TRINITY_DN496757_c0_g2	0.962	0.291	0.773	0.295	0.643	1.273	0.000	0.784	0.680	1.781
TRINITY_DN49675_c0_g1	0.000	0.000	0.000	0.000	0.000	0.000	0.000	0.000	0.000	0.470
TRINITY_DN49675_c0_g2	2.501	0.000	0.000	0.000	0.000	2.012	1.387	0.000	0.673	0.559
TRINITY_DN49675_c0_g3	0.000	0.000	0.000	0.000	0.000	0.000	0.000	0.000	0.000	0.000
TRINITY_DN49675_c1_g1	0.000	0.000	0.000	0.000	0.000	0.000	0.000	0.000	3.809	0.000
TRINITY_DN49675_c1_g2	0.000	0.000	0.000	0.000	0.000	0.000	0.000	0.000	0.000	0.000
TRINITY_DN49675_c1_g6	0.830	0.000	0.000	0.000	0.000	0.000	0.820	0.000	1.225	0.682
TRINITY_DN49675_c4_g1	0.000	0.000	0.000	0.000	0.000	0.000	0.000	3.406	0.000	0.000
TRINITY_DN49675_c5_g1	0.000	1.002	0.000	0.000	0.000	0.000	2.607	0.000	0.000	0.720
TRINITY_DN496760_c0_g1	0.000	0.000	0.000	0.000	0.000	3.085	0.000	0.000	1.062	0.000
TRINITY_DN496761_c0_g1	0.000	0.000	0.000	0.000	0.000	0.000	0.000	0.000	0.000	0.000
TRINITY_DN496761_c2_g1	0.000	0.000	0.000	0.000	0.000	0.000	0.000	0.000	0.000	0.000
TRINITY_DN496763_c0_g1	0.000	0.000	0.000	0.000	0.000	0.000	1.399	1.485	0.000	0.000
TRINITY_DN496763_c0_g2	0.000	0.000	0.000	1.011	0.000	0.000	0.000	0.000	0.000	1.100
TRINITY_DN496764_c0_g1	0.000	0.000	0.000	0.000	0.000	0.000	0.000	0.000	0.000	0.000
TRINITY_DN496766_c0_g1	0.000	0.000	0.000	0.000	0.000	0.000	0.000	0.000	0.000	0.000
TRINITY_DN496767_c0_g1	0.000	0.000	0.000	0.000	0.000	0.000	0.000	0.000	0.000	0.495
TRINITY_DN496768_c0_g1	0.000	0.000	0.000	0.000	0.000	0.000	0.390	0.000	0.000	0.000
TRINITY_DN496769_c0_g1	0.000	0.000	0.000	0.000	0.000	2.869	0.000	0.000	0.000	0.000
TRINITY_DN49676_c0_g1	0.000	0.000	0.000	4.031	0.000	0.000	0.000	0.000	0.000	0.000
TRINITY_DN49676_c1_g1	0.000	0.000	0.000	0.000	0.000	0.000	0.000	0.000	0.000	0.000
TRINITY_DN496773_c0_g1	0.000	0.000	0.000	1.563	0.855	0.757	0.000	0.000	0.000	0.022
TRINITY_DN496773_c1_g1	0.000	0.213	0.000	0.000	0.421	0.000	0.000	0.515	0.000	0.399
TRINITY_DN496775_c0_g1	0.000	0.000	0.000	0.993	0.000	0.000	0.000	0.000	0.000	0.000
TRINITY_DN496777_c0_g1	0.000	2.072	0.000	1.625	0.000	1.610	1.090	0.000	1.129	0.000
TRINITY_DN49677_c0_g1	0.000	0.000	0.000	0.000	0.000	0.000	0.000	0.000	0.000	0.000
TRINITY_DN49677_c0_g2	0.000	0.000	0.000	0.000	0.000	0.000	0.000	0.000	0.000	0.380
TRINITY_DN496780_c0_g1	0.000	0.000	0.000	0.000	0.999	0.000	0.291	1.254	0.000	0.000
TRINITY_DN496781_c0_g1	0.000	0.000	0.000	0.000	0.000	0.000	0.000	0.000	0.000	0.000
TRINITY_DN496782_c0_g1	0.000	0.000	0.000	0.000	0.000	0.000	0.000	7.484	0.000	0.000
TRINITY_DN496783_c0_g1	0.000	0.000	0.000	0.000	0.000	0.000	0.000	0.000	0.665	0.552
TRINITY_DN496786_c0_g1	0.000	0.000	0.000	0.000	0.000	0.000	0.000	0.000	0.256	0.211
TRINITY_DN496787_c0_g1	0.000	0.000	0.000	0.000	0.000	0.000	0.000	2.960	0.000	1.786
TRINITY_DN49678_c0_g1	0.000	0.770	0.000	0.000	0.251	0.633	0.000	1.260	0.000	0.000
TRINITY_DN49678_c10_g1	0.000	0.000	0.000	0.000	0.000	0.000	0.000	0.000	0.000	0.000
TRINITY_DN49678_c1_g1	0.000	0.000	0.000	0.000	0.000	0.000	0.000	0.000	1.018	0.121
TRINITY_DN49678_c2_g10	1.017	0.000	0.000	0.000	0.000	0.000	0.000	0.000	0.000	0.000
TRINITY_DN49678_c2_g12	0.000	0.000	0.000	0.000	0.000	0.000	0.000	0.000	0.000	0.000
TRINITY_DN49678_c2_g2	0.000	0.000	0.000	0.000	0.000	0.000	0.000	0.000	0.000	0.000
TRINITY_DN49678_c2_g3	0.000	0.000	0.000	0.000	0.000	0.000	0.000	0.000	0.000	0.000
TRINITY_DN49678_c2_g4	0.000	0.000	0.000	0.000	0.000	0.000	0.000	0.000	0.000	0.419
TRINITY_DN49678_c2_g5	0.000	0.000	0.000	0.000	0.000	0.000	0.000	0.000	0.000	0.000
TRINITY_DN49678_c2_g6	0.886	0.251	0.000	1.036	0.000	0.000	0.270	0.000	0.148	0.360
TRINITY_DN49678_c2_g8	1.839	0.000	0.000	0.000	0.000	0.000	0.000	0.000	0.000	0.251
TRINITY_DN49678_c3_g1	0.000	0.000	0.000	0.000	0.000	0.000	0.000	0.000	0.000	0.000
TRINITY_DN49678_c4_g1	0.482	0.533	1.075	0.987	1.877	0.700	0.855	1.306	0.974	1.630
TRINITY_DN49678_c6_g1	1.091	0.000	0.000	0.000	0.000	0.000	0.000	0.000	0.269	0.445
TRINITY_DN49678_c7_g1	0.000	0.000	0.000	0.000	0.000	0.000	0.000	0.000	0.000	0.000
TRINITY_DN49678_c8_g1	0.000	0.000	0.000	0.000	0.000	0.000	0.000	0.000	0.000	0.000
TRINITY_DN496790_c0_g1	0.000	0.000	0.000	0.000	0.000	0.000	0.000	0.000	0.000	0.351
TRINITY_DN496791_c1_g1	0.000	0.000	1.332	0.000	0.000	0.000	0.000	0.000	0.000	0.000
TRINITY_DN496792_c0_g1	0.000	0.000	0.000	0.000	0.000	0.000	0.000	0.000	1.214	0.000
TRINITY_DN496793_c0_g1	0.000	0.000	0.000	0.000	0.000	0.000	0.000	0.000	0.000	0.000
TRINITY_DN496794_c0_g1	0.000	0.174	1.117	0.639	0.696	0.606	0.561	0.000	0.945	0.339
TRINITY_DN496796_c1_g1	0.000	0.000	0.000	0.000	0.000	0.000	0.000	0.000	0.000	0.000
TRINITY_DN496798_c0_g1	0.000	0.000	0.000	0.000	0.000	3.951	0.000	0.000	0.000	0.000
TRINITY_DN496799_c2_g1	0.000	0.000	0.000	0.000	0.000	0.000	0.000	0.000	0.000	0.942
TRINITY_DN496799_c3_g1	0.000	0.000	2.587	0.000	0.000	0.000	0.000	0.000	0.000	0.000
TRINITY_DN49679_c0_g1	0.000	0.000	0.514	0.270	1.173	0.000	0.000	0.785	0.000	0.311
TRINITY_DN49679_c0_g2	1.629	0.465	0.000	1.615	0.000	1.535	0.000	0.000	0.518	1.173
TRINITY_DN49679_c4_g1	1.581	0.000	2.163	0.000	0.000	0.000	1.612	0.000	0.000	0.000
TRINITY_DN4967_c0_g2	0.000	0.000	0.000	0.000	0.000	0.000	1.423	0.000	0.000	0.000
TRINITY_DN4967_c1_g1	0.901	2.850	0.349	5.166	0.682	1.663	2.134	1.459	5.219	2.595
TRINITY_DN4967_c1_g2	0.550	0.490	0.000	0.000	0.000	0.000	0.000	0.000	0.544	0.000
TRINITY_DN496801_c0_g1	0.192	1.284	0.000	0.000	0.000	0.000	0.000	0.392	0.194	0.234
TRINITY_DN496802_c0_g1	0.000	0.000	0.000	0.000	0.000	0.000	0.000	0.000	0.086	0.207
TRINITY_DN496802_c1_g1	0.000	0.000	0.000	0.000	0.000	0.000	0.000	0.000	0.000	0.000
TRINITY_DN496803_c0_g1	0.515	0.000	0.000	0.000	0.000	0.587	0.000	0.000	0.000	0.000
TRINITY_DN496804_c0_g1	0.000	0.000	0.000	0.000	2.302	0.000	0.000	0.955	0.459	0.755
TRINITY_DN496805_c0_g1	1.740	0.000	0.000	0.000	0.000	0.000	0.000	0.000	0.000	0.000
TRINITY_DN496807_c0_g1	0.668	0.000	0.000	0.000	0.742	0.000	0.200	0.000	0.112	0.181
TRINITY_DN496808_c0_g1	0.000	0.000	0.000	0.000	0.000	0.000	0.000	0.000	0.000	0.000
TRINITY_DN496809_c1_g1	0.000	0.000	0.897	0.000	0.000	0.000	0.000	0.000	0.000	0.542
TRINITY_DN496809_c3_g1	0.000	0.000	0.000	0.000	0.000	0.000	0.000	0.000	0.000	0.000
TRINITY_DN49680_c0_g1	0.000	0.000	0.000	0.000	0.000	0.000	0.000	0.809	0.000	0.000
TRINITY_DN49680_c0_g2	0.395	0.000	0.000	0.000	0.655	0.000	0.368	0.000	0.000	0.321
TRINITY_DN49680_c0_g3	0.000	0.000	0.000	0.000	0.000	0.000	0.000	0.000	0.593	0.000
TRINITY_DN49680_c0_g4	1.308	0.000	2.657	0.000	0.000	0.000	0.000	0.000	0.000	0.534
TRINITY_DN49680_c0_g6	0.000	0.000	0.000	0.000	0.000	0.000	0.000	0.000	0.000	0.000
TRINITY_DN49680_c1_g1	1.905	0.000	2.609	0.000	0.000	0.000	1.964	0.000	0.000	3.117
TRINITY_DN49680_c1_g2	0.000	0.000	0.000	0.000	0.000	0.000	0.000	0.000	0.000	0.000
TRINITY_DN49680_c1_g3	0.000	0.000	0.000	0.000	0.000	0.000	0.000	0.000	0.000	0.000
TRINITY_DN49680_c2_g1	0.000	0.000	0.000	0.000	0.000	0.000	0.000	0.000	0.000	0.000
TRINITY_DN49680_c2_g2	0.000	0.000	0.000	0.000	0.000	0.000	0.000	0.000	0.000	0.000
TRINITY_DN496810_c0_g1	0.000	0.000	0.000	0.000	1.848	0.819	1.071	0.000	0.276	0.000
TRINITY_DN496811_c0_g1	0.000	0.000	0.000	1.266	0.000	0.000	0.000	0.000	0.000	0.000
TRINITY_DN496812_c0_g1	0.347	0.000	0.466	1.585	0.000	0.000	0.961	0.000	0.000	0.000
TRINITY_DN496812_c1_g1	0.000	0.000	0.000	0.000	0.000	1.072	0.000	0.000	0.000	0.298
TRINITY_DN496812_c3_g1	1.148	0.000	0.000	0.000	0.000	0.000	0.000	0.000	0.000	0.000
TRINITY_DN496814_c0_g1	0.546	0.481	0.772	0.589	0.000	1.396	0.172	0.782	0.278	0.858
TRINITY_DN496814_c1_g1	1.137	0.000	0.000	0.000	0.000	0.000	0.000	0.000	1.122	0.466
TRINITY_DN496815_c1_g1	1.591	0.000	0.000	0.000	0.000	0.000	0.000	0.000	0.789	0.000
TRINITY_DN496817_c0_g1	0.000	0.000	0.000	0.000	0.000	0.000	0.000	0.000	0.000	0.000
TRINITY_DN49681_c0_g1	0.000	0.000	0.000	0.000	0.000	0.000	0.000	0.000	0.000	0.000
TRINITY_DN49681_c0_g2	1.088	0.283	1.002	0.262	0.000	0.496	0.759	0.000	0.345	0.485
TRINITY_DN49681_c2_g1	0.000	0.000	0.000	0.000	0.990	0.000	0.000	0.000	0.000	0.242
TRINITY_DN49681_c2_g2	0.459	0.000	0.000	0.000	1.523	0.000	0.000	0.000	0.000	0.000
TRINITY_DN49681_c3_g1	0.000	0.000	0.000	0.000	0.000	0.000	0.000	0.000	0.000	0.000
TRINITY_DN496822_c0_g1	0.000	0.000	0.000	0.000	0.000	0.000	0.000	0.000	0.000	0.000
TRINITY_DN496823_c0_g1	0.000	2.030	0.000	0.000	4.259	0.000	1.542	0.810	1.527	0.000
TRINITY_DN496824_c0_g1	0.000	0.000	0.000	0.000	0.000	0.000	0.000	0.502	0.000	0.000
TRINITY_DN496825_c0_g1	0.000	0.000	0.000	0.000	0.000	0.000	0.000	0.000	0.000	0.000
TRINITY_DN496827_c1_g1	0.000	0.000	0.000	0.000	0.000	0.000	0.000	0.000	0.000	0.836
TRINITY_DN496828_c0_g1	0.000	0.000	0.000	0.000	0.000	0.000	0.928	0.000	0.458	0.766
TRINITY_DN496828_c0_g2	0.000	0.524	0.000	0.000	0.000	0.000	0.000	0.000	0.000	0.000
TRINITY_DN496828_c1_g1	0.000	0.000	0.000	0.000	0.000	0.000	0.000	0.000	0.000	0.000
TRINITY_DN496828_c2_g1	0.000	0.000	0.000	0.000	0.000	0.000	0.000	0.000	0.000	0.000
TRINITY_DN496829_c0_g1	0.000	0.000	0.000	0.000	0.000	3.446	0.000	0.000	0.000	0.000
TRINITY_DN496829_c1_g1	0.000	0.000	0.000	0.000	0.000	0.000	0.000	0.000	0.000	0.000
TRINITY_DN49682_c0_g1	0.172	0.344	1.196	0.000	1.126	0.625	0.000	0.000	0.000	0.528
TRINITY_DN496832_c0_g1	0.000	0.000	0.000	0.000	0.000	0.000	0.000	0.000	0.000	0.000
TRINITY_DN496833_c0_g1	0.000	0.000	0.000	0.000	0.000	0.000	0.000	0.000	0.000	0.000
TRINITY_DN496834_c0_g1	0.000	0.000	0.000	0.000	0.000	0.883	0.581	0.000	0.000	0.246
TRINITY_DN496835_c0_g1	0.000	0.000	0.000	0.000	0.000	0.000	0.000	0.000	0.000	0.000
TRINITY_DN496835_c0_g2	0.377	0.326	0.507	0.000	0.627	0.000	0.000	0.000	0.204	0.213
TRINITY_DN496835_c0_g4	1.489	5.783	0.000	2.203	2.435	0.000	0.000	0.000	0.736	1.219
TRINITY_DN496835_c2_g1	0.000	0.000	0.000	0.000	0.000	0.000	0.000	0.000	0.000	0.000
TRINITY_DN496836_c0_g1	0.636	0.000	0.000	0.000	0.000	0.000	0.617	0.000	0.000	0.260
TRINITY_DN496839_c1_g1	6.329	0.000	0.000	0.000	0.000	0.000	0.000	0.000	0.000	0.000
TRINITY_DN49683_c0_g1	0.156	0.729	1.875	4.906	0.256	0.000	3.010	0.901	1.809	1.192
TRINITY_DN496842_c0_g1	0.000	0.000	0.000	1.879	2.071	0.000	0.000	0.000	0.000	0.519
TRINITY_DN496842_c0_g2	0.000	1.888	0.000	0.000	0.000	0.000	0.000	0.000	0.000	0.000
TRINITY_DN496843_c0_g1	0.000	0.350	0.000	0.000	0.000	0.590	0.000	0.000	0.000	0.099
TRINITY_DN496844_c0_g1	0.000	0.000	0.000	0.000	0.000	0.000	0.000	0.000	0.249	0.000
TRINITY_DN496846_c0_g1	0.000	1.009	0.000	0.000	0.000	1.571	0.000	0.000	0.000	0.434
TRINITY_DN496846_c1_g1	0.000	0.000	5.555	0.000	0.000	0.000	0.000	0.000	0.000	0.000
TRINITY_DN496848_c0_g1	0.000	0.000	0.000	0.000	0.000	0.000	0.000	0.000	0.478	0.197
TRINITY_DN496849_c0_g1	0.219	0.367	0.000	0.000	0.365	0.000	0.000	0.000	0.220	0.178
TRINITY_DN496849_c0_g2	0.000	0.000	0.000	0.000	0.000	0.000	5.206	5.065	2.257	0.000
TRINITY_DN496849_c0_g3	0.000	0.000	0.000	0.000	0.000	0.000	0.000	0.000	0.710	2.860
TRINITY_DN496849_c0_g4	0.000	0.000	0.000	0.000	0.000	0.000	0.000	0.000	0.497	0.413
TRINITY_DN49684_c0_g1	0.000	0.955	0.000	0.000	0.000	0.000	0.000	0.000	0.000	0.000
TRINITY_DN49684_c0_g2	0.000	0.000	0.000	0.000	0.000	0.000	0.000	0.000	0.000	0.000
TRINITY_DN496850_c0_g1	0.000	0.000	0.000	0.000	0.000	0.000	0.000	0.000	0.000	0.000
TRINITY_DN496853_c0_g1	0.000	0.000	0.000	0.000	0.000	0.000	0.000	0.000	0.000	0.000
TRINITY_DN496854_c0_g1	0.000	1.164	0.000	0.000	0.000	0.000	0.000	0.000	0.318	0.000
TRINITY_DN496854_c1_g1	0.000	0.000	0.000	0.000	0.000	0.000	0.000	0.000	0.000	0.000
TRINITY_DN496855_c0_g1	0.000	0.000	0.000	0.000	0.000	0.000	0.000	0.000	0.000	0.278
TRINITY_DN496856_c0_g1	0.511	1.356	0.689	0.000	0.000	0.000	0.000	0.000	0.400	1.458
TRINITY_DN496856_c2_g1	0.000	1.180	0.000	0.000	0.000	1.821	0.000	0.000	0.000	1.783
TRINITY_DN496857_c0_g1	0.000	0.000	0.000	0.000	0.000	0.000	0.000	0.000	0.000	0.000
TRINITY_DN496859_c0_g1	0.000	0.000	0.000	0.000	0.000	0.000	0.000	0.000	0.000	0.000
TRINITY_DN49685_c0_g2	0.779	2.134	1.049	0.000	0.000	0.000	1.518	0.000	0.000	1.268
TRINITY_DN49685_c0_g4	0.000	3.457	0.000	0.000	0.000	0.000	0.000	0.000	0.000	1.453
TRINITY_DN49685_c0_g5	0.000	0.000	0.000	0.000	0.000	0.000	0.000	0.000	0.000	0.762
TRINITY_DN49685_c1_g2	0.000	0.000	0.000	0.000	0.000	0.000	0.000	0.000	0.000	0.000
TRINITY_DN49685_c2_g1	2.386	0.000	0.000	0.000	0.000	0.000	0.000	0.000	0.000	0.000
TRINITY_DN49685_c3_g1	0.000	2.150	0.000	0.000	0.000	0.000	0.000	0.000	0.000	0.462
TRINITY_DN49685_c6_g1	0.000	0.000	0.000	0.000	0.000	0.000	0.000	0.000	0.950	0.000
TRINITY_DN496860_c0_g1	0.577	1.034	0.000	0.000	0.955	1.694	0.000	0.000	0.000	0.708
TRINITY_DN496863_c0_g1	1.307	0.616	0.877	1.495	0.543	0.000	2.103	1.338	0.489	0.929
TRINITY_DN496864_c0_g1	0.000	0.000	0.000	0.000	0.000	0.000	0.000	0.000	0.000	0.000
TRINITY_DN496866_c0_g1	0.558	0.997	0.000	0.000	0.924	0.000	0.535	0.000	0.000	0.456
TRINITY_DN496867_c0_g1	0.000	0.000	0.000	0.000	0.000	0.000	0.000	0.000	0.234	0.385
TRINITY_DN496867_c2_g1	0.000	0.000	0.789	0.880	0.000	0.000	0.561	1.207	0.000	0.000
TRINITY_DN496868_c0_g1	0.000	0.461	0.000	0.000	0.000	0.397	0.000	0.000	0.137	0.000
TRINITY_DN496869_c0_g1	0.000	0.000	0.000	0.000	0.000	1.969	0.000	0.000	0.000	0.614
TRINITY_DN49686_c0_g1	0.000	0.000	0.910	3.814	0.000	0.000	0.000	0.000	0.000	0.000
TRINITY_DN49686_c1_g1	0.382	0.330	0.000	0.000	0.712	0.000	0.290	0.000	0.639	0.431
TRINITY_DN496871_c0_g1	0.000	0.000	0.000	0.000	0.000	0.000	0.000	0.000	0.000	0.000
TRINITY_DN496874_c0_g1	0.000	0.000	0.000	0.000	0.000	0.000	0.000	0.000	0.000	0.000
TRINITY_DN496874_c0_g2	0.000	0.000	0.000	0.000	0.000	0.000	0.000	0.000	0.000	0.000
TRINITY_DN496875_c0_g1	0.775	0.642	0.830	0.476	0.518	0.675	0.550	0.315	0.157	0.441
TRINITY_DN496876_c0_g1	0.000	0.890	0.000	0.000	0.000	0.000	0.000	0.000	0.000	0.000
TRINITY_DN496878_c0_g1	0.000	0.000	0.000	0.000	0.000	0.000	0.000	0.000	0.551	0.682
TRINITY_DN496878_c0_g2	1.462	0.000	0.000	0.000	0.000	0.000	0.000	0.000	0.000	1.197
TRINITY_DN496878_c0_g4	0.000	0.000	2.972	0.000	0.000	0.000	0.000	0.000	0.000	0.000
TRINITY_DN496879_c0_g1	0.000	0.285	0.689	0.000	0.000	0.000	0.153	0.000	0.087	0.238
TRINITY_DN49687_c1_g1	0.000	0.000	0.000	0.000	0.000	0.000	0.000	0.000	0.000	0.000
TRINITY_DN496880_c0_g1	0.243	0.205	0.979	0.000	0.406	0.000	0.220	0.000	0.612	0.000
TRINITY_DN496882_c0_g1	0.000	0.000	0.000	0.000	0.000	0.000	0.000	0.000	0.000	0.000
TRINITY_DN496883_c1_g1	0.000	0.000	0.000	0.000	0.000	0.000	0.000	0.000	0.000	0.000
TRINITY_DN496884_c0_g1	0.000	0.000	0.000	0.000	0.000	0.000	0.000	0.000	0.389	0.325
TRINITY_DN496885_c0_g1	0.000	0.000	0.000	0.000	0.000	0.000	0.963	0.000	0.000	0.397
TRINITY_DN496886_c0_g1	0.000	0.177	0.000	0.000	0.000	0.000	0.000	0.000	0.000	0.169
TRINITY_DN49688_c0_g1	0.000	0.000	0.876	0.000	0.000	0.000	0.000	0.000	0.000	0.316
TRINITY_DN49688_c0_g2	0.000	1.280	1.806	1.964	2.169	0.000	0.000	0.000	1.307	0.000
TRINITY_DN496891_c0_g1	0.000	0.294	0.000	0.000	0.000	0.476	0.000	0.000	0.000	0.469
TRINITY_DN496892_c0_g1	0.000	0.000	0.000	0.000	0.000	0.000	0.000	0.000	0.000	0.000
TRINITY_DN496894_c0_g1	0.000	0.000	0.000	0.000	0.000	0.000	0.341	0.000	0.000	0.149
TRINITY_DN496898_c0_g1	0.000	0.000	0.000	0.000	0.000	0.000	0.000	0.000	0.000	0.000
TRINITY_DN496899_c0_g1	0.000	0.000	2.236	0.000	0.000	2.399	0.000	0.000	0.000	0.000
TRINITY_DN49689_c0_g1	0.078	0.000	0.000	0.000	0.000	0.225	0.824	0.000	0.000	0.000
TRINITY_DN49689_c0_g2	1.131	0.000	0.000	0.000	0.000	0.000	0.000	0.000	1.353	0.000
TRINITY_DN49689_c0_g3	0.000	0.000	0.000	0.000	0.000	0.000	0.533	0.000	0.000	0.000
TRINITY_DN4968_c0_g1	0.229	0.000	0.000	0.000	3.483	0.000	0.984	0.452	1.035	0.091
TRINITY_DN496901_c1_g1	0.000	0.000	0.000	0.000	0.000	3.026	4.284	0.000	0.000	0.000
TRINITY_DN496902_c0_g1	0.000	0.000	0.000	0.000	0.000	0.000	0.000	0.000	0.000	0.000
TRINITY_DN496903_c0_g1	0.000	1.709	0.000	0.000	0.000	0.000	2.720	0.000	0.000	0.375
TRINITY_DN496904_c0_g1	0.000	0.000	0.000	0.000	0.000	0.000	0.000	0.000	0.000	0.000
TRINITY_DN496905_c0_g1	0.173	0.288	0.232	0.798	0.578	0.000	0.462	0.000	0.087	0.281
TRINITY_DN496908_c0_g1	0.000	0.000	0.748	0.000	0.000	0.000	0.530	0.000	0.000	0.345
TRINITY_DN496909_c0_g1	0.000	0.000	0.000	0.000	0.000	0.000	0.000	0.000	0.000	0.000
TRINITY_DN49690_c0_g1	0.000	0.000	0.000	0.000	0.000	0.000	0.000	0.000	0.887	0.000
TRINITY_DN49690_c1_g1	0.000	0.000	0.000	0.000	0.000	0.000	0.000	0.000	0.000	0.000
TRINITY_DN49690_c2_g1	0.000	0.000	0.000	0.000	0.000	0.000	0.000	0.000	0.000	0.000
TRINITY_DN496910_c0_g1	0.000	0.263	0.000	0.000	0.000	0.000	0.000	0.000	0.000	0.000
TRINITY_DN496911_c0_g1	0.000	0.000	0.697	0.000	0.000	0.000	0.510	0.000	0.000	0.000
TRINITY_DN496912_c0_g1	0.000	0.000	0.100	0.000	0.000	0.000	0.000	0.000	0.000	0.068
TRINITY_DN496912_c1_g1	0.000	0.000	0.000	0.000	0.000	0.000	0.000	0.000	0.000	0.247
TRINITY_DN496913_c0_g1	0.000	0.000	0.000	0.000	0.000	0.000	0.000	0.000	0.000	0.241
TRINITY_DN496914_c0_g1	0.000	0.000	0.000	0.000	0.000	0.000	0.000	0.000	0.154	0.374
TRINITY_DN496917_c0_g1	0.000	0.000	0.000	0.000	0.000	0.000	0.000	0.000	0.000	0.000
TRINITY_DN496919_c0_g1	0.000	0.955	0.000	0.000	0.000	0.000	0.000	0.000	0.497	0.000
TRINITY_DN49691_c0_g1	0.000	0.000	0.000	0.612	0.000	0.000	0.000	0.000	0.000	0.000
TRINITY_DN496921_c0_g1	0.000	0.000	0.000	0.000	0.000	0.000	0.000	0.000	0.000	1.658
TRINITY_DN496925_c0_g1	1.131	0.000	0.000	0.000	0.000	0.000	0.000	0.000	1.116	0.000
TRINITY_DN496926_c0_g1	7.308	0.000	0.000	0.000	7.882	3.511	0.000	0.000	0.000	0.981
TRINITY_DN496927_c0_g1	0.000	0.000	0.000	0.000	0.000	0.000	0.000	0.000	0.000	0.000
TRINITY_DN496928_c0_g1	0.000	0.000	2.510	0.000	0.000	0.000	0.000	0.000	0.452	0.000
TRINITY_DN496929_c0_g1	0.000	0.000	0.000	0.000	0.000	0.000	0.000	0.000	0.000	0.000
TRINITY_DN49692_c0_g2	0.479	0.421	0.000	0.000	0.793	0.000	0.000	0.000	0.474	0.000
TRINITY_DN49692_c0_g3	0.000	0.000	0.000	0.000	2.567	0.000	0.000	0.000	0.766	1.277
TRINITY_DN49692_c0_g4	0.388	0.000	0.000	0.000	0.000	0.000	0.000	0.000	0.579	0.000
TRINITY_DN49692_c1_g1	0.000	0.000	0.000	0.000	0.000	0.000	0.000	0.000	0.000	0.000
TRINITY_DN49692_c2_g2	0.000	0.000	0.000	0.000	0.000	0.000	0.000	0.000	0.000	0.000
TRINITY_DN49692_c4_g1	0.000	0.000	6.446	0.000	0.000	2.308	0.000	0.000	0.000	0.642
TRINITY_DN49692_c5_g1	0.000	0.000	0.000	0.000	0.000	0.000	0.000	0.000	0.000	0.000
TRINITY_DN496930_c0_g1	0.574	0.000	0.000	0.000	0.000	0.000	0.000	0.000	0.000	0.000
TRINITY_DN496930_c1_g1	0.000	0.000	0.000	0.000	0.000	0.703	0.455	0.991	0.000	0.000
TRINITY_DN496930_c2_g1	0.000	0.000	0.000	0.000	0.000	0.000	0.000	0.000	0.000	0.000
TRINITY_DN496931_c0_g1	0.000	0.000	0.000	0.000	0.000	0.000	0.000	0.000	0.000	0.000
TRINITY_DN496936_c0_g1	0.000	0.000	0.000	0.000	2.049	0.000	0.000	0.000	0.000	0.000
TRINITY_DN496936_c1_g1	0.000	0.000	0.000	5.073	0.000	0.000	0.000	0.000	0.000	0.000
TRINITY_DN496937_c0_g1	0.000	0.000	0.000	0.000	0.000	0.000	0.000	0.000	0.000	0.000
TRINITY_DN496938_c0_g1	0.000	6.247	0.000	0.000	0.000	0.000	0.000	0.000	0.000	0.000
TRINITY_DN496938_c1_g1	1.875	0.000	0.000	0.000	0.000	0.000	0.000	0.000	0.000	0.768
TRINITY_DN496938_c2_g1	0.000	3.316	0.000	0.000	0.000	0.000	0.000	0.000	0.000	0.000
TRINITY_DN496938_c2_g2	1.207	0.000	0.000	0.000	0.000	0.886	0.000	0.000	0.000	0.987
TRINITY_DN496938_c4_g1	0.000	0.000	2.211	0.000	0.775	0.000	0.000	0.000	0.235	0.764
TRINITY_DN496939_c0_g1	0.000	5.294	0.000	0.000	0.000	0.000	0.000	0.000	0.546	0.000
TRINITY_DN49693_c0_g1	0.000	0.000	0.000	0.000	0.000	0.000	0.000	0.000	0.000	0.000
TRINITY_DN49693_c2_g1	3.718	3.184	2.236	3.214	2.476	1.830	2.381	2.035	2.315	1.333
TRINITY_DN49693_c2_g3	7.514	5.397	3.519	1.608	0.000	1.189	5.872	8.330	3.388	1.317
TRINITY_DN49693_c2_g4	0.000	0.000	0.000	0.000	2.292	0.000	0.000	0.000	0.000	0.000
TRINITY_DN49693_c4_g1	0.000	0.000	0.000	0.000	0.000	0.000	0.000	0.000	0.000	0.000
TRINITY_DN49693_c5_g1	0.000	0.000	0.000	0.000	0.000	0.000	0.000	0.000	0.000	0.000
TRINITY_DN496941_c1_g1	0.000	0.000	0.000	0.000	0.000	0.000	0.000	0.000	0.000	0.000
TRINITY_DN496941_c2_g1	0.000	0.000	0.000	0.000	0.000	0.000	0.000	0.000	0.000	0.000
TRINITY_DN496942_c0_g1	0.000	0.000	0.000	0.000	0.000	0.000	0.000	0.000	0.355	0.000
TRINITY_DN496943_c0_g1	0.000	0.000	0.000	0.000	0.000	0.000	4.111	0.000	0.000	0.000
TRINITY_DN496944_c0_g1	0.000	0.278	0.874	0.000	0.000	0.000	0.000	0.000	0.000	0.397
TRINITY_DN496945_c0_g1	0.000	0.000	0.000	0.000	0.000	0.000	0.000	0.000	0.214	0.000
TRINITY_DN496946_c0_g1	0.000	0.000	0.000	0.000	0.000	0.000	0.000	0.000	0.000	0.000
TRINITY_DN496949_c0_g1	0.979	0.000	0.000	0.000	0.000	0.000	0.000	0.000	0.072	0.402
TRINITY_DN49694_c0_g1	0.000	0.575	0.000	0.000	0.000	0.000	0.000	0.000	0.168	0.402
TRINITY_DN49694_c1_g1	0.000	0.445	0.000	0.000	0.000	0.000	0.000	0.000	0.000	0.000
TRINITY_DN496951_c0_g1	2.593	0.000	0.000	0.000	0.000	0.000	0.000	0.000	0.000	0.000
TRINITY_DN496954_c0_g1	0.000	0.000	0.000	0.000	0.000	0.000	0.000	0.000	0.000	0.000
TRINITY_DN496955_c0_g1	0.605	0.000	0.000	0.000	0.000	0.000	1.169	0.000	0.298	0.742
TRINITY_DN496956_c0_g1	0.000	0.000	0.000	0.000	0.000	0.000	0.000	0.000	0.000	0.000
TRINITY_DN496956_c1_g1	2.072	0.000	0.000	0.000	0.000	0.000	0.000	0.000	0.000	0.000
TRINITY_DN496959_c0_g1	0.000	0.000	0.000	1.633	0.000	0.000	0.000	0.000	0.000	0.895
TRINITY_DN49695_c1_g1	0.000	0.000	0.000	0.000	0.000	0.000	0.000	0.000	0.000	0.000
TRINITY_DN49695_c2_g1	0.000	0.000	0.000	4.704	0.000	0.000	1.626	0.000	6.309	2.109
TRINITY_DN49695_c3_g1	0.000	0.000	0.000	0.000	0.000	0.000	0.000	0.000	0.209	0.193
TRINITY_DN49695_c4_g1	0.000	0.000	0.000	0.000	0.000	0.000	0.000	0.000	0.000	1.219
TRINITY_DN49695_c5_g1	0.000	0.000	0.000	0.245	0.000	0.232	0.000	0.000	0.000	0.230
TRINITY_DN49695_c5_g2	0.544	0.000	0.000	0.000	0.000	0.000	0.000	0.000	0.136	0.000
TRINITY_DN49695_c6_g1	0.000	2.603	0.000	4.073	0.000	0.000	0.000	0.000	0.000	1.121
TRINITY_DN496960_c0_g1	0.000	0.000	0.000	0.000	0.000	0.000	0.000	0.000	0.000	0.000
TRINITY_DN496960_c0_g2	0.000	0.000	0.000	0.000	0.000	0.000	0.000	3.832	0.000	0.000
TRINITY_DN496961_c0_g1	0.000	0.950	0.000	0.000	0.000	0.000	0.000	0.000	2.206	0.412
TRINITY_DN496963_c0_g1	0.000	0.000	0.000	0.000	0.000	0.332	0.411	0.000	0.000	0.165
TRINITY_DN496965_c0_g1	0.000	0.000	0.000	0.000	0.000	0.000	0.000	0.000	0.000	1.815
TRINITY_DN496966_c0_g1	0.000	0.000	4.933	0.000	0.000	0.000	0.000	0.000	0.000	0.738
TRINITY_DN496967_c0_g1	0.000	0.000	0.000	0.000	0.000	0.000	0.000	0.000	2.336	1.901
TRINITY_DN49696_c0_g1	0.000	0.000	0.000	0.000	0.000	1.989	0.000	0.000	1.991	0.333
TRINITY_DN49696_c0_g2	0.000	0.000	3.572	0.000	0.000	0.000	0.928	0.000	0.000	0.766
TRINITY_DN49696_c0_g3	0.000	0.000	0.000	0.000	0.575	0.000	0.000	0.000	0.864	0.240
TRINITY_DN496971_c0_g1	0.000	0.708	0.000	0.000	0.000	0.000	1.511	1.598	1.135	0.000
TRINITY_DN496972_c0_g1	0.000	0.000	0.000	0.000	0.000	0.000	0.000	0.000	0.000	0.000
TRINITY_DN496974_c0_g1	0.000	0.000	0.000	0.000	0.000	0.000	0.000	0.000	0.000	0.000
TRINITY_DN496974_c0_g2	0.000	0.000	0.000	0.000	0.000	2.384	0.000	0.000	0.000	0.000
TRINITY_DN496975_c0_g1	0.000	0.000	0.000	0.000	0.000	0.000	0.000	0.000	0.093	0.000
TRINITY_DN496976_c0_g1	0.000	0.000	0.000	0.000	0.000	0.000	0.000	0.000	0.000	0.000
TRINITY_DN496977_c0_g1	2.319	0.000	0.000	0.000	0.000	0.000	0.000	0.000	0.000	0.000
TRINITY_DN496978_c0_g1	0.000	0.000	0.000	0.000	0.000	0.000	0.000	0.000	0.000	0.000
TRINITY_DN49697_c0_g1	0.000	0.000	0.000	0.000	0.000	0.000	0.771	0.000	0.448	0.375
TRINITY_DN49697_c0_g2	0.000	0.000	0.000	0.000	0.000	0.000	1.216	0.000	0.000	0.000
TRINITY_DN49697_c1_g1	1.394	0.473	0.374	0.426	0.929	0.812	1.668	0.000	0.633	2.213
TRINITY_DN49697_c2_g1	0.895	0.000	0.000	0.000	0.000	0.000	0.000	1.861	0.000	0.000
TRINITY_DN496980_c1_g1	0.000	0.000	0.000	0.000	0.000	0.000	0.000	0.000	0.160	0.391
TRINITY_DN496984_c0_g1	0.000	1.328	0.000	0.000	0.000	0.000	0.000	0.000	0.000	0.000
TRINITY_DN496984_c2_g1	0.000	0.000	0.000	0.000	0.000	0.000	0.000	0.000	0.000	0.450
TRINITY_DN496987_c0_g1	0.000	0.000	0.000	0.000	0.000	0.000	0.000	0.000	0.000	0.000
TRINITY_DN496988_c0_g1	1.198	0.000	0.000	0.000	0.000	0.000	0.000	0.000	0.000	0.000
TRINITY_DN496989_c0_g1	0.000	0.000	0.000	0.000	0.000	0.000	0.000	0.000	0.000	0.785
TRINITY_DN49698_c0_g1	17.931	16.461	19.250	19.219	17.565	16.254	19.070	14.342	23.141	17.210
TRINITY_DN49698_c0_g2	0.000	0.000	1.513	0.000	0.000	0.000	0.000	1.539	0.311	0.380
TRINITY_DN49698_c0_g3	0.000	0.000	0.000	0.000	0.000	0.000	0.000	0.000	0.000	0.000
TRINITY_DN49698_c1_g1	0.656	0.736	0.000	1.227	0.572	0.595	0.000	0.351	0.871	0.000
TRINITY_DN49698_c1_g2	0.000	0.594	0.767	0.000	0.000	0.000	0.562	0.000	0.000	1.252
TRINITY_DN49698_c2_g1	0.000	0.680	0.000	0.000	0.000	0.000	0.733	0.807	0.391	0.160
TRINITY_DN49698_c3_g1	1.508	0.000	0.000	0.000	0.000	0.000	0.000	0.000	0.000	0.000
TRINITY_DN49698_c4_g1	0.398	2.432	1.607	1.817	0.661	0.000	0.963	0.000	0.795	3.000
TRINITY_DN49698_c5_g1	0.000	0.000	0.000	0.000	0.000	0.000	0.000	0.000	0.000	0.000
TRINITY_DN49698_c6_g1	0.000	0.000	0.000	0.000	0.000	1.696	0.000	0.000	0.000	0.000
TRINITY_DN496990_c0_g1	0.000	0.000	0.000	0.000	0.000	0.000	0.000	0.000	0.000	0.000
TRINITY_DN496991_c0_g1	0.000	0.000	0.000	0.000	0.619	0.544	0.692	0.000	0.186	0.000
TRINITY_DN496992_c0_g1	0.000	0.000	0.000	0.000	0.000	0.000	0.000	0.000	0.260	0.215
TRINITY_DN496993_c0_g1	0.000	0.000	0.000	0.000	0.000	0.000	0.000	0.000	0.000	0.000
TRINITY_DN496994_c0_g1	1.489	1.446	0.000	0.000	2.435	0.000	0.000	0.000	0.000	0.000
TRINITY_DN496995_c0_g1	0.000	0.000	0.000	0.000	0.000	0.000	2.209	0.000	0.000	0.308
TRINITY_DN496996_c0_g1	0.000	0.000	0.000	0.000	0.000	0.000	0.000	0.000	0.000	0.000
TRINITY_DN496997_c2_g1	0.000	0.000	0.000	0.000	0.000	0.000	0.000	0.000	0.000	0.000
TRINITY_DN49699_c0_g1	0.000	0.000	0.000	0.000	0.000	0.000	3.298	0.000	0.000	0.000
TRINITY_DN49699_c0_g2	0.000	0.000	0.000	0.000	0.000	0.000	0.000	0.000	0.000	0.000
TRINITY_DN49699_c1_g1	0.000	0.000	0.000	0.000	0.000	0.000	0.000	0.000	0.445	0.183
TRINITY_DN49699_c3_g1	0.000	0.000	0.000	0.000	0.000	0.000	0.000	0.000	0.670	0.000
TRINITY_DN4969_c0_g1	12.460	11.202	8.941	8.094	10.311	10.200	8.364	7.778	15.107	8.567
TRINITY_DN4969_c0_g2	6.541	6.316	4.655	7.790	3.192	2.248	1.652	4.276	4.593	3.068
TRINITY_DN4969_c0_g3	0.000	0.000	0.000	1.650	0.000	0.000	0.000	0.000	0.000	0.000
TRINITY_DN4969_c10_g1	0.000	7.236	3.478	0.000	0.000	3.674	0.000	0.000	0.000	0.000
TRINITY_DN4969_c17_g1	1.950	0.000	0.000	0.000	0.000	0.000	0.000	0.000	0.000	0.000
TRINITY_DN4969_c19_g1	0.000	0.000	1.548	0.000	1.007	0.000	0.000	0.000	0.016	1.402
TRINITY_DN4969_c1_g2	0.000	0.000	0.000	0.000	0.000	0.000	0.000	0.000	0.000	0.000
TRINITY_DN4969_c21_g1	0.000	0.000	0.000	0.000	0.000	0.000	0.000	0.000	0.000	0.000
TRINITY_DN4969_c22_g1	1.875	0.000	0.000	0.000	0.000	0.000	0.000	0.000	0.000	0.768
TRINITY_DN4969_c2_g1	0.864	0.471	0.727	0.617	0.304	0.736	0.347	0.513	0.518	0.780
TRINITY_DN4969_c7_g1	1.516	0.000	0.000	7.975	0.000	0.000	0.000	0.000	0.000	0.000
TRINITY_DN496_c0_g1	3.541	2.278	0.481	3.978	1.014	0.797	0.278	3.445	4.842	0.000
TRINITY_DN496_c0_g2	2.482	2.029	1.571	1.744	4.417	4.551	3.450	0.785	3.442	3.282
TRINITY_DN496_c0_g3	0.000	1.588	0.000	2.414	0.000	0.000	0.000	0.000	0.000	0.000
TRINITY_DN496_c1_g1	0.000	0.000	0.000	0.000	0.000	0.000	0.000	2.941	0.712	0.000
TRINITY_DN496_c6_g1	1.013	0.000	1.004	2.226	1.221	0.000	2.738	0.000	0.728	0.304
TRINITY_DN497001_c1_g1	0.000	0.000	0.000	3.576	0.000	0.000	0.000	0.000	0.000	0.000
TRINITY_DN497003_c0_g1	0.000	0.000	0.000	0.000	0.000	0.000	0.000	0.000	0.000	0.000
TRINITY_DN497004_c1_g1	0.000	0.000	0.000	0.000	0.000	0.000	0.000	0.000	0.000	0.000
TRINITY_DN497005_c0_g1	0.000	0.000	0.000	1.562	0.000	0.000	0.000	0.000	0.000	0.139
TRINITY_DN497005_c0_g2	0.000	0.000	0.000	0.000	0.000	0.000	1.792	0.000	0.000	1.009
TRINITY_DN497005_c1_g2	1.370	0.000	0.000	0.000	0.000	0.000	0.000	0.000	0.000	0.372
TRINITY_DN497005_c2_g1	0.000	0.000	0.000	0.000	0.000	0.000	0.000	0.000	0.586	0.000
TRINITY_DN497006_c0_g1	0.000	0.000	0.000	0.000	0.000	0.000	0.000	0.000	0.000	0.000
TRINITY_DN497007_c0_g1	0.000	0.000	0.000	0.000	0.000	0.000	0.000	0.000	0.000	0.000
TRINITY_DN497008_c0_g2	0.241	0.136	0.161	0.186	0.201	0.175	0.000	0.245	0.306	0.343
TRINITY_DN49700_c0_g1	1.353	0.000	0.000	0.000	0.000	0.000	0.000	0.000	2.748	0.000
TRINITY_DN49700_c2_g1	0.000	1.566	0.000	0.000	0.000	0.000	0.000	0.000	0.800	1.320
TRINITY_DN49700_c5_g1	0.000	0.000	0.000	0.000	0.000	0.000	0.000	0.000	0.830	0.000
TRINITY_DN49700_c6_g1	0.000	0.000	0.000	0.000	0.000	0.000	0.000	0.000	0.000	0.000
TRINITY_DN49700_c6_g2	0.000	0.000	2.651	0.000	0.000	0.000	0.000	0.000	0.000	0.000
TRINITY_DN49700_c6_g3	0.619	0.000	0.000	0.000	0.000	0.000	0.000	0.000	0.000	0.000
TRINITY_DN49700_c7_g2	0.000	0.000	0.000	3.678	0.000	0.000	0.000	0.000	0.000	0.000
TRINITY_DN49700_c8_g1	0.726	0.000	0.000	0.000	0.000	0.000	0.000	0.000	0.000	0.000
TRINITY_DN497010_c1_g1	0.000	0.000	0.000	0.000	0.000	0.000	0.000	0.000	0.000	0.909
TRINITY_DN497012_c0_g1	0.329	0.000	0.000	0.000	0.547	0.000	0.000	0.000	0.000	0.134
TRINITY_DN497016_c0_g1	0.000	0.000	0.000	0.000	0.000	0.000	0.000	0.000	0.000	0.000
TRINITY_DN497017_c0_g1	0.000	0.000	0.000	0.000	0.000	0.000	0.000	0.000	0.000	0.000
TRINITY_DN497018_c0_g1	0.000	0.000	0.000	0.000	0.000	0.000	0.000	0.000	0.000	0.000
TRINITY_DN497019_c1_g1	0.000	0.000	0.000	0.000	0.000	0.000	0.000	0.000	0.000	0.934
TRINITY_DN49701_c0_g2	0.000	0.000	0.000	0.750	0.000	0.000	0.000	0.000	0.000	0.000
TRINITY_DN49701_c1_g1	0.000	0.000	0.000	0.000	0.000	0.000	0.000	0.000	0.000	0.000
TRINITY_DN49701_c2_g1	0.000	0.000	0.000	0.000	0.000	0.000	0.000	0.000	0.000	0.000
TRINITY_DN49701_c2_g2	0.000	0.000	1.357	0.000	0.000	0.000	0.000	0.000	0.489	1.224
TRINITY_DN49701_c3_g1	0.000	0.000	0.000	0.000	0.000	0.000	0.000	0.000	0.000	0.000
TRINITY_DN49701_c3_g2	0.000	0.000	0.000	0.000	0.000	0.000	0.000	0.000	0.000	0.000
TRINITY_DN49701_c4_g1	0.000	0.000	0.000	0.000	0.000	0.000	0.000	0.000	0.965	0.791
TRINITY_DN497020_c0_g1	0.000	0.000	0.000	0.000	0.000	0.000	0.000	0.000	0.000	0.000
TRINITY_DN497022_c0_g1	0.601	0.000	0.000	1.292	0.000	0.000	0.869	0.000	0.593	0.601
TRINITY_DN497023_c0_g1	0.000	0.000	0.000	0.000	0.000	0.000	0.000	0.000	0.298	0.484
TRINITY_DN497023_c0_g2	0.386	1.000	2.073	0.000	0.000	0.000	0.000	0.000	0.000	0.000
TRINITY_DN497026_c2_g1	0.000	0.000	0.000	0.000	0.000	0.000	0.000	0.000	0.000	0.000
TRINITY_DN497026_c3_g1	0.000	0.000	0.000	0.000	0.000	0.000	0.000	0.000	0.000	0.000
TRINITY_DN497029_c0_g1	0.000	0.000	0.000	0.000	0.000	0.000	0.000	0.000	0.000	0.000
TRINITY_DN49702_c0_g1	0.000	0.506	0.000	0.908	0.000	0.000	0.272	0.000	0.000	0.237
TRINITY_DN497030_c0_g1	0.000	0.000	0.000	0.000	0.000	0.000	0.385	0.000	0.108	0.000
TRINITY_DN497031_c0_g1	0.000	0.000	0.000	0.000	0.000	0.000	0.000	0.000	0.000	0.359
TRINITY_DN497032_c0_g1	0.000	0.000	0.000	0.000	0.000	0.000	0.000	0.000	0.000	0.000
TRINITY_DN497033_c0_g1	0.000	0.000	0.000	0.000	0.000	0.000	0.000	0.000	0.000	0.520
TRINITY_DN497034_c0_g1	0.000	0.000	0.000	0.000	0.000	0.000	0.000	0.000	0.000	0.000
TRINITY_DN497034_c1_g1	0.000	0.000	0.000	0.000	0.000	0.000	0.000	0.000	0.000	0.000
TRINITY_DN497035_c0_g1	0.000	0.000	0.000	0.000	0.000	0.000	0.639	1.364	0.648	0.000
TRINITY_DN497036_c0_g1	0.000	0.000	0.000	0.000	0.000	0.000	0.000	0.000	0.000	0.000
TRINITY_DN497037_c0_g1	0.000	0.000	0.000	0.000	0.000	0.000	2.181	0.000	0.000	0.000
TRINITY_DN497037_c1_g1	0.000	0.000	0.000	0.000	0.000	0.000	0.000	0.000	0.000	0.815
TRINITY_DN497038_c0_g1	0.327	0.000	0.000	0.000	2.177	0.000	0.602	0.000	0.000	0.000
TRINITY_DN49703_c1_g1	0.000	0.000	0.000	0.000	0.000	0.000	0.000	0.000	0.000	0.000
TRINITY_DN497041_c0_g1	0.626	0.000	0.000	0.000	0.000	0.000	0.000	0.000	0.000	0.000
TRINITY_DN497042_c0_g1	0.000	0.000	0.000	0.000	0.000	1.893	0.000	0.000	0.000	0.000
TRINITY_DN497044_c0_g1	0.000	0.000	0.000	0.000	0.000	0.000	0.000	0.000	0.000	0.000
TRINITY_DN497044_c1_g1	0.000	0.000	1.632	0.000	0.000	0.000	0.000	0.000	0.000	0.490
TRINITY_DN497045_c0_g1	0.000	0.000	0.000	0.000	0.000	0.595	0.000	0.000	0.000	0.000
TRINITY_DN497046_c0_g1	0.000	0.000	0.000	0.000	0.000	0.000	0.000	0.000	0.000	0.552
TRINITY_DN497047_c0_g1	0.000	0.000	0.000	0.000	0.000	0.000	0.000	0.000	0.000	0.000
TRINITY_DN497048_c0_g1	0.000	0.000	0.000	0.000	0.000	0.000	0.000	0.000	0.000	0.000
TRINITY_DN497048_c0_g2	0.000	0.000	0.000	0.000	0.000	0.000	0.000	0.000	0.000	0.000
TRINITY_DN497049_c0_g1	0.000	0.000	0.000	0.000	0.000	0.000	0.000	0.000	0.000	0.000
TRINITY_DN49704_c1_g2	2.205	0.000	0.494	1.118	0.000	1.948	0.341	0.000	0.492	0.000
TRINITY_DN49704_c1_g3	0.000	0.000	0.000	1.266	0.000	0.000	0.000	0.000	0.831	0.000
TRINITY_DN49704_c2_g1	0.826	0.717	0.000	0.000	0.685	0.000	0.386	0.000	0.000	0.000
TRINITY_DN49704_c3_g1	0.000	0.000	0.000	0.000	0.000	0.000	0.000	0.000	0.000	1.219
TRINITY_DN49704_c3_g3	0.000	0.000	0.000	0.000	0.000	0.000	0.000	0.000	0.000	0.000
TRINITY_DN497051_c0_g1	0.000	1.017	0.000	0.000	0.000	0.000	0.000	0.000	0.000	0.000
TRINITY_DN497052_c0_g1	0.000	0.000	0.000	0.000	0.000	0.000	0.000	0.000	0.000	0.000
TRINITY_DN497053_c0_g1	0.000	0.000	1.516	0.000	0.000	0.549	0.000	0.000	0.000	0.153
TRINITY_DN497054_c0_g1	0.000	0.000	0.000	0.000	0.000	0.000	1.216	2.474	0.000	0.000
TRINITY_DN497055_c0_g1	0.000	0.000	0.000	0.000	0.000	0.000	0.000	0.000	0.000	0.000
TRINITY_DN497055_c1_g1	0.000	0.000	0.000	0.000	0.000	0.000	0.000	0.000	0.000	0.000
TRINITY_DN497055_c2_g1	0.000	0.000	0.000	0.000	4.005	0.000	0.000	0.000	0.000	3.999
TRINITY_DN497055_c2_g3	0.000	0.000	0.000	0.000	0.000	0.000	0.000	0.000	0.000	0.000
TRINITY_DN497055_c3_g1	0.902	0.000	0.000	0.000	0.753	0.437	0.266	0.000	0.304	0.244
TRINITY_DN497055_c4_g1	0.000	0.000	0.000	0.000	0.000	0.000	0.000	0.000	0.000	0.000
TRINITY_DN497057_c0_g1	2.203	0.000	0.000	0.000	3.587	0.000	0.000	0.000	0.000	0.000
TRINITY_DN497058_c0_g1	0.000	0.000	0.000	0.000	0.000	0.000	0.000	0.000	0.000	0.000
TRINITY_DN497059_c0_g1	0.000	0.000	0.000	0.000	0.000	0.000	0.000	0.000	0.000	0.000
TRINITY_DN49705_c0_g1	0.000	0.000	0.000	0.000	0.000	10.891	0.132	0.000	4.384	13.956
TRINITY_DN49705_c0_g2	1.753	1.573	0.000	0.883	3.867	0.858	0.563	0.000	0.288	0.717
TRINITY_DN49705_c0_g3	1.968	0.000	2.753	2.974	3.302	0.000	0.000	0.000	0.000	0.822
TRINITY_DN497060_c0_g1	0.000	0.000	0.000	0.000	0.000	0.000	0.000	0.000	0.000	0.000
TRINITY_DN497061_c0_g1	0.000	0.000	0.000	0.000	0.000	0.000	0.000	0.000	0.000	0.000
TRINITY_DN497061_c1_g1	0.000	0.000	0.000	0.000	0.000	0.000	0.000	0.000	0.000	0.394
TRINITY_DN497066_c0_g1	0.000	0.000	0.000	0.000	0.000	0.000	0.000	0.000	0.000	0.000
TRINITY_DN497067_c0_g1	0.000	0.000	0.000	0.000	0.000	0.000	0.000	0.000	0.000	0.000
TRINITY_DN49706_c0_g1	0.148	0.165	0.449	0.000	0.317	0.000	0.503	0.000	0.200	0.356
TRINITY_DN49706_c1_g1	1.244	0.660	0.000	0.740	1.470	1.759	1.061	0.000	0.179	2.489
TRINITY_DN497070_c0_g1	0.000	0.000	0.000	0.000	0.000	0.000	0.000	0.000	0.000	1.020
TRINITY_DN497070_c1_g1	1.374	0.000	0.000	0.000	0.000	0.000	0.000	0.000	0.000	0.000
TRINITY_DN497070_c2_g1	0.000	0.000	0.000	0.000	0.000	0.000	1.115	0.000	0.000	0.000
TRINITY_DN497071_c0_g1	0.000	0.000	0.000	0.000	0.000	0.000	0.000	0.000	0.000	0.000
TRINITY_DN497072_c0_g1	0.000	0.598	1.414	0.000	0.000	0.000	0.000	0.000	0.132	0.749
TRINITY_DN497073_c0_g1	0.000	0.000	0.000	0.000	0.000	0.000	0.000	0.000	0.000	0.000
TRINITY_DN497073_c0_g2	0.000	0.000	0.000	0.000	0.000	0.000	0.000	0.000	0.000	0.000
TRINITY_DN497074_c0_g1	0.000	0.000	0.000	0.000	0.000	0.000	0.000	0.000	0.000	0.000
TRINITY_DN497076_c0_g1	0.000	0.000	0.000	0.000	0.000	0.000	0.000	0.000	0.000	0.000
TRINITY_DN497078_c0_g1	0.000	0.000	0.000	0.000	0.000	0.000	1.459	0.000	0.000	0.000
TRINITY_DN497078_c1_g1	0.000	0.000	0.000	0.000	0.000	0.000	0.000	0.000	0.000	0.000
TRINITY_DN497078_c2_g1	0.000	0.000	0.000	0.000	2.865	0.000	0.000	0.000	0.000	1.432
TRINITY_DN497079_c0_g1	0.211	1.236	0.000	0.000	0.000	0.000	0.000	0.000	0.000	0.515
TRINITY_DN49707_c0_g1	0.000	0.000	3.703	0.000	0.000	0.000	0.000	0.000	0.000	1.667
TRINITY_DN49707_c0_g2	0.511	0.000	0.000	0.000	0.000	1.840	0.000	0.000	0.000	0.509
TRINITY_DN49707_c0_g3	1.635	0.000	0.000	0.000	0.000	0.000	0.000	0.000	0.000	0.000
TRINITY_DN49707_c0_g4	0.000	0.000	0.000	0.000	0.000	0.000	0.000	0.000	0.000	0.000
TRINITY_DN49707_c1_g2	2.110	0.000	0.000	0.000	0.000	0.000	0.000	0.000	0.000	0.000
TRINITY_DN49707_c2_g1	0.000	0.000	0.000	2.275	0.000	0.000	0.000	0.000	0.000	0.000
TRINITY_DN49707_c2_g2	0.000	0.000	0.000	0.000	0.000	0.000	1.090	0.000	0.000	0.000
TRINITY_DN497080_c0_g1	0.936	0.000	0.000	0.000	0.000	0.000	0.933	0.000	0.921	0.385
TRINITY_DN497081_c0_g1	0.000	0.000	0.000	0.000	0.000	0.000	0.000	0.000	0.000	0.000
TRINITY_DN497082_c0_g1	0.000	0.000	0.000	0.000	0.000	0.000	0.000	0.000	0.330	0.000
TRINITY_DN497083_c0_g1	0.000	0.000	0.000	0.000	0.000	0.000	0.000	0.000	0.000	0.000
TRINITY_DN497084_c0_g1	2.571	0.000	0.000	0.000	0.000	0.000	0.000	0.000	3.846	0.000
TRINITY_DN497085_c0_g1	0.494	0.416	0.000	0.000	0.412	0.000	0.223	0.504	0.124	0.502
TRINITY_DN497085_c0_g2	0.000	2.529	0.000	0.000	0.000	0.000	0.000	0.000	0.000	0.000
TRINITY_DN497087_c0_g1	0.817	0.000	0.000	0.000	0.000	0.000	0.000	0.000	0.000	0.335
TRINITY_DN497088_c0_g1	0.000	0.000	0.000	0.000	0.000	0.000	0.403	0.000	0.000	0.654
TRINITY_DN497088_c1_g1	0.203	0.170	0.000	0.000	0.339	0.000	0.364	0.414	0.307	0.495
TRINITY_DN497088_c3_g1	0.000	0.000	0.000	0.000	0.000	0.000	0.000	0.000	1.257	1.020
TRINITY_DN49708_c0_g1	4.979	4.070	1.411	3.477	6.307	5.366	0.000	2.664	10.660	8.177
TRINITY_DN49708_c0_g2	0.000	0.000	0.000	0.000	0.000	0.000	0.000	0.000	1.197	0.000
TRINITY_DN497090_c0_g1	1.290	0.000	0.000	0.000	0.000	0.000	0.000	0.000	0.000	0.000
TRINITY_DN497091_c0_g1	0.000	0.000	0.000	0.000	0.000	0.000	0.969	1.052	0.252	0.208
TRINITY_DN497094_c0_g1	0.230	1.159	1.068	0.000	0.443	1.673	0.000	0.000	0.133	0.280
TRINITY_DN497095_c0_g1	2.795	0.000	0.000	0.000	0.000	0.000	0.000	0.000	0.000	0.000
TRINITY_DN497097_c0_g1	0.000	0.000	0.000	0.000	0.000	0.000	0.000	0.000	0.000	0.000
TRINITY_DN497097_c0_g2	0.902	0.000	0.000	0.000	0.000	0.000	0.000	0.000	0.000	0.000
TRINITY_DN497098_c0_g1	0.000	0.259	0.000	0.000	0.000	0.000	0.000	0.000	0.000	0.247
TRINITY_DN49709_c0_g1	0.000	0.000	0.000	0.000	0.000	0.000	0.000	0.000	0.000	0.000
TRINITY_DN49709_c0_g3	0.000	0.000	0.000	0.000	0.000	0.000	0.000	0.000	0.000	0.000
TRINITY_DN4970_c0_g1	0.824	2.068	0.643	1.553	1.100	0.905	0.364	1.770	2.063	1.591
TRINITY_DN4970_c0_g2	0.722	0.000	0.979	0.000	1.288	0.458	0.684	0.000	0.000	0.401
TRINITY_DN497101_c0_g1	0.000	0.000	0.000	0.000	0.000	0.000	0.000	0.000	0.000	2.243
TRINITY_DN497101_c1_g1	0.000	0.000	0.000	0.000	0.000	0.000	0.000	0.000	0.000	0.000
TRINITY_DN497101_c1_g2	0.000	0.000	0.000	0.000	0.000	0.000	0.000	0.000	0.000	0.000
TRINITY_DN497103_c0_g1	0.287	0.000	0.000	0.000	0.000	0.000	0.000	0.000	0.000	0.850
TRINITY_DN497104_c0_g1	0.000	0.000	0.000	0.000	1.665	0.000	0.000	2.102	0.000	0.000
TRINITY_DN497105_c0_g1	0.257	0.000	0.000	0.348	0.000	0.000	0.205	0.000	0.000	0.000
TRINITY_DN497105_c1_g1	1.728	0.000	0.000	0.000	0.000	0.000	0.000	0.000	0.000	0.000
TRINITY_DN497107_c0_g1	0.000	0.000	0.000	0.000	0.000	0.000	0.000	0.000	0.000	0.500
TRINITY_DN497108_c0_g1	0.000	0.000	0.000	0.000	0.000	0.000	0.000	0.000	0.000	0.000
TRINITY_DN497109_c0_g1	0.000	0.597	0.000	0.000	0.000	0.000	0.000	0.000	0.000	0.000
TRINITY_DN49710_c0_g1	0.000	2.047	0.000	0.000	0.000	0.000	0.000	0.000	0.000	0.000
TRINITY_DN49710_c0_g3	0.000	5.620	0.000	0.000	0.000	0.000	0.000	0.000	0.000	1.583
TRINITY_DN49710_c1_g1	0.000	0.000	0.000	0.000	0.000	0.000	0.000	0.000	0.000	0.000
TRINITY_DN49710_c2_g1	0.000	1.980	0.000	0.000	0.000	0.000	0.000	0.000	0.000	0.000
TRINITY_DN49710_c3_g2	0.000	0.000	0.000	0.000	0.000	0.000	0.000	0.000	0.000	0.000
TRINITY_DN49710_c4_g1	0.000	0.000	0.000	0.000	0.000	0.000	0.000	0.000	0.000	0.000
TRINITY_DN49710_c5_g1	0.000	0.000	0.000	0.000	0.000	0.000	0.000	0.000	0.000	0.000
TRINITY_DN497110_c0_g1	0.000	0.000	0.000	0.000	0.000	0.000	0.000	0.000	0.000	0.000
TRINITY_DN497110_c0_g2	0.000	0.000	0.000	0.000	0.000	0.000	0.000	0.000	1.333	0.000
TRINITY_DN497110_c0_g3	0.000	0.000	0.000	0.000	0.000	0.000	0.000	0.000	0.000	0.000
TRINITY_DN497110_c1_g1	0.000	0.000	0.000	0.000	0.000	0.000	0.000	0.000	0.000	0.000
TRINITY_DN497110_c1_g2	0.000	0.000	0.000	0.000	0.000	0.000	0.000	0.000	0.000	0.000
TRINITY_DN497111_c0_g1	0.000	0.000	0.000	0.000	0.000	0.000	0.000	0.000	0.000	0.000
TRINITY_DN497113_c0_g1	0.000	0.000	0.000	0.000	0.000	0.000	0.000	0.000	0.000	0.000
TRINITY_DN497113_c0_g2	0.000	0.000	0.000	0.000	0.000	0.000	0.000	0.000	0.000	0.000
TRINITY_DN497115_c0_g1	0.000	0.000	0.000	0.000	0.000	0.000	0.000	0.000	0.000	0.000
TRINITY_DN497115_c1_g1	0.000	0.000	0.000	0.000	0.000	0.520	0.000	0.000	0.000	0.000
TRINITY_DN497117_c0_g1	0.000	0.000	0.000	0.000	0.000	0.000	0.000	0.000	0.000	0.000
TRINITY_DN497119_c0_g1	0.000	0.000	0.000	0.000	0.000	0.000	0.000	0.000	0.000	0.000
TRINITY_DN49711_c0_g1	0.000	0.000	0.000	0.000	0.000	0.000	0.000	0.986	0.000	0.510
TRINITY_DN49711_c0_g2	0.000	0.000	0.000	0.000	0.000	0.000	0.000	0.000	0.299	2.466
TRINITY_DN49711_c3_g1	3.484	1.041	1.572	0.878	0.000	0.000	1.118	0.000	0.573	1.187
TRINITY_DN497120_c0_g1	0.000	0.000	0.000	0.000	1.046	0.000	0.000	0.000	0.000	0.426
TRINITY_DN497121_c0_g1	0.000	0.000	0.000	0.000	0.000	0.000	0.000	0.000	0.000	0.000
TRINITY_DN497124_c0_g1	0.000	0.000	0.000	3.748	0.000	0.000	0.000	0.000	1.282	2.079
TRINITY_DN497126_c0_g1	0.000	0.000	0.000	0.000	0.000	0.000	0.890	0.000	0.000	0.000
TRINITY_DN49712_c0_g1	0.000	0.000	0.000	0.000	0.000	0.000	1.637	0.000	0.000	0.000
TRINITY_DN49712_c0_g2	0.927	0.000	0.000	0.000	0.000	0.000	0.000	0.000	0.000	0.000
TRINITY_DN49712_c0_g3	0.000	0.000	0.000	0.000	0.000	0.000	0.000	0.000	0.000	0.000
TRINITY_DN49712_c0_g4	0.000	0.000	0.000	0.000	0.000	0.000	0.000	0.000	0.000	0.000
TRINITY_DN49712_c0_g5	0.000	0.000	0.000	0.000	0.000	0.000	0.000	0.000	0.000	0.566
TRINITY_DN49712_c0_g6	1.205	0.000	0.000	0.000	0.000	0.000	4.893	0.000	1.071	0.000
TRINITY_DN497130_c0_g1	0.000	1.811	0.000	0.000	0.000	0.000	0.000	0.000	0.000	0.000
TRINITY_DN497135_c0_g2	2.481	0.000	0.000	0.000	4.005	0.000	0.000	0.000	1.236	2.999
TRINITY_DN497136_c0_g1	0.000	0.000	0.000	0.000	0.000	0.000	0.000	0.000	0.708	0.587
TRINITY_DN497136_c1_g1	0.000	2.454	0.000	0.000	0.000	0.000	0.000	0.000	0.000	0.000
TRINITY_DN497137_c0_g1	0.000	0.000	0.000	0.000	0.000	0.000	0.000	0.000	0.000	0.000
TRINITY_DN497138_c0_g1	0.000	0.000	0.000	0.000	0.000	0.000	0.000	0.000	0.000	0.000
TRINITY_DN49713_c0_g1	0.000	0.000	0.000	0.000	0.000	0.000	0.000	0.000	0.000	0.000
TRINITY_DN49713_c0_g2	0.000	0.000	0.000	3.250	0.000	0.000	0.000	0.000	0.000	0.000
TRINITY_DN49713_c1_g1	0.927	0.000	0.000	0.000	0.000	0.000	0.000	0.000	1.076	0.000
TRINITY_DN497142_c0_g1	0.848	0.000	0.000	0.000	2.791	0.000	0.000	0.000	0.417	2.440
TRINITY_DN497143_c0_g1	0.000	0.000	0.000	0.000	1.226	0.000	0.000	0.000	0.366	0.000
TRINITY_DN497145_c0_g1	0.000	0.000	0.000	0.000	0.000	0.000	0.000	0.000	0.000	0.000
TRINITY_DN497146_c0_g1	0.000	0.000	0.000	0.000	0.000	0.000	0.000	0.000	0.000	0.000
TRINITY_DN497147_c0_g1	0.000	0.000	0.000	0.000	0.000	0.000	0.000	0.000	0.000	0.000
TRINITY_DN497148_c0_g1	0.953	0.419	0.000	0.722	0.000	0.000	0.000	0.983	0.708	0.388
TRINITY_DN49714_c1_g1	0.000	0.000	0.000	0.000	0.000	0.000	0.000	0.000	0.000	0.000
TRINITY_DN49714_c2_g1	0.000	0.000	0.000	0.000	0.000	0.000	0.000	0.000	0.000	0.000
TRINITY_DN49714_c3_g1	0.000	1.306	0.000	0.000	0.000	0.000	0.000	2.759	0.000	0.552
TRINITY_DN497150_c0_g1	0.000	0.000	0.000	0.000	0.000	0.000	0.000	0.000	0.000	0.000
TRINITY_DN497153_c0_g1	0.000	0.000	0.000	0.000	0.000	0.000	0.000	0.000	0.000	0.000
TRINITY_DN497154_c0_g1	0.000	0.000	0.000	0.000	0.000	0.000	0.000	0.000	0.000	0.000
TRINITY_DN497155_c0_g1	0.000	0.296	0.000	0.000	0.000	1.008	0.000	0.000	0.172	0.000
TRINITY_DN497157_c0_g1	0.000	0.000	0.000	0.000	0.000	0.000	0.000	0.000	0.000	0.000
TRINITY_DN497159_c0_g1	0.000	0.000	0.000	0.000	0.000	0.000	0.000	0.000	0.000	0.407
TRINITY_DN49715_c0_g1	0.000	0.000	0.000	0.000	0.000	0.000	0.000	0.000	0.000	0.000
TRINITY_DN49715_c0_g2	0.000	0.000	0.000	0.000	2.469	0.000	0.000	0.000	0.836	0.617
TRINITY_DN49715_c0_g4	0.000	0.000	1.289	0.000	1.553	0.000	0.000	0.000	0.000	0.000
TRINITY_DN49715_c0_g5	0.000	0.000	0.000	0.000	0.000	0.000	0.000	0.000	0.000	0.000
TRINITY_DN49715_c1_g1	1.471	0.000	0.000	0.000	0.000	0.000	0.000	0.000	0.000	2.276
TRINITY_DN49715_c3_g1	0.000	0.000	0.000	0.000	0.000	0.000	6.215	0.000	2.007	0.833
TRINITY_DN49715_c5_g1	0.000	0.000	10.074	0.000	2.016	1.821	0.000	0.000	2.928	1.510
TRINITY_DN497161_c0_g2	0.000	0.000	0.000	0.000	0.000	0.000	0.000	0.000	0.000	0.000
TRINITY_DN497162_c0_g1	0.000	0.000	0.000	0.000	0.000	0.000	0.000	0.000	0.507	0.000
TRINITY_DN497164_c0_g1	0.000	0.000	0.000	0.000	0.000	0.000	0.000	0.000	0.000	0.000
TRINITY_DN497167_c0_g1	0.000	0.000	0.000	0.000	0.000	0.000	0.000	0.000	0.000	0.000
TRINITY_DN497168_c0_g1	0.000	0.000	0.000	0.000	0.000	0.000	0.000	0.000	0.000	0.000
TRINITY_DN497169_c0_g1	0.000	0.000	0.000	0.000	0.000	0.000	0.000	0.000	0.000	0.000
TRINITY_DN497171_c0_g1	0.000	0.000	0.365	0.000	0.000	0.000	0.000	0.000	0.000	0.000
TRINITY_DN497172_c0_g1	0.000	0.000	0.000	0.000	0.000	0.000	0.000	0.000	0.000	0.000
TRINITY_DN497173_c0_g1	0.000	0.000	0.000	0.000	0.000	0.000	0.000	0.000	0.000	0.000
TRINITY_DN497176_c0_g1	0.000	0.000	0.000	0.000	0.000	0.000	0.000	0.000	0.000	0.000
TRINITY_DN497179_c0_g1	0.000	0.000	0.000	0.000	0.000	0.000	0.000	0.000	0.000	0.000
TRINITY_DN49717_c0_g1	0.000	0.000	1.717	0.000	0.000	0.000	0.000	0.000	0.000	0.000
TRINITY_DN49717_c0_g2	3.827	1.621	2.233	0.584	1.794	1.885	6.064	1.099	2.140	2.914
TRINITY_DN49717_c1_g1	0.000	0.000	8.835	0.000	0.000	3.126	0.000	0.000	0.000	0.000
TRINITY_DN49717_c1_g2	0.000	0.000	0.000	0.000	0.000	0.000	0.000	0.000	0.000	0.000
TRINITY_DN49717_c2_g1	0.440	0.384	0.000	0.000	0.000	0.643	0.000	1.812	0.654	0.179
TRINITY_DN49717_c3_g1	0.000	0.000	0.000	0.000	0.000	0.000	0.000	0.000	0.000	0.000
TRINITY_DN49717_c6_g1	0.000	0.000	0.000	0.000	0.000	0.000	0.000	0.000	0.000	0.000
TRINITY_DN49717_c7_g1	0.000	0.000	0.000	0.000	0.000	0.000	0.000	0.000	0.000	0.000
TRINITY_DN497180_c0_g1	0.000	0.000	0.000	0.000	0.000	0.000	0.000	0.000	0.000	0.000
TRINITY_DN497181_c0_g1	0.000	0.000	0.000	0.000	0.000	0.000	0.000	0.000	0.324	0.000
TRINITY_DN497184_c0_g1	0.000	0.000	0.000	0.000	0.000	0.000	0.000	0.000	0.000	0.000
TRINITY_DN497188_c0_g1	0.000	0.000	0.000	0.000	0.000	0.000	0.000	0.000	0.000	0.000
TRINITY_DN497189_c0_g1	0.000	0.000	0.000	0.000	0.000	0.000	0.000	0.000	0.000	0.000
TRINITY_DN49718_c0_g1	1.143	0.000	0.000	0.000	0.000	0.000	0.000	0.000	0.564	0.000
TRINITY_DN49718_c0_g2	1.017	0.965	0.000	0.000	0.000	0.000	0.000	0.000	0.502	0.000
TRINITY_DN49718_c0_g4	0.000	0.000	0.000	0.000	0.000	0.000	0.000	0.000	0.000	1.834
TRINITY_DN49718_c1_g1	0.000	0.000	0.000	14.444	3.711	0.000	0.000	0.000	1.236	0.000
TRINITY_DN497190_c0_g1	0.000	0.280	0.000	0.000	0.545	0.956	0.302	0.000	0.491	0.533
TRINITY_DN497191_c0_g1	0.000	0.000	0.000	0.000	0.000	0.000	0.000	0.000	0.000	0.000
TRINITY_DN497192_c0_g1	0.857	0.000	0.000	0.000	0.000	0.000	0.000	0.000	0.000	1.410
TRINITY_DN497192_c0_g2	0.000	0.000	0.000	1.165	0.000	0.000	0.000	0.000	0.381	0.000
TRINITY_DN497193_c0_g1	0.000	0.000	0.000	7.087	0.000	1.760	0.000	0.000	0.000	0.000
TRINITY_DN497194_c0_g1	0.000	0.000	0.000	0.000	0.000	0.000	0.229	0.000	0.000	0.000
TRINITY_DN497195_c0_g1	0.000	0.000	0.000	0.000	0.000	0.000	0.000	0.000	0.000	0.000
TRINITY_DN497197_c0_g1	0.000	0.000	0.000	0.000	0.000	0.000	0.000	0.000	0.000	1.962
TRINITY_DN49719_c0_g1	0.000	0.000	0.000	0.000	0.000	0.000	0.000	0.000	0.000	0.000
TRINITY_DN49719_c0_g2	0.684	3.105	0.000	1.028	0.000	0.000	0.000	0.000	0.336	1.205
TRINITY_DN49719_c1_g1	0.000	0.000	2.714	0.000	0.000	0.000	0.992	0.000	0.000	0.408
TRINITY_DN49719_c3_g1	0.000	0.000	0.000	0.000	0.000	0.000	0.000	0.000	1.886	0.000
TRINITY_DN49719_c3_g2	0.000	0.000	0.000	0.000	0.000	0.000	0.000	0.000	0.000	0.000
TRINITY_DN49719_c5_g1	0.000	0.000	0.000	0.000	1.199	0.000	0.000	0.000	0.357	0.894
TRINITY_DN49719_c5_g2	0.000	0.000	0.000	0.000	0.000	0.000	1.368	0.000	0.000	0.000
TRINITY_DN49719_c6_g1	0.619	0.000	0.000	0.000	0.000	0.000	0.000	0.000	0.775	0.126
TRINITY_DN49719_c9_g1	0.000	0.000	0.000	0.000	0.000	0.000	0.000	0.000	0.000	0.000
TRINITY_DN4971_c0_g2	12.418	5.331	4.063	11.161	4.057	21.417	5.841	9.730	6.368	3.984
TRINITY_DN4971_c0_g3	0.000	0.000	0.000	0.000	0.000	0.000	0.295	0.234	0.000	0.000
TRINITY_DN4971_c3_g1	0.000	0.000	0.000	0.000	0.000	0.000	0.000	0.000	0.950	1.559
TRINITY_DN497200_c0_g1	0.000	0.000	0.000	0.000	0.000	0.000	0.431	0.000	0.226	0.000
TRINITY_DN497202_c0_g1	0.000	0.000	0.000	0.000	0.000	0.000	0.000	0.000	0.699	0.000
TRINITY_DN497205_c1_g1	0.000	0.000	2.328	0.000	0.000	0.000	0.000	0.000	0.000	0.000
TRINITY_DN497206_c0_g1	0.000	0.332	0.000	0.000	0.638	0.000	0.000	0.000	0.000	0.000
TRINITY_DN497209_c0_g1	0.000	0.000	0.000	0.000	0.000	0.000	0.000	0.000	0.000	0.000
TRINITY_DN497209_c1_g1	0.000	0.000	0.000	0.000	0.000	0.000	0.000	0.000	0.000	0.000
TRINITY_DN49720_c0_g1	0.000	0.000	1.937	1.032	0.000	0.000	1.394	0.000	0.000	1.180
TRINITY_DN49720_c0_g2	0.216	0.543	0.000	0.661	0.720	0.314	0.000	0.000	0.326	0.175
TRINITY_DN49720_c0_g3	0.000	2.189	0.000	0.000	0.000	0.000	2.304	0.000	0.564	0.938
TRINITY_DN49720_c0_g4	0.235	0.000	0.000	0.000	0.000	0.000	0.000	0.000	0.000	0.117
TRINITY_DN49720_c0_g6	0.000	0.000	0.000	0.000	0.000	0.000	0.000	0.000	0.000	0.000
TRINITY_DN49720_c0_g7	0.182	0.000	0.000	0.279	0.000	0.000	0.000	0.000	0.276	0.370
TRINITY_DN49720_c0_g8	0.000	0.000	0.000	0.000	0.000	0.000	0.000	0.000	0.000	0.000
TRINITY_DN49720_c1_g1	0.000	0.000	0.000	0.000	0.000	0.000	0.000	0.000	0.839	0.000
TRINITY_DN49720_c2_g1	0.000	0.000	0.000	0.000	0.000	0.000	0.000	0.000	0.000	0.000
TRINITY_DN49720_c3_g1	0.000	0.000	0.000	0.000	0.000	0.000	0.000	0.000	0.736	0.000
TRINITY_DN497212_c0_g1	0.000	0.000	1.786	0.000	0.000	0.000	3.976	0.000	0.646	0.000
TRINITY_DN497213_c0_g1	0.000	0.000	0.000	0.000	2.319	0.000	0.000	0.000	0.000	0.000
TRINITY_DN497213_c1_g1	0.768	0.705	0.000	0.000	0.000	0.000	0.000	0.000	0.377	0.629
TRINITY_DN497213_c2_g1	2.436	0.000	0.000	0.000	0.000	0.000	0.000	0.000	0.000	0.000
TRINITY_DN497213_c4_g1	0.000	0.000	0.000	0.000	0.000	0.000	0.000	0.000	0.000	0.000
TRINITY_DN497214_c1_g1	0.000	0.000	0.000	0.000	0.000	0.000	0.000	0.000	0.000	0.000
TRINITY_DN497215_c0_g1	0.000	0.774	0.000	0.000	0.000	0.000	0.000	0.000	0.000	0.000
TRINITY_DN497219_c0_g1	0.000	0.000	0.000	0.000	0.000	0.000	0.000	0.000	0.000	0.000
TRINITY_DN49721_c0_g1	0.000	0.000	0.000	0.000	0.000	2.337	0.000	0.000	1.455	0.780
TRINITY_DN49721_c1_g1	0.837	0.777	0.000	0.000	0.000	0.000	0.000	0.000	0.000	0.145
TRINITY_DN49721_c1_g2	0.000	0.000	0.000	0.000	0.000	0.000	0.000	0.000	0.000	0.000
TRINITY_DN497220_c1_g1	0.000	0.000	0.000	0.000	0.000	0.000	0.000	0.000	0.000	0.819
TRINITY_DN497221_c0_g1	0.000	0.000	0.000	0.000	0.000	0.000	0.000	0.000	0.000	0.000
TRINITY_DN497229_c0_g1	0.000	0.000	0.000	0.000	2.420	0.000	0.000	0.000	0.000	0.607
TRINITY_DN49722_c1_g1	0.000	0.000	0.000	0.000	0.000	0.000	0.000	0.000	0.000	0.000
TRINITY_DN49722_c2_g1	0.000	0.000	0.000	0.000	0.000	0.000	0.000	0.000	0.000	0.000
TRINITY_DN497233_c0_g1	4.918	0.000	0.000	0.000	3.973	0.000	0.000	0.000	0.000	0.991
TRINITY_DN497235_c0_g1	0.000	3.042	0.000	0.000	0.000	0.000	0.000	0.000	0.000	0.000
TRINITY_DN497238_c0_g1	0.000	0.000	0.000	1.113	1.221	0.000	1.451	0.000	0.000	0.911
TRINITY_DN497239_c0_g1	0.000	0.000	0.000	0.000	0.000	2.658	0.000	0.000	0.000	0.000
TRINITY_DN49723_c0_g1	0.000	0.000	0.000	0.000	0.000	0.000	0.000	0.000	0.000	0.000
TRINITY_DN49723_c0_g3	0.000	0.000	0.000	0.193	0.000	0.182	0.000	0.000	0.064	0.000
TRINITY_DN49723_c1_g1	0.000	0.000	0.000	0.000	0.000	3.294	0.000	4.536	1.138	0.000
TRINITY_DN497241_c1_g1	1.591	0.000	0.000	0.000	0.000	0.000	4.877	3.222	1.577	0.000
TRINITY_DN497244_c0_g1	0.000	0.000	0.000	3.146	0.000	0.000	0.000	0.000	1.349	1.743
TRINITY_DN497248_c0_g1	1.097	0.000	0.000	1.641	0.000	0.000	0.000	0.000	0.000	0.899
TRINITY_DN497249_c0_g1	0.000	0.000	0.000	0.000	0.000	0.000	0.000	0.000	0.599	0.000
TRINITY_DN49724_c0_g1	1.075	0.000	2.020	0.000	0.000	2.605	1.796	0.221	0.000	0.000
TRINITY_DN49724_c0_g2	1.582	0.000	0.236	0.000	0.000	0.914	0.000	1.218	1.356	1.122
TRINITY_DN49724_c1_g1	1.198	1.150	0.000	1.792	1.972	0.000	2.432	0.000	2.330	1.970
TRINITY_DN49724_c3_g1	0.275	0.000	0.000	1.259	0.457	0.000	0.250	0.000	0.000	0.223
TRINITY_DN497251_c0_g1	0.000	0.000	0.000	0.000	0.000	0.000	0.211	0.000	0.000	0.000
TRINITY_DN497254_c0_g1	1.529	0.000	0.444	0.000	0.000	0.000	0.000	4.758	0.262	0.313
TRINITY_DN497256_c1_g1	0.000	1.811	0.000	0.000	0.000	0.000	0.000	0.000	0.000	0.000
TRINITY_DN497257_c0_g1	0.000	0.000	0.000	0.000	0.000	0.000	0.000	0.000	0.638	0.000
TRINITY_DN497257_c1_g1	0.000	0.000	0.000	0.000	0.000	0.000	0.000	0.000	0.000	0.000
TRINITY_DN497263_c0_g1	0.000	0.515	0.000	0.000	0.000	0.441	0.000	0.000	0.000	0.123
TRINITY_DN497263_c1_g1	0.000	0.000	0.000	0.000	0.496	0.000	0.000	0.609	0.000	0.000
TRINITY_DN497265_c0_g1	0.000	0.000	0.917	0.000	0.000	0.000	0.000	0.000	0.000	0.277
TRINITY_DN497266_c0_g1	0.000	0.000	0.000	0.000	0.000	0.000	0.791	1.124	0.000	0.000
TRINITY_DN497267_c0_g1	0.000	0.000	0.000	0.000	0.000	0.000	0.000	3.742	0.929	0.000
TRINITY_DN497269_c0_g1	0.000	0.000	0.000	0.000	0.000	0.000	0.000	0.000	0.000	0.000
TRINITY_DN49726_c0_g1	0.000	0.000	0.000	3.477	0.000	0.000	0.000	0.000	0.000	0.000
TRINITY_DN497273_c0_g1	0.000	0.000	0.000	0.000	0.000	0.000	0.000	0.000	0.000	0.000
TRINITY_DN497274_c0_g1	0.000	0.000	0.000	0.000	0.000	1.040	0.000	0.000	0.000	0.417
TRINITY_DN497275_c0_g2	0.000	5.058	0.000	0.000	0.000	3.875	0.000	0.000	1.441	0.000
TRINITY_DN497277_c0_g1	0.000	0.000	0.000	0.000	0.000	0.000	0.000	0.000	0.000	0.000
TRINITY_DN497278_c0_g1	0.000	0.000	0.925	1.830	0.000	0.000	0.000	0.000	0.000	0.000
TRINITY_DN497279_c0_g1	0.265	0.540	0.098	0.000	0.123	0.319	0.128	0.000	0.112	0.646
TRINITY_DN49727_c0_g1	0.000	0.000	0.000	0.000	0.000	0.000	0.000	0.000	0.000	0.000
TRINITY_DN49727_c1_g1	0.000	0.000	0.000	0.000	0.000	2.278	0.000	6.288	0.000	0.000
TRINITY_DN49727_c2_g1	0.000	2.502	0.000	0.000	0.000	0.000	0.000	0.000	0.000	1.077
TRINITY_DN49727_c3_g1	0.000	0.000	0.000	4.550	5.031	0.000	0.000	0.000	0.000	0.000
TRINITY_DN497284_c0_g1	0.000	0.000	0.000	0.000	0.000	0.000	0.000	0.000	0.000	0.000
TRINITY_DN497285_c2_g1	0.000	0.000	0.000	0.000	0.000	0.000	0.000	0.000	0.000	0.673
TRINITY_DN497285_c2_g2	0.000	0.000	0.000	0.000	0.000	0.000	0.000	0.000	0.000	0.000
TRINITY_DN497286_c0_g1	0.000	0.000	0.000	0.000	0.000	0.000	0.000	0.000	0.000	0.000
TRINITY_DN497288_c0_g2	0.000	0.000	0.000	0.000	0.000	0.000	0.000	0.000	0.000	0.311
TRINITY_DN49728_c0_g1	0.000	0.000	0.000	0.000	0.000	0.000	0.000	0.000	0.000	1.165
TRINITY_DN49728_c1_g1	0.000	0.000	0.000	0.000	0.000	0.000	0.000	0.000	0.000	0.000
TRINITY_DN49728_c1_g2	0.000	0.000	0.000	0.000	0.000	0.000	0.000	0.000	0.000	0.067
TRINITY_DN49728_c1_g3	0.000	0.000	0.000	0.000	0.473	0.000	0.000	0.000	0.000	0.000
TRINITY_DN49728_c1_g5	0.000	0.000	0.000	0.000	0.000	0.000	0.000	0.000	0.000	0.304
TRINITY_DN49728_c1_g6	0.817	3.931	1.110	0.000	1.345	0.000	3.223	0.000	0.401	0.670
TRINITY_DN497290_c0_g1	0.000	0.000	0.000	0.000	0.000	0.000	0.000	0.000	0.000	0.000
TRINITY_DN497292_c0_g1	3.163	4.888	4.327	8.148	0.000	3.997	8.357	0.000	0.784	4.621
TRINITY_DN497292_c1_g1	2.365	2.254	0.000	6.891	0.000	0.000	0.000	0.000	2.359	0.000
TRINITY_DN497295_c0_g1	2.593	4.908	0.000	0.000	4.193	0.000	0.000	0.000	2.592	1.049
TRINITY_DN497296_c0_g1	0.000	0.000	0.000	0.000	0.000	0.000	0.000	0.000	1.256	0.000
TRINITY_DN497296_c1_g1	0.000	0.000	0.000	0.000	0.000	0.000	0.000	0.000	0.000	0.000
TRINITY_DN497297_c0_g1	0.000	1.052	0.000	0.000	1.746	0.000	0.000	0.000	0.000	0.000
TRINITY_DN497299_c0_g1	0.000	0.000	0.000	0.000	0.000	0.000	0.000	0.000	0.000	0.000
TRINITY_DN49729_c0_g1	0.000	0.000	0.000	0.000	0.794	0.344	0.000	0.000	0.000	0.531
TRINITY_DN49729_c0_g2	0.000	0.304	0.745	0.965	0.000	0.000	0.081	0.376	0.425	0.000
TRINITY_DN49729_c1_g1	0.000	0.000	0.000	0.000	0.000	0.000	0.000	1.469	0.349	0.000
TRINITY_DN49729_c2_g1	0.000	0.000	0.000	0.000	0.000	0.000	0.000	0.000	0.000	0.000
TRINITY_DN49729_c3_g1	0.000	0.000	0.000	0.000	0.000	0.000	0.000	0.000	0.000	0.000
TRINITY_DN49729_c4_g1	0.000	4.984	0.000	0.000	0.000	0.000	0.000	0.000	0.000	0.530
TRINITY_DN4972_c0_g1	2.571	0.000	8.535	5.448	4.821	3.018	1.000	2.353	1.722	3.448
TRINITY_DN4972_c1_g1	1.233	0.754	1.106	3.576	1.364	3.604	0.000	5.068	1.094	2.174
TRINITY_DN4972_c2_g1	0.380	0.367	0.508	1.747	0.317	0.276	0.509	0.773	0.289	0.309
TRINITY_DN4972_c6_g1	0.000	0.000	0.000	0.000	0.000	0.000	0.000	0.000	0.000	0.000
TRINITY_DN497302_c1_g1	0.000	0.000	0.000	0.000	0.000	0.000	0.000	0.000	1.972	0.000
TRINITY_DN497307_c0_g1	0.000	0.000	0.000	0.000	0.000	0.000	0.000	0.000	0.000	0.000
TRINITY_DN49730_c0_g1	0.000	0.000	0.000	0.000	0.000	0.000	0.000	0.000	0.000	0.000
TRINITY_DN49730_c0_g2	0.000	0.000	0.000	0.000	0.000	0.000	0.000	0.000	0.750	0.000
TRINITY_DN49730_c0_g3	0.000	0.000	0.000	0.000	0.000	0.000	2.481	0.000	0.000	0.000
TRINITY_DN49730_c1_g1	0.000	0.115	1.024	0.464	0.754	1.146	0.076	0.131	0.377	0.803
TRINITY_DN49730_c4_g1	0.530	0.000	0.000	0.000	0.000	0.000	0.000	0.000	0.000	0.215
TRINITY_DN49730_c5_g1	0.000	0.000	0.000	0.000	0.000	0.000	0.478	0.000	0.000	0.205
TRINITY_DN49730_c6_g1	0.000	0.000	1.899	0.000	0.000	2.047	0.000	2.838	0.000	1.138
TRINITY_DN49730_c7_g1	0.151	0.376	0.000	0.268	0.506	0.220	0.134	0.000	0.153	0.184
TRINITY_DN49730_c8_g1	0.000	0.000	0.000	0.000	0.000	0.000	0.000	0.000	0.000	0.000
TRINITY_DN497310_c0_g1	0.000	0.000	1.158	0.000	1.401	1.262	0.000	0.000	0.000	0.350
TRINITY_DN497311_c0_g1	0.000	0.000	0.000	3.886	0.000	0.000	0.000	0.000	1.576	0.000
TRINITY_DN497312_c0_g1	0.000	0.000	0.000	0.000	0.000	0.000	0.000	0.000	0.000	0.000
TRINITY_DN497313_c0_g1	0.000	0.000	0.000	0.000	0.000	0.000	0.000	0.000	0.000	0.000
TRINITY_DN497313_c0_g2	0.000	0.000	0.000	2.698	0.000	0.000	0.575	0.000	0.000	0.000
TRINITY_DN497313_c1_g1	0.000	0.000	0.000	0.000	0.000	0.000	0.000	0.000	2.359	0.958
TRINITY_DN497314_c0_g1	0.000	0.000	0.000	0.000	0.000	0.000	0.000	0.000	0.000	0.000
TRINITY_DN497314_c1_g1	0.000	0.000	0.000	0.000	0.000	0.000	0.000	0.000	0.000	0.000
TRINITY_DN497315_c0_g1	0.541	0.000	0.000	0.000	0.451	0.787	0.491	0.000	0.000	0.329
TRINITY_DN497316_c0_g1	0.000	0.000	0.000	0.441	0.000	0.421	0.000	0.000	0.000	0.235
TRINITY_DN497318_c0_g1	0.000	0.000	0.000	0.000	0.000	0.000	0.000	0.000	0.000	0.000
TRINITY_DN497319_c0_g1	0.401	0.000	0.805	0.000	0.000	0.291	0.000	0.000	0.271	0.244
TRINITY_DN497319_c1_g1	0.000	0.000	0.000	0.000	0.000	0.000	0.000	0.000	0.000	0.000
TRINITY_DN49731_c0_g1	0.000	0.000	0.000	0.000	0.000	0.000	0.000	0.000	0.987	0.000
TRINITY_DN49731_c1_g1	0.000	0.000	0.000	0.000	0.000	0.000	0.000	0.000	0.000	0.000
TRINITY_DN49731_c2_g1	0.000	0.000	0.000	0.000	0.000	0.000	0.000	0.000	0.000	0.000
TRINITY_DN497322_c0_g1	0.000	0.000	0.000	0.000	0.000	0.000	0.000	0.000	0.000	0.000
TRINITY_DN497324_c0_g1	0.709	0.000	0.000	0.000	0.000	0.000	0.000	0.000	0.000	0.000
TRINITY_DN497326_c0_g1	0.000	0.000	0.000	0.000	0.000	0.000	0.000	0.000	0.000	0.000
TRINITY_DN497327_c0_g1	0.000	0.000	0.000	0.000	0.000	0.000	0.000	0.000	0.000	0.000
TRINITY_DN497328_c0_g1	0.000	0.000	0.000	0.000	0.000	0.000	0.000	0.000	0.000	0.000
TRINITY_DN497329_c0_g2	0.794	0.000	0.000	0.000	0.000	0.000	0.000	0.000	0.000	0.000
TRINITY_DN49732_c0_g1	0.000	0.000	2.296	0.000	0.000	0.000	0.000	0.000	0.000	0.000
TRINITY_DN49732_c1_g1	2.280	0.000	0.000	0.000	0.000	3.290	0.000	0.000	0.000	0.925
TRINITY_DN497330_c0_g1	0.000	2.730	1.924	0.000	0.000	0.000	0.000	0.000	0.000	0.000
TRINITY_DN497330_c1_g1	0.000	0.000	0.000	0.000	0.000	0.000	0.000	0.000	0.000	0.000
TRINITY_DN497331_c0_g1	0.000	0.000	2.945	0.000	0.000	0.000	0.000	0.000	0.000	0.000
TRINITY_DN497332_c0_g2	0.000	0.000	0.000	0.000	0.000	2.059	0.000	0.000	0.000	0.000
TRINITY_DN497333_c0_g1	0.000	1.070	0.000	0.000	0.830	0.000	0.000	0.000	0.000	0.875
TRINITY_DN497336_c0_g1	0.000	0.000	0.000	0.000	0.000	0.000	0.000	0.000	0.393	0.000
TRINITY_DN497337_c0_g1	0.380	0.000	0.000	0.000	0.000	0.000	0.000	0.000	0.000	0.000
TRINITY_DN497338_c0_g1	0.047	0.000	0.000	0.000	0.714	0.000	0.000	0.000	0.000	0.000
TRINITY_DN497339_c0_g1	0.000	0.000	0.000	0.000	0.000	0.000	0.000	0.000	0.000	0.000
TRINITY_DN49733_c0_g1	0.887	0.000	0.000	0.000	1.461	0.000	0.000	0.000	0.000	1.049
TRINITY_DN497341_c0_g1	0.000	0.000	0.000	0.000	0.000	0.000	0.000	0.000	0.000	0.000
TRINITY_DN497342_c0_g1	0.000	0.000	0.000	0.000	0.000	0.000	0.000	0.000	0.000	0.385
TRINITY_DN497343_c0_g1	0.000	0.850	0.000	0.000	0.000	0.000	0.000	0.000	1.338	0.373
TRINITY_DN497344_c0_g1	0.000	0.000	0.000	0.000	0.000	0.000	0.000	0.000	0.000	0.000
TRINITY_DN497345_c0_g1	0.000	0.000	0.000	0.000	0.000	0.000	0.000	0.000	0.000	0.171
TRINITY_DN497345_c1_g1	0.322	0.550	0.000	0.000	0.000	0.000	0.000	0.000	0.000	0.000
TRINITY_DN497345_c2_g1	0.203	0.000	0.000	0.000	0.000	0.294	0.181	0.000	0.102	0.000
TRINITY_DN497347_c0_g1	0.000	0.000	0.000	0.000	0.000	0.000	0.000	0.000	0.000	0.000
TRINITY_DN497348_c0_g1	0.000	0.000	0.000	0.000	0.000	0.000	0.000	0.000	0.000	0.000
TRINITY_DN497349_c0_g2	0.000	0.000	0.000	0.000	0.000	0.000	0.000	0.000	0.000	0.200
TRINITY_DN497349_c1_g1	0.000	0.000	0.000	0.000	0.000	0.000	0.000	0.000	0.203	0.166
TRINITY_DN497349_c2_g1	0.000	0.000	0.000	0.000	0.000	0.000	0.000	0.000	0.000	0.000
TRINITY_DN49734_c0_g1	0.000	0.000	0.000	0.000	0.000	0.000	2.173	0.000	0.000	0.000
TRINITY_DN49734_c0_g2	0.000	0.000	0.000	0.000	0.000	0.000	0.000	0.000	0.000	0.660
TRINITY_DN49734_c0_g3	0.514	0.000	0.014	0.122	0.000	0.455	0.000	0.000	0.000	0.000
TRINITY_DN497350_c0_g2	0.000	0.000	0.000	0.000	0.000	0.000	0.000	0.000	0.000	0.000
TRINITY_DN497351_c0_g1	0.000	0.000	0.000	0.000	0.000	0.000	0.000	0.000	0.000	0.490
TRINITY_DN497352_c0_g1	0.000	0.000	0.000	0.000	0.000	0.000	0.000	0.000	0.000	0.000
TRINITY_DN497353_c0_g1	0.882	0.000	0.593	0.000	0.000	0.645	1.245	0.000	0.000	0.539
TRINITY_DN497353_c1_g1	0.423	0.368	0.000	0.000	0.701	0.000	0.000	0.000	0.210	0.172
TRINITY_DN497356_c0_g1	31.239	0.000	0.000	0.000	0.000	0.000	0.000	0.000	0.000	0.000
TRINITY_DN497358_c0_g1	0.000	0.000	0.516	0.000	0.000	0.000	0.000	0.000	0.000	0.000
TRINITY_DN497359_c0_g1	0.000	0.000	0.000	0.000	1.829	0.000	0.000	0.000	0.000	0.457
TRINITY_DN49735_c0_g1	0.000	0.000	0.000	0.000	0.000	0.000	0.000	0.000	0.000	0.000
TRINITY_DN497360_c0_g1	0.000	0.000	0.000	0.000	0.000	0.000	0.000	0.000	0.000	0.000
TRINITY_DN497363_c0_g1	0.000	0.921	0.000	0.000	0.000	0.000	0.000	0.000	0.000	0.000
TRINITY_DN497366_c0_g1	0.000	0.286	0.230	0.264	0.000	0.000	0.000	0.350	0.087	0.140
TRINITY_DN497369_c0_g1	0.000	0.000	0.000	0.000	0.000	0.000	0.000	0.000	0.000	0.721
TRINITY_DN49736_c0_g1	0.000	0.000	0.000	0.000	2.489	0.000	0.000	0.000	0.000	0.619
TRINITY_DN49736_c2_g1	0.424	0.533	0.000	0.000	0.354	0.000	0.190	0.000	0.107	0.431
TRINITY_DN497371_c0_g1	0.000	0.000	0.000	0.000	2.844	0.000	0.000	0.000	0.000	1.421
TRINITY_DN497373_c0_g1	0.691	0.296	0.000	0.000	0.578	0.000	0.318	0.000	0.344	0.000
TRINITY_DN497374_c0_g1	0.000	0.294	0.000	0.000	0.000	0.499	0.000	0.000	0.342	0.278
TRINITY_DN497375_c0_g1	0.000	0.000	0.000	0.000	0.000	0.000	0.000	0.000	0.000	0.000
TRINITY_DN497377_c0_g1	0.000	0.000	0.000	0.000	0.000	0.000	0.000	0.000	0.000	0.000
TRINITY_DN497377_c1_g1	0.570	0.000	0.000	0.862	0.000	0.000	0.000	0.000	0.281	0.233
TRINITY_DN49737_c0_g1	0.000	0.000	0.000	0.000	0.000	0.000	0.000	0.000	0.000	0.000
TRINITY_DN49737_c10_g1	0.000	0.000	0.000	0.000	0.000	0.000	0.000	0.000	0.000	0.000
TRINITY_DN49737_c1_g1	0.000	0.000	0.000	0.000	0.000	0.000	0.145	0.000	0.000	0.000
TRINITY_DN49737_c2_g1	0.370	0.000	0.595	0.343	0.186	0.000	0.391	0.000	0.294	0.000
TRINITY_DN49737_c3_g1	0.555	0.000	0.750	0.839	0.000	0.814	1.064	2.296	1.370	3.400
TRINITY_DN49737_c5_g1	0.000	0.000	2.431	0.000	0.000	0.000	0.000	0.000	0.000	0.000
TRINITY_DN49737_c6_g1	0.000	0.000	0.000	0.000	0.000	0.000	1.066	0.000	0.000	0.000
TRINITY_DN49737_c7_g1	0.000	0.739	0.000	0.000	0.000	0.000	0.000	0.000	0.000	0.000
TRINITY_DN49737_c8_g1	0.483	0.000	0.000	0.000	0.000	0.000	0.000	0.000	0.000	0.000
TRINITY_DN497380_c0_g1	0.598	1.074	0.809	0.000	0.000	0.877	0.000	0.000	0.295	0.489
TRINITY_DN497388_c0_g1	0.000	0.000	0.000	0.000	0.000	0.000	0.000	0.000	0.000	0.000
TRINITY_DN497388_c1_g1	0.390	0.000	0.000	0.000	1.293	0.000	0.000	0.000	0.000	0.000
TRINITY_DN49738_c0_g2	0.000	0.000	0.000	0.000	0.000	0.000	0.000	0.000	0.880	0.721
TRINITY_DN49738_c1_g2	0.000	0.000	0.000	0.000	0.000	0.000	0.000	0.000	0.000	0.000
TRINITY_DN49738_c2_g1	0.526	1.053	2.128	1.277	1.438	0.770	1.793	1.085	1.006	2.173
TRINITY_DN49738_c3_g1	0.000	0.000	0.000	0.000	0.000	0.000	0.946	0.000	0.000	0.390
TRINITY_DN49738_c3_g2	0.000	0.000	0.000	0.000	0.000	0.000	0.000	0.000	0.000	0.000
TRINITY_DN49738_c9_g1	0.000	0.000	0.000	0.000	0.000	0.000	0.000	0.000	0.000	0.000
TRINITY_DN497391_c0_g1	0.000	0.000	0.000	0.000	0.000	0.000	0.000	0.000	0.796	0.333
TRINITY_DN497392_c0_g1	2.318	2.227	0.000	10.215	0.000	0.000	0.000	0.000	1.167	0.000
TRINITY_DN497393_c0_g1	0.000	0.000	0.000	0.000	0.000	0.000	0.000	0.000	0.000	0.000
TRINITY_DN497394_c0_g1	0.000	0.000	0.000	0.000	0.000	0.000	0.000	0.000	0.000	0.000
TRINITY_DN497397_c0_g1	2.696	0.000	0.000	0.000	0.000	0.000	0.000	0.000	0.000	1.089
TRINITY_DN497397_c1_g1	0.000	0.000	0.000	0.000	0.000	0.000	0.000	0.000	0.000	0.638
TRINITY_DN49739_c0_g1	0.000	0.636	0.000	0.000	0.000	0.366	0.000	0.000	0.721	0.601
TRINITY_DN49739_c0_g2	0.000	0.000	0.000	0.000	0.000	0.000	0.000	0.000	0.000	0.000
TRINITY_DN4973_c0_g2	0.000	0.000	0.000	0.000	0.000	0.000	0.000	0.000	0.000	0.000
TRINITY_DN4973_c3_g1	0.000	0.000	0.000	0.000	0.000	0.000	0.000	0.000	0.000	0.000
TRINITY_DN497401_c0_g1	0.000	0.000	0.000	0.000	0.000	0.000	0.000	0.000	0.000	0.000
TRINITY_DN497401_c0_g2	0.000	0.000	0.000	0.000	0.000	0.000	0.000	0.000	0.000	0.000
TRINITY_DN497401_c1_g1	0.000	0.000	0.000	0.000	0.000	0.000	0.000	0.000	0.000	0.000
TRINITY_DN497401_c5_g1	0.000	0.000	0.000	0.000	0.000	0.000	0.000	0.000	0.000	0.000
TRINITY_DN497402_c0_g1	0.000	0.000	0.000	0.000	0.000	0.000	0.000	0.000	1.146	0.000
TRINITY_DN497403_c1_g1	0.000	0.000	3.348	0.000	0.000	0.000	0.000	0.000	0.000	1.982
TRINITY_DN497404_c0_g1	0.000	5.554	2.611	0.000	9.348	0.000	7.860	11.504	1.900	0.780
TRINITY_DN497404_c2_g1	0.262	0.222	0.352	0.000	13.121	1.528	0.000	0.000	20.542	3.429
TRINITY_DN497404_c3_g1	2.365	2.254	0.000	6.889	0.000	6.834	0.000	0.000	0.000	0.000
TRINITY_DN497404_c4_g1	2.412	4.590	3.287	0.000	0.000	1.361	1.650	4.769	2.409	0.000
TRINITY_DN497404_c5_g1	0.000	0.000	0.000	6.191	0.000	0.000	2.159	4.201	0.000	0.000
TRINITY_DN497407_c0_g1	0.000	0.000	0.000	0.000	0.000	0.000	0.000	0.000	0.726	1.207
TRINITY_DN497408_c0_g1	2.188	0.000	2.755	0.000	0.000	0.000	1.311	0.000	0.497	0.413
TRINITY_DN497409_c0_g1	0.000	0.000	0.000	0.000	0.000	0.000	1.788	0.000	0.000	0.710
TRINITY_DN497409_c1_g1	0.574	0.000	0.256	0.880	0.000	0.556	1.025	0.000	0.096	0.373
TRINITY_DN49740_c0_g1	0.238	0.169	0.000	0.519	0.000	0.149	0.090	0.000	0.271	0.222
TRINITY_DN49740_c0_g2	0.000	0.000	0.000	0.000	0.000	0.000	0.000	0.000	0.000	0.000
TRINITY_DN49740_c0_g3	0.000	0.000	0.000	0.000	0.000	0.000	0.000	0.000	0.000	0.000
TRINITY_DN49740_c0_g5	0.000	0.000	0.000	0.000	0.000	0.000	0.000	0.000	0.000	0.234
TRINITY_DN49740_c1_g1	0.000	0.000	0.000	0.000	0.000	0.000	0.000	0.000	0.000	0.000
TRINITY_DN49740_c1_g2	0.000	0.000	0.000	0.000	0.000	2.194	0.000	0.000	0.000	0.000
TRINITY_DN49740_c1_g3	0.000	0.000	0.000	0.000	0.000	0.000	0.000	0.000	0.000	0.000
TRINITY_DN49740_c1_g5	4.680	0.000	0.000	0.000	3.810	0.000	0.000	0.000	0.000	0.000
TRINITY_DN49740_c2_g1	0.000	0.000	0.000	0.000	0.000	0.000	0.000	0.000	0.000	1.111
TRINITY_DN49740_c3_g1	0.000	0.000	0.000	0.000	0.000	0.000	0.000	0.000	0.000	0.000
TRINITY_DN497410_c0_g1	0.000	0.000	0.000	0.000	0.000	0.000	0.529	0.000	0.000	0.118
TRINITY_DN497411_c0_g1	0.000	0.000	0.000	0.000	0.000	0.000	0.000	0.000	1.225	0.991
TRINITY_DN497412_c0_g1	0.000	0.000	0.000	0.000	0.000	0.000	0.000	0.000	0.000	0.864
TRINITY_DN497414_c0_g1	0.000	0.000	0.000	0.000	0.000	0.000	0.000	0.000	0.000	0.000
TRINITY_DN497415_c0_g1	0.313	0.267	0.000	0.955	1.042	0.912	0.000	0.000	0.156	1.525
TRINITY_DN497416_c0_g1	0.000	0.992	1.425	0.000	0.000	0.000	0.000	0.000	0.000	0.000
TRINITY_DN49741_c0_g1	1.086	0.734	0.000	0.000	0.000	1.574	1.234	1.926	1.374	0.906
TRINITY_DN49741_c0_g2	0.000	0.877	0.374	1.504	0.822	0.000	0.335	0.000	0.000	0.201
TRINITY_DN497420_c0_g1	0.000	1.560	0.000	0.000	0.000	0.000	0.000	0.000	0.000	0.000
TRINITY_DN497422_c0_g1	0.000	0.000	0.000	0.000	0.000	0.000	0.000	0.000	0.000	0.000
TRINITY_DN497425_c0_g1	0.607	1.639	0.000	0.916	0.000	0.000	1.465	0.000	0.299	0.301
TRINITY_DN497425_c1_g1	0.000	0.000	0.000	0.408	0.000	0.000	0.000	0.000	0.536	0.000
TRINITY_DN497425_c1_g2	0.000	0.000	0.000	0.000	0.000	0.000	1.471	0.000	0.482	1.121
TRINITY_DN497425_c3_g1	0.000	0.000	0.000	0.000	0.000	0.000	0.000	0.000	0.000	0.000
TRINITY_DN497429_c0_g1	0.000	0.000	0.000	0.000	0.000	0.000	0.000	0.000	0.000	0.000
TRINITY_DN49742_c0_g1	5.488	0.000	0.000	1.673	1.965	0.000	0.000	0.000	0.854	1.009
TRINITY_DN49742_c0_g2	1.003	0.000	0.000	0.000	3.566	0.000	0.000	0.000	0.000	1.930
TRINITY_DN497430_c0_g1	0.000	0.000	0.000	0.000	0.000	0.000	0.000	0.000	0.837	0.000
TRINITY_DN497431_c1_g1	0.000	0.000	0.000	0.000	0.000	2.428	0.000	0.000	0.000	1.354
TRINITY_DN497432_c0_g1	0.000	0.000	0.000	0.000	0.000	0.000	0.000	0.000	0.682	0.566
TRINITY_DN497433_c0_g1	0.000	0.657	0.000	1.080	0.000	0.000	0.702	0.000	1.414	0.295
TRINITY_DN497434_c0_g1	0.000	0.000	0.141	0.163	0.000	0.153	0.000	0.000	0.107	0.086
TRINITY_DN497435_c0_g1	0.000	0.000	0.000	0.000	0.000	0.000	0.000	0.000	0.000	0.000
TRINITY_DN497435_c0_g2	0.000	1.009	0.000	0.000	1.736	0.000	0.000	0.000	0.000	0.000
TRINITY_DN497436_c0_g1	0.000	0.000	0.000	0.000	0.000	0.000	0.000	0.000	0.000	0.000
TRINITY_DN497437_c0_g1	0.196	0.742	0.000	0.000	0.000	0.000	0.175	0.797	0.202	0.000
TRINITY_DN497437_c1_g1	0.000	2.311	0.000	0.000	0.000	0.000	0.000	0.000	0.000	0.341
TRINITY_DN497437_c2_g1	0.000	0.000	0.000	0.000	0.000	0.000	0.000	0.000	0.000	0.000
TRINITY_DN497437_c3_g1	0.000	3.840	0.000	0.000	0.000	0.000	0.000	0.000	0.000	0.542
TRINITY_DN497438_c0_g1	0.000	1.636	0.000	0.000	0.000	0.000	0.000	0.000	0.000	0.720
TRINITY_DN497439_c0_g1	0.000	0.000	0.000	0.000	0.000	0.000	0.000	0.000	0.000	0.000
TRINITY_DN497439_c0_g2	0.000	0.000	5.095	0.000	0.000	0.000	0.000	0.000	0.000	1.524
TRINITY_DN49743_c0_g1	4.023	0.650	2.062	1.762	1.865	1.316	3.467	2.174	5.683	3.584
TRINITY_DN49743_c1_g1	0.000	0.000	0.000	0.000	0.000	0.000	0.000	0.000	0.000	0.000
TRINITY_DN49743_c2_g1	0.000	0.000	0.000	1.344	0.000	0.000	0.834	0.000	0.000	0.000
TRINITY_DN497440_c0_g1	0.000	0.000	0.000	0.000	0.000	0.000	0.000	0.000	0.000	0.000
TRINITY_DN497442_c0_g1	0.000	0.000	0.000	0.000	0.000	0.000	0.000	0.000	0.480	0.000
TRINITY_DN497442_c1_g1	0.000	0.000	0.000	0.000	0.000	0.000	0.000	0.000	0.000	0.000
TRINITY_DN497442_c2_g1	0.000	0.000	7.886	0.000	0.000	0.000	0.000	0.000	0.000	0.000
TRINITY_DN497442_c3_g1	0.984	0.000	0.000	2.955	0.000	0.000	0.000	0.000	0.000	0.000
TRINITY_DN497442_c4_g1	0.000	0.216	0.000	0.000	0.427	0.746	0.464	0.000	0.515	0.208
TRINITY_DN497442_c5_g1	0.321	0.000	0.863	0.000	0.535	0.000	0.000	0.000	0.000	0.000
TRINITY_DN497442_c6_g1	0.000	0.000	0.000	0.000	0.000	0.000	0.000	0.000	0.000	0.000
TRINITY_DN497442_c7_g1	0.000	0.000	0.000	0.000	0.000	0.000	0.000	0.000	0.000	0.000
TRINITY_DN497443_c0_g1	0.000	0.000	0.000	0.000	0.000	0.000	0.000	0.000	2.539	0.000
TRINITY_DN497444_c0_g1	0.000	0.856	0.000	0.000	0.000	0.000	0.000	0.000	0.000	0.271
TRINITY_DN497444_c1_g1	0.577	0.000	0.000	0.000	0.000	0.000	0.000	0.000	0.000	0.000
TRINITY_DN497445_c0_g1	0.227	0.382	0.305	0.000	0.379	0.331	0.000	0.000	0.229	0.000
TRINITY_DN497446_c0_g1	0.000	0.000	0.000	0.000	0.000	0.000	0.000	0.000	0.000	1.100
TRINITY_DN497446_c2_g1	1.185	0.000	0.000	0.000	0.000	0.000	0.000	0.000	0.000	0.000
TRINITY_DN497447_c0_g1	0.000	0.000	0.000	0.000	0.000	0.000	0.000	0.000	0.000	0.079
TRINITY_DN497449_c0_g1	0.000	0.000	0.000	0.000	0.000	0.000	0.000	0.000	0.000	0.000
TRINITY_DN49744_c0_g1	0.000	0.597	0.000	0.000	0.000	0.000	0.000	0.000	0.000	0.000
TRINITY_DN49744_c0_g2	2.280	3.570	1.882	1.715	1.402	3.677	3.483	0.573	2.265	2.725
TRINITY_DN49744_c0_g3	0.000	0.000	2.972	0.000	0.000	0.000	0.000	0.000	0.000	0.000
TRINITY_DN49744_c10_g1	0.000	0.000	0.000	0.000	0.000	0.000	0.000	0.000	0.880	0.721
TRINITY_DN49744_c1_g1	0.000	0.000	0.527	0.000	0.000	0.573	0.000	0.000	0.585	0.319
TRINITY_DN49744_c2_g1	0.000	0.000	0.000	0.000	0.000	0.000	0.000	0.000	0.000	0.000
TRINITY_DN49744_c3_g1	0.000	0.000	0.000	0.000	0.000	0.000	0.000	0.000	0.000	0.000
TRINITY_DN49744_c5_g1	0.000	0.000	0.000	0.000	0.000	0.000	0.000	0.000	0.000	0.000
TRINITY_DN49744_c6_g1	0.000	0.724	0.000	0.000	0.000	0.000	0.000	0.000	0.414	0.678
TRINITY_DN497450_c3_g1	0.000	0.000	0.000	1.868	0.000	0.000	0.000	0.000	0.000	0.515
TRINITY_DN497452_c0_g1	0.000	0.000	0.000	0.000	0.000	0.000	0.000	0.000	0.000	0.000
TRINITY_DN497455_c0_g1	0.423	0.000	0.000	0.641	0.701	0.000	0.000	0.000	0.000	0.344
TRINITY_DN497455_c2_g1	0.000	0.000	0.000	0.000	0.000	0.000	0.000	0.000	0.000	0.351
TRINITY_DN497456_c0_g1	0.000	0.000	0.000	0.000	0.000	0.000	0.000	0.000	0.000	0.000
TRINITY_DN497456_c0_g2	0.000	0.000	0.000	0.000	0.637	0.000	0.000	0.000	0.000	0.000
TRINITY_DN497456_c1_g1	0.000	0.000	0.000	0.000	0.000	0.000	0.000	0.000	0.000	0.000
TRINITY_DN497456_c2_g1	0.000	0.000	0.000	0.000	0.000	0.000	0.749	0.000	0.000	0.000
TRINITY_DN497456_c3_g1	0.313	0.000	0.000	0.000	0.000	0.000	0.574	0.000	0.000	0.127
TRINITY_DN497456_c4_g1	0.000	0.000	0.000	0.000	0.000	0.000	0.264	0.000	0.145	0.000
TRINITY_DN497459_c0_g1	0.460	0.568	0.154	0.354	0.000	0.167	0.000	0.233	0.175	0.187
TRINITY_DN49745_c0_g1	5.299	5.155	0.000	0.000	0.000	0.000	3.618	0.000	3.151	1.309
TRINITY_DN497460_c0_g1	0.435	1.137	0.000	1.319	0.000	0.000	0.817	1.789	0.431	0.354
TRINITY_DN497461_c0_g1	2.642	0.000	0.000	0.000	0.000	0.000	8.003	0.000	0.000	2.137
TRINITY_DN497463_c0_g1	0.000	0.000	0.000	0.000	0.000	0.000	0.000	0.000	0.000	0.000
TRINITY_DN497464_c0_g2	0.000	0.000	0.000	0.000	0.000	0.000	0.000	0.000	2.169	2.660
TRINITY_DN497466_c0_g1	2.363	0.000	0.000	0.000	0.000	0.000	0.000	0.000	0.000	0.000
TRINITY_DN497468_c0_g2	0.000	0.000	0.000	0.000	0.000	0.000	0.000	0.000	0.000	1.069
TRINITY_DN49746_c0_g1	0.889	0.591	0.000	0.453	0.000	0.820	0.596	0.606	1.215	1.084
TRINITY_DN49746_c0_g2	0.000	0.000	0.000	0.000	0.000	0.000	0.000	0.000	0.000	0.000
TRINITY_DN49746_c1_g1	0.426	0.000	0.190	0.218	0.000	8.417	0.897	0.000	0.144	1.589
TRINITY_DN49746_c2_g1	0.000	0.000	0.000	0.000	0.000	0.000	0.000	0.000	0.000	0.000
TRINITY_DN49746_c6_g1	0.000	0.000	0.000	0.000	0.000	0.000	0.000	0.000	0.000	1.030
TRINITY_DN49746_c7_g1	0.000	0.000	0.000	0.000	0.000	0.000	0.000	0.000	0.000	0.000
TRINITY_DN49746_c7_g2	0.000	0.000	0.000	0.000	0.000	0.000	0.000	0.000	0.269	0.000
TRINITY_DN497470_c0_g1	0.560	0.000	0.000	0.000	0.000	0.000	0.000	0.000	0.490	0.457
TRINITY_DN497471_c0_g1	0.000	0.000	0.000	0.000	0.000	0.000	1.359	0.000	0.000	0.000
TRINITY_DN497472_c0_g1	0.000	0.000	0.000	0.000	0.000	0.000	0.000	0.000	0.000	0.000
TRINITY_DN497473_c0_g1	0.000	0.000	0.000	0.000	0.000	0.000	0.000	0.000	0.218	0.358
TRINITY_DN497475_c0_g1	0.000	0.000	0.000	0.000	0.000	0.000	0.000	0.000	0.000	0.000
TRINITY_DN497477_c0_g1	0.000	0.000	0.000	0.000	0.000	0.000	0.000	0.000	0.000	0.000
TRINITY_DN497479_c0_g1	0.000	0.000	0.000	0.000	0.000	0.000	0.000	0.000	1.065	2.614
TRINITY_DN49747_c0_g1	0.000	0.000	0.000	0.000	0.000	0.000	0.000	0.000	0.000	0.000
TRINITY_DN49747_c0_g2	0.000	0.241	0.000	0.000	0.473	0.826	0.560	0.000	0.711	0.230
TRINITY_DN49747_c0_g3	0.000	0.000	0.000	2.783	0.000	0.000	0.000	0.000	0.000	0.000
TRINITY_DN497481_c0_g1	0.000	0.000	0.000	1.197	0.000	0.000	0.000	0.000	0.260	0.214
TRINITY_DN497485_c0_g1	0.000	0.000	0.000	0.000	4.050	0.000	0.000	0.000	0.000	0.000
TRINITY_DN497486_c0_g1	0.000	0.000	0.000	0.000	0.000	0.000	0.000	0.000	0.000	0.000
TRINITY_DN497487_c0_g1	0.000	0.000	0.000	0.000	0.000	0.000	0.000	0.000	0.677	1.687
TRINITY_DN497488_c0_g1	0.000	0.000	0.000	0.000	0.000	0.000	0.000	0.000	0.000	0.000
TRINITY_DN497489_c0_g1	0.000	0.000	6.957	0.000	0.000	0.000	0.000	0.000	0.000	0.000
TRINITY_DN49748_c0_g1	137.464	131.969	123.393	96.059	114.159	31.954	112.182	89.955	7.419	50.809
TRINITY_DN497490_c0_g1	0.000	0.000	0.000	0.000	0.000	0.000	1.432	0.000	0.000	0.000
TRINITY_DN497490_c0_g2	0.000	0.000	0.000	0.000	0.000	0.000	0.000	0.000	0.000	0.000
TRINITY_DN497491_c0_g1	0.000	0.000	0.000	0.000	0.000	0.000	0.000	0.000	0.000	1.598
TRINITY_DN497491_c2_g2	0.000	0.241	0.000	0.000	0.000	0.000	0.000	0.000	0.000	0.000
TRINITY_DN497491_c3_g1	0.000	0.000	0.000	0.000	0.000	0.000	0.000	0.000	1.146	3.735
TRINITY_DN497491_c4_g1	0.000	0.000	0.000	0.000	0.000	0.000	0.000	0.000	0.000	0.000
TRINITY_DN497492_c0_g1	0.000	0.000	0.000	0.000	0.359	0.000	0.193	0.000	0.000	0.175
TRINITY_DN497493_c0_g1	0.000	0.000	0.000	0.000	0.000	0.000	0.000	0.000	0.000	0.614
TRINITY_DN497495_c0_g1	0.000	0.000	0.000	0.000	0.000	0.000	2.385	0.000	0.397	1.324
TRINITY_DN497497_c0_g1	0.344	0.000	0.000	0.000	0.000	0.000	0.000	0.000	0.117	0.279
TRINITY_DN497498_c0_g1	0.000	0.000	0.369	0.000	0.000	0.000	0.000	0.000	0.000	0.000
TRINITY_DN49749_c0_g1	2.241	0.000	0.000	0.000	0.000	0.000	0.000	0.000	0.000	0.909
TRINITY_DN49749_c0_g2	0.615	0.000	0.000	0.000	0.740	0.000	0.595	0.000	0.222	0.000
TRINITY_DN49749_c0_g3	0.000	0.000	0.000	0.000	1.095	0.782	0.000	0.000	0.334	1.138
TRINITY_DN49749_c0_g4	1.188	1.833	0.454	2.607	0.323	0.000	0.755	0.345	1.038	0.516
TRINITY_DN49749_c0_g5	0.000	0.675	1.001	0.000	0.000	0.000	0.723	0.000	0.000	0.908
TRINITY_DN49749_c2_g1	0.000	0.000	0.000	0.000	0.000	0.000	0.000	0.000	0.000	0.000
TRINITY_DN49749_c5_g1	0.000	0.000	0.000	0.000	0.000	0.000	0.000	0.000	0.000	0.216
TRINITY_DN4974_c0_g1	5.240	3.243	1.173	2.901	3.109	1.269	6.884	1.144	2.831	3.506
TRINITY_DN4974_c3_g1	0.000	0.000	0.000	0.000	0.000	0.000	0.000	0.000	0.000	0.000
TRINITY_DN497500_c0_g1	0.000	0.000	0.000	0.000	0.000	0.000	0.824	0.000	0.000	0.000
TRINITY_DN497501_c0_g1	0.603	1.085	0.000	0.000	0.000	0.000	0.000	0.000	0.297	0.000
TRINITY_DN497501_c1_g1	0.195	0.000	0.000	0.000	0.000	0.000	0.638	0.000	0.000	0.079
TRINITY_DN497502_c0_g1	0.000	0.000	0.000	0.000	0.000	0.000	0.000	0.000	0.000	0.000
TRINITY_DN497503_c0_g1	0.000	0.000	0.000	0.000	0.000	0.000	0.000	0.000	0.000	0.000
TRINITY_DN497505_c1_g1	0.000	0.384	0.000	0.000	0.000	0.000	0.000	0.000	0.000	0.179
TRINITY_DN497506_c0_g1	0.000	0.470	0.000	0.000	0.000	0.000	0.000	0.000	0.786	0.000
TRINITY_DN497508_c0_g1	0.352	0.000	0.000	0.000	0.000	0.000	0.000	0.000	0.175	0.000
TRINITY_DN49750_c0_g1	0.000	13.765	0.000	0.000	0.000	0.000	0.000	0.000	0.000	0.000
TRINITY_DN49750_c2_g1	0.000	0.000	0.000	0.000	0.000	0.000	0.000	0.000	0.000	0.000
TRINITY_DN497510_c0_g2	4.412	0.000	0.000	0.000	0.000	0.000	0.000	0.000	0.000	0.000
TRINITY_DN497510_c2_g1	0.000	0.000	0.000	0.000	0.000	0.000	2.959	0.000	0.717	0.595
TRINITY_DN497511_c0_g1	0.000	0.000	1.173	0.000	0.000	0.000	0.000	0.000	0.000	0.000
TRINITY_DN497512_c0_g1	1.335	0.000	0.904	0.000	0.000	0.000	0.000	0.000	0.328	0.546
TRINITY_DN497514_c0_g1	0.000	0.000	0.000	0.000	0.000	0.000	0.000	0.000	0.000	0.000
TRINITY_DN497516_c0_g1	0.000	0.000	0.000	0.000	0.000	0.000	0.000	0.000	0.921	0.617
TRINITY_DN497516_c1_g1	0.000	0.000	0.000	0.000	0.000	0.000	0.000	0.000	0.000	0.000
TRINITY_DN497516_c1_g2	0.000	2.509	0.000	0.000	0.000	0.000	0.000	0.000	0.000	0.533
TRINITY_DN497516_c2_g1	0.000	2.834	0.000	0.000	0.000	0.000	0.000	0.000	0.378	0.316
TRINITY_DN497517_c0_g1	0.000	0.000	0.000	0.000	0.000	1.060	0.000	0.000	0.181	0.443
TRINITY_DN497519_c0_g1	0.000	0.000	0.000	0.000	0.000	0.000	0.000	0.000	0.000	0.000
TRINITY_DN497519_c0_g2	0.000	0.000	0.000	0.000	0.000	0.000	0.000	0.000	0.000	0.981
TRINITY_DN497519_c0_g3	0.000	0.894	0.000	0.000	0.000	0.000	0.000	0.000	0.000	0.000
TRINITY_DN497519_c0_g5	2.386	0.000	0.000	0.000	0.000	0.000	0.000	0.000	0.000	0.000
TRINITY_DN49751_c0_g2	0.569	0.843	0.609	1.227	1.713	0.661	0.901	0.462	1.039	1.063
TRINITY_DN497522_c0_g1	0.000	0.000	0.000	0.000	0.000	0.000	0.000	0.000	0.000	1.030
TRINITY_DN497524_c0_g1	0.000	0.000	0.000	0.000	0.000	0.000	0.000	0.000	0.000	0.000
TRINITY_DN497528_c0_g1	0.000	0.000	0.000	0.000	0.000	0.000	0.000	0.000	0.364	0.594
TRINITY_DN49752_c0_g1	0.000	0.351	0.000	0.000	0.000	0.000	0.188	0.000	0.000	0.085
TRINITY_DN49752_c0_g2	0.000	0.000	0.000	0.000	0.000	0.000	0.000	0.000	0.000	0.404
TRINITY_DN49752_c0_g4	0.000	0.000	0.000	0.000	0.000	0.000	0.000	0.000	0.000	0.000
TRINITY_DN49752_c1_g1	0.434	0.284	0.232	0.268	0.290	0.252	0.227	0.351	0.220	0.458
TRINITY_DN49752_c5_g1	0.000	0.000	0.000	0.000	0.000	0.000	0.000	0.000	0.000	0.000
TRINITY_DN49752_c7_g1	0.000	0.000	0.000	0.000	0.000	0.000	0.000	0.000	0.000	0.647
TRINITY_DN497530_c0_g2	0.000	0.000	0.000	2.160	0.000	0.000	0.000	0.000	0.000	0.837
TRINITY_DN497531_c0_g1	0.000	0.000	0.000	0.000	0.000	0.000	0.000	0.000	0.000	0.000
TRINITY_DN497532_c0_g1	0.000	0.000	0.000	0.000	0.787	0.000	0.000	0.000	0.235	0.387
TRINITY_DN497533_c1_g1	0.411	1.784	0.000	0.000	1.364	0.601	0.000	0.000	0.204	0.334
TRINITY_DN497533_c2_g1	0.000	0.000	0.000	0.000	0.000	0.000	0.000	0.000	0.000	0.000
TRINITY_DN497533_c4_g1	0.000	0.000	0.000	0.000	2.143	0.000	0.000	0.000	0.000	0.000
TRINITY_DN497533_c5_g1	0.000	0.000	0.000	0.000	0.000	0.000	0.000	0.000	0.000	0.000
TRINITY_DN497533_c6_g1	0.000	0.000	0.000	0.000	0.000	0.000	0.000	0.000	0.000	0.000
TRINITY_DN497533_c7_g1	0.000	0.000	0.000	0.000	0.000	0.000	0.000	0.000	0.000	0.000
TRINITY_DN497534_c0_g1	0.000	0.000	0.000	0.000	0.000	0.000	0.000	0.000	0.000	0.000
TRINITY_DN497534_c1_g1	0.000	0.000	0.000	0.000	0.000	0.000	0.000	0.000	0.000	0.000
TRINITY_DN497538_c1_g1	0.000	0.000	0.000	0.000	0.000	0.000	0.000	0.000	0.000	0.000
TRINITY_DN49753_c0_g1	0.487	1.237	0.000	0.000	0.000	3.887	0.361	0.000	0.750	0.841
TRINITY_DN49753_c0_g2	0.583	0.000	0.000	3.348	0.000	0.458	0.000	0.000	0.000	1.018
TRINITY_DN497543_c0_g1	0.000	0.000	0.000	0.000	0.000	0.000	0.000	0.000	0.000	0.000
TRINITY_DN497545_c0_g1	0.000	0.000	0.000	0.000	0.000	0.000	0.000	0.000	0.000	0.717
TRINITY_DN497549_c0_g1	0.778	1.419	0.833	0.957	0.520	0.000	0.414	0.000	0.866	1.896
TRINITY_DN49754_c1_g1	0.000	0.000	0.000	0.000	0.000	0.000	0.290	0.000	0.000	0.000
TRINITY_DN497551_c1_g1	0.000	0.000	0.000	0.000	0.000	3.995	0.000	0.000	0.000	0.000
TRINITY_DN497552_c0_g1	0.000	0.418	0.000	0.000	0.424	0.000	0.783	0.000	0.096	0.582
TRINITY_DN497555_c0_g1	0.755	0.000	0.000	0.000	0.000	0.209	0.000	0.000	0.237	0.322
TRINITY_DN497557_c0_g1	0.000	0.000	0.000	0.000	0.000	0.000	0.000	0.000	0.482	0.000
TRINITY_DN497558_c1_g1	0.000	0.000	0.000	0.000	0.000	0.000	0.000	0.000	1.056	0.864
TRINITY_DN497559_c0_g1	0.000	0.000	0.000	0.000	0.000	0.000	0.000	0.000	0.000	0.000
TRINITY_DN49755_c0_g1	0.000	0.000	0.000	0.000	0.000	0.000	0.000	0.000	0.000	0.000
TRINITY_DN49755_c0_g2	0.433	1.885	0.000	0.000	0.717	1.265	1.625	1.780	1.502	0.352
TRINITY_DN497563_c0_g1	0.000	0.000	0.000	0.000	0.000	0.000	0.000	0.000	0.000	0.000
TRINITY_DN497564_c0_g1	0.000	0.000	0.000	2.320	0.000	2.308	0.000	0.000	0.000	0.000
TRINITY_DN497565_c0_g1	0.000	0.000	0.000	0.000	0.000	0.000	0.000	0.000	0.000	0.000
TRINITY_DN497566_c0_g1	0.000	0.000	0.000	0.000	0.000	0.000	0.000	0.000	0.000	0.000
TRINITY_DN497566_c1_g1	1.450	0.000	0.000	0.000	0.000	0.000	0.000	0.000	0.000	0.595
TRINITY_DN497569_c0_g1	0.388	0.000	0.000	0.000	0.644	0.000	0.000	0.797	0.193	0.158
TRINITY_DN49756_c0_g1	2.749	0.000	0.000	1.949	0.000	0.000	0.000	0.000	1.697	0.000
TRINITY_DN49756_c1_g2	0.000	0.000	0.000	0.000	0.000	1.900	3.908	0.000	0.000	0.527
TRINITY_DN497570_c0_g1	0.000	0.000	0.000	0.000	0.000	0.000	0.000	0.000	0.000	0.000
TRINITY_DN497570_c0_g2	0.000	0.000	0.000	0.000	0.000	1.929	0.000	0.000	0.000	0.536
TRINITY_DN497571_c0_g1	1.143	1.094	0.000	0.000	0.000	0.000	0.000	0.000	0.000	0.000
TRINITY_DN497571_c0_g2	0.000	0.108	0.809	0.000	0.317	0.276	0.227	0.000	0.539	0.000
TRINITY_DN497571_c1_g1	0.000	0.000	0.000	0.000	0.000	0.000	0.000	0.000	0.000	0.000
TRINITY_DN497572_c0_g1	0.000	0.000	0.000	0.000	0.000	0.000	0.000	0.000	0.000	0.000
TRINITY_DN497572_c1_g1	0.000	0.000	0.000	0.000	0.000	0.000	0.000	0.000	0.219	0.018
TRINITY_DN497573_c0_g1	0.000	0.000	0.000	0.000	0.000	0.000	0.000	0.000	0.541	0.147
TRINITY_DN497575_c0_g1	0.000	0.000	0.000	0.000	0.000	0.000	0.000	0.000	1.246	0.000
TRINITY_DN497578_c0_g1	0.000	0.000	0.000	0.000	0.000	0.000	0.000	0.000	0.000	0.000
TRINITY_DN497578_c1_g1	0.000	0.000	0.000	0.000	0.000	0.000	0.000	0.000	0.000	0.000
TRINITY_DN497579_c0_g1	0.000	0.000	0.000	0.000	0.000	0.000	0.000	0.000	0.000	0.000
TRINITY_DN49757_c0_g1	39.208	38.982	38.701	34.847	48.481	40.504	40.230	38.885	53.632	51.486
TRINITY_DN49757_c0_g2	0.700	1.465	1.256	0.815	0.916	0.763	1.429	0.382	1.486	0.726
TRINITY_DN49757_c0_g3	58.725	37.025	51.657	37.447	42.021	39.123	34.494	36.354	41.776	52.448
TRINITY_DN49757_c1_g1	13.447	8.265	26.823	15.750	9.120	9.676	8.965	6.684	20.132	6.400
TRINITY_DN49757_c1_g2	0.000	0.313	0.484	0.000	0.000	1.107	0.000	0.000	1.048	0.000
TRINITY_DN49757_c2_g1	1.790	2.030	0.000	4.100	1.003	0.869	1.644	1.232	0.448	1.939
TRINITY_DN49757_c3_g1	1.032	0.000	1.753	3.097	1.696	0.000	4.046	2.163	0.637	3.235
TRINITY_DN49757_c5_g1	0.157	0.390	1.260	0.965	0.000	0.000	0.000	0.000	0.000	0.064
TRINITY_DN497581_c0_g1	0.000	0.000	0.000	0.000	0.000	0.000	0.000	0.000	0.000	0.000
TRINITY_DN497581_c1_g1	0.000	0.000	0.000	0.000	0.000	0.866	0.272	0.000	0.000	0.121
TRINITY_DN497582_c0_g1	0.000	0.000	3.097	0.000	0.000	0.000	0.000	0.000	0.374	0.000
TRINITY_DN497583_c0_g1	0.000	0.000	0.000	0.000	0.000	0.000	0.000	0.000	0.000	0.000
TRINITY_DN497585_c0_g1	0.000	0.000	0.000	0.000	0.000	0.000	0.000	0.000	0.000	0.000
TRINITY_DN497586_c0_g1	17.959	9.430	12.235	14.806	9.494	11.624	14.807	11.065	20.420	7.524
TRINITY_DN497587_c0_g1	0.000	0.000	0.000	0.000	0.000	0.000	0.000	0.000	0.000	1.089
TRINITY_DN497587_c1_g1	1.143	0.000	0.000	0.000	0.000	0.000	0.000	0.000	0.000	0.000
TRINITY_DN497588_c0_g1	0.000	0.000	0.000	0.000	0.000	0.000	0.000	0.000	0.450	0.753
TRINITY_DN497588_c2_g1	0.000	0.000	0.000	0.000	0.000	0.000	0.000	0.000	0.561	0.000
TRINITY_DN497588_c3_g1	0.000	0.000	0.000	0.000	0.000	0.000	0.000	0.000	0.000	0.000
TRINITY_DN497589_c0_g1	0.000	0.000	0.000	0.000	0.000	0.000	0.000	0.000	0.000	0.000
TRINITY_DN497590_c1_g1	0.820	0.000	0.000	0.000	0.000	0.000	0.000	0.000	0.000	0.337
TRINITY_DN497590_c2_g1	0.000	0.000	0.000	0.000	0.000	0.000	0.000	0.000	0.000	0.000
TRINITY_DN497592_c0_g1	0.000	0.000	0.000	0.000	0.000	0.483	0.000	0.000	0.330	0.172
TRINITY_DN497593_c0_g1	0.000	0.000	0.000	0.000	0.000	3.705	0.000	0.000	0.000	0.000
TRINITY_DN497595_c0_g1	0.000	0.000	0.000	0.000	0.000	0.000	0.000	0.000	0.000	0.000
TRINITY_DN497596_c0_g1	0.000	0.000	0.000	0.000	0.000	0.000	0.000	0.000	0.000	0.000
TRINITY_DN497597_c0_g1	0.000	0.000	0.000	0.000	0.000	0.000	0.000	0.000	1.003	0.000
TRINITY_DN497599_c0_g1	0.752	0.000	0.000	0.000	0.000	0.000	0.349	0.000	0.000	0.000
TRINITY_DN49759_c0_g1	2.240	1.069	0.000	1.820	0.000	0.000	0.000	0.000	0.000	0.924
TRINITY_DN49759_c5_g1	0.000	0.000	0.000	0.000	0.000	0.000	0.000	0.000	0.000	0.000
TRINITY_DN49759_c6_g1	0.000	0.000	0.000	0.000	0.000	0.000	0.000	0.000	0.000	0.000
TRINITY_DN4975_c0_g1	2.041	1.556	1.465	2.700	2.952	2.370	4.193	0.000	4.233	7.532
TRINITY_DN4975_c1_g1	1.748	1.581	2.151	2.104	2.900	1.516	5.319	0.000	1.348	2.575
TRINITY_DN4975_c30_g1	0.000	0.000	0.000	0.000	0.000	0.000	0.000	1.052	0.000	0.000
TRINITY_DN4975_c4_g1	0.000	0.000	1.302	0.000	0.000	0.000	0.000	0.000	0.398	0.000
TRINITY_DN4975_c58_g1	0.000	0.000	0.000	4.246	0.000	0.000	1.459	0.000	0.000	0.000
TRINITY_DN497600_c0_g1	0.000	0.000	0.000	0.000	0.000	0.000	0.000	0.000	0.000	0.000
TRINITY_DN497601_c0_g1	0.000	0.000	0.000	0.000	0.000	0.000	0.000	0.000	0.000	0.000
TRINITY_DN497602_c0_g1	0.000	0.000	0.000	0.000	0.000	0.000	0.000	0.000	0.000	0.000
TRINITY_DN497603_c0_g1	0.000	0.000	0.000	0.000	0.000	0.000	0.000	0.000	0.000	0.000
TRINITY_DN497605_c0_g1	0.000	0.000	0.000	0.000	0.000	0.000	0.000	0.000	0.000	0.000
TRINITY_DN497608_c0_g1	0.813	1.195	1.253	1.102	0.899	1.565	0.480	1.826	1.160	1.604
TRINITY_DN497608_c1_g1	0.721	0.000	1.842	0.000	0.000	0.000	0.000	0.000	0.292	0.399
TRINITY_DN497609_c0_g2	0.000	0.000	0.000	0.000	0.000	0.000	0.000	0.000	0.000	0.000
TRINITY_DN497609_c1_g1	0.000	0.000	0.000	0.000	0.000	0.000	0.000	0.000	0.000	0.000
TRINITY_DN497609_c2_g1	0.000	0.000	0.000	0.000	0.000	0.000	0.000	0.000	0.000	0.000
TRINITY_DN49760_c0_g1	0.899	0.000	0.000	2.521	5.354	0.000	2.431	0.000	0.000	0.966
TRINITY_DN49760_c0_g2	0.000	0.000	0.000	2.042	0.000	0.000	0.000	0.000	0.264	0.872
TRINITY_DN497610_c0_g1	0.649	0.226	0.403	0.000	0.000	0.218	0.000	0.306	0.000	0.705
TRINITY_DN497611_c0_g1	0.000	0.699	1.032	0.000	0.000	0.000	0.746	0.000	0.374	0.000
TRINITY_DN497612_c0_g1	0.000	0.212	0.000	0.770	0.420	0.366	0.000	0.000	0.000	0.204
TRINITY_DN497613_c0_g1	0.000	0.000	0.469	0.000	0.000	0.509	0.000	0.715	0.000	0.000
TRINITY_DN497614_c0_g1	0.000	0.000	0.000	0.000	0.000	0.000	0.000	0.000	0.000	0.630
TRINITY_DN497615_c0_g1	0.000	0.000	0.000	0.000	0.000	0.000	0.401	0.000	0.061	0.174
TRINITY_DN497616_c0_g1	0.891	1.667	0.000	0.000	0.000	0.000	2.657	0.000	0.438	1.100
TRINITY_DN497617_c0_g1	0.000	0.000	0.000	0.000	0.000	0.000	0.000	0.000	0.000	0.000
TRINITY_DN497618_c0_g1	0.000	0.000	0.000	0.000	0.000	0.000	0.000	0.000	0.000	0.000
TRINITY_DN497618_c0_g2	0.000	0.000	0.000	0.000	0.000	0.000	0.000	0.000	0.000	0.000
TRINITY_DN497619_c0_g1	0.911	0.000	0.000	0.000	0.000	0.000	0.000	0.000	0.448	0.000
TRINITY_DN49761_c0_g1	0.000	0.472	0.718	0.803	0.000	1.558	0.000	0.000	0.263	0.433
TRINITY_DN49761_c0_g2	0.000	0.000	0.000	0.000	0.000	0.000	0.000	0.000	0.000	0.000
TRINITY_DN49761_c1_g1	0.000	0.000	0.000	0.000	0.000	0.000	0.000	0.000	0.000	0.000
TRINITY_DN49761_c6_g1	0.000	0.000	0.000	0.000	0.000	0.000	0.000	0.000	0.000	0.000
TRINITY_DN49761_c7_g1	0.000	1.182	0.886	0.000	0.000	0.000	1.269	0.000	0.322	1.870
TRINITY_DN49761_c8_g1	0.000	0.000	0.000	0.000	0.000	0.000	2.668	0.000	0.000	1.069
TRINITY_DN497620_c0_g1	0.000	0.000	0.000	0.000	0.000	0.000	0.000	0.000	0.000	0.000
TRINITY_DN497621_c0_g1	0.000	0.000	0.000	0.000	0.000	0.000	0.000	0.000	0.000	0.000
TRINITY_DN497622_c0_g1	0.000	0.000	0.000	0.000	0.000	0.967	0.305	0.000	0.000	0.000
TRINITY_DN497625_c0_g1	0.000	0.000	0.000	0.000	0.000	0.000	0.000	0.000	0.000	1.069
TRINITY_DN497625_c0_g2	0.000	0.000	0.000	0.000	0.000	0.000	0.000	0.000	0.000	0.000
TRINITY_DN497627_c0_g1	1.195	0.537	1.538	1.683	0.000	0.000	0.000	2.325	1.665	0.938
TRINITY_DN497629_c0_g1	0.000	0.000	0.000	0.000	0.000	0.000	0.000	0.000	0.000	0.000
TRINITY_DN49762_c0_g1	2.128	2.360	0.883	0.000	4.300	0.957	2.531	0.000	1.213	1.854
TRINITY_DN49762_c0_g2	0.000	0.000	0.000	0.000	0.000	0.000	0.000	0.000	0.000	0.464
TRINITY_DN49762_c0_g3	0.709	0.000	0.476	0.000	0.589	0.517	0.000	3.007	0.392	0.726
TRINITY_DN497631_c0_g1	2.742	1.330	1.153	0.650	0.000	0.626	0.402	1.763	0.000	0.174
TRINITY_DN497631_c0_g2	0.000	0.000	0.000	0.000	0.000	0.000	0.000	0.000	1.098	0.000
TRINITY_DN497631_c1_g1	0.000	0.000	0.000	0.000	0.000	0.000	0.000	0.000	0.000	0.000
TRINITY_DN497631_c1_g2	0.000	0.000	0.000	0.000	0.000	0.000	0.000	0.000	0.000	0.000
TRINITY_DN497631_c2_g1	0.000	0.000	0.000	0.000	0.000	0.000	0.000	0.000	0.000	0.000
TRINITY_DN497631_c4_g1	0.000	0.000	0.000	0.000	0.000	0.000	0.000	0.000	0.000	0.000
TRINITY_DN497632_c0_g1	0.000	0.000	0.000	0.000	0.000	0.000	0.000	0.000	0.000	0.000
TRINITY_DN497633_c0_g1	0.000	0.000	0.000	0.000	0.000	0.000	0.000	0.000	0.000	0.000
TRINITY_DN497634_c0_g1	0.000	0.000	0.000	3.611	0.000	3.572	0.000	0.000	0.000	0.000
TRINITY_DN497634_c3_g1	0.000	1.588	0.000	0.000	0.000	0.000	0.000	0.000	0.000	1.338
TRINITY_DN497634_c5_g1	0.000	4.857	0.000	0.000	0.000	0.000	0.000	5.065	0.000	0.000
TRINITY_DN497634_c7_g1	0.000	0.894	0.000	0.000	0.000	0.000	0.000	0.000	0.000	0.000
TRINITY_DN497634_c8_g1	0.000	0.000	0.000	9.911	0.000	0.000	0.000	0.000	0.000	0.000
TRINITY_DN497637_c0_g1	0.000	0.492	0.398	0.000	0.248	0.216	0.132	0.603	0.000	0.241
TRINITY_DN497637_c1_g1	0.000	0.000	0.605	0.000	0.000	0.000	0.000	0.000	0.223	0.000
TRINITY_DN497637_c2_g1	0.000	0.119	0.000	0.000	0.000	0.000	0.000	0.584	0.000	0.000
TRINITY_DN497638_c0_g1	0.000	0.000	0.000	0.000	0.000	0.000	0.000	0.000	0.000	0.000
TRINITY_DN49763_c0_g2	0.000	1.016	0.000	0.000	0.512	0.427	0.503	0.623	0.271	1.372
TRINITY_DN49763_c1_g1	0.000	0.271	0.426	0.000	0.616	0.000	0.000	0.000	0.000	0.000
TRINITY_DN49763_c3_g1	0.000	0.000	0.000	0.000	0.000	0.000	0.000	0.000	0.000	0.000
TRINITY_DN49763_c4_g1	0.000	0.000	0.000	0.000	3.095	0.000	0.000	0.000	0.000	0.925
TRINITY_DN49763_c5_g1	0.000	0.000	0.000	0.000	0.000	0.000	0.000	0.000	0.304	0.739
TRINITY_DN497641_c0_g1	0.765	1.405	1.037	0.000	0.000	0.000	0.000	0.000	0.000	1.253
TRINITY_DN497643_c0_g1	0.000	0.000	0.000	0.000	0.000	0.000	0.000	1.331	0.000	0.263
TRINITY_DN497644_c0_g1	0.000	0.000	0.000	0.000	0.000	0.000	0.000	0.000	0.000	0.000
TRINITY_DN497647_c0_g1	0.000	0.000	0.000	0.000	0.000	0.000	0.000	0.000	0.000	0.000
TRINITY_DN497648_c0_g1	0.000	0.000	0.000	0.000	0.000	0.000	0.000	0.000	0.000	0.000
TRINITY_DN49764_c0_g1	0.000	2.529	0.000	0.000	4.356	0.000	2.056	5.019	0.000	0.857
TRINITY_DN49764_c0_g2	0.000	0.000	0.000	0.000	0.000	0.000	1.267	0.000	0.000	1.025
TRINITY_DN49764_c6_g1	0.000	0.000	0.000	0.000	0.000	0.000	0.000	0.000	0.401	0.000
TRINITY_DN497650_c0_g1	0.000	0.168	0.808	0.617	0.000	0.000	0.360	0.000	0.101	0.352
TRINITY_DN497654_c0_g1	4.821	0.000	0.000	0.000	0.000	0.000	0.000	0.000	1.203	0.000
TRINITY_DN497655_c0_g1	0.000	0.000	0.000	0.000	2.117	0.000	0.399	0.000	0.000	0.635
TRINITY_DN497655_c1_g1	0.000	0.000	0.000	0.000	0.000	0.000	0.000	0.000	0.874	0.000
TRINITY_DN497657_c0_g1	0.433	0.000	0.000	0.000	0.000	0.000	0.000	0.000	0.372	0.000
TRINITY_DN497659_c1_g1	0.000	0.000	0.000	0.000	0.000	3.380	0.000	0.000	0.000	0.000
TRINITY_DN49765_c0_g1	0.000	0.000	0.000	0.000	0.000	0.000	0.000	0.000	0.000	0.554
TRINITY_DN497661_c0_g1	0.000	0.000	0.000	0.000	1.420	0.000	0.000	0.000	0.214	0.231
TRINITY_DN497663_c0_g1	0.000	0.000	0.000	0.000	0.000	0.000	0.000	0.000	0.122	0.000
TRINITY_DN497663_c0_g2	0.000	0.000	0.000	0.000	0.000	0.000	0.000	0.000	0.485	0.000
TRINITY_DN497663_c3_g1	0.000	0.000	0.000	0.000	0.000	0.000	0.000	0.000	0.000	0.000
TRINITY_DN497664_c0_g1	0.000	0.000	0.000	0.000	0.000	0.000	0.000	1.789	0.000	0.177
TRINITY_DN497665_c0_g1	0.264	1.056	0.176	0.134	0.441	0.000	0.233	0.000	0.778	0.253
TRINITY_DN497665_c0_g2	0.000	0.833	0.000	0.000	0.000	1.324	1.771	0.000	0.000	0.000
TRINITY_DN497665_c1_g1	3.627	0.850	0.000	0.000	0.000	0.000	0.000	0.000	0.892	0.000
TRINITY_DN497665_c3_g1	1.681	0.000	0.000	0.000	0.000	0.000	0.000	0.000	0.000	0.345
TRINITY_DN497665_c5_g1	0.000	0.000	0.000	0.000	0.000	0.000	0.000	0.000	0.000	0.000
TRINITY_DN497666_c0_g1	0.175	0.000	0.000	0.000	0.292	0.000	0.000	0.000	0.000	0.703
TRINITY_DN497667_c0_g1	0.000	0.000	0.000	0.000	0.000	1.651	0.000	0.000	0.000	0.457
TRINITY_DN497668_c0_g1	0.000	0.000	0.000	0.000	0.000	0.000	0.000	0.000	0.000	0.000
TRINITY_DN49766_c0_g1	0.000	0.000	0.000	0.000	0.000	0.000	0.000	0.000	0.000	0.000
TRINITY_DN49766_c2_g1	0.000	0.116	0.000	0.000	0.000	0.000	0.000	0.000	0.188	0.171
TRINITY_DN497671_c0_g1	0.000	0.000	0.522	0.000	0.000	0.000	0.000	0.000	0.000	0.316
TRINITY_DN497672_c0_g1	1.091	0.000	0.000	0.000	1.791	0.000	0.000	0.000	0.000	0.447
TRINITY_DN497673_c0_g1	0.000	0.000	0.000	0.000	0.000	0.000	0.000	0.000	0.000	0.976
TRINITY_DN497674_c0_g1	0.000	0.000	0.000	0.000	0.000	0.000	0.000	0.000	0.380	0.000
TRINITY_DN497676_c0_g1	0.324	0.000	0.000	0.000	2.142	0.000	0.000	0.000	0.000	0.525
TRINITY_DN497678_c0_g1	0.677	0.000	0.000	0.000	0.000	0.000	0.000	0.000	0.998	1.662
TRINITY_DN49767_c0_g1	0.000	0.000	0.000	0.000	0.000	0.000	0.000	0.000	0.000	0.000
TRINITY_DN497680_c0_g1	0.000	0.000	0.000	0.000	0.000	0.000	0.000	0.000	0.000	0.000
TRINITY_DN497681_c0_g1	0.000	0.000	0.000	0.000	0.000	0.000	0.000	0.000	0.000	0.000
TRINITY_DN497681_c1_g1	0.000	0.000	0.000	0.000	0.000	0.618	0.000	0.000	0.000	0.000
TRINITY_DN497682_c0_g1	0.000	0.000	0.979	0.000	0.000	0.000	0.000	0.000	0.000	0.000
TRINITY_DN497683_c1_g1	0.000	0.000	0.000	0.000	0.000	0.000	0.000	0.000	0.000	0.000
TRINITY_DN497684_c0_g1	0.000	0.000	1.938	0.000	0.000	0.000	0.000	0.000	0.000	0.000
TRINITY_DN497687_c0_g1	0.000	0.000	0.000	0.000	0.000	0.000	0.000	0.000	0.000	0.000
TRINITY_DN497688_c1_g1	0.000	0.000	0.000	0.000	0.000	0.000	0.000	0.000	0.000	0.000
TRINITY_DN497689_c0_g1	0.000	0.000	0.000	2.888	0.000	0.000	0.000	0.000	0.000	0.798
TRINITY_DN49768_c0_g1	0.000	0.000	0.000	0.000	0.000	0.000	0.000	0.000	0.000	0.000
TRINITY_DN49768_c2_g1	0.000	0.000	0.000	0.000	0.000	0.000	0.000	0.743	0.000	0.000
TRINITY_DN49768_c3_g1	0.000	0.842	0.000	0.000	0.000	0.000	0.000	0.000	0.000	0.000
TRINITY_DN497690_c0_g1	0.000	0.000	0.000	0.000	0.000	0.000	0.000	0.000	0.736	0.000
TRINITY_DN497690_c1_g1	0.000	0.000	2.547	0.000	0.000	0.000	0.000	0.000	0.000	0.000
TRINITY_DN497690_c1_g2	0.000	0.000	0.000	2.247	0.000	0.000	1.682	0.000	0.000	0.000
TRINITY_DN497690_c3_g1	0.000	0.587	0.000	0.522	0.000	0.000	0.000	0.000	0.045	0.054
TRINITY_DN497690_c4_g1	0.000	0.000	0.000	0.000	0.000	0.000	0.000	0.000	0.000	0.000
TRINITY_DN497691_c1_g1	0.000	0.000	0.000	0.000	0.000	0.000	0.000	0.000	1.093	0.000
TRINITY_DN497692_c0_g1	0.000	0.000	0.000	0.000	0.000	0.000	0.000	0.000	0.432	0.000
TRINITY_DN497693_c0_g1	0.000	0.000	0.000	0.000	0.000	0.000	1.656	0.000	0.000	0.000
TRINITY_DN497694_c1_g1	0.000	0.000	0.000	0.000	0.000	0.000	0.000	0.000	0.000	0.000
TRINITY_DN497696_c2_g1	0.000	0.000	0.000	0.000	0.000	0.000	0.000	0.000	0.000	0.000
TRINITY_DN497698_c0_g1	0.000	0.000	0.000	0.000	0.000	0.000	1.705	0.000	0.000	0.000
TRINITY_DN497698_c1_g1	0.000	0.000	0.000	0.000	0.000	0.000	0.000	0.000	0.000	0.000
TRINITY_DN497699_c0_g1	0.000	0.000	0.000	0.000	0.000	0.000	0.000	0.000	0.000	0.000
TRINITY_DN49769_c0_g1	0.917	0.000	2.443	1.221	0.453	0.000	0.000	0.000	0.000	0.000
TRINITY_DN49769_c1_g1	0.370	0.814	0.660	0.380	1.032	0.000	0.580	0.439	0.410	0.388
TRINITY_DN49769_c2_g1	1.953	2.679	1.154	3.430	1.450	1.761	1.783	2.082	1.525	2.085
TRINITY_DN49769_c5_g1	0.000	1.516	0.000	1.319	0.720	0.000	0.817	0.000	0.000	1.239
TRINITY_DN49769_c6_g1	0.000	0.000	0.000	0.000	0.000	0.000	0.000	0.000	0.000	0.000
TRINITY_DN4976_c0_g1	1.870	1.568	2.769	4.254	3.411	2.977	3.236	3.280	3.482	2.924
TRINITY_DN4976_c0_g3	7.499	5.920	8.062	3.642	5.105	5.628	4.930	3.623	7.402	4.812
TRINITY_DN497701_c0_g1	0.000	0.000	0.000	0.000	0.000	0.000	0.000	0.000	0.000	0.288
TRINITY_DN497702_c1_g1	0.000	0.000	0.000	0.000	0.000	0.000	0.000	0.000	1.124	0.000
TRINITY_DN497704_c0_g1	0.000	0.000	0.000	0.000	0.000	0.000	0.000	0.000	0.000	0.221
TRINITY_DN497706_c0_g1	0.887	0.000	0.000	0.000	0.000	0.000	0.000	0.000	0.000	0.000
TRINITY_DN497707_c0_g1	0.000	0.000	0.000	0.000	0.000	0.000	1.053	0.000	0.272	0.000
TRINITY_DN49770_c0_g1	2.650	0.000	0.000	0.000	0.000	0.000	0.000	0.000	1.929	1.559
TRINITY_DN49770_c0_g2	0.000	0.000	0.000	0.000	0.000	0.000	0.000	0.000	0.000	0.000
TRINITY_DN49770_c0_g3	0.000	0.000	0.000	0.000	0.000	0.000	0.000	0.000	0.000	0.000
TRINITY_DN49770_c2_g1	0.000	0.000	0.000	0.000	0.000	0.000	0.000	0.000	0.661	0.000
TRINITY_DN49770_c4_g1	0.000	0.000	0.000	0.000	0.000	0.000	0.000	0.953	0.000	0.000
TRINITY_DN497712_c0_g1	0.000	0.000	0.000	0.000	0.000	0.000	0.000	0.000	0.000	0.000
TRINITY_DN497715_c0_g1	0.000	0.000	0.000	0.000	0.000	0.000	0.000	0.000	0.000	0.000
TRINITY_DN497718_c0_g1	0.000	2.201	0.000	0.000	0.000	0.000	0.000	0.000	1.146	9.160
TRINITY_DN497719_c0_g1	0.000	0.000	1.951	0.000	1.186	0.000	0.000	0.000	0.354	0.295
TRINITY_DN49771_c0_g1	0.000	0.513	0.000	0.000	0.000	0.000	0.000	0.000	0.601	0.000
TRINITY_DN497720_c1_g1	0.923	0.000	0.000	0.000	0.000	0.000	0.000	0.000	0.000	0.000
TRINITY_DN497721_c0_g1	0.000	0.000	3.540	0.000	0.000	0.000	0.000	0.000	2.592	0.000
TRINITY_DN497721_c2_g1	0.000	0.000	0.000	0.000	0.000	0.000	0.000	0.000	0.000	0.000
TRINITY_DN497721_c3_g1	0.000	0.000	0.000	0.000	0.000	0.000	0.000	0.000	0.000	0.257
TRINITY_DN497723_c0_g1	1.025	0.000	0.000	0.000	0.000	0.000	0.000	0.000	0.000	0.000
TRINITY_DN497726_c0_g1	0.000	0.000	0.000	0.867	0.949	0.000	0.000	0.000	0.849	0.000
TRINITY_DN497726_c1_g1	0.000	0.000	0.000	0.000	0.000	0.000	0.000	0.000	0.000	0.654
TRINITY_DN497727_c0_g1	0.000	0.000	0.000	0.000	0.000	0.000	0.000	0.000	0.589	0.000
TRINITY_DN497727_c0_g2	0.731	0.000	0.000	3.289	0.000	0.000	0.000	0.000	0.000	0.000
TRINITY_DN497728_c0_g1	0.000	0.000	0.000	0.000	0.000	0.000	0.000	0.000	0.795	2.624
TRINITY_DN49772_c0_g1	1.821	0.000	0.000	0.000	0.000	1.300	0.000	0.000	0.000	0.158
TRINITY_DN49772_c1_g1	0.000	0.000	0.000	0.000	0.000	0.000	0.000	0.000	0.000	0.114
TRINITY_DN497733_c0_g1	0.000	0.000	0.000	0.000	0.000	0.000	0.000	0.000	0.000	0.000
TRINITY_DN497734_c0_g1	0.000	0.000	0.000	1.900	0.000	0.000	0.000	0.000	0.630	0.000
TRINITY_DN497737_c0_g1	0.000	0.000	0.000	0.000	0.000	0.000	0.000	0.000	0.000	0.000
TRINITY_DN497739_c1_g1	0.000	0.000	0.000	0.000	0.000	0.000	13.112	0.000	0.000	0.000
TRINITY_DN497739_c4_g1	0.000	0.000	0.000	0.000	0.000	1.651	0.000	2.301	0.000	0.000
TRINITY_DN49773_c0_g1	0.979	0.000	0.000	0.000	0.490	0.000	0.000	0.000	0.000	0.120
TRINITY_DN497740_c0_g1	0.000	0.000	0.000	1.028	0.000	0.000	0.000	0.000	0.000	0.560
TRINITY_DN497741_c0_g1	0.428	0.000	0.000	0.000	0.000	0.000	0.000	0.000	0.000	0.000
TRINITY_DN497742_c0_g1	0.000	0.000	0.000	0.000	0.000	0.000	0.937	0.000	0.000	0.386
TRINITY_DN497747_c0_g1	0.632	0.000	0.000	0.000	0.000	0.000	0.000	0.000	0.000	0.258
TRINITY_DN497747_c1_g1	0.000	1.038	0.000	0.000	0.000	0.000	0.000	0.000	0.000	0.000
TRINITY_DN497748_c0_g1	0.000	0.000	0.000	0.000	0.000	0.000	0.000	0.000	0.000	0.000
TRINITY_DN497749_c0_g1	0.000	0.000	0.000	0.000	0.000	0.000	0.000	0.000	0.000	1.835
TRINITY_DN49774_c1_g1	0.000	1.150	0.000	0.000	0.000	0.000	0.000	0.000	0.000	0.000
TRINITY_DN49774_c2_g1	0.000	0.000	0.000	0.000	0.000	0.000	0.000	0.000	0.000	0.000
TRINITY_DN497753_c1_g1	0.000	0.000	0.000	0.000	0.000	0.000	0.000	0.000	1.760	0.000
TRINITY_DN497755_c0_g1	0.000	0.000	0.000	0.000	0.000	0.000	0.000	0.000	0.000	0.910
TRINITY_DN497756_c0_g1	1.159	0.334	0.000	0.000	0.641	0.000	0.000	0.000	0.000	0.157
TRINITY_DN497759_c0_g1	0.000	0.000	0.000	0.000	0.000	0.000	0.000	0.000	0.000	0.000
TRINITY_DN49775_c1_g1	1.283	0.000	0.000	0.000	0.000	0.000	0.247	0.000	0.000	0.158
TRINITY_DN497760_c0_g2	2.110	4.060	0.000	0.000	0.000	0.000	0.000	0.000	0.000	0.000
TRINITY_DN497764_c0_g1	0.000	0.000	0.000	0.000	0.000	0.000	0.000	0.000	0.000	0.850
TRINITY_DN497764_c0_g2	0.000	0.000	0.000	0.000	0.000	0.000	0.488	0.000	0.000	0.418
TRINITY_DN497765_c2_g1	0.000	1.322	0.000	2.023	0.000	0.000	0.000	2.792	0.000	0.559
TRINITY_DN497767_c0_g1	0.000	0.000	0.000	0.000	0.000	0.000	0.000	0.000	0.000	0.000
TRINITY_DN497769_c0_g1	0.000	0.000	0.000	0.000	0.000	0.000	0.000	2.026	0.000	0.000
TRINITY_DN49776_c0_g1	3.919	5.620	5.803	3.557	1.691	5.038	3.964	1.468	4.463	7.689
TRINITY_DN497772_c0_g1	0.000	0.000	0.000	0.000	0.000	0.000	0.000	0.000	0.680	0.283
TRINITY_DN497773_c0_g1	0.000	0.000	0.000	0.000	0.000	0.000	0.000	0.000	0.000	0.000
TRINITY_DN497774_c0_g1	0.000	0.000	0.000	0.000	0.000	0.000	0.000	0.000	0.000	0.000
TRINITY_DN497775_c0_g2	0.000	2.534	0.000	0.000	0.000	0.000	0.679	0.000	0.000	0.285
TRINITY_DN497776_c0_g2	0.000	0.000	0.000	0.377	0.000	0.208	0.507	0.291	0.000	0.175
TRINITY_DN497778_c0_g1	0.000	0.000	0.000	0.000	0.000	0.000	0.000	0.000	0.712	1.183
TRINITY_DN497778_c1_g1	0.000	0.000	0.000	0.000	0.000	3.151	0.000	0.000	0.000	1.773
TRINITY_DN497779_c0_g1	0.000	0.000	0.000	0.000	0.000	0.000	0.000	0.000	0.000	0.000
TRINITY_DN49777_c0_g1	0.000	0.000	0.000	0.000	0.000	0.000	0.000	0.000	1.915	0.000
TRINITY_DN497780_c0_g1	0.000	0.000	0.000	0.000	0.000	0.000	0.000	0.000	0.333	0.000
TRINITY_DN497782_c0_g2	0.000	0.000	3.084	0.000	3.678	0.000	0.000	0.000	0.000	0.000
TRINITY_DN497782_c2_g1	0.000	0.000	0.000	0.000	0.000	0.000	0.000	0.000	0.000	0.000
TRINITY_DN497782_c3_g1	0.000	0.000	0.000	0.000	0.000	0.000	0.000	0.000	0.000	0.000
TRINITY_DN497783_c0_g1	0.000	0.000	0.000	0.000	0.000	0.000	0.000	0.000	0.000	0.834
TRINITY_DN497784_c0_g1	0.000	0.000	0.000	0.000	0.000	0.000	0.000	0.000	0.000	0.000
TRINITY_DN497786_c0_g1	0.000	0.000	0.000	0.968	0.000	0.000	0.000	0.000	0.316	0.000
TRINITY_DN497786_c0_g3	0.000	0.000	0.000	0.000	0.000	0.000	0.000	0.000	0.000	0.000
TRINITY_DN497788_c1_g1	0.000	1.515	0.000	0.000	0.000	0.000	0.000	0.000	0.000	0.000
TRINITY_DN49778_c0_g1	0.000	0.000	0.000	0.000	0.000	0.000	0.000	0.000	0.000	0.000
TRINITY_DN497790_c0_g1	0.000	0.000	0.000	0.000	0.000	0.000	0.000	0.000	0.000	0.000
TRINITY_DN497790_c0_g2	0.000	0.000	0.000	0.000	0.000	0.000	0.000	0.000	0.623	0.000
TRINITY_DN497792_c0_g1	0.000	0.000	0.000	0.000	0.000	0.000	0.373	0.000	0.000	0.000
TRINITY_DN497793_c1_g1	0.000	0.000	0.000	0.000	0.000	0.000	0.000	0.000	0.000	0.000
TRINITY_DN497794_c0_g1	0.000	0.000	0.000	0.000	0.000	0.000	0.000	0.000	0.000	0.000
TRINITY_DN497795_c0_g1	0.432	0.000	0.000	0.000	0.000	0.000	0.000	0.000	0.214	0.000
TRINITY_DN497796_c0_g1	0.000	0.000	0.000	0.000	0.000	0.000	0.000	0.000	0.000	0.837
TRINITY_DN497797_c0_g1	0.000	0.000	0.000	0.000	0.000	0.000	0.000	0.000	0.000	0.000
TRINITY_DN497798_c1_g1	0.743	0.640	0.000	0.000	0.000	0.000	1.378	0.000	0.185	0.151
TRINITY_DN497799_c0_g1	0.000	0.000	0.000	0.000	0.000	0.000	0.000	0.000	0.000	0.000
TRINITY_DN49779_c0_g1	0.000	0.000	0.000	0.000	0.000	0.000	0.000	0.000	0.000	0.000
TRINITY_DN49779_c0_g2	0.000	0.000	2.584	2.563	1.407	0.000	0.846	5.319	0.420	2.107
TRINITY_DN49779_c5_g1	0.000	0.000	0.000	0.000	0.000	0.000	0.000	0.000	0.000	0.934
TRINITY_DN4977_c0_g1	11.400	11.419	0.000	15.729	15.397	0.000	17.149	4.530	10.890	6.759
TRINITY_DN4977_c0_g2	17.933	6.986	31.711	13.310	14.200	11.272	10.843	7.040	8.278	9.587
TRINITY_DN4977_c3_g1	0.000	0.000	0.000	0.000	0.000	0.000	0.000	0.000	0.000	0.000
TRINITY_DN497800_c0_g1	1.037	0.986	0.000	1.556	1.704	0.000	1.040	2.151	1.117	0.425
TRINITY_DN497802_c0_g1	0.000	0.000	0.000	0.000	0.000	0.000	0.000	0.000	0.000	0.000
TRINITY_DN497803_c1_g1	1.951	0.000	0.000	2.888	0.000	0.000	0.000	0.000	0.971	0.000
TRINITY_DN497807_c0_g1	0.000	0.000	0.000	0.000	0.000	0.000	0.000	0.000	0.434	0.363
TRINITY_DN49780_c0_g1	0.176	0.234	0.382	0.000	0.295	0.000	0.000	0.193	0.180	0.041
TRINITY_DN49780_c0_g2	0.239	0.000	0.000	0.000	0.052	0.000	0.186	0.000	0.029	0.169
TRINITY_DN497811_c0_g1	0.000	0.000	0.000	0.000	0.000	0.000	0.000	0.000	0.000	0.000
TRINITY_DN497814_c0_g1	0.000	0.000	0.000	0.000	1.972	0.000	0.000	0.000	0.000	0.000
TRINITY_DN497814_c1_g1	0.000	0.000	0.000	0.000	0.000	0.000	0.000	0.000	0.000	0.000
TRINITY_DN497815_c0_g1	0.000	0.000	0.000	0.000	0.000	0.000	0.000	0.000	0.000	0.768
TRINITY_DN497816_c0_g1	0.000	2.066	0.000	0.000	0.000	0.000	0.000	0.000	0.000	0.000
TRINITY_DN497816_c1_g1	0.000	0.000	0.000	0.000	0.000	0.000	0.000	0.000	0.000	0.559
TRINITY_DN497817_c0_g1	1.260	2.429	0.000	1.879	0.000	0.000	1.281	0.000	0.000	1.556
TRINITY_DN497817_c1_g1	0.000	0.000	0.000	0.000	4.433	0.000	0.000	0.000	0.000	0.000
TRINITY_DN497819_c0_g1	0.000	0.000	0.000	0.000	0.779	0.000	0.000	0.000	0.000	0.000
TRINITY_DN497821_c0_g1	4.961	0.000	0.000	0.000	0.000	3.572	0.000	0.000	0.000	0.000
TRINITY_DN497821_c2_g1	0.282	0.478	0.000	0.000	0.000	0.000	0.000	0.000	0.141	0.000
TRINITY_DN497822_c0_g1	0.000	0.000	0.000	0.000	0.000	0.000	0.000	0.000	0.000	0.000
TRINITY_DN497823_c0_g1	0.000	0.568	0.853	0.000	0.000	0.925	0.000	0.000	1.241	0.515
TRINITY_DN497825_c1_g1	0.000	0.000	0.000	0.000	0.000	0.000	0.000	0.000	0.000	0.000
TRINITY_DN497826_c0_g1	0.526	0.000	0.000	0.000	0.000	0.000	0.000	0.000	0.000	0.107
TRINITY_DN497827_c0_g1	0.000	0.011	0.000	0.469	0.000	0.448	0.000	1.258	0.500	0.277
TRINITY_DN497828_c0_g1	0.394	0.000	0.000	0.000	0.654	0.000	0.000	0.000	0.000	0.160
TRINITY_DN497828_c1_g1	0.477	0.000	0.000	0.000	0.000	0.000	0.451	0.000	0.472	0.000
TRINITY_DN497829_c0_g1	0.000	0.000	0.000	0.000	0.000	0.000	0.000	0.000	0.000	0.000
TRINITY_DN497829_c0_g2	0.000	0.000	2.447	0.000	0.000	0.000	0.000	0.000	0.000	0.000
TRINITY_DN49782_c0_g1	0.000	0.000	0.543	0.000	0.000	0.000	0.444	0.000	0.000	0.000
TRINITY_DN49782_c1_g1	0.802	0.587	0.000	0.000	0.000	1.678	0.550	1.184	2.715	0.968
TRINITY_DN49782_c1_g2	2.696	0.000	0.000	0.000	0.000	0.000	0.000	5.301	1.348	0.000
TRINITY_DN497830_c0_g1	0.000	0.000	0.000	0.000	0.000	0.000	0.000	0.000	0.000	0.000
TRINITY_DN497831_c0_g1	0.558	0.000	0.755	0.844	0.000	0.819	0.000	0.000	0.000	0.912
TRINITY_DN497832_c0_g1	1.591	0.000	0.000	0.000	0.000	0.000	0.000	0.000	0.000	0.000
TRINITY_DN497835_c0_g1	0.000	0.000	0.000	0.000	0.000	0.844	0.000	0.000	0.000	0.235
TRINITY_DN497838_c0_g1	0.000	0.000	0.000	0.000	0.000	0.000	1.140	0.000	0.000	0.000
TRINITY_DN497838_c1_g1	0.000	0.000	0.000	0.000	0.000	0.000	0.000	0.000	0.000	0.000
TRINITY_DN497839_c0_g1	0.000	0.000	0.000	0.000	0.000	0.000	0.000	0.000	0.000	0.000
TRINITY_DN497839_c1_g1	0.000	0.000	0.000	0.000	2.954	0.000	1.853	0.000	0.000	0.738
TRINITY_DN49783_c0_g1	0.000	0.000	0.000	0.000	0.000	0.000	0.000	0.000	3.889	6.295
TRINITY_DN49783_c0_g2	0.000	0.000	0.000	4.031	4.433	3.951	0.000	5.393	0.000	0.000
TRINITY_DN497840_c0_g1	0.000	0.000	0.000	0.000	0.000	0.000	0.000	0.000	0.000	0.000
TRINITY_DN497842_c0_g1	0.000	0.000	0.000	0.000	0.000	0.000	0.000	0.000	0.000	0.000
TRINITY_DN497842_c0_g2	0.000	0.000	0.000	0.000	0.000	0.000	0.000	0.000	0.000	0.000
TRINITY_DN497843_c0_g1	2.075	0.455	0.693	0.000	0.000	0.000	1.957	1.072	1.270	3.146
TRINITY_DN497845_c0_g1	0.000	0.000	0.000	0.000	0.000	0.000	0.000	0.000	0.000	0.000
TRINITY_DN497845_c0_g2	0.000	1.089	0.000	0.000	0.000	0.000	0.000	0.000	0.298	0.000
TRINITY_DN497846_c0_g1	0.000	0.000	0.000	0.000	0.000	0.000	0.000	0.000	0.000	0.000
TRINITY_DN497847_c0_g1	0.519	0.144	0.463	0.000	0.289	0.000	0.000	0.000	0.087	0.070
TRINITY_DN497848_c0_g1	0.000	0.000	0.000	0.000	0.000	0.000	0.000	0.000	0.000	0.902
TRINITY_DN497849_c0_g1	0.000	0.000	0.000	0.000	0.000	0.000	0.000	0.000	0.000	0.000
TRINITY_DN49784_c0_g1	0.000	0.000	0.000	0.000	1.519	0.000	1.839	0.000	0.000	0.380
TRINITY_DN497851_c0_g1	0.000	0.000	0.000	0.000	0.000	0.000	0.000	0.000	0.033	0.000
TRINITY_DN497854_c0_g1	0.000	0.000	0.000	0.000	1.691	0.000	0.486	0.000	0.000	0.208
TRINITY_DN497855_c0_g1	0.000	0.000	0.000	2.399	0.000	0.000	0.000	0.000	0.000	0.664
TRINITY_DN497856_c0_g1	0.000	0.000	0.000	0.000	0.000	0.000	0.000	0.000	0.000	0.000
TRINITY_DN497857_c0_g1	0.000	0.000	0.000	0.000	0.000	0.000	0.000	0.000	0.000	0.000
TRINITY_DN497858_c0_g1	0.000	0.000	0.000	0.000	0.000	0.000	0.000	0.000	0.000	0.000
TRINITY_DN497858_c1_g1	0.000	0.000	0.000	0.000	2.120	0.000	0.000	0.000	0.000	0.000
TRINITY_DN497859_c0_g1	0.000	0.000	0.000	0.000	0.000	0.000	0.000	0.000	0.000	0.000
TRINITY_DN49785_c0_g2	0.994	1.337	0.671	3.011	0.000	1.455	1.104	1.026	1.980	0.072
TRINITY_DN49785_c0_g3	2.034	0.000	0.000	0.000	0.000	0.000	0.000	0.000	0.000	4.144
TRINITY_DN49785_c0_g5	0.000	0.000	0.000	0.000	0.000	0.000	0.000	0.000	0.000	0.836
TRINITY_DN49785_c0_g6	0.000	0.000	0.000	0.000	0.000	0.866	0.000	0.000	0.000	0.000
TRINITY_DN49785_c10_g1	2.280	0.000	0.000	0.000	0.000	0.000	0.000	4.530	0.000	0.925
TRINITY_DN49785_c1_g1	0.000	0.000	0.000	0.000	0.000	0.000	0.000	0.000	0.000	0.000
TRINITY_DN49785_c1_g2	0.000	0.000	0.000	0.000	0.000	0.000	0.000	0.000	0.000	0.000
TRINITY_DN49785_c1_g3	0.000	0.000	0.000	0.000	0.000	0.000	0.000	0.000	0.000	0.000
TRINITY_DN49785_c2_g1	0.460	0.000	0.410	0.707	0.000	0.335	0.136	0.000	0.353	0.311
TRINITY_DN49785_c7_g1	0.000	0.000	0.000	0.000	0.000	3.269	0.000	2.279	0.543	0.000
TRINITY_DN497860_c0_g1	0.000	0.000	0.000	3.621	0.000	0.000	0.000	0.000	0.000	1.504
TRINITY_DN497863_c0_g1	0.405	0.000	0.000	0.616	0.000	1.185	0.000	0.000	0.201	0.165
TRINITY_DN497864_c0_g1	0.514	0.195	0.319	0.348	0.133	0.000	0.000	0.000	0.202	0.097
TRINITY_DN497864_c1_g1	0.000	0.000	0.000	0.000	0.000	0.518	0.000	0.000	0.000	0.289
TRINITY_DN497866_c0_g1	0.000	0.351	0.000	0.615	0.000	0.000	0.000	0.000	0.000	0.000
TRINITY_DN497866_c1_g1	0.000	0.000	0.000	0.000	0.000	0.000	0.000	0.000	0.000	0.000
TRINITY_DN497867_c0_g1	0.000	0.000	0.000	0.000	0.000	0.000	0.000	0.000	0.303	0.000
TRINITY_DN497868_c0_g1	2.223	0.000	0.000	0.000	0.000	0.000	0.000	0.000	0.000	0.000
TRINITY_DN497869_c0_g1	0.000	0.000	0.000	0.000	0.000	0.000	0.000	0.000	0.000	0.000
TRINITY_DN49786_c0_g1	0.000	0.000	0.000	0.000	0.000	0.000	0.000	0.000	0.000	0.000
TRINITY_DN49786_c1_g1	0.000	1.811	0.000	0.000	0.000	0.000	0.000	0.000	0.000	0.762
TRINITY_DN49786_c1_g2	0.000	0.000	0.000	0.000	0.000	0.000	0.000	0.000	0.000	0.000
TRINITY_DN49786_c3_g1	0.000	5.043	1.447	3.174	0.000	0.000	0.000	0.000	0.000	0.000
TRINITY_DN49786_c4_g1	1.846	0.000	0.000	0.000	0.000	0.000	0.000	0.000	0.000	2.267
TRINITY_DN49786_c6_g1	0.827	2.813	0.000	2.480	0.000	0.000	0.000	0.000	0.000	1.358
TRINITY_DN497871_c0_g1	0.000	0.000	0.000	0.000	0.000	0.000	0.000	0.000	0.000	0.000
TRINITY_DN497872_c0_g1	0.000	0.000	0.000	0.000	0.000	0.000	0.000	0.000	0.532	0.000
TRINITY_DN497872_c1_g1	0.000	0.000	0.000	0.000	0.000	0.000	0.000	0.000	0.000	1.834
TRINITY_DN497873_c0_g1	0.000	1.997	0.000	0.000	0.000	0.000	0.000	0.000	0.000	0.000
TRINITY_DN497873_c0_g2	0.000	0.000	0.000	0.000	0.000	0.000	0.000	0.000	0.000	0.000
TRINITY_DN497874_c0_g1	0.000	0.000	0.000	0.000	1.688	0.000	0.000	0.000	0.507	0.843
TRINITY_DN497876_c0_g1	0.000	0.000	0.000	0.000	0.000	0.000	0.000	0.000	0.357	0.000
TRINITY_DN497877_c0_g1	0.000	0.000	0.000	0.000	0.000	0.000	0.000	0.000	0.000	0.000
TRINITY_DN497878_c0_g1	0.000	0.000	1.045	0.000	0.000	0.000	0.000	0.000	0.757	0.000
TRINITY_DN49787_c0_g1	0.000	1.357	0.000	0.000	0.000	0.000	0.530	0.000	0.000	0.000
TRINITY_DN49787_c1_g1	0.000	0.000	0.000	1.331	0.000	0.000	2.316	0.000	0.000	0.730
TRINITY_DN49787_c2_g1	0.000	0.000	0.000	0.000	0.000	0.000	0.000	0.000	0.000	0.626
TRINITY_DN49787_c2_g2	0.000	0.000	0.000	4.020	0.000	0.000	0.000	2.773	0.000	0.000
TRINITY_DN49787_c3_g1	0.000	0.000	0.000	0.000	0.000	0.000	0.000	0.000	0.000	0.000
TRINITY_DN497881_c0_g1	0.000	0.000	0.000	0.000	0.000	0.000	0.000	0.000	0.000	0.000
TRINITY_DN497882_c0_g1	0.000	0.000	0.000	0.000	0.000	0.000	0.000	0.000	0.000	0.000
TRINITY_DN497882_c1_g1	0.000	0.000	0.000	0.000	0.000	0.000	0.000	0.000	0.000	0.000
TRINITY_DN497883_c0_g1	0.000	0.000	0.000	0.000	0.000	0.000	0.000	0.000	0.000	0.000
TRINITY_DN497885_c0_g1	0.000	0.000	1.316	0.000	0.000	0.476	0.300	0.000	0.000	0.133
TRINITY_DN497886_c1_g1	0.684	0.000	0.000	0.000	0.000	1.006	0.000	0.000	1.009	0.280
TRINITY_DN497888_c0_g1	0.000	0.165	1.061	0.000	0.000	0.288	0.000	0.000	0.000	0.188
TRINITY_DN497889_c0_g1	0.000	0.000	0.000	0.000	0.000	0.000	0.000	0.000	0.000	0.000
TRINITY_DN49788_c0_g1	6.435	2.066	0.000	3.146	0.000	0.000	0.000	0.000	2.131	1.031
TRINITY_DN497891_c0_g1	0.000	0.000	0.000	0.000	0.000	0.000	0.000	0.000	2.192	0.000
TRINITY_DN497894_c0_g1	0.000	0.000	0.000	0.000	0.000	0.000	0.000	0.000	0.000	0.000
TRINITY_DN497895_c0_g1	0.000	0.000	0.000	0.000	0.000	0.000	0.000	0.000	0.000	0.000
TRINITY_DN497899_c0_g1	0.000	0.000	0.000	0.000	0.000	0.000	0.000	0.000	0.000	0.000
TRINITY_DN4978_c0_g1	3.667	4.009	3.651	4.761	3.522	3.481	4.651	3.122	4.572	4.633
TRINITY_DN497900_c0_g1	0.000	0.000	0.000	0.000	0.000	0.000	0.000	0.000	0.000	0.000
TRINITY_DN497901_c0_g1	0.196	0.490	0.262	0.000	0.000	0.000	0.000	0.000	0.000	0.239
TRINITY_DN497904_c0_g1	0.187	0.466	0.000	0.572	0.000	0.271	0.333	0.000	0.188	0.454
TRINITY_DN497906_c0_g1	0.000	0.000	0.000	0.000	0.000	0.000	0.000	2.371	0.567	0.000
TRINITY_DN497907_c0_g1	0.000	0.000	0.000	0.000	0.000	0.000	0.000	0.000	0.000	0.000
TRINITY_DN497908_c0_g1	0.762	0.000	0.000	0.000	0.000	0.000	0.000	0.000	0.000	0.000
TRINITY_DN497909_c0_g1	0.000	0.000	0.000	0.000	0.000	0.000	0.000	0.000	0.000	0.000
TRINITY_DN49790_c2_g1	7.234	2.296	0.000	7.018	0.000	0.000	7.370	0.000	2.407	2.925
TRINITY_DN49790_c4_g1	0.000	0.000	0.000	0.000	0.000	0.000	0.000	0.000	0.000	0.000
TRINITY_DN497910_c0_g1	0.000	0.000	0.000	0.000	0.000	0.000	0.000	0.000	0.736	0.000
TRINITY_DN497911_c0_g1	0.000	2.412	0.000	0.000	0.000	0.000	2.581	0.000	0.000	3.916
TRINITY_DN497912_c0_g1	0.000	0.000	0.000	0.000	0.000	0.000	0.000	0.000	0.000	0.000
TRINITY_DN497914_c0_g1	0.000	0.000	0.000	0.000	0.000	0.000	0.000	0.000	0.000	0.909
TRINITY_DN497915_c0_g1	0.374	0.977	0.904	0.488	0.000	0.981	0.915	0.000	0.160	0.130
TRINITY_DN497915_c0_g2	0.000	0.000	0.000	0.000	3.350	0.000	0.000	0.000	0.000	0.836
TRINITY_DN497915_c0_g3	0.000	0.000	0.000	0.000	0.000	0.000	0.000	0.000	0.000	0.681
TRINITY_DN497915_c0_g4	2.504	0.000	0.000	0.000	0.000	3.603	0.000	0.000	0.000	0.000
TRINITY_DN497915_c1_g1	0.000	0.000	0.000	0.000	0.000	0.000	0.000	0.000	1.046	1.714
TRINITY_DN497915_c3_g1	0.000	0.000	0.000	0.000	0.000	0.000	0.000	0.000	0.000	0.367
TRINITY_DN497915_c4_g1	0.939	0.000	0.000	0.000	0.000	0.000	0.444	0.000	0.232	0.573
TRINITY_DN497916_c0_g1	0.000	0.000	0.000	0.000	0.000	0.000	2.089	0.000	0.000	0.829
TRINITY_DN497918_c0_g1	0.000	0.000	0.000	1.426	0.000	1.686	0.000	0.000	0.000	0.466
TRINITY_DN497919_c1_g1	0.000	0.000	0.000	0.000	0.000	0.000	0.000	0.000	0.000	0.000
TRINITY_DN49791_c0_g1	2.775	0.000	0.000	0.000	4.151	0.000	2.784	0.000	3.551	1.040
TRINITY_DN49791_c1_g1	0.000	0.000	0.000	0.000	0.000	0.000	0.000	0.000	0.000	1.652
TRINITY_DN49791_c1_g2	0.000	0.000	0.000	0.000	0.000	0.000	0.000	0.000	0.860	0.000
TRINITY_DN497920_c0_g1	0.899	0.000	0.000	0.000	0.000	0.000	0.894	0.000	0.000	0.542
TRINITY_DN497925_c0_g1	0.000	0.817	0.857	0.000	0.531	0.000	0.000	0.000	0.159	0.259
TRINITY_DN497926_c0_g1	0.000	0.000	0.000	0.000	0.000	0.000	0.000	1.055	0.000	0.000
TRINITY_DN497926_c1_g1	0.000	0.000	0.000	0.000	0.000	0.000	0.000	0.000	0.303	0.000
TRINITY_DN497927_c0_g1	0.000	1.382	0.000	0.000	0.000	0.000	0.000	0.000	0.732	0.000
TRINITY_DN497928_c0_g1	0.000	0.000	0.000	0.000	0.000	0.000	0.000	0.968	0.232	0.191
TRINITY_DN497928_c0_g3	0.000	0.000	0.000	0.000	0.000	0.000	0.000	0.000	0.000	0.000
TRINITY_DN497929_c0_g1	0.000	0.000	0.000	0.000	0.000	0.874	0.000	0.613	0.150	0.000
TRINITY_DN497929_c0_g2	0.470	0.824	0.000	0.000	0.000	0.000	0.000	0.000	0.232	0.000
TRINITY_DN49792_c0_g1	1.374	1.247	2.149	1.032	0.000	0.000	0.000	0.000	1.012	2.207
TRINITY_DN49792_c0_g3	0.000	0.000	0.000	0.000	0.000	0.000	0.000	0.000	0.695	0.000
TRINITY_DN49792_c2_g1	0.000	0.000	0.000	0.000	0.000	0.995	0.000	0.000	0.333	0.831
TRINITY_DN497931_c0_g1	0.144	0.238	0.000	0.442	0.000	0.000	0.254	0.000	0.291	0.175
TRINITY_DN497932_c0_g1	0.000	0.644	0.000	0.000	0.000	0.000	0.688	0.000	1.042	0.000
TRINITY_DN497932_c1_g1	0.000	0.000	0.000	0.000	0.000	0.000	0.000	0.000	0.000	0.000
TRINITY_DN497933_c0_g1	0.000	0.000	0.000	0.000	0.000	0.000	0.000	0.000	0.000	0.000
TRINITY_DN497934_c0_g1	0.000	0.000	0.000	0.000	0.000	0.000	0.000	0.000	0.000	4.357
TRINITY_DN497934_c1_g1	0.000	0.000	0.000	0.000	0.000	0.000	0.000	0.000	0.000	0.000
TRINITY_DN497936_c0_g1	0.000	0.000	0.000	0.000	0.000	0.000	0.000	0.000	0.000	0.000
TRINITY_DN497937_c0_g1	0.000	0.000	0.000	0.000	0.000	0.000	0.000	0.000	0.000	0.580
TRINITY_DN497939_c0_g1	0.000	0.000	0.000	0.000	3.376	0.000	0.000	0.000	0.000	0.000
TRINITY_DN49793_c0_g1	0.000	0.000	0.000	0.000	0.000	0.000	0.000	0.000	0.000	0.000
TRINITY_DN49793_c0_g2	0.000	0.000	0.000	0.000	0.000	0.000	0.000	0.000	0.000	0.000
TRINITY_DN49793_c1_g1	0.000	0.000	0.000	0.000	0.000	0.000	0.000	0.000	0.000	0.000
TRINITY_DN497940_c0_g1	0.000	0.000	1.078	2.384	0.000	0.000	0.000	0.000	0.000	0.652
TRINITY_DN497940_c0_g2	0.000	0.000	0.000	0.000	0.000	0.000	0.000	0.000	0.000	0.000
TRINITY_DN497941_c0_g1	0.000	0.000	0.000	0.000	0.000	0.000	0.000	0.000	0.686	0.000
TRINITY_DN497942_c0_g1	0.000	0.000	0.000	0.000	0.000	0.000	0.000	0.000	0.000	0.000
TRINITY_DN497944_c0_g1	0.000	0.000	0.000	0.000	0.000	0.000	1.040	0.000	0.269	0.000
TRINITY_DN497945_c0_g1	0.000	0.000	0.000	0.000	0.292	0.000	0.156	0.000	0.177	0.142
TRINITY_DN497946_c0_g1	0.569	0.000	0.763	0.000	0.634	0.276	0.170	0.000	0.096	0.539
TRINITY_DN497947_c0_g1	0.000	2.375	0.000	0.000	0.000	0.000	0.000	0.000	0.000	0.000
TRINITY_DN497948_c1_g1	0.000	0.000	0.000	0.000	0.000	0.000	2.735	0.000	0.000	0.000
TRINITY_DN49794_c0_g1	0.000	0.000	0.859	1.151	0.000	0.000	0.602	0.000	0.609	0.400
TRINITY_DN49794_c0_g2	0.000	0.000	0.000	2.366	0.000	2.329	0.000	0.000	2.002	0.000
TRINITY_DN49794_c0_g3	0.000	0.000	0.000	0.000	0.000	0.000	0.000	0.000	0.000	0.000
TRINITY_DN49794_c1_g1	0.000	0.464	0.000	0.670	0.000	0.654	2.173	0.000	1.874	0.864
TRINITY_DN497952_c0_g1	0.000	0.000	0.000	0.000	0.000	0.000	0.000	0.000	1.535	0.000
TRINITY_DN497955_c0_g1	0.000	0.000	0.000	0.000	0.000	0.000	0.000	0.000	0.000	0.000
TRINITY_DN497957_c0_g1	0.000	0.000	0.000	0.000	0.000	0.000	0.000	0.000	0.000	0.000
TRINITY_DN49795_c0_g1	0.000	0.659	0.000	0.000	0.000	0.000	0.000	0.000	0.000	0.000
TRINITY_DN49795_c0_g2	0.000	0.000	0.000	0.000	0.000	0.000	1.936	0.000	0.000	1.594
TRINITY_DN497961_c0_g1	0.150	0.000	0.201	0.000	0.000	0.000	0.000	0.000	0.076	0.143
TRINITY_DN497962_c0_g1	0.000	0.000	0.000	0.000	0.000	0.000	0.000	0.000	0.000	0.000
TRINITY_DN497963_c0_g1	0.000	0.000	0.000	0.000	0.000	0.000	0.000	0.000	0.000	0.660
TRINITY_DN497964_c1_g1	0.000	0.395	0.000	0.000	0.749	0.661	0.000	0.000	0.224	0.184
TRINITY_DN497967_c0_g1	0.000	0.000	0.000	0.000	0.000	0.000	0.000	0.000	0.000	0.000
TRINITY_DN497968_c0_g1	0.000	0.000	0.000	0.000	0.000	0.000	0.000	0.000	0.410	0.168
TRINITY_DN497968_c0_g2	0.000	0.000	0.000	0.000	1.136	0.000	2.683	0.000	0.000	0.564
TRINITY_DN49796_c0_g1	0.000	0.000	0.000	1.879	1.046	0.931	0.000	0.000	0.000	0.259
TRINITY_DN49796_c0_g2	0.000	0.000	0.000	0.000	0.000	0.000	0.000	0.000	0.000	0.000
TRINITY_DN49796_c0_g3	0.000	0.000	0.000	0.000	0.000	0.000	0.000	0.000	0.000	0.000
TRINITY_DN49796_c10_g1	0.000	0.000	0.000	0.000	0.000	0.000	0.000	0.000	0.000	0.000
TRINITY_DN49796_c1_g1	0.576	0.000	0.000	0.000	0.000	0.161	0.000	0.000	0.000	0.140
TRINITY_DN49796_c2_g2	0.000	0.000	0.000	5.776	0.000	0.000	0.000	0.000	0.971	0.000
TRINITY_DN49796_c3_g1	0.000	0.000	0.000	0.000	0.000	0.000	0.000	0.000	0.000	1.023
TRINITY_DN49796_c4_g1	0.000	0.000	0.000	0.000	0.000	0.000	0.000	0.000	0.000	0.000
TRINITY_DN49796_c9_g1	0.000	0.000	0.000	0.000	0.000	0.000	0.000	0.899	0.000	0.000
TRINITY_DN497970_c0_g1	0.000	0.000	0.000	0.468	0.510	0.000	0.000	0.000	0.000	0.125
TRINITY_DN497974_c0_g1	1.108	0.000	0.000	0.000	0.000	0.000	0.000	0.000	0.000	0.000
TRINITY_DN497975_c0_g1	1.008	2.616	0.000	0.000	1.657	0.000	1.009	0.000	0.000	0.000
TRINITY_DN497977_c0_g1	0.000	0.000	0.000	0.000	0.000	0.000	0.000	0.000	1.296	0.000
TRINITY_DN497978_c0_g1	0.713	0.000	0.000	0.000	0.000	0.520	0.000	1.462	0.000	0.000
TRINITY_DN497979_c0_g1	0.000	0.000	0.000	0.000	0.000	0.000	0.000	0.000	0.000	0.000
TRINITY_DN49797_c0_g1	0.000	0.000	0.000	0.000	0.000	0.000	0.000	1.804	0.000	2.744
TRINITY_DN49797_c1_g1	1.646	0.000	0.000	0.000	0.000	0.000	0.000	0.000	0.000	2.328
TRINITY_DN497980_c0_g1	0.000	0.000	0.000	0.000	0.000	0.000	0.000	0.000	0.000	0.000
TRINITY_DN497982_c0_g1	0.000	0.000	0.000	0.000	0.000	3.259	0.000	0.000	0.000	0.917
TRINITY_DN497984_c0_g1	0.000	0.000	0.000	0.000	0.000	0.000	0.000	0.000	0.000	0.000
TRINITY_DN497985_c0_g1	0.000	0.000	0.000	0.000	0.000	0.000	0.000	0.000	0.894	0.000
TRINITY_DN497986_c1_g1	0.000	0.000	0.000	0.000	0.000	0.000	0.000	0.000	0.000	0.000
TRINITY_DN497987_c0_g1	0.000	0.000	0.000	0.000	0.000	0.000	2.125	0.000	0.000	0.000
TRINITY_DN497989_c1_g1	0.000	0.000	1.606	0.000	0.000	0.000	0.000	0.000	1.158	0.000
TRINITY_DN49798_c0_g1	0.000	0.000	0.000	0.000	0.000	0.000	0.000	0.000	1.146	0.000
TRINITY_DN49798_c0_g2	0.000	0.000	0.000	0.000	0.000	0.000	0.000	2.650	0.042	0.000
TRINITY_DN49798_c0_g3	1.702	1.658	2.328	0.000	2.788	0.000	3.483	0.000	0.848	0.696
TRINITY_DN49798_c1_g1	0.000	0.000	0.000	0.000	0.000	0.000	1.874	0.000	0.000	0.386
TRINITY_DN49798_c2_g1	0.000	0.000	0.000	0.000	0.000	0.000	0.000	0.000	0.000	0.000
TRINITY_DN49798_c4_g1	0.000	0.000	0.000	0.000	0.000	0.000	0.000	0.000	0.000	0.000
TRINITY_DN49798_c5_g1	0.545	0.922	0.365	0.000	0.000	0.000	0.000	0.556	0.000	0.000
TRINITY_DN49798_c6_g1	0.000	0.000	0.000	0.000	0.000	0.000	0.000	0.000	0.000	0.000
TRINITY_DN49798_c7_g1	0.000	0.000	0.000	0.000	0.000	0.000	0.000	0.000	0.000	0.000
TRINITY_DN497991_c0_g1	1.241	0.346	0.000	2.536	1.380	0.902	2.780	0.421	1.612	0.504
TRINITY_DN497993_c0_g1	0.000	0.000	0.000	0.000	0.000	1.468	0.000	0.000	0.974	0.000
TRINITY_DN497993_c1_g1	0.000	0.000	0.000	0.000	0.000	0.000	0.000	0.000	0.000	0.000
TRINITY_DN497995_c0_g1	0.000	0.000	0.000	0.000	0.000	0.000	0.000	3.478	0.000	0.000
TRINITY_DN497996_c0_g1	0.000	1.025	0.000	0.000	0.000	0.000	2.158	0.000	0.000	0.000
TRINITY_DN497998_c0_g1	1.380	0.000	0.000	0.000	0.000	0.000	0.000	0.000	0.000	0.000
TRINITY_DN497999_c0_g1	0.000	3.365	0.000	2.555	0.000	0.000	0.000	0.000	1.720	1.411
TRINITY_DN49799_c10_g1	0.000	3.646	0.000	0.000	0.000	0.000	0.000	0.000	0.000	0.768
TRINITY_DN49799_c12_g1	0.736	0.000	0.000	0.000	0.000	0.000	1.439	0.000	0.361	1.206
TRINITY_DN49799_c1_g1	0.000	0.614	0.000	0.000	1.117	0.000	0.000	0.000	0.000	1.108
TRINITY_DN49799_c2_g1	0.000	0.000	0.000	0.000	0.000	0.000	0.000	0.000	0.000	0.000
TRINITY_DN49799_c2_g2	0.000	0.000	1.717	0.000	0.000	0.000	0.000	7.744	0.297	0.515
TRINITY_DN49799_c3_g1	0.690	0.000	1.140	0.771	3.511	0.000	0.000	2.054	1.069	0.000
TRINITY_DN49799_c5_g1	0.000	0.000	1.840	0.000	0.000	0.000	0.000	0.000	0.665	0.552
TRINITY_DN49799_c8_g1	0.000	0.000	0.000	0.000	2.263	0.000	0.000	0.000	0.000	0.566
TRINITY_DN49799_c9_g1	0.325	0.000	0.000	0.000	0.000	0.000	0.000	0.000	0.482	0.000
TRINITY_DN4979_c10_g1	0.000	0.826	0.000	0.000	1.455	0.000	0.000	0.000	0.434	0.000
TRINITY_DN4979_c11_g1	0.000	0.000	0.000	0.000	0.000	0.000	1.714	0.000	0.000	0.711
TRINITY_DN4979_c2_g2	0.000	0.000	0.000	0.000	0.000	0.000	0.000	0.000	0.000	0.000
TRINITY_DN4979_c3_g1	0.000	0.000	0.000	0.000	0.000	0.000	0.000	0.000	0.000	0.860
TRINITY_DN4979_c5_g1	0.000	0.000	0.000	0.000	0.000	0.000	0.000	0.000	0.000	0.000
TRINITY_DN4979_c8_g1	0.000	2.075	0.000	0.000	3.035	0.817	0.000	0.000	0.000	0.000
TRINITY_DN4979_c8_g2	0.000	0.000	0.000	0.000	0.000	0.000	0.000	0.000	0.000	0.000
TRINITY_DN4979_c9_g2	0.000	0.000	0.000	0.000	0.000	0.000	0.000	0.000	0.000	0.000
TRINITY_DN497_c0_g1	0.933	1.049	0.758	0.855	1.424	0.950	0.803	1.211	2.405	0.376
TRINITY_DN497_c0_g2	1.924	0.000	25.210	0.099	15.684	0.000	33.867	25.348	0.692	18.828
TRINITY_DN497_c0_g3	0.000	0.000	0.968	0.659	0.000	0.000	1.367	0.000	0.439	0.424
TRINITY_DN497_c0_g4	0.000	3.621	0.000	2.758	0.000	0.000	0.000	0.000	0.000	0.762
TRINITY_DN497_c1_g1	111.324	196.435	145.838	90.028	84.701	171.130	112.504	202.176	171.760	366.327
TRINITY_DN497_c1_g2	476.148	616.161	588.253	396.837	314.850	559.525	406.376	684.485	735.654	991.907
TRINITY_DN497_c2_g1	0.466	0.000	0.000	0.000	0.000	0.000	0.000	0.000	0.000	0.000
TRINITY_DN497_c3_g1	0.000	0.000	0.515	0.000	0.000	0.000	0.356	0.000	0.000	0.000
TRINITY_DN497_c4_g1	0.000	0.000	0.000	0.000	0.000	0.000	0.602	0.000	0.306	0.000
TRINITY_DN497_c5_g1	0.000	0.000	0.401	0.000	0.000	0.000	0.000	0.000	0.312	0.000
TRINITY_DN498003_c0_g1	0.000	0.000	1.384	1.519	0.000	0.000	0.000	0.000	0.000	1.662
TRINITY_DN498003_c0_g3	0.474	0.417	1.278	0.000	2.356	0.000	0.000	1.956	1.174	1.545
TRINITY_DN498003_c1_g1	0.000	0.000	0.000	0.000	0.000	0.000	0.000	0.000	0.000	0.000
TRINITY_DN498007_c0_g1	0.000	0.000	0.000	0.000	0.000	0.000	0.000	0.000	0.000	0.000
TRINITY_DN498009_c0_g1	0.000	0.000	0.000	0.000	1.142	0.501	0.000	0.000	0.171	0.000
TRINITY_DN498009_c1_g1	0.000	0.000	0.000	0.000	0.000	1.771	0.000	0.000	0.000	0.490
TRINITY_DN49800_c0_g1	0.581	0.379	0.000	0.000	2.157	1.191	0.559	0.000	0.313	0.485
TRINITY_DN49800_c0_g2	0.000	0.000	0.000	0.000	0.000	0.000	0.946	3.937	0.000	0.000
TRINITY_DN49800_c0_g3	0.000	5.390	0.000	0.000	3.021	2.320	0.000	0.000	0.000	3.973
TRINITY_DN49800_c1_g1	0.000	0.000	0.000	0.000	0.000	0.000	0.000	0.000	0.000	0.000
TRINITY_DN49800_c1_g3	0.000	0.000	0.000	0.000	0.000	0.000	0.000	0.000	0.000	0.000
TRINITY_DN49800_c1_g4	0.982	1.679	0.000	0.000	0.000	0.477	0.903	0.000	1.144	0.266
TRINITY_DN498012_c0_g1	0.000	1.034	0.000	0.000	0.000	1.694	0.000	0.000	0.570	0.472
TRINITY_DN498012_c0_g2	0.000	0.000	0.000	1.847	0.000	1.840	0.000	0.000	0.000	1.528
TRINITY_DN498013_c0_g1	0.226	0.000	0.000	0.000	0.000	0.329	0.204	0.000	0.000	0.184
TRINITY_DN498014_c0_g1	0.000	0.000	0.000	0.000	0.000	0.000	0.000	0.000	0.000	0.000
TRINITY_DN498016_c0_g1	0.000	0.000	1.390	0.000	0.000	0.000	0.000	0.000	0.000	0.000
TRINITY_DN498017_c0_g1	0.000	0.000	0.000	0.000	0.000	0.000	2.169	0.000	0.000	0.000
TRINITY_DN498017_c0_g2	0.000	0.000	0.000	0.000	0.000	0.000	0.000	0.000	0.842	0.000
TRINITY_DN498019_c0_g1	0.000	0.000	0.000	0.000	0.000	0.000	0.000	0.000	0.000	0.155
TRINITY_DN49801_c0_g1	1.471	0.000	0.000	0.000	0.000	0.000	0.000	0.000	0.279	1.268
TRINITY_DN49801_c1_g1	2.386	0.000	0.000	0.000	0.000	0.000	0.266	0.251	0.188	0.049
TRINITY_DN49801_c4_g1	0.000	0.000	0.000	0.000	0.000	0.000	0.000	0.000	0.000	0.000
TRINITY_DN498020_c0_g1	0.000	0.000	0.000	0.000	0.000	0.000	0.000	0.000	0.000	0.000
TRINITY_DN498021_c0_g1	0.000	0.000	0.000	0.000	0.000	0.000	0.000	0.000	0.000	0.268
TRINITY_DN498025_c0_g1	0.000	0.000	2.283	2.463	0.000	0.000	0.000	0.000	0.000	0.681
TRINITY_DN498028_c0_g1	0.000	0.000	0.000	0.000	0.000	0.000	1.275	0.000	0.000	2.314
TRINITY_DN498029_c0_g1	0.000	0.000	0.000	0.000	0.000	0.000	0.000	0.000	0.000	0.000
TRINITY_DN498033_c0_g1	0.661	0.000	0.887	0.000	0.000	0.000	0.304	0.676	0.000	0.402
TRINITY_DN498035_c0_g2	0.000	0.000	0.000	0.000	0.000	0.000	0.000	2.102	0.000	0.000
TRINITY_DN498036_c0_g1	0.000	0.000	0.000	0.000	0.000	0.000	0.000	0.000	0.000	0.000
TRINITY_DN49803_c0_g1	0.000	0.000	0.000	0.000	0.000	0.000	0.000	0.000	1.442	0.000
TRINITY_DN49803_c10_g1	0.000	0.000	0.530	2.396	0.000	0.576	0.367	0.000	0.415	0.221
TRINITY_DN49803_c11_g1	1.518	0.000	0.000	0.000	0.000	0.000	0.000	0.000	1.503	1.863
TRINITY_DN49803_c12_g1	0.000	0.000	0.000	0.000	0.000	0.000	0.000	0.000	0.000	0.000
TRINITY_DN49803_c13_g1	0.000	0.000	0.000	0.000	0.000	0.000	0.000	0.000	0.000	0.000
TRINITY_DN49803_c14_g1	0.000	0.000	0.000	0.000	0.000	0.000	0.000	0.000	0.000	0.843
TRINITY_DN49803_c2_g1	0.094	0.000	0.252	0.145	0.473	0.273	0.000	0.000	0.048	0.268
TRINITY_DN49803_c3_g1	1.080	0.000	0.000	0.000	0.000	0.000	1.084	0.000	3.129	0.000
TRINITY_DN49803_c4_g1	0.000	0.000	0.000	0.000	0.000	0.000	0.000	0.000	0.000	0.000
TRINITY_DN49803_c7_g1	0.000	0.000	0.000	0.000	2.977	0.000	0.000	0.000	0.000	0.744
TRINITY_DN49803_c8_g1	0.000	0.000	0.351	0.000	0.000	0.381	0.000	0.000	0.000	0.000
TRINITY_DN49803_c9_g1	0.000	2.987	0.000	0.000	0.000	0.000	0.000	0.000	0.000	0.630
TRINITY_DN498041_c0_g1	0.000	0.000	0.000	0.000	0.000	0.000	0.000	2.709	0.000	0.000
TRINITY_DN498042_c1_g1	0.911	0.000	0.000	0.117	0.754	0.000	0.000	0.000	0.073	0.185
TRINITY_DN498042_c2_g1	0.000	0.000	0.000	0.000	0.000	0.000	0.000	0.000	0.000	0.230
TRINITY_DN498044_c0_g1	0.000	0.236	0.000	1.704	0.000	0.000	0.254	0.000	0.000	0.340
TRINITY_DN498046_c0_g1	0.000	0.185	0.590	0.000	0.000	0.000	0.000	0.000	0.000	0.358
TRINITY_DN498046_c1_g1	1.641	0.487	0.000	0.000	0.905	0.000	0.000	0.000	0.270	0.893
TRINITY_DN498047_c0_g1	0.000	0.000	0.000	0.000	0.000	0.000	0.000	0.000	0.000	0.000
TRINITY_DN498048_c0_g1	0.000	0.000	0.000	0.000	0.000	0.000	1.612	0.000	0.000	0.647
TRINITY_DN498049_c1_g1	0.000	0.000	0.000	0.000	0.000	0.000	0.000	0.000	0.000	0.000
TRINITY_DN49804_c0_g1	0.000	0.000	0.000	0.000	0.000	0.000	0.000	0.000	0.000	0.000
TRINITY_DN49804_c2_g1	0.000	0.000	0.000	0.000	0.000	0.000	0.000	0.000	0.000	0.000
TRINITY_DN498050_c0_g1	0.000	0.000	0.000	0.000	0.000	0.000	0.000	0.000	0.000	0.000
TRINITY_DN498052_c0_g1	0.000	0.000	1.232	0.000	0.000	0.000	0.000	0.000	0.000	0.000
TRINITY_DN498053_c0_g1	0.000	0.000	0.000	0.000	0.000	0.000	0.000	4.000	0.000	0.815
TRINITY_DN498053_c1_g1	0.000	0.000	0.000	0.000	0.000	0.000	0.000	0.000	0.000	0.000
TRINITY_DN498054_c0_g1	0.000	0.000	0.000	1.485	0.000	0.000	0.000	0.000	0.487	0.000
TRINITY_DN498056_c0_g1	0.000	0.045	0.706	0.929	0.207	0.338	0.000	1.245	0.952	1.159
TRINITY_DN498058_c0_g2	0.000	0.000	0.000	0.000	0.000	0.000	0.000	0.000	0.000	0.716
TRINITY_DN498059_c0_g1	1.489	0.000	0.000	0.000	1.960	0.000	0.000	0.000	0.000	0.000
TRINITY_DN49805_c0_g1	0.000	0.000	0.000	0.000	2.844	0.000	0.000	0.000	0.867	0.000
TRINITY_DN49805_c0_g2	1.399	0.000	0.000	0.000	0.000	1.029	0.000	0.000	0.000	0.000
TRINITY_DN49805_c11_g1	0.000	0.000	0.000	0.000	0.000	3.674	0.000	0.000	0.000	2.059
TRINITY_DN49805_c1_g1	0.383	0.515	0.686	1.073	1.272	0.745	0.469	0.786	0.285	0.946
TRINITY_DN49805_c2_g1	1.571	0.000	0.000	2.320	0.000	0.000	6.406	0.000	0.000	0.642
TRINITY_DN49805_c3_g1	0.000	0.000	0.000	0.000	0.000	0.000	0.000	0.000	0.000	0.000
TRINITY_DN49805_c5_g1	6.723	0.000	0.000	0.000	0.000	0.000	0.000	0.000	1.113	0.000
TRINITY_DN49805_c6_g1	0.000	0.000	0.000	0.000	0.000	0.000	0.000	0.000	0.000	1.984
TRINITY_DN49805_c9_g1	0.223	0.560	0.000	0.000	0.000	0.647	0.800	0.000	0.231	0.452
TRINITY_DN498061_c1_g1	0.000	0.000	2.690	0.000	0.000	0.000	0.000	0.000	0.000	0.804
TRINITY_DN498062_c1_g1	0.000	3.593	0.000	0.000	0.000	0.000	0.000	0.000	1.843	0.000
TRINITY_DN498062_c2_g1	0.000	0.000	2.011	0.000	0.000	0.000	0.000	0.000	0.000	0.000
TRINITY_DN498063_c1_g1	0.000	0.000	0.000	0.000	0.000	0.000	0.000	0.000	0.000	0.000
TRINITY_DN498065_c0_g1	0.562	0.156	0.000	0.000	0.000	0.000	0.000	0.381	0.000	0.304
TRINITY_DN498065_c1_g1	0.000	0.000	0.000	0.000	0.000	0.000	0.000	0.000	0.000	0.000
TRINITY_DN498066_c0_g1	0.000	0.000	0.000	0.000	0.000	0.000	2.729	0.000	0.000	0.220
TRINITY_DN498066_c1_g1	0.000	0.000	0.000	0.000	0.000	0.898	1.181	0.000	0.000	0.250
TRINITY_DN498067_c0_g1	0.515	0.106	0.000	0.000	0.000	0.000	0.000	0.000	0.065	0.113
TRINITY_DN498067_c1_g1	0.000	0.000	0.000	0.000	3.193	2.846	0.000	0.000	0.971	0.798
TRINITY_DN498069_c0_g1	0.000	0.000	1.499	0.000	0.000	0.000	0.000	0.000	0.000	0.000
TRINITY_DN498069_c1_g1	0.000	0.000	0.000	0.000	0.000	0.000	0.000	0.000	0.570	0.000
TRINITY_DN49806_c0_g1	0.000	0.000	0.000	0.000	0.000	0.000	0.000	0.000	0.000	0.000
TRINITY_DN498070_c0_g1	0.000	0.000	0.000	0.000	0.000	0.000	0.000	0.000	0.425	0.355
TRINITY_DN498071_c0_g1	0.000	0.000	0.000	0.000	0.000	0.000	4.295	0.000	0.000	0.000
TRINITY_DN498074_c0_g1	0.704	0.000	0.000	0.000	0.000	0.000	0.000	1.543	0.000	0.000
TRINITY_DN498075_c0_g1	0.000	0.000	0.000	2.868	0.000	0.000	0.000	0.000	0.000	0.000
TRINITY_DN498076_c0_g1	0.220	0.000	0.000	0.000	0.367	0.000	0.000	0.000	0.111	0.307
TRINITY_DN498077_c0_g1	0.000	0.000	0.000	0.000	0.000	0.000	0.000	0.000	0.000	0.000
TRINITY_DN498077_c0_g2	0.106	0.000	0.142	0.000	0.000	0.154	0.000	0.000	0.054	0.043
TRINITY_DN498079_c0_g1	0.000	0.000	0.000	0.000	0.000	0.000	0.000	0.000	0.000	0.000
TRINITY_DN49807_c0_g1	0.501	0.443	0.000	0.000	3.941	0.000	0.000	0.000	0.323	0.365
TRINITY_DN49807_c0_g2	0.000	0.000	0.000	0.000	0.000	0.000	0.000	0.000	0.000	0.000
TRINITY_DN498080_c0_g1	0.249	0.543	0.222	0.384	0.000	0.241	0.072	0.336	0.211	0.168
TRINITY_DN498083_c0_g1	1.248	0.890	0.716	0.274	1.190	1.036	0.318	1.088	1.080	1.013
TRINITY_DN498085_c0_g1	0.000	0.000	0.000	0.000	0.000	0.000	0.000	0.000	0.000	0.455
TRINITY_DN498086_c0_g1	4.765	1.467	1.078	2.384	0.000	2.348	5.465	6.590	2.733	2.281
TRINITY_DN498086_c0_g3	0.000	0.000	0.000	0.000	0.000	0.000	0.545	0.000	0.149	0.727
TRINITY_DN498086_c1_g1	0.000	0.000	0.000	0.000	0.000	0.000	0.000	0.000	0.000	0.000
TRINITY_DN498086_c1_g3	0.000	0.558	1.678	0.000	0.000	0.000	0.000	0.000	0.610	0.598
TRINITY_DN498086_c1_g4	0.292	0.375	0.000	0.000	0.485	0.000	0.532	0.000	0.000	0.667
TRINITY_DN498088_c0_g1	0.000	0.000	0.000	0.000	0.000	0.000	2.249	0.000	0.000	2.214
TRINITY_DN498088_c1_g1	0.000	0.000	0.000	0.000	0.000	0.000	0.000	0.000	0.431	0.000
TRINITY_DN49808_c0_g1	0.000	0.000	0.000	0.000	0.000	0.000	0.000	0.000	0.000	0.000
TRINITY_DN49808_c0_g2	0.000	0.000	0.000	0.000	0.000	0.000	0.000	0.000	0.000	0.000
TRINITY_DN49808_c0_g3	1.608	0.000	0.000	1.206	0.000	0.000	0.000	3.332	2.765	1.319
TRINITY_DN49808_c0_g4	0.000	0.357	0.000	0.000	0.843	2.238	0.000	0.000	2.375	1.128
TRINITY_DN49808_c0_g5	2.016	0.000	2.753	0.000	3.302	2.935	0.000	4.037	3.010	0.000
TRINITY_DN49808_c0_g6	0.798	1.486	1.611	0.000	0.000	0.000	0.748	0.000	0.525	0.745
TRINITY_DN49808_c1_g1	0.000	0.000	0.000	1.185	0.000	0.000	0.000	0.000	0.234	0.000
TRINITY_DN49808_c3_g1	0.000	0.000	0.000	0.000	0.000	0.000	2.041	0.000	2.961	0.000
TRINITY_DN49808_c4_g1	0.000	0.000	0.000	0.000	0.000	1.618	0.000	0.000	0.000	0.000
TRINITY_DN498091_c1_g1	0.000	0.000	0.000	0.000	0.000	0.000	0.000	0.000	0.000	0.000
TRINITY_DN498093_c0_g1	0.000	0.000	0.000	0.000	0.000	0.000	0.000	0.000	0.000	0.000
TRINITY_DN498093_c0_g2	0.000	0.000	0.000	0.000	0.000	0.000	0.000	0.000	0.000	2.223
TRINITY_DN498094_c0_g1	0.000	0.873	0.000	0.000	0.000	1.378	0.000	0.000	0.000	2.288
TRINITY_DN498095_c0_g1	0.865	0.000	0.000	0.000	0.000	0.000	0.857	0.000	0.000	0.000
TRINITY_DN498096_c0_g1	0.000	0.665	0.000	0.000	1.199	0.000	0.000	0.000	0.000	0.000
TRINITY_DN498099_c0_g1	0.000	0.000	0.000	1.753	0.000	0.000	0.000	2.422	0.579	0.000
TRINITY_DN49809_c0_g1	0.000	0.000	0.000	0.000	0.000	0.000	0.000	1.339	0.000	0.000
TRINITY_DN4980_c0_g1	0.989	0.326	0.361	0.894	0.659	2.216	0.703	0.000	0.857	1.038
TRINITY_DN498100_c0_g1	0.000	0.000	0.000	0.000	3.874	0.000	0.000	0.000	0.000	0.000
TRINITY_DN498101_c0_g1	1.380	0.000	0.000	0.000	0.000	0.000	0.000	0.000	0.000	0.000
TRINITY_DN498102_c0_g1	0.000	0.000	0.000	0.000	0.000	0.000	0.496	0.000	0.000	0.000
TRINITY_DN498104_c0_g1	0.000	0.000	0.000	0.000	0.000	0.000	0.000	0.000	0.166	0.270
TRINITY_DN498104_c1_g1	0.000	0.000	0.000	0.000	0.000	0.000	0.000	0.000	0.000	0.345
TRINITY_DN498105_c0_g1	0.000	0.000	0.000	0.000	0.000	0.000	0.000	0.000	0.000	0.000
TRINITY_DN498106_c0_g1	0.000	0.000	0.000	0.000	0.000	0.000	0.000	0.000	0.000	0.000
TRINITY_DN498107_c0_g1	0.000	0.000	3.049	0.000	0.000	0.000	0.000	0.000	0.000	0.000
TRINITY_DN498108_c0_g1	0.000	0.000	0.000	0.000	0.000	0.000	0.000	0.000	0.000	0.000
TRINITY_DN498108_c1_g1	0.000	0.000	0.000	0.000	0.000	0.000	0.000	0.000	0.000	0.323
TRINITY_DN49810_c0_g1	0.715	0.000	0.000	0.000	0.000	0.000	0.331	0.000	0.000	0.000
TRINITY_DN49810_c1_g1	0.168	0.220	0.240	0.334	0.000	0.520	0.078	0.000	0.547	0.703
TRINITY_DN49810_c6_g2	0.000	0.000	0.000	0.000	4.433	0.000	0.000	0.000	1.379	0.000
TRINITY_DN49810_c9_g1	0.000	0.000	0.000	0.000	4.584	2.059	0.000	0.000	0.000	0.573
TRINITY_DN498110_c0_g1	0.000	0.000	0.000	0.000	0.000	0.000	0.000	0.000	0.000	0.000
TRINITY_DN498111_c0_g1	0.000	0.000	0.000	0.000	0.000	0.000	0.000	0.000	0.000	0.000
TRINITY_DN498111_c1_g1	0.000	0.000	0.000	0.000	0.628	0.000	0.703	0.000	0.188	0.308
TRINITY_DN498114_c0_g1	0.000	0.000	0.000	0.000	1.356	0.000	0.813	0.000	0.000	0.676
TRINITY_DN498114_c1_g1	0.000	0.000	0.000	0.000	0.000	0.000	0.000	0.000	0.000	0.000
TRINITY_DN498115_c0_g1	0.000	0.163	0.000	0.000	0.326	0.000	0.000	0.000	0.098	0.396
TRINITY_DN498117_c0_g1	0.000	0.000	0.000	0.000	0.000	0.000	0.000	0.000	0.000	0.453
TRINITY_DN49811_c0_g1	0.000	0.000	0.000	0.000	0.000	0.000	0.000	0.000	0.000	0.302
TRINITY_DN49811_c0_g2	0.000	1.690	0.647	0.000	0.000	0.703	0.000	0.000	0.000	0.089
TRINITY_DN49811_c0_g3	0.000	0.000	0.000	0.000	0.000	0.000	0.000	0.000	0.208	0.000
TRINITY_DN49811_c1_g1	0.000	0.000	0.000	0.000	0.000	0.000	0.000	0.000	0.000	0.000
TRINITY_DN498121_c0_g1	0.000	0.000	0.000	2.552	0.000	1.262	0.000	1.765	1.256	0.699
TRINITY_DN498123_c0_g2	0.000	0.000	0.000	9.362	0.000	0.000	0.000	0.000	0.000	0.864
TRINITY_DN498126_c0_g1	0.000	0.241	0.000	0.867	0.000	0.000	0.258	0.000	0.426	0.115
TRINITY_DN498126_c1_g1	0.000	0.000	0.000	0.000	0.000	0.000	0.000	0.000	0.000	0.000
TRINITY_DN498127_c0_g1	0.172	0.286	0.230	0.000	0.000	0.250	0.153	0.000	0.000	0.489
TRINITY_DN498127_c0_g2	0.000	0.000	0.000	0.000	0.000	0.000	0.264	0.592	0.000	0.588
TRINITY_DN498129_c0_g1	0.000	0.000	0.000	0.000	0.000	0.000	0.000	1.877	0.000	0.743
TRINITY_DN498129_c2_g1	1.766	0.000	0.000	0.000	0.000	0.000	0.000	0.000	0.000	0.721
TRINITY_DN49812_c1_g2	0.511	0.000	0.000	0.000	0.000	0.000	0.000	0.000	0.147	0.223
TRINITY_DN49812_c2_g1	0.000	0.000	0.000	0.000	0.000	0.000	0.000	0.000	0.000	0.000
TRINITY_DN49812_c2_g2	0.000	0.000	0.000	0.000	0.000	0.000	0.000	0.000	0.000	0.000
TRINITY_DN49812_c2_g3	23.022	29.484	26.721	23.921	39.281	27.301	37.602	42.359	45.371	47.200
TRINITY_DN49812_c3_g1	0.000	0.335	0.000	1.178	0.000	0.000	0.721	0.000	0.000	0.000
TRINITY_DN49812_c4_g1	0.000	0.000	0.000	0.000	0.000	0.000	0.000	0.000	0.000	0.673
TRINITY_DN498130_c0_g1	2.110	0.000	0.000	0.000	0.000	3.048	0.000	0.000	1.046	1.714
TRINITY_DN498131_c0_g1	0.000	0.000	3.478	0.000	4.118	0.000	0.000	0.000	1.270	0.000
TRINITY_DN498131_c1_g1	2.543	0.000	3.460	2.543	0.000	0.000	0.000	0.000	0.000	0.000
TRINITY_DN498132_c0_g1	0.771	1.417	1.045	0.000	0.000	0.000	0.000	0.000	0.378	1.579
TRINITY_DN498132_c2_g1	0.000	0.000	0.000	0.000	0.000	0.000	0.000	0.000	0.000	0.000
TRINITY_DN498132_c4_g1	0.000	0.000	0.000	0.000	0.000	0.000	0.000	0.000	0.000	0.000
TRINITY_DN498133_c0_g1	1.353	0.000	0.000	0.000	0.000	0.000	0.000	0.000	0.000	0.000
TRINITY_DN498134_c1_g1	0.000	0.000	0.000	0.000	0.000	0.000	0.000	0.000	0.000	0.000
TRINITY_DN498135_c0_g1	0.000	0.000	0.000	0.000	0.000	0.000	0.000	0.000	0.000	0.000
TRINITY_DN498135_c1_g1	0.000	0.000	0.000	0.000	0.000	0.000	0.000	0.000	0.000	0.000
TRINITY_DN49813_c0_g1	0.000	0.000	0.000	6.444	0.000	2.265	0.000	0.000	0.000	0.630
TRINITY_DN49813_c1_g1	0.000	0.659	1.949	4.218	0.000	1.064	0.705	0.000	0.000	0.887
TRINITY_DN49813_c1_g2	0.000	0.000	0.000	0.000	0.000	0.000	0.000	0.000	0.000	1.089
TRINITY_DN49813_c3_g1	0.000	0.000	0.000	0.000	0.000	0.000	0.000	0.000	0.000	0.000
TRINITY_DN498141_c0_g1	0.000	0.000	0.000	0.000	0.000	0.000	0.000	0.000	0.000	0.000
TRINITY_DN498142_c0_g1	1.656	0.000	0.000	0.000	0.000	0.000	0.000	0.000	0.000	0.677
TRINITY_DN498143_c1_g1	0.000	0.000	0.000	0.000	0.000	0.000	0.000	2.082	0.000	0.000
TRINITY_DN498146_c0_g1	0.000	4.711	0.000	0.000	4.005	0.000	0.000	4.890	0.000	1.000
TRINITY_DN498148_c0_g1	7.581	0.000	3.443	0.000	0.000	0.000	0.000	0.000	1.257	0.000
TRINITY_DN49814_c0_g1	0.000	0.000	0.000	0.000	0.000	0.000	0.000	0.000	0.000	0.000
TRINITY_DN49814_c1_g2	0.000	0.000	0.000	0.000	0.000	0.000	0.000	0.000	0.000	0.000
TRINITY_DN49814_c2_g1	0.726	1.986	0.000	0.000	0.000	0.000	0.000	0.000	0.000	0.297
TRINITY_DN49814_c3_g1	0.288	0.000	0.000	0.000	0.481	0.418	0.000	0.000	0.218	0.117
TRINITY_DN49814_c4_g1	0.000	1.476	0.000	3.336	0.000	1.619	0.000	0.000	0.272	0.450
TRINITY_DN49814_c5_g1	0.731	0.000	0.000	0.000	0.000	0.000	2.141	0.000	0.718	0.000
TRINITY_DN49814_c7_g1	0.000	0.000	0.000	0.000	0.000	0.000	0.000	0.000	0.000	0.000
TRINITY_DN498153_c0_g1	0.000	0.000	0.000	0.000	0.000	0.000	0.000	0.000	0.000	0.000
TRINITY_DN498153_c1_g1	0.000	0.000	0.000	0.000	0.000	0.000	0.000	0.000	0.000	0.000
TRINITY_DN498158_c0_g1	0.000	0.402	0.618	0.695	0.000	1.341	0.000	0.000	0.000	0.747
TRINITY_DN49815_c0_g1	0.000	0.000	0.000	0.000	0.000	0.000	0.000	0.000	0.000	0.000
TRINITY_DN49815_c0_g2	0.095	0.289	0.382	0.000	0.000	0.000	0.083	0.158	0.135	0.199
TRINITY_DN49815_c1_g1	0.000	0.624	0.930	0.000	1.065	0.000	0.000	0.000	0.000	0.264
TRINITY_DN49815_c1_g2	0.000	0.273	0.000	0.000	0.000	0.000	0.000	0.000	0.120	0.067
TRINITY_DN49815_c3_g1	0.000	0.000	0.000	0.000	0.000	0.000	0.000	0.000	0.000	0.000
TRINITY_DN498160_c0_g1	0.000	0.000	0.000	0.000	0.000	0.000	0.000	0.000	0.000	1.252
TRINITY_DN498162_c0_g1	0.000	0.000	0.000	0.000	0.000	0.000	0.000	0.000	0.000	2.155
TRINITY_DN498163_c0_g1	0.403	0.349	0.000	0.000	0.000	0.000	0.000	0.000	0.000	0.000
TRINITY_DN498163_c1_g1	0.000	0.000	0.000	0.894	0.000	1.738	0.000	0.000	0.000	0.242
TRINITY_DN498164_c0_g1	0.000	0.000	0.000	0.000	0.000	0.000	0.000	0.000	0.000	0.000
TRINITY_DN498164_c0_g2	0.000	0.000	0.000	0.000	0.000	0.000	0.000	0.000	0.000	0.000
TRINITY_DN498166_c0_g1	0.000	0.000	0.000	0.000	0.000	0.000	1.570	0.000	0.000	0.000
TRINITY_DN498166_c1_g1	0.000	0.000	0.000	0.000	0.000	2.098	0.000	0.000	1.406	0.000
TRINITY_DN498167_c0_g1	0.000	0.000	0.000	0.000	0.000	0.000	0.000	0.000	0.000	0.445
TRINITY_DN498168_c0_g1	0.000	0.000	0.000	0.000	0.000	0.000	0.000	0.000	0.682	0.000
TRINITY_DN498169_c0_g1	0.000	0.380	0.000	0.000	0.000	0.000	0.000	0.000	0.000	0.299
TRINITY_DN49816_c0_g1	0.000	0.000	0.000	0.000	0.000	4.306	1.489	0.000	2.884	1.199
TRINITY_DN498172_c0_g1	0.000	0.000	0.000	0.000	0.000	0.000	0.000	0.000	0.000	0.000
TRINITY_DN498173_c0_g1	0.000	0.000	0.000	0.000	0.000	0.000	0.000	0.000	0.000	0.000
TRINITY_DN498174_c0_g1	0.000	0.000	0.000	0.000	0.000	0.000	0.000	1.453	0.345	0.000
TRINITY_DN498175_c0_g1	0.000	0.145	0.000	0.000	0.872	0.000	0.310	0.000	0.264	0.141
TRINITY_DN498176_c1_g1	0.000	0.644	0.000	0.000	0.000	1.040	0.000	1.464	0.347	0.289
TRINITY_DN498178_c0_g1	0.000	0.000	0.000	0.000	0.000	0.000	0.000	0.000	0.000	1.476
TRINITY_DN498178_c1_g1	0.000	0.000	0.000	0.000	0.000	0.000	0.000	0.000	0.000	0.000
TRINITY_DN498179_c0_g1	0.000	0.000	0.000	0.000	0.000	0.941	0.621	0.000	0.000	1.047
TRINITY_DN498179_c2_g1	0.000	0.000	0.000	0.000	0.000	0.000	0.000	0.000	0.522	0.000
TRINITY_DN49817_c0_g1	0.000	0.000	0.000	0.000	0.000	0.000	0.000	0.000	0.000	0.000
TRINITY_DN49817_c0_g2	2.669	0.000	0.000	0.000	4.313	8.023	5.382	0.000	0.000	3.232
TRINITY_DN49817_c0_g3	0.000	0.000	0.000	0.000	2.828	0.000	0.000	0.000	0.000	0.000
TRINITY_DN498181_c0_g1	8.088	0.000	0.000	0.000	0.000	0.000	0.000	0.000	4.045	1.089
TRINITY_DN498182_c1_g1	1.915	0.000	0.000	0.000	0.000	0.000	0.000	0.000	0.000	0.000
TRINITY_DN498183_c0_g1	0.000	0.000	0.000	0.000	0.000	2.113	0.000	0.000	0.000	0.000
TRINITY_DN498184_c1_g1	0.927	0.000	0.000	0.000	0.000	0.000	0.000	0.000	0.000	0.000
TRINITY_DN498185_c0_g1	2.537	0.000	0.000	1.890	0.000	0.000	0.000	0.000	0.000	0.000
TRINITY_DN498186_c0_g2	0.190	0.000	0.765	0.000	0.000	0.277	0.170	0.388	0.480	0.387
TRINITY_DN498189_c1_g1	0.000	0.000	0.000	1.848	0.000	0.000	0.000	0.000	0.000	0.000
TRINITY_DN49818_c0_g1	0.000	0.000	0.404	0.000	0.000	0.000	0.000	0.000	0.000	0.122
TRINITY_DN49818_c0_g2	0.000	0.000	0.000	0.000	0.000	0.000	0.000	0.000	0.000	0.000
TRINITY_DN498191_c0_g1	0.000	0.000	0.000	0.000	0.557	0.000	0.000	0.000	0.000	0.272
TRINITY_DN498192_c0_g1	0.135	0.222	0.180	0.000	0.000	0.000	0.000	0.546	0.136	0.437
TRINITY_DN498194_c0_g1	0.000	0.000	0.000	0.000	0.000	0.000	0.000	0.000	0.000	0.000
TRINITY_DN498196_c1_g1	0.000	0.000	0.000	0.000	0.000	0.000	0.000	0.000	0.000	0.000
TRINITY_DN498196_c2_g1	1.646	0.000	0.000	0.000	0.000	0.000	0.000	0.000	0.000	0.000
TRINITY_DN498197_c1_g1	2.459	2.336	0.000	3.576	11.918	0.000	0.000	0.000	1.225	1.982
TRINITY_DN498197_c2_g1	0.000	0.000	0.000	0.000	0.000	0.000	0.000	0.000	0.000	1.488
TRINITY_DN498198_c0_g1	0.297	0.505	0.398	1.360	0.494	0.865	0.000	0.000	0.149	0.482
TRINITY_DN498199_c0_g1	1.305	0.000	0.000	0.000	0.000	1.929	0.000	0.000	0.000	2.144
TRINITY_DN4981_c0_g1	4.363	0.000	1.919	1.629	2.391	1.257	0.757	0.000	3.399	4.206
TRINITY_DN4981_c0_g2	0.804	0.000	0.000	0.000	1.325	0.000	0.000	0.000	0.000	0.000
TRINITY_DN4981_c0_g3	0.000	0.000	0.000	0.000	0.000	0.000	0.000	0.000	0.690	0.000
TRINITY_DN4981_c10_g1	0.979	0.000	0.000	0.000	0.000	0.000	0.000	0.000	0.000	0.804
TRINITY_DN4981_c1_g1	0.000	0.000	0.000	0.000	0.000	0.000	0.000	0.000	0.000	0.000
TRINITY_DN4981_c1_g2	4.122	3.478	8.480	7.419	3.762	7.305	0.857	2.809	6.594	6.470
TRINITY_DN4981_c8_g1	0.000	0.000	1.301	0.000	9.543	0.000	0.000	0.000	0.000	0.788
TRINITY_DN4981_c9_g1	0.000	0.000	0.000	0.000	0.000	0.000	0.000	0.000	0.000	0.000
TRINITY_DN498201_c1_g1	0.000	0.000	0.000	0.000	0.000	0.000	0.000	0.000	0.000	0.000
TRINITY_DN498201_c2_g1	0.000	0.000	0.000	0.000	0.000	0.000	0.000	0.000	0.000	0.000
TRINITY_DN498206_c0_g1	0.000	0.000	0.000	0.000	0.000	1.324	0.000	0.000	0.000	0.000
TRINITY_DN498207_c0_g2	0.000	0.000	0.000	0.000	0.000	0.000	0.000	0.000	0.000	0.000
TRINITY_DN498208_c1_g1	0.528	0.000	1.427	0.000	0.000	0.000	0.000	0.000	0.000	0.431
TRINITY_DN49820_c0_g1	0.000	0.000	0.000	0.000	0.000	0.000	0.000	0.000	0.000	0.000
TRINITY_DN49820_c10_g1	0.000	0.000	0.000	1.498	0.000	0.000	0.000	0.000	1.475	0.000
TRINITY_DN49820_c11_g1	0.000	0.000	0.000	0.000	0.000	0.000	0.000	0.000	0.000	0.000
TRINITY_DN49820_c12_g1	1.085	0.000	0.000	0.000	0.000	0.000	0.000	0.000	0.000	0.747
TRINITY_DN49820_c1_g1	1.902	2.464	0.767	0.673	2.696	0.356	1.291	0.000	2.011	0.500
TRINITY_DN49820_c2_g1	0.000	0.000	0.000	0.000	0.000	0.000	0.000	0.000	0.000	0.549
TRINITY_DN49820_c3_g1	0.000	0.000	0.000	0.000	0.000	0.000	0.000	0.000	0.000	0.000
TRINITY_DN49820_c3_g2	0.000	0.000	0.000	0.000	0.000	0.000	0.000	0.000	0.000	0.000
TRINITY_DN49820_c3_g3	0.000	0.000	0.000	0.000	0.000	0.000	0.000	0.000	0.000	0.000
TRINITY_DN49820_c3_g5	0.528	0.000	0.000	0.000	0.000	0.774	0.000	0.000	0.000	0.646
TRINITY_DN49820_c3_g7	0.000	0.000	0.000	0.000	0.000	0.000	0.000	0.000	0.000	0.000
TRINITY_DN49820_c4_g1	0.000	0.000	2.011	0.000	2.406	0.000	0.000	0.000	0.000	0.000
TRINITY_DN49820_c6_g1	0.000	0.000	0.000	0.000	0.000	0.000	0.000	0.000	0.000	0.000
TRINITY_DN49820_c6_g2	0.000	0.000	0.000	0.000	0.000	0.000	0.000	0.000	0.000	0.000
TRINITY_DN49820_c6_g3	0.000	0.000	0.000	0.000	0.000	0.000	0.000	0.000	0.000	0.000
TRINITY_DN49820_c7_g1	0.000	0.000	0.000	0.000	0.000	0.000	0.000	0.000	0.000	0.000
TRINITY_DN49820_c8_g1	0.180	0.605	0.000	0.000	1.203	0.000	0.161	0.000	0.184	0.220
TRINITY_DN49820_c9_g1	0.000	0.000	0.000	0.000	0.000	0.000	0.000	0.000	0.000	0.000
TRINITY_DN498211_c0_g1	0.000	0.000	0.000	0.000	0.000	0.000	0.000	0.000	0.000	0.000
TRINITY_DN498211_c1_g1	0.000	0.000	0.000	0.000	0.000	0.000	0.000	0.000	0.000	0.000
TRINITY_DN498212_c0_g1	0.272	0.379	0.000	0.000	0.377	0.000	0.740	0.000	0.114	0.331
TRINITY_DN498214_c0_g1	0.000	0.000	0.000	0.000	4.151	0.000	0.000	0.000	1.282	2.079
TRINITY_DN498215_c0_g1	0.000	0.000	0.000	0.000	2.564	0.000	0.000	0.000	0.778	0.000
TRINITY_DN498215_c0_g2	0.000	0.000	0.000	0.000	0.000	0.000	0.000	0.000	0.000	0.425
TRINITY_DN498216_c0_g1	0.731	0.000	0.000	1.096	0.000	0.000	0.000	0.000	0.000	0.000
TRINITY_DN498217_c0_g1	1.624	0.000	0.000	0.000	2.653	0.000	0.000	0.000	0.000	1.329
TRINITY_DN498217_c1_g1	0.000	0.000	0.000	0.000	0.000	0.000	0.000	0.000	0.000	0.000
TRINITY_DN498217_c2_g1	0.000	0.000	0.000	0.000	1.165	0.000	0.000	0.000	0.000	0.000
TRINITY_DN498218_c0_g1	0.000	0.000	0.000	0.000	2.277	0.000	0.000	0.000	0.000	0.000
TRINITY_DN498219_c0_g1	0.000	0.000	0.000	0.000	0.000	0.000	0.000	0.000	0.000	0.000
TRINITY_DN49821_c0_g1	0.000	0.000	0.000	0.000	0.000	0.000	0.000	5.301	0.000	0.291
TRINITY_DN49821_c1_g1	0.000	0.000	0.000	0.000	0.000	0.000	0.000	0.000	0.000	0.000
TRINITY_DN49821_c3_g1	0.000	0.000	0.000	0.000	0.000	0.000	0.000	0.000	0.000	0.000
TRINITY_DN49821_c4_g1	0.000	0.000	0.000	0.000	0.000	0.000	0.000	0.000	0.000	0.000
TRINITY_DN498221_c0_g1	0.000	0.000	0.635	0.000	0.781	0.000	0.000	0.000	0.000	0.000
TRINITY_DN498222_c0_g1	0.000	0.000	0.000	0.000	0.000	0.000	0.000	0.000	0.000	0.000
TRINITY_DN498222_c1_g1	0.000	0.000	0.000	0.000	0.000	0.000	0.000	0.000	0.000	0.681
TRINITY_DN498223_c0_g1	0.000	1.692	0.000	0.000	0.000	0.000	0.000	0.000	0.000	0.000
TRINITY_DN498224_c0_g1	0.000	1.622	0.000	0.000	0.000	0.000	0.000	0.000	0.830	0.000
TRINITY_DN498225_c0_g1	0.000	0.000	0.000	0.000	0.000	0.000	0.000	0.000	0.469	0.000
TRINITY_DN498227_c0_g1	0.000	0.000	0.000	0.000	0.000	0.000	0.000	0.000	0.000	0.000
TRINITY_DN498228_c0_g1	0.210	0.176	0.000	0.965	0.000	0.000	0.188	0.428	0.106	0.256
TRINITY_DN498229_c0_g1	0.000	0.000	0.000	0.000	0.000	0.000	0.000	0.000	0.000	1.701
TRINITY_DN49822_c0_g2	3.493	1.489	6.918	4.733	13.107	13.490	1.763	1.726	28.559	12.023
TRINITY_DN498230_c0_g1	0.000	0.941	0.000	0.000	0.000	0.000	0.000	0.000	0.000	0.000
TRINITY_DN498231_c2_g1	0.000	0.000	0.000	0.000	0.000	0.000	0.000	0.000	0.000	1.463
TRINITY_DN498232_c0_g1	1.621	0.000	0.000	0.000	0.000	0.000	0.000	0.000	0.000	0.333
TRINITY_DN498234_c0_g1	0.656	0.593	0.000	0.000	0.000	0.000	0.000	0.000	0.968	0.268
TRINITY_DN498235_c0_g1	0.000	0.000	0.000	0.000	0.000	0.000	0.000	0.000	0.000	0.000
TRINITY_DN498235_c1_g1	0.000	0.000	0.000	0.000	0.000	0.000	0.000	0.000	0.000	0.402
TRINITY_DN498235_c1_g2	0.000	0.000	0.000	0.000	0.000	0.000	0.000	0.000	0.446	0.000
TRINITY_DN498235_c2_g1	0.000	1.082	0.000	0.000	0.000	0.000	0.000	0.000	0.000	0.000
TRINITY_DN498236_c0_g1	0.000	0.000	0.000	0.000	0.000	0.000	0.000	0.000	0.000	0.000
TRINITY_DN498238_c0_g2	0.000	0.000	0.000	0.000	0.000	0.000	2.603	0.000	0.000	1.040
TRINITY_DN498239_c0_g1	0.000	0.000	0.000	0.000	0.000	0.000	0.000	0.000	0.423	0.354
TRINITY_DN498240_c0_g1	0.000	0.000	0.000	0.000	0.000	0.000	0.000	0.000	0.000	0.000
TRINITY_DN498241_c0_g1	0.000	0.000	0.000	0.000	0.000	0.000	1.992	0.000	0.000	0.791
TRINITY_DN498243_c0_g1	0.000	0.000	0.000	0.000	0.000	0.000	0.000	0.000	0.526	0.857
TRINITY_DN498244_c0_g1	0.000	0.000	0.000	0.000	0.000	0.999	1.107	0.000	0.000	0.475
TRINITY_DN498247_c0_g1	1.340	0.000	0.000	0.000	1.105	0.000	0.000	0.000	0.329	0.000
TRINITY_DN498248_c1_g1	0.000	0.000	0.000	0.000	0.000	0.000	0.000	0.000	0.000	0.000
TRINITY_DN498249_c0_g1	0.000	0.000	0.000	0.000	0.000	2.012	0.000	0.000	0.000	0.000
TRINITY_DN49824_c0_g1	0.000	0.000	0.000	0.000	0.000	0.000	0.000	0.000	0.000	0.000
TRINITY_DN49824_c0_g2	0.000	7.007	0.000	0.000	0.000	3.540	0.000	0.000	0.000	1.982
TRINITY_DN49824_c1_g1	0.000	0.000	2.998	0.000	0.000	0.000	0.000	0.000	0.000	0.000
TRINITY_DN49824_c1_g2	0.000	0.000	0.000	0.000	0.000	0.000	1.672	0.000	0.000	0.000
TRINITY_DN49824_c1_g3	0.000	0.000	0.000	0.000	3.743	0.000	0.000	0.000	0.527	0.000
TRINITY_DN49824_c2_g1	0.000	0.000	0.000	0.000	0.000	0.000	0.000	0.000	0.000	0.000
TRINITY_DN49824_c2_g2	0.000	0.000	0.000	0.000	0.000	0.000	0.000	0.000	0.000	0.104
TRINITY_DN49824_c5_g1	0.000	0.000	0.000	0.000	0.000	0.000	0.000	0.000	0.000	0.000
TRINITY_DN49824_c7_g1	0.000	0.000	0.000	0.000	0.000	0.000	0.000	0.000	0.000	0.000
TRINITY_DN498251_c0_g1	0.000	0.000	0.000	0.000	0.000	0.000	0.000	0.000	0.000	0.354
TRINITY_DN498252_c0_g1	0.000	1.125	0.000	0.000	0.000	0.000	0.000	0.000	0.000	0.482
TRINITY_DN498253_c0_g1	0.000	0.000	0.000	0.000	0.000	0.000	0.000	0.000	0.000	0.000
TRINITY_DN498255_c0_g1	0.000	0.000	0.000	0.000	0.000	0.000	0.000	0.000	0.000	0.000
TRINITY_DN498256_c0_g1	0.000	2.603	0.000	0.000	0.000	0.000	0.000	0.000	0.000	0.000
TRINITY_DN498257_c0_g1	0.000	0.000	0.000	0.000	0.000	0.000	0.000	0.000	0.000	0.000
TRINITY_DN49825_c0_g1	0.000	0.000	0.000	0.000	0.000	0.000	0.000	0.000	0.000	0.438
TRINITY_DN498260_c0_g1	0.000	0.000	0.000	0.000	0.000	0.000	0.000	6.769	0.000	0.000
TRINITY_DN498261_c0_g2	0.417	0.000	0.000	0.000	0.000	0.000	0.000	0.000	0.000	0.170
TRINITY_DN498263_c0_g1	0.723	0.659	0.979	0.000	0.000	0.000	0.000	0.000	1.064	0.591
TRINITY_DN498265_c0_g1	0.000	0.000	0.000	0.000	0.000	0.000	0.578	0.000	0.000	0.087
TRINITY_DN498267_c0_g1	0.734	0.000	0.000	0.000	0.000	0.000	0.000	0.000	0.000	0.300
TRINITY_DN498269_c0_g1	0.000	0.000	0.000	0.000	0.000	0.000	0.000	0.000	0.000	0.000
TRINITY_DN49826_c0_g1	4.331	2.713	1.425	0.000	0.000	0.732	0.950	0.000	1.673	4.162
TRINITY_DN49826_c2_g1	0.000	0.000	4.657	0.000	0.000	0.000	3.483	0.000	0.000	0.000
TRINITY_DN498270_c0_g1	0.000	0.000	0.000	0.000	0.000	0.000	0.000	0.000	0.000	0.000
TRINITY_DN498270_c0_g2	0.000	0.000	0.000	0.000	0.000	0.000	0.390	0.000	0.000	0.000
TRINITY_DN498271_c0_g1	0.000	0.369	0.000	0.000	0.000	0.000	0.000	0.000	0.000	0.690
TRINITY_DN498275_c0_g1	0.000	0.000	0.000	0.000	0.000	0.000	0.000	0.000	0.341	0.000
TRINITY_DN498278_c0_g1	0.000	0.000	0.000	0.000	0.000	0.000	0.000	0.000	0.000	0.000
TRINITY_DN498279_c0_g1	0.000	0.000	0.000	0.000	0.000	0.000	0.000	0.000	0.000	0.264
TRINITY_DN49827_c0_g1	0.000	0.000	0.000	3.234	0.000	1.531	0.000	7.115	1.418	2.404
TRINITY_DN49827_c0_g2	0.000	0.000	0.000	0.000	0.000	0.000	5.332	0.000	0.000	0.539
TRINITY_DN49827_c0_g3	0.000	0.000	0.000	0.000	0.000	0.000	0.000	0.000	0.000	0.000
TRINITY_DN498280_c0_g1	0.000	0.000	0.000	0.000	0.000	0.000	0.000	0.000	0.000	0.000
TRINITY_DN498281_c0_g1	0.000	0.000	0.000	0.000	0.000	0.000	0.000	0.000	0.000	0.000
TRINITY_DN498282_c0_g1	0.000	0.000	0.000	0.000	0.000	0.000	0.000	0.000	0.000	0.589
TRINITY_DN498283_c0_g1	0.000	0.000	0.000	0.000	0.000	0.000	0.000	0.000	0.000	0.000
TRINITY_DN498284_c0_g1	0.000	0.000	0.000	0.000	0.000	0.361	0.000	0.000	0.125	0.000
TRINITY_DN498285_c0_g1	1.656	0.000	0.000	0.000	0.000	0.000	0.000	0.000	0.000	2.708
TRINITY_DN498286_c0_g1	0.000	0.971	0.000	0.000	0.000	0.000	0.000	0.000	0.000	0.419
TRINITY_DN498289_c0_g1	0.000	1.171	0.000	0.000	0.000	1.812	0.000	0.000	1.205	1.001
TRINITY_DN49828_c0_g1	0.000	0.000	0.000	0.000	0.000	0.000	0.000	0.000	0.000	0.000
TRINITY_DN49828_c0_g2	0.000	0.000	0.000	0.000	0.000	0.000	0.000	0.000	0.000	0.000
TRINITY_DN49828_c1_g1	0.000	0.000	0.000	0.000	0.000	0.000	0.000	0.000	0.000	10.255
TRINITY_DN49828_c2_g1	0.000	0.000	3.510	0.000	4.151	3.705	0.000	0.000	0.000	0.000
TRINITY_DN498293_c0_g1	0.000	0.000	0.000	0.000	0.000	0.000	0.000	0.000	0.000	0.000
TRINITY_DN498297_c0_g1	0.000	0.000	0.000	0.000	0.000	0.000	0.000	0.000	0.000	0.000
TRINITY_DN49829_c1_g1	0.565	2.409	0.000	0.000	0.000	0.000	0.383	0.000	0.251	0.824
TRINITY_DN49829_c2_g1	0.000	3.788	0.000	0.000	0.000	0.000	0.000	0.000	0.000	0.000
TRINITY_DN49829_c2_g2	0.000	0.000	0.000	0.000	0.000	0.000	0.000	0.000	0.000	0.000
TRINITY_DN49829_c3_g1	0.000	0.000	0.000	0.000	0.000	0.000	0.000	2.497	2.994	2.491
TRINITY_DN49829_c4_g1	0.000	0.000	0.000	0.000	0.000	0.000	0.000	0.000	0.000	0.000
TRINITY_DN49829_c5_g1	0.000	0.000	3.719	0.000	0.000	0.000	0.000	0.000	0.000	1.100
TRINITY_DN4982_c0_g1	12.066	14.850	9.593	6.267	11.426	10.714	10.874	4.993	16.263	11.340
TRINITY_DN4982_c0_g2	6.849	4.967	3.665	3.672	4.306	6.308	7.450	10.697	6.089	14.753
TRINITY_DN4982_c0_g3	0.000	0.000	0.000	0.000	0.000	0.000	0.000	0.000	0.000	0.000
TRINITY_DN4982_c0_g4	3.394	4.323	2.712	3.078	0.000	6.371	2.791	3.446	3.401	2.221
TRINITY_DN4982_c2_g1	0.000	1.904	0.000	2.924	0.000	0.000	2.025	0.000	1.170	0.000
TRINITY_DN498300_c0_g1	0.000	0.000	0.000	1.349	0.000	0.000	0.000	0.000	0.000	0.740
TRINITY_DN498303_c1_g1	0.000	0.000	0.000	0.000	4.082	0.000	2.563	0.000	0.000	0.000
TRINITY_DN498303_c1_g2	0.000	0.517	0.000	0.000	0.000	0.000	0.000	0.000	0.570	0.000
TRINITY_DN498305_c0_g2	0.000	0.354	0.000	0.620	0.000	0.000	0.000	0.000	0.608	0.332
TRINITY_DN498309_c0_g1	0.565	0.000	0.764	0.000	0.000	0.000	0.000	0.000	0.000	0.231
TRINITY_DN49830_c0_g1	2.959	1.292	2.508	0.492	1.781	1.468	0.485	0.000	1.157	0.237
TRINITY_DN49830_c0_g2	0.000	4.086	1.283	1.906	0.000	0.916	0.000	0.000	0.463	0.875
TRINITY_DN49830_c1_g1	0.000	0.000	0.000	0.000	0.000	0.000	0.000	0.000	0.000	0.000
TRINITY_DN49830_c1_g2	1.239	2.386	0.000	3.867	0.000	1.920	1.260	0.000	0.879	1.528
TRINITY_DN49830_c3_g1	0.000	0.000	0.000	0.000	0.000	0.000	0.000	0.000	0.601	0.000
TRINITY_DN498310_c0_g1	0.000	0.000	0.000	0.000	0.000	0.000	0.000	0.000	0.824	1.354
TRINITY_DN498311_c0_g1	0.000	0.000	0.000	0.000	0.000	0.000	0.000	0.000	0.000	0.355
TRINITY_DN498316_c0_g1	0.000	0.000	0.000	0.000	0.000	0.000	0.000	0.000	0.000	0.000
TRINITY_DN498317_c0_g1	0.000	0.000	0.000	0.000	0.000	1.643	0.000	0.000	0.000	0.000
TRINITY_DN498318_c0_g1	0.000	0.000	0.000	0.000	0.000	0.000	0.000	0.000	0.000	0.000
TRINITY_DN498318_c0_g2	0.000	0.000	0.000	0.000	2.319	0.000	0.000	0.000	0.000	0.000
TRINITY_DN49831_c0_g1	0.186	0.076	0.125	0.287	0.000	0.405	0.082	0.000	0.095	0.076
TRINITY_DN498321_c0_g1	0.000	1.635	0.000	0.000	0.000	0.000	0.000	0.000	0.000	0.000
TRINITY_DN498322_c0_g1	0.000	0.000	0.000	0.000	0.000	0.000	0.000	0.000	0.000	0.000
TRINITY_DN498323_c0_g1	0.000	0.000	0.000	0.000	0.000	0.000	0.000	0.000	0.000	0.000
TRINITY_DN498323_c1_g2	0.000	0.000	0.000	0.000	0.000	0.000	0.000	0.000	0.456	0.000
TRINITY_DN498323_c4_g1	2.775	0.000	0.000	0.000	0.000	0.000	0.000	0.000	0.000	0.000
TRINITY_DN498324_c0_g1	0.000	1.464	0.000	0.000	0.000	0.000	0.000	0.000	0.000	0.000
TRINITY_DN498326_c0_g1	0.000	0.000	0.000	0.000	0.000	0.000	0.000	0.000	0.000	0.000
TRINITY_DN498326_c0_g2	0.792	0.000	0.424	0.244	0.000	0.000	0.000	0.322	0.080	0.257
TRINITY_DN498326_c1_g1	0.304	1.411	0.000	0.801	3.734	0.886	0.000	1.243	0.760	1.513
TRINITY_DN498326_c2_g1	0.000	0.000	0.000	0.000	0.000	0.000	0.000	0.000	0.000	0.000
TRINITY_DN498326_c4_g1	0.000	0.000	0.000	0.000	0.000	0.000	0.000	0.000	0.000	0.000
TRINITY_DN498326_c5_g1	0.000	0.000	0.000	0.000	0.000	0.000	0.000	0.000	0.000	0.000
TRINITY_DN498326_c6_g1	0.000	0.000	0.000	0.000	0.000	0.000	0.000	0.000	0.000	0.000
TRINITY_DN498327_c0_g1	0.000	0.000	0.000	0.000	0.000	0.000	0.000	0.000	0.000	0.344
TRINITY_DN498328_c0_g1	0.000	0.000	0.000	0.000	0.000	0.000	0.000	0.000	0.000	0.177
TRINITY_DN498329_c0_g1	0.000	0.965	0.000	0.000	0.000	1.509	0.000	0.000	0.502	0.000
TRINITY_DN49832_c0_g1	0.000	0.000	0.000	0.000	0.000	0.928	0.613	0.000	0.000	0.775
TRINITY_DN498332_c0_g1	0.000	0.000	0.000	0.000	0.000	0.000	0.000	0.000	1.363	1.100
TRINITY_DN498338_c0_g1	0.000	0.000	0.000	0.000	3.376	0.000	2.125	0.000	0.000	0.000
TRINITY_DN498340_c0_g1	0.000	0.000	0.000	0.000	0.000	0.000	0.000	0.000	0.000	0.000
TRINITY_DN498343_c0_g1	0.000	0.000	0.000	0.000	0.000	0.000	3.740	0.000	0.000	0.000
TRINITY_DN498347_c0_g1	0.000	0.000	0.000	0.000	0.447	0.391	0.000	0.000	0.000	0.000
TRINITY_DN498348_c0_g1	0.000	0.000	0.000	0.000	0.000	0.000	0.000	0.000	0.000	0.000
TRINITY_DN498349_c0_g1	0.000	0.431	0.000	0.741	0.810	0.000	0.000	2.019	0.000	0.000
TRINITY_DN498349_c1_g1	0.000	0.000	0.000	0.000	0.000	0.000	0.000	0.000	0.000	0.000
TRINITY_DN498349_c2_g1	0.607	0.258	0.000	0.000	0.000	0.442	0.000	0.000	0.000	0.000
TRINITY_DN49834_c0_g1	1.003	0.000	8.142	1.505	1.650	2.974	2.007	0.000	1.483	1.129
TRINITY_DN49834_c1_g1	0.000	0.000	0.000	0.000	0.000	0.000	0.000	0.000	0.000	0.000
TRINITY_DN49834_c2_g1	0.000	0.000	0.000	0.000	0.000	0.000	0.000	0.000	0.000	0.000
TRINITY_DN498350_c0_g2	0.000	0.000	0.000	0.000	0.000	0.000	0.000	0.000	0.000	1.100
TRINITY_DN498352_c0_g1	0.000	0.000	0.000	0.000	0.000	0.000	0.000	0.000	0.000	0.000
TRINITY_DN498352_c1_g1	0.000	0.475	0.000	0.000	0.000	0.000	0.000	0.000	0.000	0.000
TRINITY_DN498353_c0_g1	0.000	0.000	0.000	0.000	0.679	0.000	0.000	0.000	0.000	0.166
TRINITY_DN498354_c0_g1	0.000	0.000	0.000	0.000	0.000	0.000	0.000	0.000	0.000	0.000
TRINITY_DN498357_c1_g1	0.000	0.000	0.000	0.000	0.000	0.000	0.000	0.000	0.000	0.000
TRINITY_DN498359_c0_g1	0.000	0.000	0.000	0.000	0.000	0.000	0.000	0.000	0.000	0.000
TRINITY_DN498359_c0_g2	0.000	0.000	0.000	0.000	0.000	0.000	0.000	0.000	0.478	0.398
TRINITY_DN49835_c0_g1	1.832	0.000	0.000	0.000	0.000	0.000	1.885	0.000	0.000	0.000
TRINITY_DN49835_c1_g1	0.000	0.000	0.000	0.000	0.000	0.000	0.000	0.000	0.000	0.562
TRINITY_DN49835_c2_g1	0.000	0.000	0.000	0.000	0.000	0.000	0.000	0.000	0.000	0.000
TRINITY_DN498360_c1_g2	0.000	0.383	0.000	0.350	0.761	0.000	0.000	0.465	0.115	0.093
TRINITY_DN498360_c1_g3	0.857	0.799	0.000	1.286	0.000	0.000	0.000	0.000	0.000	1.058
TRINITY_DN498360_c1_g4	0.000	0.000	0.000	0.000	0.000	0.000	0.000	0.000	0.357	0.000
TRINITY_DN498360_c2_g1	0.000	0.000	1.994	0.000	0.000	1.085	0.000	0.000	0.000	0.301
TRINITY_DN498360_c3_g1	0.000	0.000	0.000	0.000	0.000	0.000	0.000	0.000	0.000	0.000
TRINITY_DN498360_c4_g1	0.000	4.749	0.000	0.000	0.000	0.000	0.000	0.000	0.000	0.000
TRINITY_DN498360_c6_g1	1.154	0.000	0.000	0.000	0.000	0.000	0.000	0.000	0.000	0.000
TRINITY_DN498361_c0_g1	0.000	0.000	0.000	0.000	0.000	0.000	0.000	0.000	0.000	0.000
TRINITY_DN498361_c0_g2	0.000	0.000	0.000	0.000	0.000	0.000	0.000	0.000	0.000	0.000
TRINITY_DN498362_c0_g1	0.000	0.000	0.000	0.000	0.000	1.890	0.000	0.000	0.000	1.048
TRINITY_DN498363_c0_g1	0.000	0.000	0.000	0.000	0.000	0.000	0.000	0.000	0.000	0.000
TRINITY_DN498364_c0_g1	0.000	0.000	0.000	0.000	0.000	1.330	0.000	0.000	0.000	0.736
TRINITY_DN498366_c0_g1	0.000	0.000	0.000	0.000	0.000	0.000	0.000	0.000	0.000	0.000
TRINITY_DN498368_c0_g1	0.000	0.000	0.000	0.000	0.000	0.000	0.000	0.000	0.000	0.000
TRINITY_DN498369_c0_g1	0.000	0.404	0.217	0.249	0.542	0.000	0.000	0.000	0.164	0.461
TRINITY_DN49836_c0_g1	3.926	4.748	6.757	0.000	4.559	3.973	0.000	5.566	3.182	0.000
TRINITY_DN49836_c0_g2	1.179	0.340	2.114	0.598	0.000	0.000	0.366	0.000	0.000	0.000
TRINITY_DN49836_c0_g3	0.876	0.000	0.501	0.000	1.263	0.000	0.275	0.450	0.192	1.583
TRINITY_DN49836_c0_g4	0.702	0.301	0.000	0.000	0.000	0.000	0.000	0.000	0.175	0.428
TRINITY_DN49836_c0_g5	0.000	0.000	0.804	0.000	0.000	0.872	0.000	0.000	1.085	0.000
TRINITY_DN49836_c1_g1	0.000	0.000	0.000	0.000	1.960	0.000	0.000	0.000	0.000	0.215
TRINITY_DN49836_c2_g1	1.678	0.000	0.000	1.933	1.680	0.000	0.000	0.000	0.504	2.986
TRINITY_DN49836_c3_g1	0.000	0.000	0.000	1.011	0.000	0.000	0.916	0.000	0.331	0.404
TRINITY_DN49836_c3_g2	0.000	0.000	0.000	0.000	0.000	0.000	0.000	0.000	0.000	0.000
TRINITY_DN49836_c7_g1	0.000	0.000	0.000	0.000	0.000	0.000	0.000	0.000	0.000	0.000
TRINITY_DN498370_c0_g1	0.000	0.000	0.000	0.000	0.000	0.000	0.000	0.000	1.020	0.000
TRINITY_DN498370_c1_g1	0.000	0.000	0.000	0.000	3.587	0.000	0.000	0.000	0.000	0.000
TRINITY_DN498372_c0_g1	0.000	0.000	0.000	0.000	0.000	0.000	0.000	1.853	0.000	0.000
TRINITY_DN498373_c0_g1	0.000	0.000	0.000	0.000	0.000	0.000	0.000	0.000	0.000	0.871
TRINITY_DN498375_c0_g1	0.503	0.000	0.000	0.000	0.832	0.000	0.000	0.000	0.000	0.614
TRINITY_DN498375_c0_g2	0.000	0.000	0.000	0.000	0.000	0.000	0.000	0.000	0.000	1.319
TRINITY_DN498378_c0_g1	0.000	0.000	0.000	0.000	0.000	0.000	0.000	0.000	0.000	0.000
TRINITY_DN498379_c0_g1	0.000	0.000	0.000	0.000	0.000	0.000	2.714	0.000	0.000	0.000
TRINITY_DN49837_c0_g1	1.212	0.000	0.000	0.000	0.000	0.000	0.000	2.497	0.000	0.000
TRINITY_DN49837_c0_g2	0.669	1.112	0.000	0.000	0.769	0.000	0.544	0.000	0.572	0.000
TRINITY_DN49837_c0_g3	0.000	0.000	0.000	0.000	0.000	0.000	0.000	0.000	0.000	0.000
TRINITY_DN49837_c0_g4	0.788	1.438	0.411	0.468	1.810	1.186	0.494	0.000	1.033	1.947
TRINITY_DN49837_c1_g1	0.000	0.000	0.000	0.000	0.000	0.000	0.000	0.000	0.000	0.686
TRINITY_DN49837_c2_g1	0.000	0.000	0.000	0.000	0.000	0.000	0.000	0.000	0.000	0.000
TRINITY_DN49837_c3_g1	1.137	0.000	1.555	0.000	0.000	0.000	0.000	0.000	0.000	0.466
TRINITY_DN498380_c0_g1	0.000	0.000	0.000	0.000	0.000	0.000	0.000	0.000	0.000	0.000
TRINITY_DN498381_c0_g1	0.000	0.000	0.000	0.000	0.000	0.000	0.000	0.000	0.000	0.000
TRINITY_DN498381_c0_g2	0.000	0.000	0.000	0.000	0.000	0.000	0.000	0.000	0.000	0.000
TRINITY_DN498382_c0_g1	0.000	0.000	0.000	0.000	0.000	0.000	0.000	0.000	0.000	0.000
TRINITY_DN498386_c0_g2	0.000	0.000	0.000	1.839	0.000	0.000	0.000	2.538	0.000	0.506
TRINITY_DN498388_c0_g1	0.000	0.000	0.000	0.000	0.000	0.000	0.534	0.000	0.304	0.143
TRINITY_DN49838_c0_g1	0.000	0.000	0.000	0.000	0.000	0.000	0.000	0.000	0.000	0.000
TRINITY_DN49838_c0_g2	0.000	0.000	0.000	2.846	0.000	0.000	0.000	0.000	0.307	0.000
TRINITY_DN498390_c0_g1	0.000	0.505	0.000	0.854	0.000	0.000	0.000	0.000	0.279	0.000
TRINITY_DN498394_c0_g3	0.515	0.000	0.695	0.000	0.000	0.754	0.000	0.000	0.000	0.000
TRINITY_DN498394_c1_g1	0.000	0.000	0.426	0.000	0.000	0.000	0.000	0.000	0.000	0.129
TRINITY_DN498394_c2_g1	0.000	0.000	0.000	1.571	0.000	0.000	0.000	0.000	0.517	0.000
TRINITY_DN498394_c3_g2	0.000	0.000	0.000	0.000	0.000	0.000	0.000	0.000	0.000	0.000
TRINITY_DN498396_c0_g1	2.547	0.000	0.000	0.000	0.000	0.000	0.000	0.000	1.270	0.000
TRINITY_DN498397_c0_g1	0.371	0.000	0.000	0.000	0.000	0.000	0.000	0.762	0.000	0.000
TRINITY_DN498398_c0_g1	1.012	0.000	0.000	0.000	0.000	0.000	3.043	0.000	0.998	0.000
TRINITY_DN49839_c0_g2	0.000	1.528	0.000	0.000	0.000	0.000	0.000	0.000	0.000	0.600
TRINITY_DN4983_c0_g1	29.121	21.369	22.767	21.820	31.502	16.478	16.575	6.452	18.427	29.958
TRINITY_DN4983_c0_g2	56.527	64.039	92.997	77.951	108.123	62.486	80.214	65.038	75.198	116.203
TRINITY_DN4983_c0_g4	0.000	0.195	0.000	0.000	0.000	0.000	0.000	0.000	0.005	1.530
TRINITY_DN4983_c4_g1	0.000	1.191	0.000	0.000	1.542	1.485	2.305	0.943	0.750	0.497
TRINITY_DN4983_c6_g1	0.000	0.000	0.000	0.000	0.000	0.000	0.000	0.000	0.000	0.000
TRINITY_DN4983_c7_g1	1.860	0.000	0.000	0.000	0.000	0.000	0.000	0.000	0.929	0.000
TRINITY_DN4983_c8_g1	0.000	0.000	0.000	6.242	0.000	0.000	0.000	0.000	0.000	0.000
TRINITY_DN498401_c0_g1	1.017	0.000	0.000	0.000	0.000	0.000	0.000	0.000	1.004	0.417
TRINITY_DN498401_c1_g1	0.000	0.000	0.000	0.000	0.000	0.000	0.000	0.000	0.907	1.488
TRINITY_DN498402_c0_g1	0.000	0.000	0.000	2.109	0.000	0.000	0.000	0.000	0.000	0.000
TRINITY_DN498402_c1_g1	0.399	0.000	0.000	0.000	0.000	0.000	0.000	0.000	0.000	0.000
TRINITY_DN498402_c2_g1	0.000	0.000	0.000	0.000	0.000	0.000	0.000	0.000	0.000	1.511
TRINITY_DN498404_c0_g1	0.000	0.000	0.000	0.000	0.000	0.000	0.000	0.000	0.000	0.712
TRINITY_DN498405_c0_g1	0.000	0.000	0.000	0.000	0.000	0.000	0.000	0.000	0.000	0.000
TRINITY_DN498405_c1_g1	0.000	0.000	0.000	0.000	0.000	0.000	0.000	0.000	0.000	0.000
TRINITY_DN498406_c0_g1	0.000	0.000	1.840	1.999	0.000	0.000	0.000	0.000	0.000	1.657
TRINITY_DN498406_c1_g1	0.770	0.000	0.517	0.000	0.000	0.000	0.000	0.000	0.000	1.095
TRINITY_DN498407_c0_g1	0.720	0.485	0.000	0.367	0.000	0.392	0.000	0.000	0.137	0.000
TRINITY_DN498407_c0_g2	0.359	0.000	0.000	1.069	0.000	0.000	0.387	0.440	0.000	0.526
TRINITY_DN498407_c1_g1	0.000	0.232	0.555	0.000	0.000	0.000	0.000	0.000	0.000	0.000
TRINITY_DN498407_c2_g1	0.000	0.000	0.000	0.000	0.000	0.000	0.710	0.000	0.000	0.155
TRINITY_DN498407_c3_g1	0.000	0.000	0.000	0.000	0.000	0.000	0.000	0.000	0.000	0.000
TRINITY_DN498407_c4_g1	0.000	0.000	0.000	0.000	0.000	0.000	0.000	0.000	0.000	0.000
TRINITY_DN49840_c0_g1	0.000	1.411	0.000	4.294	0.000	0.000	1.479	0.000	0.000	0.000
TRINITY_DN49840_c1_g1	0.000	0.000	0.000	0.000	0.000	0.000	0.000	0.000	0.000	0.000
TRINITY_DN49840_c2_g1	0.709	0.000	0.000	0.000	0.000	1.330	0.000	0.000	0.440	0.736
TRINITY_DN49840_c3_g1	0.000	0.000	0.000	0.000	0.000	0.000	0.000	0.000	0.000	0.000
TRINITY_DN49840_c4_g1	2.145	0.000	0.000	0.000	0.000	0.000	0.000	0.000	0.000	0.000
TRINITY_DN49840_c6_g1	0.000	0.000	0.000	0.000	0.000	0.000	0.000	0.000	0.000	0.000
TRINITY_DN498410_c1_g1	0.000	0.150	0.000	0.276	0.601	0.000	0.481	0.000	0.000	0.073
TRINITY_DN498414_c0_g1	0.000	0.000	0.000	0.000	0.000	0.000	0.000	0.000	0.000	0.000
TRINITY_DN498414_c1_g1	0.000	0.000	0.000	0.000	0.000	0.000	0.000	0.000	0.000	0.000
TRINITY_DN498414_c2_g1	0.000	0.000	0.000	0.000	0.000	0.000	0.000	0.000	0.000	0.000
TRINITY_DN498420_c0_g1	0.000	0.000	0.927	0.000	0.000	0.000	0.000	0.000	0.336	0.000
TRINITY_DN498423_c0_g1	0.000	0.000	0.000	0.000	0.000	0.000	1.764	0.000	0.000	0.000
TRINITY_DN498424_c0_g1	1.561	0.000	0.000	0.000	0.000	0.000	0.000	0.000	1.545	3.190
TRINITY_DN498424_c0_g2	0.000	0.000	0.000	0.000	0.000	0.000	0.000	0.000	0.000	0.000
TRINITY_DN498428_c0_g1	0.000	0.000	0.000	0.000	0.000	0.000	0.000	0.000	0.000	0.000
TRINITY_DN498429_c0_g1	0.000	0.564	0.000	0.000	0.000	0.000	0.000	0.000	0.000	0.256
TRINITY_DN49842_c0_g1	0.000	0.000	0.228	0.000	0.286	0.000	0.963	0.000	0.219	0.382
TRINITY_DN49842_c1_g1	0.000	0.000	0.000	0.000	0.000	0.000	0.000	0.000	0.231	0.570
TRINITY_DN498435_c0_g1	0.000	0.000	0.000	0.000	0.000	0.000	0.000	0.000	0.000	0.000
TRINITY_DN498436_c0_g1	0.000	0.000	0.000	0.000	0.000	0.000	0.000	0.000	0.000	0.000
TRINITY_DN49843_c0_g1	4.204	0.466	2.017	1.589	2.608	2.601	2.003	1.085	0.779	1.250
TRINITY_DN49843_c0_g2	0.000	0.000	0.000	0.000	0.000	0.000	0.000	0.000	0.000	0.000
TRINITY_DN498440_c0_g1	0.000	0.000	0.000	1.007	0.000	0.984	0.651	0.000	0.000	0.548
TRINITY_DN498443_c0_g2	0.000	0.000	0.000	0.000	2.435	0.000	1.518	3.031	0.736	0.000
TRINITY_DN498444_c0_g1	0.000	0.000	0.000	0.899	0.000	0.000	1.149	0.000	0.881	0.000
TRINITY_DN498446_c0_g1	0.000	0.000	0.000	0.000	0.000	0.000	0.000	0.000	0.000	0.000
TRINITY_DN498446_c1_g1	0.000	0.000	0.000	0.000	0.000	0.000	0.000	0.000	0.000	0.000
TRINITY_DN498447_c0_g1	0.000	1.069	0.000	0.000	0.000	0.000	0.000	0.000	0.000	0.000
TRINITY_DN498449_c0_g1	0.293	0.498	1.179	0.000	0.976	0.000	0.802	0.000	0.000	0.232
TRINITY_DN498449_c1_g1	0.000	0.000	0.000	0.000	0.000	0.000	0.000	0.000	0.000	0.000
TRINITY_DN49844_c0_g1	0.000	0.000	0.000	0.000	0.000	2.585	3.618	0.000	0.000	0.744
TRINITY_DN49844_c0_g2	0.000	0.000	3.848	0.000	1.746	0.000	0.968	2.016	0.903	0.797
TRINITY_DN49844_c0_g4	0.000	0.000	0.000	0.000	0.000	0.000	0.000	0.000	0.000	0.000
TRINITY_DN49844_c1_g1	0.000	0.000	0.000	0.000	0.000	0.000	0.000	0.000	0.000	0.000
TRINITY_DN49844_c1_g2	0.000	0.000	0.000	0.000	0.000	0.000	0.000	0.000	0.000	0.000
TRINITY_DN498450_c0_g1	0.000	0.000	0.000	0.000	0.000	0.000	0.000	0.000	0.000	0.000
TRINITY_DN498451_c0_g1	0.429	0.000	0.000	0.000	0.000	0.000	0.000	0.881	0.000	0.175
TRINITY_DN498453_c0_g1	0.000	0.000	0.000	0.000	0.000	0.000	0.000	1.586	0.000	0.313
TRINITY_DN498454_c0_g1	0.000	0.000	0.000	0.000	0.000	0.000	0.000	0.000	0.000	0.000
TRINITY_DN498458_c0_g1	3.220	2.201	0.865	2.947	1.607	0.939	0.296	0.000	2.413	5.623
TRINITY_DN49845_c1_g1	1.760	2.046	0.836	0.965	0.948	1.247	1.158	0.957	1.750	1.611
TRINITY_DN49845_c2_g2	0.000	0.000	0.000	0.000	0.000	0.000	0.000	0.000	0.000	0.000
TRINITY_DN49845_c3_g1	0.000	0.000	0.000	0.000	0.000	0.000	0.000	0.000	0.000	0.445
TRINITY_DN49845_c5_g1	0.000	2.061	1.557	0.000	0.000	0.000	0.000	0.000	0.284	0.235
TRINITY_DN49845_c6_g1	0.000	0.000	0.000	0.000	0.000	0.000	0.000	0.000	0.000	0.000
TRINITY_DN49845_c7_g1	0.000	0.000	0.000	1.541	0.000	0.000	2.059	0.000	0.000	0.421
TRINITY_DN49845_c8_g1	0.000	0.000	0.000	0.000	0.000	0.000	0.000	0.000	1.029	0.000
TRINITY_DN498463_c0_g1	0.562	0.715	0.000	0.000	1.872	0.000	0.256	0.574	0.141	0.342
TRINITY_DN498465_c0_g1	0.000	0.000	0.000	0.000	0.000	0.000	0.000	0.000	0.000	0.527
TRINITY_DN498466_c0_g1	0.266	0.429	0.000	0.000	0.000	0.771	0.129	0.000	0.124	0.432
TRINITY_DN498467_c0_g1	0.000	0.000	0.000	0.000	0.000	3.380	0.000	0.000	0.000	0.000
TRINITY_DN498468_c0_g1	0.000	0.000	0.000	0.000	0.000	0.000	0.000	0.000	0.000	0.000
TRINITY_DN498468_c1_g1	0.350	0.000	2.354	0.000	1.164	1.022	0.324	0.000	0.175	0.569
TRINITY_DN498469_c0_g1	0.000	1.014	0.000	0.000	0.000	0.000	0.000	0.000	0.000	0.000
TRINITY_DN49846_c0_g4	0.000	0.000	0.000	0.000	1.513	0.000	0.000	0.000	0.452	0.000
TRINITY_DN49846_c0_g5	0.000	0.000	0.000	0.000	0.000	0.000	0.000	0.000	0.000	0.000
TRINITY_DN49846_c1_g1	0.000	0.000	0.000	0.000	0.000	0.000	2.412	0.000	0.000	0.958
TRINITY_DN498471_c0_g2	0.000	0.000	0.000	0.000	0.000	0.000	0.000	0.000	1.020	0.000
TRINITY_DN498471_c1_g1	0.000	0.000	0.000	0.000	0.000	0.000	0.000	0.000	0.000	0.000
TRINITY_DN498471_c2_g1	0.000	0.000	0.000	0.000	0.000	0.000	0.000	0.000	0.000	0.000
TRINITY_DN498473_c0_g1	0.677	2.456	0.000	0.000	0.000	0.000	1.317	0.000	0.333	0.000
TRINITY_DN498475_c0_g1	0.000	4.257	0.000	0.000	0.000	3.204	0.000	0.000	0.000	0.902
TRINITY_DN498477_c0_g1	0.000	0.136	0.000	0.251	0.000	0.000	0.000	0.000	0.000	0.000
TRINITY_DN49847_c0_g1	0.000	0.811	0.000	0.000	0.000	0.000	0.000	0.000	0.000	0.000
TRINITY_DN498480_c0_g1	0.000	0.000	0.000	0.000	0.000	0.000	0.000	0.000	0.000	0.000
TRINITY_DN498480_c0_g2	0.000	0.000	0.000	0.000	0.000	0.000	0.000	0.000	0.000	0.000
TRINITY_DN498482_c0_g1	0.522	0.145	0.000	0.000	0.581	0.000	0.465	0.354	0.000	0.214
TRINITY_DN498484_c0_g1	0.000	0.000	0.000	0.000	0.000	0.000	0.000	0.000	0.000	0.000
TRINITY_DN498484_c1_g1	0.000	0.000	0.000	0.000	0.000	0.000	0.000	0.000	0.000	0.000
TRINITY_DN498485_c0_g1	0.000	0.000	0.000	0.000	0.000	0.000	0.000	0.000	0.515	0.000
TRINITY_DN498486_c0_g1	2.321	0.000	0.000	0.000	0.000	1.723	0.000	0.000	0.573	1.985
TRINITY_DN498487_c0_g2	0.000	0.000	0.000	0.000	0.000	0.000	0.000	0.000	0.000	0.000
TRINITY_DN498488_c0_g1	0.000	0.784	0.000	0.000	0.000	0.000	0.000	0.000	0.461	1.091
TRINITY_DN498489_c0_g1	0.000	0.000	0.000	0.000	0.000	0.000	0.000	0.000	0.000	0.000
TRINITY_DN49848_c0_g1	0.000	0.000	0.000	0.000	0.000	0.000	0.000	0.000	0.160	0.000
TRINITY_DN49848_c0_g2	0.000	0.000	0.000	0.000	0.787	0.000	0.000	0.000	0.000	0.387
TRINITY_DN49848_c1_g3	0.000	0.000	0.000	0.454	0.495	0.000	0.000	0.000	0.595	0.362
TRINITY_DN49848_c1_g4	0.000	0.000	0.000	0.000	0.000	0.000	0.000	0.000	0.000	0.000
TRINITY_DN498490_c0_g1	0.000	0.000	0.000	0.000	0.000	0.000	0.000	0.000	0.000	0.000
TRINITY_DN498490_c1_g1	0.000	0.000	0.000	0.000	1.721	1.555	0.000	0.000	0.000	0.000
TRINITY_DN498491_c1_g1	0.000	0.000	1.232	0.000	1.487	0.000	0.000	0.000	0.000	0.743
TRINITY_DN498495_c0_g1	2.241	0.000	0.000	0.000	0.000	3.232	0.000	0.000	1.113	0.909
TRINITY_DN498495_c1_g1	0.000	0.000	0.000	3.222	0.000	0.000	0.000	0.000	0.000	0.000
TRINITY_DN498496_c0_g1	0.000	0.000	0.000	0.000	0.000	0.000	0.000	0.000	0.000	0.000
TRINITY_DN498496_c1_g1	0.000	1.346	0.000	0.000	0.000	0.000	0.000	0.000	1.372	0.000
TRINITY_DN498497_c1_g1	0.000	0.000	0.000	0.000	0.000	0.000	0.000	0.000	0.000	1.121
TRINITY_DN49849_c0_g1	0.000	0.000	0.000	0.000	0.000	0.000	0.000	0.000	1.246	0.000
TRINITY_DN49849_c0_g4	0.000	0.000	0.000	0.000	0.000	0.000	0.000	0.000	0.000	0.000
TRINITY_DN49849_c0_g5	0.000	0.000	1.360	2.288	0.000	0.696	0.479	0.000	0.748	0.000
TRINITY_DN49849_c1_g1	0.000	0.000	0.000	0.000	0.000	0.000	0.000	0.000	0.000	0.000
TRINITY_DN49849_c2_g1	0.524	1.951	0.000	0.000	0.000	0.000	0.000	1.082	0.000	0.427
TRINITY_DN49849_c3_g1	0.000	0.000	0.000	0.000	0.000	0.000	0.000	0.000	0.000	0.682
TRINITY_DN49849_c4_g1	0.000	0.000	0.000	0.000	0.000	0.000	0.000	0.000	0.000	0.000
TRINITY_DN4984_c0_g1	0.000	1.932	0.000	2.951	0.000	2.912	6.167	4.000	0.000	0.000
TRINITY_DN4984_c0_g2	0.000	0.846	1.210	0.000	0.000	0.000	0.000	0.000	0.449	0.000
TRINITY_DN4984_c0_g3	0.000	0.000	1.817	0.000	0.000	0.000	1.350	0.000	0.000	0.000
TRINITY_DN4984_c1_g1	0.000	0.000	0.000	0.000	0.000	0.000	0.000	0.000	0.000	0.000
TRINITY_DN4984_c1_g2	0.000	0.000	0.000	0.000	0.000	0.000	0.000	0.000	0.000	0.000
TRINITY_DN4984_c2_g1	1.506	0.976	2.753	0.000	3.376	0.000	0.000	3.134	2.533	0.189
TRINITY_DN4984_c2_g2	1.574	0.000	0.000	1.099	0.000	1.302	2.407	3.255	0.000	0.640
TRINITY_DN4984_c3_g1	0.000	0.000	0.000	0.000	0.000	0.000	0.000	0.000	0.000	0.000
TRINITY_DN4984_c4_g1	0.000	0.000	0.000	0.000	0.000	0.000	0.000	0.000	0.000	0.000
TRINITY_DN4984_c5_g1	0.000	0.000	0.000	2.998	0.000	0.000	0.000	0.000	0.000	0.000
TRINITY_DN498502_c0_g1	0.000	0.000	0.000	0.000	0.000	0.000	0.000	0.000	0.000	0.000
TRINITY_DN498503_c0_g1	0.000	0.000	0.000	0.000	0.000	0.000	0.000	0.000	0.000	0.902
TRINITY_DN498505_c1_g1	0.000	0.000	0.000	0.000	0.000	3.572	0.000	0.000	0.000	0.000
TRINITY_DN498508_c0_g1	0.000	0.000	13.029	0.000	0.000	0.000	0.000	0.000	1.192	0.000
TRINITY_DN49850_c1_g1	0.000	0.000	0.000	0.000	0.000	0.000	0.000	0.000	0.000	0.277
TRINITY_DN49850_c1_g2	0.730	2.516	0.491	1.112	1.820	1.112	1.016	0.000	0.159	0.960
TRINITY_DN49850_c2_g1	0.000	0.000	0.000	0.000	0.000	0.000	2.038	2.113	0.000	1.252
TRINITY_DN49850_c2_g2	0.000	0.000	0.000	0.000	0.000	0.000	0.000	0.000	2.226	2.230
TRINITY_DN498510_c0_g1	0.000	0.000	0.000	0.000	0.000	0.000	0.000	0.000	0.000	0.000
TRINITY_DN498511_c0_g1	0.000	0.000	0.000	0.000	0.000	0.000	0.000	0.000	0.000	0.000
TRINITY_DN498512_c0_g1	0.000	0.000	7.437	0.000	0.000	3.916	0.000	0.000	0.000	0.000
TRINITY_DN498513_c0_g1	0.000	1.200	0.000	0.000	0.000	0.000	0.000	0.000	0.000	0.000
TRINITY_DN498516_c0_g1	0.765	0.000	0.965	0.000	1.259	2.257	0.000	0.000	0.375	1.658
TRINITY_DN498517_c0_g2	0.000	0.000	0.000	0.000	0.000	0.000	0.000	0.000	0.000	0.000
TRINITY_DN498518_c0_g1	0.000	1.230	0.000	0.000	0.000	0.000	0.000	0.000	1.891	0.000
TRINITY_DN498519_c1_g1	0.000	0.000	0.000	0.000	0.000	0.000	0.000	0.000	0.000	0.000
TRINITY_DN49851_c0_g1	0.000	0.000	0.000	0.000	0.000	0.000	0.000	0.000	0.540	0.694
TRINITY_DN49851_c0_g2	0.000	0.000	0.000	0.000	0.000	0.000	0.000	0.000	0.000	1.069
TRINITY_DN49851_c0_g3	0.000	0.000	0.000	0.000	0.000	0.000	0.000	0.000	0.000	0.000
TRINITY_DN498520_c0_g1	0.000	0.000	0.000	0.000	0.000	0.000	0.000	0.000	0.000	0.000
TRINITY_DN498521_c0_g1	0.000	0.000	0.000	0.000	0.389	0.000	0.000	0.475	0.000	0.000
TRINITY_DN498522_c0_g1	0.000	0.000	0.000	0.000	1.079	0.000	0.000	0.000	0.000	0.000
TRINITY_DN498523_c0_g1	0.000	0.000	2.250	0.000	0.000	2.412	0.000	0.000	0.000	0.000
TRINITY_DN498524_c0_g1	0.000	0.000	0.000	0.000	0.000	0.000	0.000	0.000	0.000	0.000
TRINITY_DN498524_c0_g2	0.000	0.000	0.000	0.000	0.000	0.000	0.000	0.000	0.000	0.000
TRINITY_DN498526_c0_g1	0.000	0.000	0.000	0.000	0.000	0.000	0.000	0.000	0.000	0.000
TRINITY_DN498527_c0_g1	0.000	0.000	0.000	0.000	0.000	0.000	0.000	0.000	0.000	0.000
TRINITY_DN49852_c0_g1	0.000	0.000	0.000	0.000	0.000	2.779	0.000	0.000	0.000	0.000
TRINITY_DN49852_c0_g2	0.000	0.000	0.000	2.694	0.000	0.000	0.000	0.000	0.000	0.000
TRINITY_DN498531_c0_g1	1.715	1.671	4.690	0.000	0.000	0.000	0.000	0.000	0.000	0.700
TRINITY_DN498531_c1_g1	0.000	2.675	0.000	2.049	0.000	1.138	0.363	0.800	0.000	0.000
TRINITY_DN498531_c4_g1	0.000	0.000	0.000	0.000	0.000	0.000	0.000	0.000	0.979	0.000
TRINITY_DN498533_c0_g1	0.000	0.000	0.817	0.000	0.000	1.517	0.583	0.000	0.000	0.000
TRINITY_DN498535_c1_g1	0.000	0.000	0.000	0.000	0.000	0.000	0.000	0.000	0.000	0.000
TRINITY_DN498539_c0_g1	0.000	0.000	0.000	0.000	0.000	0.000	0.000	0.000	0.000	0.350
TRINITY_DN49853_c0_g1	0.000	0.000	0.000	0.000	0.000	0.000	0.000	0.000	0.690	0.000
TRINITY_DN49853_c1_g1	0.000	0.000	0.000	0.000	0.000	0.000	0.000	1.819	0.000	0.360
TRINITY_DN49853_c4_g1	0.000	1.760	0.000	0.000	0.000	0.000	0.000	0.000	0.000	0.000
TRINITY_DN498540_c0_g1	0.000	0.000	0.000	0.000	0.000	0.000	0.000	0.000	0.000	0.000
TRINITY_DN498541_c0_g1	0.000	0.000	0.000	0.801	0.000	0.777	1.011	0.000	1.310	0.432
TRINITY_DN498541_c2_g1	0.000	0.000	0.000	0.000	0.000	0.000	0.000	0.000	0.654	0.542
TRINITY_DN498542_c0_g1	0.000	0.000	0.000	0.000	0.000	0.000	0.000	0.000	0.000	0.000
TRINITY_DN498543_c0_g1	0.000	0.000	0.000	0.000	0.000	0.000	0.000	0.000	0.000	0.000
TRINITY_DN498543_c1_g1	0.000	0.656	0.000	0.000	0.000	0.555	0.000	0.000	1.134	0.309
TRINITY_DN498543_c2_g1	0.000	0.000	0.000	0.000	0.000	0.000	0.000	0.000	0.000	0.000
TRINITY_DN498543_c3_g1	0.596	1.070	1.613	0.000	0.000	0.000	0.000	0.000	0.587	0.243
TRINITY_DN498543_c4_g1	0.000	0.000	0.000	0.000	0.000	0.000	0.000	0.000	0.000	0.000
TRINITY_DN498544_c0_g1	0.000	0.000	0.000	0.000	0.000	0.000	0.000	0.000	0.000	0.576
TRINITY_DN498545_c0_g1	0.000	0.000	0.000	0.000	0.000	0.000	0.000	0.000	0.000	0.000
TRINITY_DN498546_c0_g1	0.000	4.393	0.000	0.000	0.000	0.000	0.000	0.000	0.000	0.000
TRINITY_DN498547_c0_g1	15.334	22.087	13.352	14.350	12.699	15.819	26.768	17.651	9.384	22.757
TRINITY_DN498548_c0_g1	0.000	0.000	0.000	0.000	0.000	0.000	0.000	0.000	0.000	0.000
TRINITY_DN498549_c0_g1	0.000	0.000	0.000	0.000	0.000	0.000	0.000	0.000	0.200	0.000
TRINITY_DN498549_c1_g1	0.000	0.000	0.000	0.000	0.000	0.000	0.000	0.000	0.000	0.000
TRINITY_DN49854_c0_g1	0.558	0.000	0.000	0.000	0.000	0.819	0.535	1.155	0.551	0.228
TRINITY_DN498550_c0_g1	0.000	0.000	0.000	0.000	0.000	0.000	0.000	0.000	1.276	0.530
TRINITY_DN498550_c1_g1	0.000	0.000	0.000	0.000	0.000	0.000	0.000	0.000	1.038	0.000
TRINITY_DN498554_c0_g1	0.000	0.000	0.000	0.000	0.000	0.000	2.041	0.000	0.000	0.000
TRINITY_DN498556_c1_g1	0.000	0.000	0.000	0.859	0.468	0.000	0.000	0.000	0.141	0.228
TRINITY_DN498558_c0_g1	0.555	0.000	1.144	0.859	1.068	0.000	1.341	0.000	0.520	0.000
TRINITY_DN498558_c0_g2	0.000	0.000	0.000	0.000	0.000	0.000	0.000	0.000	0.000	0.000
TRINITY_DN498558_c0_g3	0.000	0.000	0.000	0.000	0.000	0.000	0.000	0.000	0.000	0.000
TRINITY_DN498559_c0_g1	0.000	0.000	0.000	0.000	0.000	0.000	0.000	0.000	0.000	0.773
TRINITY_DN49855_c0_g1	0.000	0.000	0.000	0.000	0.000	0.000	0.000	0.000	0.000	0.000
TRINITY_DN49855_c1_g1	1.070	2.039	1.463	0.000	1.754	0.000	0.000	0.000	0.000	0.000
TRINITY_DN49855_c2_g1	0.000	0.000	0.000	0.000	0.000	0.000	0.000	0.000	0.000	0.000
TRINITY_DN49855_c6_g3	0.000	0.000	1.659	0.000	0.035	0.000	0.384	0.000	0.000	0.000
TRINITY_DN498560_c0_g1	1.024	0.648	0.687	0.783	0.000	0.000	0.464	0.522	0.257	0.208
TRINITY_DN498561_c0_g1	0.321	0.000	0.000	0.000	0.000	0.466	0.285	0.000	0.081	0.456
TRINITY_DN498562_c0_g1	0.000	0.000	1.283	0.000	0.000	0.000	0.000	0.000	0.463	0.000
TRINITY_DN498565_c0_g1	0.000	0.000	0.000	0.000	0.000	0.000	0.000	0.000	0.000	0.000
TRINITY_DN498566_c0_g1	1.148	0.000	0.000	0.000	0.000	0.000	0.000	0.000	0.567	0.000
TRINITY_DN498566_c1_g1	0.000	0.000	0.000	0.000	0.000	0.000	0.000	0.000	0.000	0.000
TRINITY_DN498566_c2_g1	0.000	0.000	0.000	0.000	0.000	0.000	0.000	0.000	0.000	0.000
TRINITY_DN498567_c0_g1	0.000	0.000	0.000	6.674	0.000	0.000	0.000	0.000	0.000	0.000
TRINITY_DN49856_c0_g1	4.118	3.551	5.535	5.126	4.351	2.733	3.477	3.073	3.727	2.587
TRINITY_DN498570_c0_g1	0.000	0.000	0.000	0.000	0.000	0.000	0.000	0.000	0.000	0.000
TRINITY_DN498571_c0_g1	0.000	0.000	0.000	0.000	0.000	0.000	0.000	0.000	0.565	0.000
TRINITY_DN498573_c0_g1	0.000	0.000	0.000	0.000	0.000	0.000	1.479	0.000	1.433	0.595
TRINITY_DN498574_c0_g1	0.000	0.000	0.000	0.000	0.000	0.000	0.000	0.000	0.000	0.000
TRINITY_DN498575_c0_g1	0.000	0.000	0.000	0.000	0.000	0.000	0.000	0.000	0.000	0.000
TRINITY_DN498576_c0_g1	0.000	0.000	0.000	0.000	0.000	0.000	0.000	0.000	0.000	0.000
TRINITY_DN49857_c0_g1	0.000	0.000	0.000	0.000	0.000	0.000	0.000	0.000	1.203	0.000
TRINITY_DN49857_c0_g2	0.000	0.000	0.000	0.000	0.000	0.000	0.000	0.000	0.000	0.545
TRINITY_DN49857_c1_g1	0.000	0.000	0.000	0.000	0.000	0.000	0.000	0.000	0.000	4.274
TRINITY_DN49857_c4_g1	0.000	0.000	0.000	0.000	0.000	0.000	0.000	0.000	0.000	0.000
TRINITY_DN498581_c0_g1	0.000	0.000	0.000	0.000	0.000	0.000	0.000	0.000	0.000	0.000
TRINITY_DN498582_c0_g1	0.000	0.000	0.000	0.000	0.000	0.000	0.000	0.000	0.000	0.000
TRINITY_DN498582_c1_g1	0.000	0.000	0.000	0.000	0.000	0.000	0.000	0.000	0.000	0.000
TRINITY_DN498584_c1_g1	0.000	0.000	0.000	0.000	0.000	0.000	0.000	0.000	0.000	0.000
TRINITY_DN498586_c0_g1	0.000	0.000	0.000	1.017	0.000	0.000	0.307	0.000	0.000	0.000
TRINITY_DN498587_c0_g1	0.000	0.000	0.000	0.000	0.000	0.000	0.000	0.000	0.000	0.000
TRINITY_DN498588_c0_g1	0.000	0.000	0.000	0.000	0.000	0.000	0.000	0.000	0.756	0.000
TRINITY_DN49858_c0_g1	0.000	0.144	0.696	0.000	0.000	0.000	0.000	0.000	0.000	0.000
TRINITY_DN49858_c10_g1	0.000	0.000	0.000	0.000	0.000	0.000	0.000	0.000	0.000	0.000
TRINITY_DN49858_c1_g1	0.000	0.000	0.000	0.000	0.000	0.000	0.000	0.000	0.000	0.000
TRINITY_DN49858_c3_g1	0.000	0.000	0.000	0.000	0.000	0.000	0.000	0.000	0.000	0.354
TRINITY_DN49858_c4_g1	0.000	0.000	0.000	0.000	0.000	0.000	0.000	0.000	0.000	0.000
TRINITY_DN49858_c6_g1	0.000	0.000	0.000	0.000	0.000	0.000	0.000	0.000	0.000	0.000
TRINITY_DN49858_c8_g1	0.000	0.000	0.000	0.000	0.000	0.000	0.000	0.000	0.000	0.000
TRINITY_DN49858_c9_g1	0.000	0.000	0.000	0.000	3.557	0.000	0.000	0.000	0.000	0.887
TRINITY_DN498590_c0_g1	0.000	0.000	0.000	0.000	0.000	0.000	0.000	0.000	0.000	0.000
TRINITY_DN498590_c1_g1	0.000	0.000	0.000	0.000	0.000	0.000	0.000	0.000	0.000	0.000
TRINITY_DN498591_c0_g2	0.185	0.463	0.744	0.000	0.309	0.269	0.661	0.000	0.093	0.713
TRINITY_DN498592_c0_g1	0.000	0.000	0.000	0.000	0.000	0.000	0.000	0.000	0.000	0.000
TRINITY_DN498594_c0_g1	0.000	0.000	0.000	0.000	0.000	0.000	0.000	0.000	0.000	0.000
TRINITY_DN49859_c0_g1	0.172	0.164	0.346	0.000	0.000	0.075	0.000	0.000	0.000	0.047
TRINITY_DN49859_c0_g2	0.000	0.326	0.515	0.849	0.460	0.377	0.161	2.364	0.653	0.210
TRINITY_DN49859_c1_g1	0.000	0.000	0.000	0.000	0.000	0.000	0.000	0.000	0.000	0.000
TRINITY_DN49859_c7_g1	0.000	0.000	0.000	0.000	0.000	0.000	0.000	0.000	0.000	0.000
TRINITY_DN4985_c0_g1	0.000	0.000	0.000	2.823	0.000	0.000	0.000	0.000	0.000	0.000
TRINITY_DN4985_c0_g2	0.000	0.000	0.000	0.000	0.000	0.000	0.000	0.000	0.000	1.273
TRINITY_DN498600_c0_g1	0.000	0.000	0.000	0.000	0.000	0.000	0.000	0.000	0.000	0.000
TRINITY_DN498601_c0_g1	0.000	0.000	0.000	0.000	0.000	0.000	0.000	0.000	0.000	1.069
TRINITY_DN498602_c0_g1	1.205	0.000	0.000	0.000	0.000	1.792	0.000	0.000	0.000	0.000
TRINITY_DN498602_c1_g1	0.000	0.000	0.000	0.000	0.000	0.000	0.000	0.000	0.274	0.000
TRINITY_DN498604_c1_g1	0.000	0.000	0.000	0.354	0.385	0.000	0.000	0.000	0.182	0.094
TRINITY_DN498604_c1_g2	0.000	0.000	0.274	0.000	0.000	0.000	0.000	0.417	0.457	0.000
TRINITY_DN498605_c0_g1	0.000	0.000	0.000	0.000	0.000	0.000	1.159	0.000	0.567	0.472
TRINITY_DN498605_c0_g2	0.000	0.000	0.000	0.000	0.000	0.000	0.000	0.000	0.000	0.000
TRINITY_DN498606_c1_g1	0.000	0.000	0.000	0.000	0.000	0.000	0.000	0.000	0.000	0.000
TRINITY_DN498607_c0_g1	0.423	0.000	0.000	0.641	0.000	0.000	0.000	0.000	0.000	0.172
TRINITY_DN498607_c1_g1	0.000	0.000	0.000	0.000	0.000	0.000	0.000	0.000	0.000	0.000
TRINITY_DN498609_c0_g1	0.000	0.000	0.000	0.000	0.000	2.487	0.000	0.000	3.104	0.000
TRINITY_DN498610_c0_g1	0.000	0.000	0.000	0.000	0.000	0.000	0.000	0.000	0.000	0.660
TRINITY_DN498611_c0_g1	0.000	0.000	0.000	0.000	0.000	0.000	0.000	0.000	0.567	0.000
TRINITY_DN498613_c0_g1	0.000	0.000	0.000	0.000	0.000	0.000	0.000	0.000	0.000	0.000
TRINITY_DN498614_c0_g1	0.000	0.000	0.000	0.000	0.000	0.000	0.000	0.000	0.000	0.000
TRINITY_DN498615_c0_g1	0.000	0.000	0.000	0.000	0.000	0.000	0.000	0.000	0.000	0.000
TRINITY_DN498617_c0_g1	0.000	0.000	0.000	4.608	0.000	0.000	0.000	0.000	0.000	0.000
TRINITY_DN498617_c0_g2	0.307	0.560	0.423	0.000	0.000	0.912	0.000	1.287	0.000	0.000
TRINITY_DN498618_c0_g1	0.000	0.000	0.001	0.000	0.000	0.000	1.166	0.000	0.000	0.000
TRINITY_DN498619_c0_g1	0.000	0.000	0.000	0.000	0.000	0.000	0.000	0.000	0.000	2.117
TRINITY_DN49861_c0_g1	1.362	0.000	0.000	0.000	0.000	0.000	0.000	0.000	0.000	0.000
TRINITY_DN49861_c2_g1	0.000	0.000	0.480	0.000	1.046	0.000	0.000	0.000	0.713	0.827
TRINITY_DN498620_c0_g1	0.000	0.000	0.000	0.000	0.000	0.000	0.000	0.000	0.000	0.000
TRINITY_DN498622_c0_g1	2.182	0.000	0.000	0.000	0.000	0.000	2.232	0.000	0.000	0.000
TRINITY_DN498623_c0_g1	0.000	0.616	0.000	2.042	0.000	0.000	0.000	0.000	0.668	0.000
TRINITY_DN498624_c0_g1	0.000	0.000	0.000	0.000	0.000	0.000	0.000	0.000	0.000	0.000
TRINITY_DN498624_c1_g1	0.000	0.000	0.000	0.000	0.000	0.000	0.000	0.000	0.000	0.000
TRINITY_DN498625_c0_g1	0.000	0.000	0.000	0.000	0.000	0.000	0.000	0.000	0.000	0.000
TRINITY_DN498626_c0_g1	0.000	0.629	0.000	0.000	0.000	1.017	0.000	0.000	0.340	0.566
TRINITY_DN498627_c0_g1	0.000	0.000	0.000	0.000	0.000	0.000	0.000	0.000	0.000	0.000
TRINITY_DN498627_c1_g1	0.000	0.000	0.000	0.000	0.000	0.000	0.000	0.000	0.000	0.000
TRINITY_DN498627_c2_g1	0.000	0.000	0.000	0.000	0.000	0.000	0.000	0.000	0.000	0.721
TRINITY_DN498627_c4_g1	0.000	0.000	0.000	0.000	0.000	0.000	0.000	0.000	0.000	0.427
TRINITY_DN498627_c5_g1	0.000	0.000	3.224	0.000	0.000	0.000	0.000	0.000	0.000	0.000
TRINITY_DN498629_c0_g1	0.000	0.000	1.670	0.000	0.000	0.000	0.000	0.000	0.000	0.501
TRINITY_DN49862_c0_g1	0.984	0.000	0.000	0.000	0.000	0.000	0.000	0.000	0.000	0.000
TRINITY_DN49862_c0_g2	0.000	0.000	0.000	0.000	0.000	0.000	0.000	0.000	1.270	0.000
TRINITY_DN49862_c1_g1	0.000	0.000	0.000	0.000	0.000	0.000	0.000	0.000	0.000	0.000
TRINITY_DN49862_c1_g2	1.389	0.777	0.743	0.000	0.000	0.000	4.366	3.769	0.000	0.753
TRINITY_DN49862_c1_g3	0.000	0.000	0.000	0.000	0.000	0.000	0.000	0.000	0.819	0.397
TRINITY_DN49862_c1_g5	0.000	0.000	0.000	0.000	0.000	0.000	0.000	0.000	0.000	0.000
TRINITY_DN49862_c2_g1	0.000	0.000	0.000	0.000	0.000	0.000	0.000	0.000	0.000	0.000
TRINITY_DN49862_c2_g2	0.000	0.000	0.000	2.049	0.000	0.000	1.404	0.000	0.000	0.000
TRINITY_DN49862_c4_g1	0.000	1.380	0.000	0.000	1.240	0.000	0.000	0.000	0.000	0.000
TRINITY_DN49862_c6_g2	0.000	0.000	0.000	0.000	0.000	0.000	0.000	4.691	0.000	0.958
TRINITY_DN49862_c8_g1	0.000	0.000	0.000	0.000	0.000	0.000	0.000	0.000	0.773	0.000
TRINITY_DN49862_c9_g1	0.000	0.000	0.000	0.000	0.000	0.000	0.000	0.000	1.087	0.452
TRINITY_DN498630_c0_g1	0.000	0.000	0.000	0.000	0.000	0.000	0.000	0.000	0.000	0.000
TRINITY_DN498631_c0_g1	0.000	0.000	0.000	0.000	0.000	0.000	0.000	0.000	0.000	0.000
TRINITY_DN498632_c0_g1	0.000	0.000	0.000	0.000	0.000	0.000	0.000	0.000	0.000	0.000
TRINITY_DN498632_c0_g2	0.000	0.000	0.000	0.000	0.000	0.000	0.000	0.000	0.000	0.000
TRINITY_DN498632_c1_g1	0.000	0.000	0.000	0.000	0.000	0.000	0.000	0.000	0.000	0.000
TRINITY_DN498633_c1_g1	0.837	0.000	0.000	0.000	0.000	0.000	0.828	0.000	0.000	0.000
TRINITY_DN498634_c1_g1	0.000	0.000	0.000	0.000	0.000	0.000	0.000	0.000	0.000	0.000
TRINITY_DN498635_c1_g1	0.000	0.000	0.000	0.000	0.000	0.000	0.000	0.000	0.000	0.000
TRINITY_DN498635_c3_g1	0.000	0.000	0.000	0.000	0.000	0.000	0.000	0.000	0.000	0.000
TRINITY_DN498636_c0_g1	0.465	0.000	0.000	0.000	0.000	0.000	0.000	0.000	0.230	0.000
TRINITY_DN498637_c0_g1	0.000	0.000	0.000	0.000	0.000	0.000	0.000	0.000	1.214	0.000
TRINITY_DN498638_c0_g2	0.000	0.000	0.000	0.000	0.000	0.000	1.102	0.000	0.000	0.000
TRINITY_DN498639_c0_g1	0.000	0.000	0.000	0.000	0.000	0.000	0.000	0.000	0.000	0.440
TRINITY_DN49863_c0_g1	2.200	0.690	0.000	0.000	3.874	0.000	4.703	1.561	1.655	4.257
TRINITY_DN49863_c0_g2	8.980	4.725	2.728	6.241	6.566	5.489	3.992	2.074	9.184	10.243
TRINITY_DN49863_c2_g1	0.000	0.000	0.000	0.000	0.000	0.000	0.000	0.000	0.000	0.829
TRINITY_DN498642_c0_g1	0.000	0.000	0.000	0.000	0.000	0.000	0.000	0.000	0.000	0.521
TRINITY_DN498645_c1_g1	0.000	0.000	0.000	0.000	0.000	0.000	0.000	0.000	0.000	0.000
TRINITY_DN498647_c0_g1	1.012	0.000	0.000	0.000	0.000	0.000	1.014	0.000	0.000	0.000
TRINITY_DN498647_c0_g2	0.000	0.000	0.000	0.000	2.107	0.000	0.000	0.000	0.000	0.000
TRINITY_DN498648_c0_g1	0.814	0.000	0.000	0.000	0.000	0.000	0.000	0.000	0.000	0.000
TRINITY_DN498649_c0_g1	0.000	0.000	0.000	0.000	0.000	0.000	0.000	0.000	0.000	0.750
TRINITY_DN49864_c0_g1	0.854	0.000	1.632	2.563	0.000	0.000	0.000	0.000	0.538	0.000
TRINITY_DN49864_c0_g2	0.000	0.377	0.000	0.000	0.538	0.000	0.000	0.000	0.290	0.526
TRINITY_DN498651_c0_g1	0.000	0.000	0.000	4.491	0.000	0.000	0.000	0.000	0.000	0.000
TRINITY_DN498651_c0_g2	0.000	0.000	0.000	0.000	0.000	2.221	0.000	0.000	0.000	0.617
TRINITY_DN498651_c0_g3	0.000	0.000	0.000	0.000	0.000	0.000	0.000	0.000	0.386	0.000
TRINITY_DN498651_c1_g1	0.000	0.000	0.000	0.000	0.000	2.658	0.000	0.000	2.720	0.000
TRINITY_DN498651_c1_g2	3.636	0.000	0.000	0.000	0.000	0.000	1.870	0.000	0.000	0.744
TRINITY_DN498651_c2_g1	0.000	0.000	0.000	0.000	0.000	0.000	0.000	0.000	0.419	0.000
TRINITY_DN498652_c0_g1	0.000	0.272	0.000	0.000	0.000	0.000	0.585	0.000	0.000	0.000
TRINITY_DN498653_c0_g1	0.000	0.000	0.000	0.000	0.000	0.000	0.000	0.000	0.000	0.000
TRINITY_DN498653_c0_g2	0.000	0.000	0.000	0.000	0.000	0.000	0.000	0.000	0.000	0.439
TRINITY_DN498654_c0_g1	0.000	0.000	0.000	0.000	0.000	0.000	0.000	0.000	0.570	0.000
TRINITY_DN498655_c0_g1	0.000	0.000	0.000	0.000	0.000	0.000	0.000	0.000	0.000	0.000
TRINITY_DN498656_c0_g1	0.000	0.000	0.000	0.000	0.000	0.000	0.000	0.000	0.000	0.000
TRINITY_DN498659_c0_g2	0.000	0.000	0.000	0.000	0.000	0.000	0.000	0.000	0.538	1.228
TRINITY_DN49865_c0_g1	0.944	0.000	0.000	0.000	0.000	0.511	0.000	0.000	0.000	0.388
TRINITY_DN49865_c0_g2	0.000	0.706	0.000	2.498	0.000	0.000	0.000	0.000	2.537	2.077
TRINITY_DN49865_c0_g3	0.841	2.286	0.566	0.000	2.277	0.615	0.407	4.325	0.832	1.026
TRINITY_DN49865_c0_g4	2.203	4.237	0.000	0.000	0.000	0.000	0.000	0.000	1.093	0.000
TRINITY_DN49865_c0_g5	2.527	0.000	0.000	0.000	0.000	0.000	0.000	0.000	1.257	0.000
TRINITY_DN49865_c0_g6	0.000	0.000	1.506	0.000	0.000	0.892	1.041	0.000	0.970	0.841
TRINITY_DN49865_c0_g8	0.000	0.000	0.000	0.000	0.000	0.000	0.000	4.691	1.179	0.000
TRINITY_DN49865_c3_g1	0.000	0.000	0.000	0.000	0.000	0.000	0.000	0.000	0.965	0.000
TRINITY_DN49865_c3_g2	0.000	0.000	1.083	0.000	0.000	0.000	0.000	0.000	0.000	0.485
TRINITY_DN49865_c6_g1	0.000	0.000	0.000	0.000	0.000	0.000	0.000	0.000	0.576	0.479
TRINITY_DN498661_c0_g1	0.000	0.000	0.000	0.000	0.000	0.000	2.110	0.000	0.000	0.864
TRINITY_DN498663_c0_g1	0.000	0.000	0.000	0.000	0.000	0.000	0.433	0.000	0.000	0.000
TRINITY_DN498664_c0_g1	0.632	0.000	0.000	0.000	0.000	0.000	0.000	0.000	0.000	0.000
TRINITY_DN498664_c1_g1	0.000	1.007	0.000	0.000	0.000	0.000	0.541	0.000	0.000	0.000
TRINITY_DN498665_c0_g1	0.000	0.000	0.000	2.086	0.000	0.000	0.000	0.000	0.000	0.000
TRINITY_DN498665_c1_g1	0.000	0.000	0.000	0.000	2.636	0.000	0.000	0.000	0.000	0.000
TRINITY_DN498666_c0_g1	0.000	0.000	0.000	0.000	0.000	0.000	0.000	0.000	0.000	0.850
TRINITY_DN498666_c1_g1	0.000	0.000	0.000	0.000	0.000	0.000	0.000	0.000	0.000	0.763
TRINITY_DN498669_c0_g1	0.000	0.000	0.000	0.000	0.000	0.000	0.000	2.016	0.000	0.000
TRINITY_DN49866_c0_g1	2.358	0.000	0.000	0.000	1.940	0.000	0.000	0.000	0.000	0.485
TRINITY_DN49866_c1_g1	0.000	2.316	0.000	0.000	0.000	0.000	0.000	0.000	0.671	0.000
TRINITY_DN49866_c1_g2	0.000	0.000	0.000	0.000	0.000	0.000	0.000	0.000	0.543	0.313
TRINITY_DN49866_c2_g1	0.000	0.000	0.000	0.000	0.000	0.000	0.000	0.000	0.000	0.471
TRINITY_DN49866_c4_g1	0.000	0.000	0.000	0.000	0.000	0.000	0.000	0.000	0.000	0.000
TRINITY_DN498670_c1_g1	0.000	0.000	0.000	0.000	0.000	0.000	0.000	0.000	0.000	0.000
TRINITY_DN498671_c1_g1	0.000	0.000	0.000	0.000	0.000	0.000	0.000	0.000	0.000	0.000
TRINITY_DN498675_c0_g1	0.000	0.000	0.000	0.000	0.000	0.000	0.000	0.000	0.000	0.000
TRINITY_DN498677_c0_g1	0.000	0.000	0.000	0.000	0.000	0.000	0.000	0.000	0.000	0.000
TRINITY_DN49867_c0_g1	3.898	3.485	10.247	6.450	3.363	5.647	4.409	2.627	6.117	3.019
TRINITY_DN49867_c12_g1	0.000	0.000	0.000	0.000	0.000	0.000	0.000	0.000	1.257	0.000
TRINITY_DN49867_c1_g1	0.000	0.000	0.000	0.000	0.000	0.000	0.000	0.000	1.093	0.894
TRINITY_DN49867_c2_g1	0.000	0.000	0.000	0.000	0.000	0.000	0.000	0.000	0.000	0.791
TRINITY_DN49867_c4_g1	0.557	0.000	0.000	0.000	0.000	1.634	0.000	0.000	0.550	0.000
TRINITY_DN49867_c4_g3	0.000	0.000	0.000	0.000	0.000	0.000	0.000	0.000	0.000	0.000
TRINITY_DN49867_c4_g6	0.000	0.000	0.000	0.000	0.000	0.000	0.000	0.000	0.000	0.000
TRINITY_DN49867_c7_g1	0.817	0.000	1.110	0.000	0.000	0.000	0.000	0.000	0.000	0.000
TRINITY_DN498680_c1_g1	0.000	0.000	0.000	0.000	0.000	0.000	0.000	0.000	0.000	0.000
TRINITY_DN498681_c0_g1	0.000	0.000	0.000	0.000	0.000	1.821	0.000	0.000	0.605	0.000
TRINITY_DN498682_c0_g1	0.000	0.000	0.000	1.134	0.000	0.000	0.000	0.000	0.000	0.619
TRINITY_DN498682_c1_g1	0.652	0.000	0.000	0.000	0.000	0.000	0.000	0.000	0.000	0.266
TRINITY_DN498683_c0_g1	0.000	0.000	0.000	0.000	0.000	0.000	0.000	0.000	0.000	0.000
TRINITY_DN498684_c0_g1	0.000	0.000	0.000	0.000	0.000	0.000	0.000	0.000	0.000	0.000
TRINITY_DN498686_c0_g1	0.000	0.000	1.425	0.000	0.000	0.000	0.000	0.000	0.643	0.000
TRINITY_DN498686_c1_g1	0.000	0.634	0.495	0.000	0.000	0.000	1.025	0.000	0.367	0.599
TRINITY_DN498687_c0_g1	0.371	0.309	0.000	0.569	0.000	0.269	0.000	0.000	0.187	0.075
TRINITY_DN498688_c0_g1	0.000	0.000	0.000	0.000	0.000	0.000	0.000	0.000	0.000	0.000
TRINITY_DN49868_c1_g1	0.000	0.000	3.719	0.000	0.000	0.000	5.470	5.346	0.000	0.000
TRINITY_DN49868_c2_g1	0.000	0.001	0.002	0.000	0.000	0.000	0.000	0.000	0.000	0.000
TRINITY_DN49868_c2_g2	0.000	0.000	0.000	0.000	0.000	0.000	0.000	0.000	0.721	0.000
TRINITY_DN49868_c2_g3	0.000	1.884	2.010	0.000	0.000	0.000	0.000	0.000	2.289	0.603
TRINITY_DN49868_c2_g7	0.000	0.000	0.000	0.000	0.000	0.000	0.000	0.000	0.000	0.894
TRINITY_DN49868_c2_g8	0.000	0.000	0.000	0.000	0.000	0.000	0.000	0.000	0.000	0.000
TRINITY_DN49868_c2_g9	0.000	0.000	0.000	0.000	0.000	0.000	0.000	0.000	0.000	1.100
TRINITY_DN49868_c3_g1	0.000	0.398	0.000	0.000	0.000	0.000	0.000	0.000	0.000	1.264
TRINITY_DN49868_c4_g1	0.000	2.480	0.000	0.000	0.000	3.788	0.000	0.000	0.000	1.065
TRINITY_DN49868_c5_g1	0.000	0.000	0.000	0.000	0.000	0.000	5.654	0.000	2.058	1.707
TRINITY_DN498690_c0_g1	0.000	0.000	0.000	0.000	0.000	0.000	0.000	0.000	0.000	0.000
TRINITY_DN498692_c0_g1	1.702	0.000	0.000	0.000	0.000	0.000	0.000	0.000	0.000	0.000
TRINITY_DN498693_c0_g1	0.000	0.000	0.000	0.000	0.000	0.000	0.000	0.000	0.223	0.000
TRINITY_DN498695_c0_g1	0.000	0.000	0.000	0.000	0.000	0.000	0.000	0.000	0.000	0.000
TRINITY_DN498696_c0_g1	0.000	0.000	0.000	0.000	0.000	0.000	0.000	0.000	0.000	0.521
TRINITY_DN498697_c0_g1	0.000	0.000	3.287	0.000	0.000	0.000	2.455	0.000	1.203	0.000
TRINITY_DN498697_c1_g1	0.000	0.000	0.000	0.000	0.000	0.000	0.000	0.000	0.000	0.000
TRINITY_DN498698_c1_g1	0.329	0.563	0.000	0.000	0.000	0.000	0.000	0.000	0.329	0.134
TRINITY_DN498698_c2_g1	0.000	0.000	0.000	0.000	0.000	0.000	0.000	0.000	0.000	0.000
TRINITY_DN49869_c0_g1	0.000	0.000	0.000	0.000	0.000	0.000	0.000	0.000	0.936	0.000
TRINITY_DN49869_c2_g1	0.000	0.000	0.000	0.000	0.000	0.000	0.000	0.000	0.000	0.000
TRINITY_DN498700_c0_g1	0.000	0.924	0.000	0.000	0.000	1.589	2.480	0.000	0.274	0.222
TRINITY_DN498701_c0_g1	0.000	0.000	0.000	0.000	0.000	0.000	0.000	0.000	0.894	1.463
TRINITY_DN498702_c0_g1	0.000	0.000	0.000	0.000	0.000	0.000	0.000	0.000	0.000	0.000
TRINITY_DN498703_c0_g1	0.000	2.066	0.000	9.437	0.000	0.000	0.000	0.000	0.000	0.000
TRINITY_DN498706_c0_g1	0.000	0.000	0.000	0.000	1.837	0.000	0.000	0.000	0.000	0.000
TRINITY_DN498707_c1_g1	0.000	0.000	0.000	0.000	0.000	0.000	0.000	0.000	0.000	0.000
TRINITY_DN498708_c0_g1	0.000	0.000	2.674	0.000	0.000	0.000	0.000	0.000	0.000	0.000
TRINITY_DN498708_c2_g1	0.000	0.000	0.000	0.000	0.000	0.000	0.000	0.000	0.000	0.750
TRINITY_DN498708_c4_g1	0.000	0.000	0.000	0.000	0.000	0.000	0.000	0.000	0.000	0.000
TRINITY_DN498709_c0_g1	0.000	0.000	0.000	0.000	0.000	0.000	0.000	0.000	0.000	0.000
TRINITY_DN49870_c0_g1	0.000	0.000	0.000	0.000	0.000	0.000	0.000	0.000	0.000	0.000
TRINITY_DN498710_c0_g1	0.000	0.000	0.000	0.000	0.864	0.765	0.498	0.000	0.000	0.426
TRINITY_DN498711_c0_g1	1.212	0.000	0.000	0.000	3.990	0.000	0.000	0.000	0.599	0.000
TRINITY_DN498712_c0_g1	0.000	0.000	0.000	0.000	0.000	0.000	0.000	0.000	0.434	0.000
TRINITY_DN498712_c1_g1	0.000	0.000	0.000	0.000	0.000	0.000	0.000	0.000	0.000	0.000
TRINITY_DN498713_c0_g1	0.000	0.000	0.000	3.250	0.000	0.000	0.000	0.000	0.000	0.000
TRINITY_DN498713_c0_g2	0.000	0.000	0.360	0.000	0.896	0.000	0.488	0.549	0.270	0.000
TRINITY_DN498714_c0_g1	0.000	0.000	0.000	0.000	0.000	0.000	0.000	0.000	0.000	0.000
TRINITY_DN498715_c0_g1	0.000	0.000	0.000	0.000	0.000	0.000	0.000	0.000	0.602	0.000
TRINITY_DN498716_c0_g1	0.000	0.000	0.000	0.000	0.000	0.000	6.266	0.000	0.000	0.000
TRINITY_DN498718_c0_g1	0.000	0.000	0.000	1.444	0.000	0.000	0.451	0.000	0.000	0.000
TRINITY_DN498719_c0_g1	0.000	0.000	0.000	0.000	0.000	0.000	0.000	0.000	0.000	0.000
TRINITY_DN498719_c0_g3	0.000	0.000	0.000	0.000	0.000	0.000	0.000	0.000	0.000	0.000
TRINITY_DN49871_c0_g1	0.000	0.000	0.000	0.000	0.000	0.000	0.763	0.000	0.000	0.000
TRINITY_DN498721_c0_g1	0.000	0.000	0.000	0.000	0.000	0.000	0.000	0.000	0.000	0.000
TRINITY_DN498721_c1_g1	0.495	0.000	0.000	0.000	0.000	0.000	0.000	0.000	0.000	0.000
TRINITY_DN498721_c3_g1	1.832	1.783	0.000	0.000	0.000	0.000	0.000	0.000	0.000	0.000
TRINITY_DN498723_c0_g2	0.000	0.000	0.000	0.000	0.000	0.000	0.000	0.000	0.000	0.000
TRINITY_DN498723_c1_g1	0.000	0.000	0.000	0.000	0.000	0.000	0.000	0.000	0.000	0.000
TRINITY_DN498724_c0_g1	0.000	0.000	0.000	0.000	0.000	0.000	0.000	0.000	0.000	0.000
TRINITY_DN498725_c0_g1	0.000	0.000	0.000	0.000	0.000	0.000	0.000	0.000	0.000	0.000
TRINITY_DN498726_c2_g1	0.237	0.598	0.318	0.000	0.000	0.000	0.000	0.000	0.000	0.289
TRINITY_DN498729_c0_g1	0.000	0.000	0.000	0.000	0.000	0.000	0.936	0.000	0.731	0.000
TRINITY_DN49872_c0_g1	0.000	0.000	0.000	0.000	0.000	0.000	0.000	0.000	0.000	0.000
TRINITY_DN49872_c0_g2	0.361	2.753	0.121	0.139	0.603	0.000	0.394	0.183	1.489	1.427
TRINITY_DN49872_c1_g1	0.000	0.971	0.000	0.000	0.000	0.000	0.000	0.000	0.000	0.778
TRINITY_DN498732_c0_g1	0.000	0.000	0.000	0.000	0.000	0.000	0.000	0.000	0.000	0.000
TRINITY_DN498732_c1_g1	0.000	0.000	2.286	0.000	0.000	1.245	0.000	1.743	1.654	0.000
TRINITY_DN498732_c2_g1	0.000	0.000	0.000	0.000	2.515	0.000	1.570	0.000	0.000	0.000
TRINITY_DN498732_c4_g1	0.000	0.000	0.000	0.000	0.000	0.000	0.000	0.000	0.000	0.000
TRINITY_DN498732_c5_g1	1.875	0.000	0.000	0.000	0.000	0.000	0.000	0.000	0.000	0.768
TRINITY_DN498733_c0_g1	0.000	0.000	0.000	0.000	0.000	0.000	0.000	0.000	0.000	0.395
TRINITY_DN498735_c0_g1	0.000	2.944	0.000	0.000	0.000	0.000	1.035	0.000	0.000	0.000
TRINITY_DN498735_c1_g1	0.000	0.000	0.000	0.000	0.000	0.000	0.000	3.947	0.000	0.804
TRINITY_DN498738_c0_g1	0.000	0.000	0.000	0.000	2.887	0.000	0.000	0.000	0.880	0.000
TRINITY_DN498739_c0_g1	0.252	0.000	0.000	0.000	0.000	0.000	0.228	0.000	0.000	0.409
TRINITY_DN49873_c0_g1	0.629	0.702	0.000	0.964	0.000	0.000	0.000	0.427	0.000	0.085
TRINITY_DN498741_c0_g1	0.000	0.000	0.000	0.000	0.000	0.000	0.000	0.000	0.721	0.000
TRINITY_DN498745_c0_g1	0.000	0.000	0.000	0.000	0.000	0.000	1.544	0.000	0.167	0.136
TRINITY_DN498745_c0_g2	0.000	0.000	0.000	0.000	0.000	0.000	0.000	0.000	0.000	0.000
TRINITY_DN498745_c2_g1	0.000	0.000	0.000	0.000	0.000	0.000	0.000	0.000	0.000	0.217
TRINITY_DN498746_c0_g1	0.000	0.000	0.000	0.000	0.000	0.000	0.000	0.000	0.000	0.000
TRINITY_DN498748_c0_g1	0.000	0.000	0.000	0.000	0.000	0.000	0.000	2.977	0.000	0.000
TRINITY_DN498749_c0_g1	0.000	0.000	0.000	0.000	0.000	0.000	0.000	4.201	0.000	0.000
TRINITY_DN49874_c0_g2	1.551	1.900	3.609	3.089	2.726	2.350	0.000	1.104	1.585	2.398
TRINITY_DN49874_c0_g3	0.171	0.000	0.000	1.837	0.378	0.000	1.297	0.000	0.000	0.082
TRINITY_DN49874_c1_g1	0.000	0.000	0.000	0.000	0.000	0.000	0.000	0.000	0.000	0.000
TRINITY_DN49874_c3_g1	0.000	0.000	0.000	0.000	0.000	3.259	0.000	0.000	0.000	0.000
TRINITY_DN498751_c0_g1	0.000	0.000	0.000	0.000	0.000	0.000	0.000	0.000	0.000	0.000
TRINITY_DN498752_c0_g1	0.000	0.000	0.000	0.000	0.000	0.000	0.597	0.000	0.304	0.000
TRINITY_DN498752_c1_g2	0.000	0.000	0.000	0.000	0.000	0.000	0.000	0.000	0.000	0.000
TRINITY_DN498755_c0_g1	0.000	0.000	0.000	2.846	0.000	0.000	0.000	0.000	0.000	0.000
TRINITY_DN498755_c2_g1	0.000	0.000	0.000	0.000	0.000	0.000	0.000	0.000	0.000	0.000
TRINITY_DN498756_c0_g1	0.000	0.000	0.000	0.000	0.000	0.000	0.000	0.000	0.000	0.381
TRINITY_DN498757_c0_g1	0.000	0.000	0.000	0.000	1.859	0.000	0.000	0.000	0.277	0.459
TRINITY_DN498759_c0_g1	0.000	0.000	0.000	0.000	0.000	0.000	0.000	0.000	0.000	0.000
TRINITY_DN498759_c1_g1	0.000	0.000	0.000	0.000	0.000	0.000	0.000	0.000	0.000	0.000
TRINITY_DN49875_c0_g1	2.340	0.000	0.000	0.000	0.000	0.000	0.000	0.000	1.168	0.000
TRINITY_DN498760_c0_g1	0.000	0.000	0.000	0.000	3.641	0.000	0.000	0.000	0.000	0.000
TRINITY_DN498761_c0_g1	0.000	0.787	0.000	0.000	0.000	0.000	0.000	0.000	0.000	0.000
TRINITY_DN498762_c0_g1	0.000	2.030	0.000	0.000	0.000	0.000	0.000	0.000	0.000	0.000
TRINITY_DN498765_c0_g1	0.000	0.541	0.000	0.000	0.000	0.000	0.000	0.000	0.890	0.000
TRINITY_DN498768_c0_g1	0.000	0.000	1.069	0.000	0.000	0.000	0.000	0.000	0.000	0.000
TRINITY_DN49876_c0_g1	1.064	1.014	0.000	0.000	1.746	0.000	1.066	2.203	0.000	2.617
TRINITY_DN49876_c0_g2	0.000	0.000	0.000	7.006	0.000	0.000	0.000	0.000	0.000	0.000
TRINITY_DN49876_c1_g1	1.550	0.000	2.119	2.290	0.000	0.000	3.160	0.000	2.302	1.268
TRINITY_DN49876_c2_g1	0.000	0.000	0.000	0.000	0.000	0.000	0.000	0.000	2.093	0.857
TRINITY_DN498770_c0_g1	0.000	0.000	0.000	0.000	0.000	0.000	0.000	0.000	0.000	0.000
TRINITY_DN498771_c0_g1	0.000	0.000	0.000	0.000	0.000	0.000	0.000	0.000	0.000	0.000
TRINITY_DN498771_c1_g1	1.198	0.000	0.000	0.000	0.000	0.000	0.000	0.000	0.000	0.000
TRINITY_DN498772_c0_g1	0.000	0.000	0.000	0.000	0.000	0.000	0.000	0.000	0.000	1.312
TRINITY_DN498772_c1_g1	0.000	0.000	0.000	0.000	1.431	0.000	0.000	0.000	0.427	0.000
TRINITY_DN498773_c0_g1	0.000	0.000	0.000	0.000	0.000	0.000	0.000	0.000	1.393	0.000
TRINITY_DN498774_c0_g1	0.000	0.000	0.000	0.000	0.000	0.000	0.000	0.000	0.000	0.000
TRINITY_DN498775_c0_g1	0.000	0.000	0.000	0.000	0.000	0.000	0.000	0.000	0.000	0.000
TRINITY_DN498777_c1_g1	0.000	0.000	0.000	0.000	0.000	0.000	0.000	0.000	0.000	0.000
TRINITY_DN498778_c1_g1	0.000	2.166	9.251	3.304	0.000	0.000	0.000	0.000	1.124	0.000
TRINITY_DN498779_c0_g1	0.000	0.000	0.000	0.000	0.000	0.000	0.000	0.000	0.000	0.000
TRINITY_DN49877_c0_g1	0.000	1.705	0.000	0.000	0.000	0.000	0.000	0.000	0.874	0.981
TRINITY_DN49877_c1_g1	1.892	0.000	0.000	0.000	0.000	0.000	0.000	0.000	0.665	3.071
TRINITY_DN49877_c4_g1	0.000	0.000	0.000	0.000	0.000	0.000	0.000	0.000	0.000	0.000
TRINITY_DN49877_c7_g1	0.000	0.000	0.000	0.000	0.000	3.003	0.000	0.000	0.000	0.843
TRINITY_DN498780_c0_g1	0.000	0.000	0.000	0.000	0.000	0.000	0.000	0.000	0.000	0.000
TRINITY_DN498783_c0_g1	0.000	0.000	0.407	0.000	0.000	0.000	0.277	0.000	0.000	0.246
TRINITY_DN498788_c0_g1	0.000	0.000	0.000	0.000	0.000	0.000	0.000	0.000	0.000	0.000
TRINITY_DN498789_c0_g1	0.000	0.000	1.775	11.600	4.263	1.919	0.000	0.000	0.642	1.065
TRINITY_DN49878_c0_g1	0.000	0.000	0.000	0.000	0.000	1.201	0.000	0.000	0.204	0.167
TRINITY_DN49878_c0_g2	0.000	0.000	0.000	1.320	0.000	0.000	0.000	1.827	0.000	0.000
TRINITY_DN49878_c1_g1	0.000	0.000	0.000	0.000	0.000	0.000	0.000	0.000	0.000	0.000
TRINITY_DN49878_c3_g1	0.241	0.000	0.000	0.369	0.000	0.000	0.000	0.000	0.121	0.000
TRINITY_DN49878_c3_g2	0.000	0.000	0.000	0.000	0.000	0.000	0.000	0.000	0.000	0.000
TRINITY_DN49878_c4_g1	0.000	0.000	0.000	0.000	0.000	0.000	0.000	0.000	0.000	0.576
TRINITY_DN49878_c6_g1	0.000	0.000	0.000	0.000	0.000	0.000	0.000	0.000	0.000	0.000
TRINITY_DN49878_c7_g1	0.000	0.000	0.000	0.000	0.000	0.000	0.000	0.000	0.000	0.000
TRINITY_DN498790_c0_g1	0.000	0.000	0.000	0.000	0.000	0.000	0.000	0.000	0.000	0.000
TRINITY_DN498793_c0_g1	0.000	0.307	0.480	0.000	0.000	0.000	0.331	0.000	0.206	0.821
TRINITY_DN498794_c0_g1	0.000	1.761	0.000	0.000	0.000	0.000	0.000	0.000	0.000	0.385
TRINITY_DN498794_c1_g1	0.000	0.000	0.000	0.000	0.000	0.000	0.000	0.000	0.000	0.000
TRINITY_DN498795_c0_g1	0.412	0.000	0.000	0.000	0.000	0.000	0.771	0.847	0.205	0.335
TRINITY_DN498797_c0_g1	0.000	1.322	0.000	0.000	0.000	0.000	0.000	0.000	0.000	0.000
TRINITY_DN498799_c0_g1	0.000	0.000	0.000	0.000	0.000	0.000	0.000	0.000	0.000	0.000
TRINITY_DN498799_c1_g1	0.000	0.000	0.000	0.000	0.000	0.000	0.000	0.000	0.000	0.000
TRINITY_DN49879_c0_g2	5.638	4.533	3.135	4.020	4.166	7.146	6.683	4.705	8.415	7.180
TRINITY_DN49879_c0_g3	2.043	0.000	0.000	0.000	0.000	0.000	0.000	0.000	0.988	0.823
TRINITY_DN49879_c0_g5	5.624	7.137	5.176	3.629	4.684	7.421	6.950	4.014	10.070	9.541
TRINITY_DN49879_c1_g1	0.000	0.000	0.000	0.000	0.000	0.000	0.000	0.701	0.000	0.000
TRINITY_DN49879_c2_g1	0.000	0.000	0.000	0.000	0.000	0.000	0.000	0.000	0.000	0.000
TRINITY_DN49879_c2_g2	0.000	0.000	0.000	0.000	0.000	0.000	0.000	0.000	0.000	0.000
TRINITY_DN49879_c3_g1	1.143	0.000	0.000	0.000	0.000	0.000	2.304	0.000	0.000	0.000
TRINITY_DN4987_c0_g1	0.000	0.000	0.000	0.000	0.000	1.313	0.000	0.000	0.000	1.176
TRINITY_DN4987_c0_g2	3.634	2.146	3.789	1.415	0.773	5.135	0.000	3.224	1.920	2.536
TRINITY_DN4987_c0_g3	0.000	1.439	4.047	0.000	2.420	0.000	0.000	0.000	0.000	1.677
TRINITY_DN4987_c0_g4	2.644	2.105	1.004	1.113	0.000	0.000	1.451	4.037	3.329	3.865
TRINITY_DN4987_c3_g1	0.000	0.000	0.000	3.810	0.000	0.000	0.000	4.571	0.000	0.000
TRINITY_DN498800_c0_g1	0.000	0.000	0.000	0.000	0.000	0.000	0.000	0.000	0.000	0.430
TRINITY_DN498802_c0_g1	2.001	0.000	0.000	0.000	0.000	0.000	0.000	0.000	0.000	0.000
TRINITY_DN498804_c0_g1	0.000	5.003	0.000	3.903	4.313	0.000	0.000	0.000	0.000	2.155
TRINITY_DN498806_c0_g1	0.000	0.000	0.000	0.000	0.000	2.529	0.000	0.000	0.000	0.000
TRINITY_DN498807_c0_g1	0.720	0.000	1.951	0.000	0.000	0.000	0.000	0.000	0.000	0.000
TRINITY_DN498809_c0_g1	0.000	0.000	0.000	0.000	0.000	0.000	0.000	0.000	0.000	0.000
TRINITY_DN49880_c0_g1	1.312	0.000	0.000	1.987	2.195	0.000	1.187	0.000	1.322	2.237
TRINITY_DN49880_c4_g1	0.887	0.000	0.000	1.331	0.000	0.000	0.000	0.000	0.000	0.730
TRINITY_DN498812_c0_g1	0.000	0.000	0.000	0.000	0.000	0.000	0.000	0.000	0.000	0.000
TRINITY_DN498813_c0_g1	0.000	0.000	0.000	3.170	0.000	0.000	0.000	0.000	0.000	1.759
TRINITY_DN498814_c0_g1	0.000	0.000	0.000	3.395	0.000	0.000	0.000	0.000	1.157	0.000
TRINITY_DN498814_c1_g1	0.000	0.000	0.000	0.000	0.000	0.000	0.000	0.000	0.000	0.809
TRINITY_DN498815_c0_g1	0.000	0.000	0.000	0.000	0.000	0.000	0.000	0.000	0.365	0.297
TRINITY_DN498816_c0_g1	0.000	0.000	2.547	0.000	0.000	0.000	1.917	0.000	0.000	0.000
TRINITY_DN498819_c0_g1	0.000	0.000	0.000	0.000	0.000	0.000	0.000	3.121	0.000	0.000
TRINITY_DN49881_c0_g1	0.000	0.000	0.000	0.000	0.000	1.821	0.000	0.000	0.605	0.000
TRINITY_DN49881_c1_g1	0.000	0.000	0.961	0.000	0.000	0.000	0.000	0.000	0.000	0.580
TRINITY_DN498821_c0_g1	0.000	0.000	0.000	0.000	0.000	0.000	0.000	0.000	0.000	0.000
TRINITY_DN498821_c0_g2	0.000	0.000	0.391	0.000	0.485	0.000	0.000	0.000	0.292	0.000
TRINITY_DN498821_c1_g1	0.000	0.000	0.000	0.000	0.000	0.000	1.202	0.000	0.000	0.000
TRINITY_DN498822_c0_g1	0.000	0.000	0.000	0.000	0.000	0.000	0.000	0.000	0.000	0.000
TRINITY_DN498827_c0_g2	0.000	0.000	0.000	0.000	0.000	0.000	0.000	0.000	0.000	0.000
TRINITY_DN498828_c0_g1	0.000	0.000	0.000	0.000	0.000	0.000	0.000	0.000	0.000	0.000
TRINITY_DN49882_c0_g1	0.000	1.560	0.000	0.000	0.000	1.245	0.000	0.000	0.000	0.000
TRINITY_DN49882_c0_g2	0.000	0.000	0.000	0.000	0.000	0.000	0.000	0.000	0.000	0.263
TRINITY_DN49882_c0_g3	0.000	0.299	0.000	0.000	0.000	0.000	0.000	0.000	0.000	0.000
TRINITY_DN49882_c12_g1	0.000	0.000	0.000	0.000	0.000	0.000	0.000	0.000	0.000	1.040
TRINITY_DN49882_c1_g1	0.130	0.214	0.174	0.000	0.217	0.000	0.000	0.000	0.000	0.110
TRINITY_DN49882_c2_g1	0.000	0.000	0.000	0.000	0.000	0.000	0.000	0.000	0.000	0.000
TRINITY_DN49882_c2_g2	0.000	0.000	0.000	0.000	0.000	0.000	0.000	0.000	0.000	0.000
TRINITY_DN49882_c3_g1	0.000	0.000	2.075	0.000	0.000	0.000	1.548	0.000	0.000	0.747
TRINITY_DN49882_c4_g1	0.000	0.000	0.000	0.000	0.000	0.000	0.000	0.000	0.000	0.610
TRINITY_DN49882_c5_g1	0.000	0.000	0.000	0.000	0.000	0.000	0.000	0.000	0.000	0.000
TRINITY_DN49882_c9_g1	0.000	0.000	0.002	0.000	0.000	0.000	0.000	0.000	0.746	0.000
TRINITY_DN498830_c0_g1	0.000	0.000	0.000	0.000	0.000	0.000	0.000	0.000	0.000	0.000
TRINITY_DN498832_c0_g1	0.000	0.000	0.000	0.000	0.000	0.000	0.000	0.000	0.000	0.000
TRINITY_DN498833_c0_g1	0.000	1.644	0.000	2.640	0.000	0.000	0.000	0.000	0.432	0.362
TRINITY_DN498836_c0_g1	0.000	0.000	0.000	0.000	0.000	0.000	0.000	0.000	0.000	0.000
TRINITY_DN498836_c1_g1	0.000	0.000	0.000	0.000	0.000	0.000	0.000	0.000	0.000	0.000
TRINITY_DN498837_c1_g1	0.000	0.000	0.000	0.000	0.000	0.000	0.000	0.000	0.000	3.001
TRINITY_DN49883_c0_g1	0.000	0.971	0.000	0.000	1.681	1.516	1.025	0.000	0.000	1.258
TRINITY_DN49883_c0_g4	0.000	0.000	0.000	0.000	0.000	0.000	0.000	2.102	0.000	0.000
TRINITY_DN49883_c1_g1	0.000	0.000	0.000	0.000	0.000	0.000	0.000	0.000	0.000	0.000
TRINITY_DN49883_c2_g1	0.000	0.000	0.000	0.000	0.000	0.000	0.000	0.429	0.424	0.000
TRINITY_DN49883_c5_g1	0.000	0.000	0.000	0.000	0.000	0.000	0.000	0.000	0.000	0.000
TRINITY_DN498840_c0_g1	0.000	0.000	0.000	0.000	0.000	0.000	0.000	0.000	0.000	0.000
TRINITY_DN498841_c0_g1	0.000	0.000	0.000	0.000	0.000	0.000	0.000	0.000	0.000	0.000
TRINITY_DN498842_c0_g1	0.000	0.000	0.000	0.000	0.000	0.000	1.663	0.000	0.000	0.000
TRINITY_DN498843_c0_g1	0.000	0.000	0.000	0.000	0.000	0.000	0.000	0.000	0.000	0.000
TRINITY_DN498845_c0_g1	0.275	0.000	0.000	0.000	0.000	0.000	0.000	0.000	0.000	0.000
TRINITY_DN498846_c0_g1	2.580	0.000	0.000	0.000	0.000	1.910	0.000	0.000	0.000	0.000
TRINITY_DN498846_c1_g1	0.000	0.000	0.000	1.843	0.000	0.000	0.591	0.000	0.000	0.500
TRINITY_DN498846_c2_g1	0.000	0.000	0.000	0.000	0.000	0.000	0.000	0.000	0.000	0.000
TRINITY_DN498846_c4_g1	0.000	0.000	0.000	0.000	0.000	0.000	0.000	0.000	0.000	0.000
TRINITY_DN498847_c1_g1	0.000	0.000	0.000	1.633	0.000	0.000	0.000	0.000	0.000	0.000
TRINITY_DN49884_c0_g2	0.000	0.000	0.000	0.000	0.000	0.000	0.000	0.000	0.000	0.000
TRINITY_DN49884_c1_g1	0.000	0.000	0.000	0.000	0.000	0.000	5.079	0.000	1.246	0.000
TRINITY_DN498850_c0_g1	0.000	0.868	0.000	2.218	0.000	1.373	6.110	0.000	0.908	0.000
TRINITY_DN498851_c0_g1	0.568	0.000	0.000	0.000	0.941	0.000	0.000	0.000	0.000	0.000
TRINITY_DN498852_c0_g1	0.000	0.000	0.000	5.996	3.329	0.000	0.000	0.000	0.000	0.000
TRINITY_DN498852_c1_g1	0.000	0.000	0.000	0.000	2.195	0.000	4.076	0.000	0.661	0.000
TRINITY_DN498853_c0_g1	0.000	0.593	0.000	0.987	0.000	0.000	0.000	0.000	0.000	0.268
TRINITY_DN498855_c0_g1	0.765	0.000	0.000	0.000	0.000	1.128	0.000	0.000	0.000	0.626
TRINITY_DN498856_c0_g1	0.000	0.000	0.000	0.000	0.000	0.000	0.502	0.000	0.000	0.215
TRINITY_DN49885_c0_g1	0.000	0.836	0.000	0.000	1.085	0.000	0.000	0.668	0.000	0.132
TRINITY_DN49885_c0_g2	0.000	1.097	0.000	0.000	0.000	0.000	0.000	0.000	0.209	0.171
TRINITY_DN49885_c1_g1	0.000	0.000	0.000	0.000	0.000	0.000	0.000	0.000	1.157	0.000
TRINITY_DN49885_c1_g2	0.000	0.000	0.000	0.000	0.000	0.000	0.000	0.000	2.254	0.000
TRINITY_DN49885_c2_g1	0.000	0.000	0.000	0.000	0.000	0.000	0.245	0.000	0.541	0.000
TRINITY_DN49885_c3_g1	0.000	1.997	0.000	0.000	0.000	0.000	0.000	0.000	0.000	1.326
TRINITY_DN49885_c3_g2	0.000	0.000	0.000	0.000	0.000	0.000	0.000	0.000	0.111	0.229
TRINITY_DN49885_c4_g1	0.226	0.089	0.298	0.743	0.726	0.000	0.465	0.000	0.115	0.309
TRINITY_DN498860_c0_g1	0.000	0.000	0.000	0.000	1.673	0.000	0.000	0.000	0.000	0.000
TRINITY_DN498861_c0_g1	0.000	0.000	0.000	0.000	0.000	0.000	0.000	0.000	0.000	0.000
TRINITY_DN498863_c0_g1	0.000	0.000	2.587	0.000	0.000	0.000	0.000	0.000	0.000	0.773
TRINITY_DN498866_c0_g1	0.000	0.000	0.000	0.000	2.221	0.000	0.000	0.000	0.000	1.569
TRINITY_DN49886_c0_g1	0.000	0.000	0.000	0.000	3.711	3.290	2.324	0.000	0.000	0.925
TRINITY_DN49886_c0_g2	3.163	1.534	4.326	4.671	2.582	2.322	0.000	0.000	0.784	1.940
TRINITY_DN49886_c11_g1	2.642	0.000	0.000	0.000	0.000	3.803	0.000	0.000	0.000	0.000
TRINITY_DN49886_c12_g1	0.000	0.000	0.000	0.000	0.000	0.000	0.000	0.000	0.000	0.000
TRINITY_DN498870_c0_g1	0.000	0.000	0.000	0.000	0.000	0.000	0.000	0.000	1.399	0.000
TRINITY_DN498871_c0_g1	0.000	0.000	0.000	0.000	0.000	0.000	0.000	0.000	0.000	0.000
TRINITY_DN498872_c0_g1	0.000	0.000	0.000	0.000	0.000	0.000	0.000	0.000	0.573	0.000
TRINITY_DN498873_c0_g3	0.000	0.000	0.341	0.000	0.000	0.000	0.000	0.000	0.128	0.000
TRINITY_DN498875_c0_g1	2.145	0.000	0.000	0.000	0.000	0.000	0.000	0.000	0.000	0.000
TRINITY_DN498877_c2_g1	0.000	0.000	0.000	0.000	0.000	0.000	0.000	0.000	0.000	0.000
TRINITY_DN498878_c0_g1	0.000	0.000	0.000	0.000	0.000	0.000	0.000	0.000	0.000	0.000
TRINITY_DN49887_c0_g1	0.000	0.000	0.000	0.230	0.000	0.890	0.000	1.250	0.241	0.435
TRINITY_DN498880_c0_g1	4.594	0.000	0.000	0.000	0.000	0.000	0.000	0.000	0.000	0.934
TRINITY_DN498880_c1_g1	0.000	0.000	0.000	0.000	0.000	0.000	0.000	0.000	0.000	0.000
TRINITY_DN498882_c0_g1	0.000	0.000	0.000	1.013	0.000	0.000	0.000	0.000	0.000	0.363
TRINITY_DN498883_c0_g1	0.000	0.000	0.000	0.000	0.000	0.000	0.000	0.000	0.000	0.000
TRINITY_DN498884_c0_g1	0.000	0.000	0.000	1.238	0.000	0.000	0.000	0.000	0.405	0.000
TRINITY_DN498887_c0_g1	2.340	2.236	0.000	0.000	0.000	0.000	0.000	0.000	0.000	0.000
TRINITY_DN498888_c0_g1	0.000	0.000	0.000	0.000	0.000	0.000	0.000	0.000	0.000	0.000
TRINITY_DN498890_c0_g1	0.000	0.000	0.000	0.000	0.000	0.000	0.000	0.000	0.000	0.000
TRINITY_DN498894_c0_g1	0.000	0.000	0.000	0.000	0.000	0.000	0.000	0.000	0.000	0.000
TRINITY_DN498895_c0_g1	8.563	9.621	17.203	16.774	11.593	4.169	8.642	14.453	23.156	9.901
TRINITY_DN498899_c0_g2	1.550	0.218	0.693	0.790	0.000	0.376	0.234	0.527	0.518	0.420
TRINITY_DN4988_c0_g1	0.480	0.444	0.642	1.355	0.000	0.697	0.142	0.369	0.647	0.471
TRINITY_DN4988_c1_g2	1.206	0.348	1.621	2.443	0.667	0.587	1.125	0.000	1.598	0.981
TRINITY_DN4988_c1_g3	1.232	0.000	0.000	0.000	0.000	0.000	0.000	7.615	0.000	0.000
TRINITY_DN4988_c4_g1	0.000	0.000	1.432	0.000	0.000	0.000	0.000	0.000	0.000	0.000
TRINITY_DN4988_c5_g1	0.000	0.000	0.000	0.000	0.000	0.000	0.000	0.000	0.000	0.000
TRINITY_DN498900_c0_g1	0.000	0.000	0.000	0.000	0.000	0.000	0.000	0.000	0.234	0.384
TRINITY_DN498901_c0_g1	0.000	0.000	0.000	0.000	0.000	0.000	0.000	0.000	0.736	0.000
TRINITY_DN498902_c0_g1	0.000	0.000	0.000	0.000	0.000	0.000	0.000	0.000	0.000	0.000
TRINITY_DN498902_c0_g2	0.000	0.000	0.000	0.000	0.000	0.000	1.296	0.000	0.000	0.000
TRINITY_DN498905_c0_g1	0.000	0.000	0.000	0.000	0.000	0.000	0.000	0.000	0.000	0.000
TRINITY_DN498906_c0_g1	0.000	0.000	0.000	0.000	0.000	0.000	1.422	0.000	0.000	0.000
TRINITY_DN49890_c0_g1	0.000	0.000	0.000	0.000	0.000	0.000	0.000	0.000	0.502	0.000
TRINITY_DN49890_c1_g1	0.000	0.000	0.000	0.000	0.000	0.000	0.000	0.000	0.000	0.000
TRINITY_DN49890_c2_g1	0.000	0.000	0.000	0.000	0.000	0.000	1.809	0.000	0.000	0.000
TRINITY_DN49890_c4_g1	0.000	0.000	0.000	0.000	0.000	0.000	1.592	0.000	0.000	0.000
TRINITY_DN498910_c0_g1	0.000	0.000	0.000	0.000	0.000	0.000	0.000	0.000	0.000	0.569
TRINITY_DN498913_c0_g1	0.000	0.000	0.000	0.000	0.000	0.000	0.000	0.000	0.000	0.000
TRINITY_DN498915_c0_g1	0.000	0.000	0.000	0.000	0.000	0.000	0.000	0.000	0.000	0.000
TRINITY_DN498916_c0_g1	0.000	0.000	0.000	0.000	0.000	0.000	0.000	0.000	0.000	0.000
TRINITY_DN498916_c1_g1	0.000	0.000	0.000	0.000	0.000	0.000	0.000	0.000	0.943	0.000
TRINITY_DN498917_c0_g1	0.000	0.750	0.579	0.000	0.714	0.000	0.000	0.886	0.000	0.175
TRINITY_DN498918_c0_g1	0.000	0.000	0.000	0.000	0.000	2.059	0.000	0.000	0.000	0.000
TRINITY_DN49891_c0_g1	3.935	0.000	0.000	0.000	0.000	0.000	4.050	0.000	2.938	3.216
TRINITY_DN49891_c1_g1	0.000	0.000	0.000	0.000	0.000	0.000	0.000	0.000	0.000	0.000
TRINITY_DN49891_c2_g1	0.000	0.000	0.000	0.000	0.000	0.000	0.000	0.000	0.000	0.000
TRINITY_DN49891_c3_g1	1.097	0.000	0.000	0.000	0.000	0.000	3.306	0.000	0.000	0.000
TRINITY_DN49891_c5_g1	0.000	1.932	5.462	0.000	0.000	0.000	0.000	0.000	1.990	1.631
TRINITY_DN498921_c0_g1	0.000	0.000	0.000	0.000	0.000	0.000	0.000	0.000	0.000	0.000
TRINITY_DN498922_c0_g1	1.780	0.291	1.842	0.000	0.000	0.000	0.000	0.000	0.000	0.000
TRINITY_DN498924_c0_g1	0.804	0.000	0.000	0.000	0.000	0.000	0.000	0.000	0.395	0.000
TRINITY_DN498925_c0_g1	1.245	0.000	0.000	0.000	0.000	0.454	0.000	0.000	0.000	0.000
TRINITY_DN498926_c1_g1	0.000	0.000	0.000	0.000	0.000	0.000	0.000	0.000	0.538	0.000
TRINITY_DN498928_c0_g1	0.000	0.000	0.000	0.000	0.000	0.000	0.000	0.000	0.000	0.000
TRINITY_DN498929_c0_g1	0.000	0.000	0.000	0.000	0.000	0.000	0.000	0.000	0.000	1.160
TRINITY_DN49892_c0_g1	4.476	5.337	6.000	4.830	3.509	6.514	4.297	4.299	10.037	4.703
TRINITY_DN49892_c1_g1	0.000	0.000	0.000	0.000	0.000	0.000	0.000	0.000	0.000	0.000
TRINITY_DN49892_c3_g1	0.000	0.000	0.000	0.000	0.000	0.000	0.000	0.000	0.000	0.234
TRINITY_DN498930_c0_g1	0.670	0.607	0.907	0.000	0.000	0.000	0.000	0.000	0.988	0.274
TRINITY_DN498931_c0_g1	0.000	0.000	0.000	2.268	0.000	0.000	0.000	0.000	0.000	0.000
TRINITY_DN498933_c1_g1	2.110	0.000	0.000	0.000	0.000	0.000	4.316	0.000	0.000	0.000
TRINITY_DN498934_c0_g1	2.720	0.000	0.000	0.000	1.494	0.000	0.903	0.000	0.000	0.746
TRINITY_DN498935_c0_g1	0.000	0.000	0.000	0.000	0.000	0.000	0.000	0.000	0.000	0.000
TRINITY_DN498936_c0_g1	0.000	2.035	0.000	0.000	0.000	0.000	0.000	0.000	0.364	0.000
TRINITY_DN498937_c0_g1	0.000	0.000	0.000	0.000	0.000	0.000	0.000	0.000	0.000	0.000
TRINITY_DN49893_c1_g1	0.000	0.000	0.000	0.000	0.000	0.000	0.000	0.000	0.000	0.000
TRINITY_DN49893_c1_g2	0.000	3.293	4.624	0.000	0.000	0.000	0.000	0.000	0.000	0.000
TRINITY_DN49893_c5_g1	0.000	0.000	0.000	0.000	0.000	0.000	0.000	0.000	0.000	0.000
TRINITY_DN498946_c0_g1	0.421	0.000	0.000	0.638	0.000	0.000	0.000	0.000	0.209	0.000
TRINITY_DN498947_c0_g1	0.000	0.000	0.000	0.000	0.000	0.000	0.000	0.000	0.000	0.000
TRINITY_DN49894_c0_g1	0.000	0.000	0.000	0.000	0.000	0.000	1.853	0.000	2.700	9.234
TRINITY_DN498952_c0_g1	0.000	0.000	0.000	0.000	0.000	0.000	0.000	0.000	0.000	0.000
TRINITY_DN498953_c0_g1	0.000	0.000	0.000	0.000	0.000	0.000	0.000	0.000	0.000	0.000
TRINITY_DN498954_c0_g1	0.872	0.000	0.000	0.000	0.000	0.000	0.000	1.811	0.000	0.359
TRINITY_DN498955_c0_g1	0.000	0.000	0.000	0.000	0.000	0.000	0.000	0.000	0.372	0.000
TRINITY_DN498957_c0_g1	0.000	0.000	0.000	0.000	0.000	0.000	0.000	0.000	1.056	0.000
TRINITY_DN49895_c0_g1	12.339	9.563	9.295	10.913	8.914	8.834	12.201	7.652	11.668	9.159
TRINITY_DN49895_c1_g1	11.013	10.260	11.422	12.948	8.762	10.272	12.025	8.109	13.179	9.867
TRINITY_DN49895_c2_g1	0.000	0.000	0.000	0.000	0.000	0.000	0.000	0.000	0.000	0.000
TRINITY_DN49895_c3_g1	0.000	0.000	0.000	0.000	0.000	0.000	0.000	4.450	0.564	0.000
TRINITY_DN49895_c7_g1	0.000	0.000	0.000	0.000	0.000	0.000	0.000	0.000	0.000	0.000
TRINITY_DN498960_c0_g1	0.000	0.000	0.000	0.000	0.000	0.000	0.000	0.000	0.000	0.000
TRINITY_DN498961_c0_g1	0.000	0.000	0.000	0.000	0.000	0.000	0.000	0.000	1.136	3.532
TRINITY_DN498962_c0_g1	0.000	0.000	0.000	0.000	0.000	0.000	7.366	0.000	1.203	0.975
TRINITY_DN498965_c0_g1	0.000	0.000	0.000	0.000	0.000	0.000	0.000	0.000	0.000	0.000
TRINITY_DN498966_c1_g1	0.000	0.000	0.000	0.000	6.699	0.000	0.000	0.000	0.000	0.000
TRINITY_DN498967_c0_g1	0.000	0.000	0.000	0.000	0.000	0.000	0.000	0.000	0.000	0.000
TRINITY_DN498968_c0_g1	0.000	0.000	0.000	0.000	2.469	0.000	0.000	0.000	0.000	0.000
TRINITY_DN498969_c1_g1	0.000	0.000	0.000	2.674	0.000	0.000	1.853	0.000	0.000	0.000
TRINITY_DN49896_c0_g2	0.000	0.000	0.000	0.000	0.000	0.000	0.000	0.000	0.000	0.610
TRINITY_DN49896_c1_g1	0.000	0.000	0.000	0.000	0.000	0.000	0.000	0.000	1.203	0.000
TRINITY_DN49896_c1_g2	0.295	0.000	0.396	0.000	0.491	0.000	0.000	0.000	0.591	0.359
TRINITY_DN49896_c3_g1	0.000	0.000	0.000	0.000	0.000	0.000	0.000	0.000	0.000	0.000
TRINITY_DN49896_c4_g1	0.000	0.000	0.000	0.000	0.000	0.000	0.000	0.000	0.000	0.000
TRINITY_DN49896_c5_g1	0.000	0.000	0.000	0.000	0.000	0.000	0.000	0.000	0.000	0.000
TRINITY_DN498971_c0_g1	0.000	0.000	0.000	0.000	0.000	0.000	0.000	0.000	0.000	0.000
TRINITY_DN498974_c0_g1	1.778	1.729	0.000	2.632	0.000	0.000	0.000	0.000	0.000	0.726
TRINITY_DN498974_c2_g1	0.000	0.000	0.000	0.000	0.000	0.000	0.000	0.000	1.020	0.000
TRINITY_DN498978_c0_g2	0.000	0.000	0.000	0.000	0.000	0.000	0.000	0.000	0.000	0.000
TRINITY_DN498979_c0_g1	0.817	0.000	0.000	0.000	0.000	0.000	0.000	0.000	0.000	0.000
TRINITY_DN49897_c0_g1	0.000	0.000	1.326	0.000	0.000	1.440	0.000	0.000	0.000	0.000
TRINITY_DN49897_c2_g1	2.594	0.000	0.000	0.000	0.000	0.000	1.318	0.000	0.000	0.000
TRINITY_DN49897_c3_g1	0.000	0.000	0.000	2.846	0.000	0.000	0.000	0.000	0.000	0.000
TRINITY_DN498980_c0_g1	0.000	0.576	0.000	0.000	0.000	0.000	0.000	2.644	0.000	0.000
TRINITY_DN498980_c1_g1	0.000	0.000	0.000	0.000	0.000	0.000	0.000	0.000	0.000	1.000
TRINITY_DN498980_c2_g1	0.000	0.000	0.000	0.000	0.000	0.000	0.000	0.000	0.000	0.395
TRINITY_DN498984_c0_g1	0.000	0.000	0.000	3.337	0.000	0.000	0.000	0.000	0.000	0.000
TRINITY_DN498985_c0_g1	0.000	0.000	0.000	0.000	0.000	0.000	0.000	0.000	0.000	1.191
TRINITY_DN498987_c0_g1	0.000	0.000	0.000	0.000	1.982	0.000	0.000	0.000	0.000	0.000
TRINITY_DN498988_c0_g1	0.351	0.301	0.943	0.000	0.000	1.536	1.946	1.438	1.205	0.428
TRINITY_DN498989_c0_g1	0.000	0.000	0.000	0.000	0.000	0.000	0.000	0.000	0.000	0.000
TRINITY_DN49898_c0_g2	0.684	0.270	1.222	0.494	0.538	0.000	0.595	0.000	0.753	0.833
TRINITY_DN49898_c0_g4	0.000	0.000	0.000	0.000	0.000	0.000	0.000	0.000	0.000	0.000
TRINITY_DN49898_c1_g1	0.580	0.493	0.000	0.000	0.000	0.000	0.000	0.000	0.000	0.471
TRINITY_DN49898_c1_g2	0.000	0.000	0.000	0.000	0.000	0.000	0.000	0.000	1.020	0.146
TRINITY_DN49898_c1_g3	0.000	0.000	0.000	1.743	0.000	0.000	0.000	0.000	0.000	0.479
TRINITY_DN49898_c2_g1	0.000	0.000	0.000	0.000	0.000	0.000	0.000	0.000	0.000	0.000
TRINITY_DN498992_c1_g1	2.466	0.000	0.000	0.000	0.000	3.048	0.000	0.000	0.000	0.000
TRINITY_DN498993_c0_g1	0.000	1.455	0.000	0.000	0.000	0.000	0.000	0.000	0.000	0.000
TRINITY_DN498994_c0_g1	0.000	0.000	0.000	0.000	0.000	0.000	0.000	0.000	0.000	0.958
TRINITY_DN498997_c0_g1	0.117	0.000	0.000	0.000	0.195	0.169	0.205	0.000	0.177	0.331
TRINITY_DN498998_c0_g1	0.000	0.000	0.000	0.000	0.000	0.000	0.000	0.000	0.000	0.000
TRINITY_DN498998_c1_g1	0.000	0.000	0.000	0.000	0.000	0.000	0.000	0.000	0.000	0.000
TRINITY_DN49899_c0_g2	0.000	0.000	0.000	0.000	0.000	0.000	0.000	0.000	0.000	1.011
TRINITY_DN4989_c0_g1	0.000	0.000	0.000	1.998	0.000	0.000	0.000	2.709	0.000	0.000
TRINITY_DN4989_c0_g2	0.000	0.000	0.000	0.000	0.000	0.000	0.000	0.000	0.000	0.410
TRINITY_DN4989_c0_g3	0.000	0.000	0.000	1.472	1.590	0.000	0.000	0.000	0.000	1.544
TRINITY_DN498_c0_g1	4.291	8.131	6.449	8.168	3.116	6.853	5.093	10.364	6.624	10.284
TRINITY_DN498_c15_g1	1.905	1.850	0.000	0.000	0.000	0.000	0.000	0.000	0.000	0.000
TRINITY_DN498_c15_g2	0.000	0.000	0.000	0.000	0.000	0.000	0.000	0.000	0.000	0.000
TRINITY_DN498_c1_g1	0.000	0.000	0.000	0.000	1.494	0.000	0.000	0.000	1.208	0.000
TRINITY_DN498_c1_g2	0.000	0.000	0.000	0.000	1.398	0.000	0.000	0.000	0.000	0.000
TRINITY_DN498_c2_g1	0.000	0.000	0.000	0.000	0.000	0.000	0.000	0.000	0.000	0.000
TRINITY_DN498_c3_g1	0.000	0.000	0.000	0.000	0.000	0.000	0.000	0.000	0.000	0.000
TRINITY_DN499002_c1_g1	0.000	1.948	0.000	0.000	0.000	2.935	0.000	0.000	1.003	1.644
TRINITY_DN499002_c2_g1	0.000	0.000	0.000	0.000	0.000	0.000	0.000	0.000	0.000	0.333
TRINITY_DN499002_c5_g1	0.000	0.000	0.000	2.694	0.000	5.316	0.000	3.665	0.000	0.000
TRINITY_DN499002_c6_g1	0.000	0.000	0.000	0.000	0.000	0.000	0.000	0.000	0.000	0.000
TRINITY_DN499004_c0_g1	0.596	0.000	1.613	0.000	0.000	0.000	0.000	1.233	0.000	0.000
TRINITY_DN499006_c1_g1	0.000	0.490	0.000	0.000	0.000	0.000	0.000	0.000	0.000	0.000
TRINITY_DN499007_c0_g1	0.217	1.093	0.582	0.333	0.363	0.316	0.000	0.000	0.547	0.861
TRINITY_DN499008_c0_g1	2.410	0.000	0.000	0.000	0.000	0.000	0.000	0.000	0.000	0.000
TRINITY_DN499009_c0_g1	0.000	0.000	0.000	0.000	0.000	0.000	0.000	0.000	0.000	0.000
TRINITY_DN49900_c0_g1	0.000	0.842	0.000	0.000	0.000	0.000	0.000	0.000	0.000	0.000
TRINITY_DN49900_c0_g2	0.000	0.000	0.000	0.000	0.000	0.000	0.000	0.000	0.000	0.000
TRINITY_DN499010_c0_g1	0.000	0.000	0.000	0.000	0.000	0.000	0.000	0.000	0.000	0.700
TRINITY_DN499011_c0_g1	0.280	0.510	1.543	0.862	0.000	0.000	0.000	2.361	0.281	1.863
TRINITY_DN499012_c0_g1	0.000	0.000	0.000	0.000	0.000	0.000	0.000	0.000	0.000	0.000
TRINITY_DN499013_c0_g1	0.000	0.000	0.000	0.000	0.000	0.000	0.000	0.000	1.124	0.917
TRINITY_DN499016_c0_g1	2.280	0.000	0.000	0.000	0.000	0.000	0.000	0.000	0.000	0.000
TRINITY_DN499017_c0_g1	0.000	0.000	0.000	0.000	0.000	0.000	0.000	0.000	0.000	0.000
TRINITY_DN499018_c0_g1	0.000	0.639	0.000	0.000	0.000	0.000	0.000	0.000	0.000	0.287
TRINITY_DN499019_c0_g1	0.000	0.000	0.000	0.000	0.000	0.000	0.000	0.000	0.000	0.654
TRINITY_DN49901_c0_g1	0.378	0.000	0.343	0.391	0.426	0.000	0.000	0.522	0.565	0.623
TRINITY_DN49901_c0_g2	0.509	1.031	0.000	0.000	1.580	1.482	0.000	0.000	1.904	1.913
TRINITY_DN49901_c11_g1	0.000	0.000	0.000	0.000	0.000	0.000	0.000	0.000	0.957	0.785
TRINITY_DN49901_c2_g1	0.000	0.430	0.000	0.000	0.000	0.000	0.000	0.000	0.000	0.199
TRINITY_DN49901_c2_g2	0.000	0.000	0.000	0.000	0.000	0.000	0.000	0.000	0.000	0.000
TRINITY_DN49901_c3_g1	0.000	0.000	1.289	0.000	0.000	0.000	0.000	0.000	0.000	0.000
TRINITY_DN49901_c3_g2	0.000	0.000	0.000	0.000	0.000	0.000	0.000	0.000	0.000	1.580
TRINITY_DN49901_c4_g1	0.000	0.000	0.000	0.000	0.000	0.000	0.000	0.000	0.000	0.000
TRINITY_DN49901_c5_g1	2.507	0.443	0.000	0.759	0.000	0.000	0.000	0.000	0.248	0.000
TRINITY_DN49901_c7_g1	0.000	0.326	0.000	0.000	0.628	0.000	0.000	0.000	0.188	0.154
TRINITY_DN49901_c8_g1	0.271	0.608	0.000	0.000	0.000	0.000	0.870	0.000	0.242	0.587
TRINITY_DN499020_c0_g1	0.571	0.876	0.000	1.282	1.752	0.407	1.273	0.571	0.000	0.916
TRINITY_DN499021_c0_g1	0.000	0.000	0.000	2.823	0.000	0.000	0.000	0.000	0.000	0.000
TRINITY_DN499021_c1_g1	0.000	2.336	0.000	0.000	0.000	0.000	0.000	0.000	0.000	0.000
TRINITY_DN499023_c0_g1	0.000	0.000	0.000	0.000	0.000	0.000	7.724	0.000	0.000	0.768
TRINITY_DN49902_c1_g1	0.000	2.039	0.000	0.000	0.000	0.000	0.000	0.000	0.527	0.000
TRINITY_DN499030_c0_g1	0.000	0.000	0.000	0.000	0.000	0.000	0.000	0.000	0.000	0.000
TRINITY_DN499031_c0_g1	0.000	0.000	0.000	0.000	2.977	0.000	0.000	3.665	0.000	0.000
TRINITY_DN499031_c1_g1	0.000	0.000	0.000	0.000	0.000	0.000	0.000	3.975	0.987	0.809
TRINITY_DN499031_c2_g1	0.000	0.000	0.000	0.589	0.000	0.566	0.000	0.000	0.000	0.000
TRINITY_DN499032_c0_g1	0.000	0.000	0.000	0.000	0.000	0.000	0.000	0.000	1.379	0.000
TRINITY_DN499033_c0_g1	0.000	0.000	0.000	0.000	0.000	0.000	0.000	0.000	0.000	1.500
TRINITY_DN499034_c0_g1	0.000	0.000	0.000	0.000	0.000	0.000	0.000	0.000	1.296	2.098
TRINITY_DN499036_c1_g1	0.000	0.000	0.000	0.000	0.000	0.000	0.000	0.000	0.000	4.234
TRINITY_DN499037_c0_g1	0.000	0.000	0.000	0.000	0.000	0.000	0.000	0.000	0.000	0.000
TRINITY_DN49903_c0_g1	0.000	0.000	0.000	0.000	1.345	0.000	0.806	0.000	0.401	0.000
TRINITY_DN49903_c0_g2	0.000	0.000	0.000	0.000	0.000	0.000	0.000	0.000	0.000	0.000
TRINITY_DN49903_c0_g3	0.000	1.811	0.000	0.000	0.000	0.000	0.000	0.000	0.000	0.762
TRINITY_DN49903_c0_g4	0.000	0.000	0.000	0.000	0.000	0.000	0.000	0.000	0.000	0.000
TRINITY_DN49903_c1_g1	0.000	0.000	0.000	0.000	0.000	0.000	0.000	0.000	0.000	0.000
TRINITY_DN49903_c3_g2	0.000	0.000	0.000	0.000	0.000	0.000	0.000	3.640	0.900	0.738
TRINITY_DN499040_c0_g1	0.000	2.419	0.000	0.000	0.000	0.000	0.000	0.000	0.000	0.355
TRINITY_DN499041_c0_g1	0.000	0.000	0.000	0.000	0.000	0.000	0.000	4.530	0.000	0.925
TRINITY_DN499041_c1_g1	0.000	0.000	0.000	0.000	0.000	0.000	0.000	0.000	0.800	0.660
TRINITY_DN499041_c2_g1	0.000	0.000	0.000	5.903	0.000	0.000	0.000	0.000	1.990	0.000
TRINITY_DN499041_c3_g1	0.000	0.000	0.000	0.000	0.000	0.000	0.000	0.000	0.000	0.000
TRINITY_DN499042_c0_g1	0.000	0.000	0.853	0.000	0.354	0.309	0.381	0.000	0.000	0.392
TRINITY_DN499042_c2_g1	0.000	0.267	0.000	0.000	0.521	0.000	0.287	0.000	0.313	0.636
TRINITY_DN499042_c3_g1	0.237	0.000	0.000	0.276	0.000	0.261	0.000	0.366	0.120	0.192
TRINITY_DN499042_c4_g1	0.514	0.687	0.000	0.000	0.000	0.000	0.000	0.000	0.248	0.115
TRINITY_DN499042_c5_g1	0.000	0.443	0.000	0.000	0.000	0.000	0.000	0.000	0.526	0.426
TRINITY_DN499042_c6_g1	0.000	0.000	0.000	0.000	0.000	0.000	0.000	0.000	0.517	0.000
TRINITY_DN499043_c0_g1	0.000	0.000	0.000	0.000	0.000	0.000	0.000	0.000	0.000	0.000
TRINITY_DN499045_c0_g1	0.000	0.000	0.000	0.000	0.000	0.000	0.000	0.000	0.000	0.000
TRINITY_DN499046_c0_g1	0.000	0.000	0.000	0.000	0.000	0.000	0.000	0.000	0.000	0.000
TRINITY_DN499048_c0_g1	0.000	0.000	0.000	0.000	0.000	0.000	0.000	0.000	0.000	0.000
TRINITY_DN499048_c1_g1	0.000	0.000	0.000	0.000	0.000	0.000	0.000	0.000	0.352	0.000
TRINITY_DN49904_c0_g1	0.000	0.000	0.000	0.000	0.000	0.000	0.000	0.000	1.289	2.251
TRINITY_DN49904_c0_g2	2.593	0.000	0.000	0.000	0.000	0.000	0.000	0.000	0.000	2.852
TRINITY_DN49904_c0_g3	0.000	0.000	0.000	0.000	0.000	0.000	0.000	0.000	0.000	0.000
TRINITY_DN49904_c1_g1	0.000	0.000	0.000	0.000	0.000	0.714	0.000	0.000	1.145	1.827
TRINITY_DN49904_c4_g1	5.186	0.000	0.000	3.784	0.000	0.000	0.000	0.000	0.000	2.098
TRINITY_DN499050_c0_g1	0.000	1.815	0.000	0.000	0.000	0.000	0.000	0.000	0.000	0.000
TRINITY_DN499051_c0_g1	0.000	0.000	0.855	0.000	0.000	0.309	0.573	0.000	0.107	0.000
TRINITY_DN499052_c0_g1	1.336	0.000	0.000	0.000	0.000	0.000	0.000	0.000	0.000	0.000
TRINITY_DN499053_c0_g1	0.000	0.000	0.000	1.043	0.000	0.000	0.000	0.000	0.000	0.000
TRINITY_DN499054_c0_g1	0.000	0.000	0.000	0.000	0.000	0.000	0.000	0.000	0.000	0.000
TRINITY_DN499057_c0_g1	0.000	0.000	0.000	2.632	0.000	0.000	0.000	0.000	0.000	0.000
TRINITY_DN499058_c0_g1	0.000	3.051	0.000	0.000	0.000	2.308	0.000	0.000	0.000	0.000
TRINITY_DN499059_c0_g1	0.000	0.602	0.000	0.000	0.000	0.000	0.000	0.000	0.000	0.272
TRINITY_DN49905_c0_g1	0.857	0.000	0.000	0.000	0.000	1.440	0.000	0.000	0.843	0.000
TRINITY_DN49905_c0_g2	0.000	0.000	0.000	0.000	2.653	0.000	0.000	0.000	0.000	0.000
TRINITY_DN499062_c0_g1	0.000	0.000	0.000	0.000	0.000	0.000	0.000	0.000	0.000	0.000
TRINITY_DN499065_c0_g1	0.000	0.000	0.000	0.000	0.000	0.000	0.000	0.000	0.000	1.727
TRINITY_DN49906_c0_g1	0.000	0.000	0.000	0.000	0.000	0.000	0.000	0.000	0.000	0.000
TRINITY_DN49906_c0_g2	0.000	2.201	0.000	0.000	0.000	0.000	0.000	0.000	0.000	0.000
TRINITY_DN49906_c1_g1	0.000	0.000	0.000	0.000	0.000	0.000	0.000	0.000	0.000	0.000
TRINITY_DN49906_c1_g2	0.891	0.000	0.000	0.000	0.000	0.000	0.886	0.000	0.876	0.000
TRINITY_DN49906_c2_g1	0.165	0.000	0.000	0.253	0.000	0.378	0.000	0.000	0.130	0.105
TRINITY_DN49906_c3_g2	2.481	2.355	0.000	0.000	0.000	0.000	0.000	0.000	0.000	0.000
TRINITY_DN49906_c3_g3	0.406	0.352	0.000	1.235	0.000	0.594	0.000	0.000	0.000	0.331
TRINITY_DN49906_c4_g1	0.000	0.000	0.000	0.000	0.000	0.000	0.000	0.000	0.199	0.080
TRINITY_DN49906_c6_g1	0.000	0.000	0.000	0.000	0.000	0.000	0.000	0.000	0.000	0.000
TRINITY_DN499071_c0_g1	0.000	0.000	0.000	0.000	0.000	0.000	0.000	0.000	0.000	0.942
TRINITY_DN499071_c1_g1	0.000	2.186	0.000	0.000	0.000	0.000	0.000	0.000	1.136	0.925
TRINITY_DN499074_c0_g1	0.000	0.000	0.000	0.000	0.000	0.000	0.000	0.000	0.000	0.000
TRINITY_DN499076_c1_g1	0.000	0.000	0.000	0.000	0.000	0.000	0.000	0.000	0.000	0.000
TRINITY_DN499077_c0_g1	0.000	0.000	0.000	0.000	0.000	0.000	2.714	0.000	0.000	0.000
TRINITY_DN499079_c0_g1	0.000	0.000	0.831	0.000	0.000	0.000	0.593	0.000	0.000	0.000
TRINITY_DN49907_c0_g1	0.000	0.000	0.000	0.000	0.000	2.278	0.000	0.000	0.000	0.000
TRINITY_DN49907_c0_g3	0.000	0.000	0.000	0.000	0.000	0.000	0.000	0.000	1.837	0.000
TRINITY_DN49907_c0_g5	0.000	0.000	0.000	0.000	0.000	0.000	0.000	0.000	0.000	0.000
TRINITY_DN49907_c0_g6	0.000	0.000	0.000	0.000	0.000	0.000	0.000	0.000	0.000	0.000
TRINITY_DN49907_c1_g1	0.000	0.000	0.000	0.000	0.000	0.000	0.000	0.000	0.000	0.501
TRINITY_DN49907_c2_g1	0.000	0.000	0.937	0.000	0.000	0.000	0.000	0.000	0.340	0.566
TRINITY_DN49907_c3_g1	0.000	0.000	0.000	0.000	0.000	0.000	0.000	0.000	0.000	0.287
TRINITY_DN49907_c5_g1	0.000	0.000	0.000	0.000	0.000	0.000	0.000	0.000	0.000	0.000
TRINITY_DN499080_c0_g1	0.000	0.000	0.000	0.000	0.000	0.000	0.000	0.000	0.800	0.000
TRINITY_DN499083_c0_g1	0.000	0.000	0.000	0.000	0.000	0.000	0.000	0.000	0.000	0.000
TRINITY_DN499086_c0_g1	0.000	0.000	0.000	0.000	0.000	0.000	0.000	0.000	0.000	0.000
TRINITY_DN499088_c0_g1	0.000	0.000	0.000	0.000	0.000	0.000	1.538	0.000	0.000	0.000
TRINITY_DN49908_c0_g1	0.000	0.000	0.000	0.000	0.000	0.000	0.000	0.000	0.440	0.000
TRINITY_DN499090_c0_g1	0.000	0.000	0.000	0.000	0.000	0.000	0.000	0.000	0.000	1.030
TRINITY_DN499092_c1_g1	0.779	0.000	0.000	0.000	0.000	0.000	0.000	3.231	0.766	0.319
TRINITY_DN499094_c0_g2	0.000	0.000	0.000	0.000	0.000	0.000	0.000	0.000	0.232	0.000
TRINITY_DN499094_c1_g1	0.000	0.000	0.000	0.000	0.000	0.000	0.000	0.000	0.000	0.669
TRINITY_DN499095_c0_g1	2.941	0.000	0.000	0.595	0.000	0.000	0.000	0.000	0.000	1.114
TRINITY_DN499095_c0_g2	0.000	0.000	0.000	0.000	0.000	0.000	3.043	0.000	0.000	0.000
TRINITY_DN499095_c1_g1	0.000	0.000	0.000	0.000	0.000	0.000	0.000	0.000	0.000	0.000
TRINITY_DN499095_c1_g2	0.000	0.000	0.000	0.000	0.000	0.000	0.000	0.000	0.408	0.000
TRINITY_DN499095_c2_g1	0.000	0.000	0.000	0.000	0.000	0.000	0.000	0.000	0.000	0.000
TRINITY_DN499095_c4_g1	0.000	0.000	0.000	0.000	0.000	0.000	0.000	0.000	0.000	0.000
TRINITY_DN499095_c5_g1	1.362	0.000	0.000	0.000	0.000	0.000	2.774	0.000	0.000	1.119
TRINITY_DN499097_c0_g1	2.297	0.000	0.000	0.000	0.000	0.000	0.000	0.000	0.000	0.000
TRINITY_DN49909_c1_g2	0.762	0.699	0.000	0.000	1.254	0.000	1.492	0.000	0.000	1.560
TRINITY_DN49909_c3_g1	0.000	0.000	0.000	0.000	0.000	0.000	0.000	0.000	0.000	0.000
TRINITY_DN49909_c4_g1	0.610	0.000	0.000	0.000	2.031	0.000	0.279	0.000	0.610	0.867
TRINITY_DN49909_c5_g1	0.000	0.000	0.000	0.517	0.564	0.000	0.313	0.000	0.677	0.551
TRINITY_DN49909_c6_g1	0.000	0.000	0.000	0.987	1.082	0.000	0.000	0.000	0.000	0.000
TRINITY_DN4990_c0_g1	3.356	1.635	2.296	2.479	2.744	4.922	5.151	3.406	5.018	6.568
TRINITY_DN4990_c1_g1	2.744	1.671	0.000	0.000	2.808	0.000	1.753	4.789	0.853	5.914
TRINITY_DN499100_c0_g2	0.000	0.000	0.000	0.000	0.000	0.000	0.000	0.000	0.000	0.000
TRINITY_DN499101_c0_g1	0.000	0.000	0.000	0.000	0.000	0.000	0.000	0.000	0.000	0.000
TRINITY_DN499102_c0_g1	2.693	3.565	5.015	0.946	7.255	2.068	6.700	5.824	1.546	8.469
TRINITY_DN499103_c0_g1	0.000	0.000	0.000	0.000	0.000	0.000	0.000	0.000	0.000	0.000
TRINITY_DN499104_c0_g1	0.000	1.085	0.000	0.000	0.000	0.000	0.000	0.000	0.000	0.000
TRINITY_DN499106_c1_g1	0.000	0.000	0.000	1.513	0.000	0.000	0.000	0.000	0.000	0.000
TRINITY_DN499107_c0_g1	0.000	0.837	0.000	0.000	0.000	0.000	0.890	0.000	0.000	0.368
TRINITY_DN499108_c0_g1	0.000	0.000	0.647	0.000	0.000	0.000	0.910	0.000	0.000	0.196
TRINITY_DN49910_c1_g1	0.000	0.000	0.000	0.000	0.000	0.000	3.483	0.000	0.848	1.391
TRINITY_DN49910_c5_g1	0.000	0.000	0.000	0.000	0.000	0.000	0.000	0.000	0.000	0.000
TRINITY_DN499113_c0_g1	0.000	0.000	0.000	0.000	0.000	6.465	0.000	0.000	0.000	0.000
TRINITY_DN499115_c0_g1	0.698	0.300	0.000	1.063	0.580	0.000	0.000	0.000	0.348	0.851
TRINITY_DN499116_c0_g1	0.000	0.000	0.000	0.000	0.000	0.000	0.000	0.000	0.000	0.000
TRINITY_DN499117_c0_g1	0.000	0.000	0.000	0.000	0.000	0.000	0.000	0.000	0.661	0.000
TRINITY_DN499119_c0_g1	0.000	0.000	0.000	0.000	0.000	0.000	0.000	0.000	0.000	0.000
TRINITY_DN49911_c0_g1	1.275	1.392	0.000	0.000	0.000	0.000	0.743	0.000	0.922	1.761
TRINITY_DN49911_c0_g2	0.600	1.892	0.000	0.000	0.000	0.000	0.000	1.693	1.018	0.350
TRINITY_DN499120_c1_g1	4.560	2.186	3.112	0.000	3.711	0.000	0.000	4.530	0.000	1.850
TRINITY_DN499123_c0_g1	1.690	0.000	0.000	0.000	0.000	0.000	0.000	0.000	0.000	0.000
TRINITY_DN499125_c0_g1	0.000	0.000	0.000	0.000	0.000	0.000	0.000	0.000	0.702	0.000
TRINITY_DN499125_c1_g1	0.000	0.000	0.000	0.000	0.000	0.000	0.000	0.000	0.000	0.000
TRINITY_DN49912_c0_g2	0.000	0.000	0.000	0.000	0.000	0.000	0.000	0.000	0.000	0.000
TRINITY_DN49912_c0_g3	2.864	0.000	3.923	4.245	0.000	0.000	1.459	0.000	1.415	0.587
TRINITY_DN49912_c0_g4	0.861	0.000	0.000	0.000	2.839	0.000	0.000	0.000	0.000	1.062
TRINITY_DN49912_c1_g2	0.000	0.000	0.000	0.000	0.000	0.000	0.000	0.000	0.000	0.000
TRINITY_DN49912_c3_g1	0.000	0.000	0.000	0.000	0.000	0.000	0.000	0.000	0.000	0.000
TRINITY_DN49912_c5_g1	0.000	0.000	0.000	0.000	3.587	0.000	2.249	0.000	1.093	0.000
TRINITY_DN49912_c6_g1	0.000	0.000	0.000	0.000	0.000	0.000	0.000	0.000	0.000	0.000
TRINITY_DN499130_c0_g1	0.000	0.000	0.000	0.000	0.000	0.000	0.000	0.000	0.000	0.000
TRINITY_DN499132_c0_g1	0.000	0.000	0.000	0.000	0.000	0.000	0.000	0.000	0.000	2.243
TRINITY_DN499134_c0_g1	0.000	0.000	0.000	0.000	0.000	0.000	0.000	0.000	0.000	0.000
TRINITY_DN499135_c0_g1	0.000	0.000	0.000	0.000	0.843	0.746	0.000	0.000	0.756	0.623
TRINITY_DN499138_c1_g1	0.000	0.000	0.000	0.000	0.000	0.000	0.000	0.000	0.000	0.798
TRINITY_DN49913_c0_g1	0.000	0.000	0.000	0.000	0.000	0.000	0.000	0.000	0.000	0.000
TRINITY_DN49913_c0_g2	0.000	0.000	0.000	0.000	0.000	0.000	0.000	0.000	0.000	0.000
TRINITY_DN499141_c0_g1	0.000	0.000	0.000	0.000	0.000	0.000	0.000	0.757	0.000	0.000
TRINITY_DN499142_c0_g1	2.410	0.000	0.000	0.000	3.907	0.000	0.000	0.000	0.000	0.975
TRINITY_DN499144_c0_g1	0.000	0.000	0.000	0.000	0.000	0.000	0.000	0.000	0.000	0.000
TRINITY_DN499144_c0_g2	0.000	0.000	0.000	0.000	1.474	0.000	0.890	0.000	0.000	0.000
TRINITY_DN499145_c0_g1	0.285	0.000	0.000	0.000	0.000	0.000	0.259	0.000	0.000	0.462
TRINITY_DN499146_c0_g1	2.280	0.000	0.000	0.000	3.711	0.000	0.000	0.000	0.000	3.701
TRINITY_DN499149_c0_g1	0.000	0.000	0.000	0.000	0.000	0.000	0.000	0.000	0.000	0.462
TRINITY_DN49914_c0_g1	0.000	0.000	0.000	0.000	0.000	0.000	0.000	0.000	0.000	0.000
TRINITY_DN499150_c0_g1	0.000	0.000	0.000	0.000	0.000	0.000	0.000	0.000	0.000	0.000
TRINITY_DN499151_c0_g1	0.000	0.000	0.000	0.000	0.000	0.000	0.000	0.000	0.000	0.000
TRINITY_DN499151_c1_g1	0.000	0.000	1.183	0.000	0.000	0.000	0.000	0.000	0.000	0.714
TRINITY_DN499153_c0_g1	0.000	0.000	0.000	0.000	0.000	0.000	0.000	0.000	0.000	0.673
TRINITY_DN499155_c1_g1	0.000	0.000	0.000	0.000	0.000	0.000	0.000	0.000	0.000	0.000
TRINITY_DN499156_c0_g1	0.000	0.000	0.000	2.694	0.000	0.000	0.000	0.000	0.907	2.976
TRINITY_DN49915_c0_g2	0.000	0.000	0.000	0.000	0.000	0.000	0.000	0.000	0.422	0.000
TRINITY_DN49915_c0_g3	2.436	0.000	0.000	7.073	0.000	0.000	0.000	0.000	0.000	0.981
TRINITY_DN49915_c0_g4	0.000	0.000	0.000	0.000	0.000	0.000	0.000	0.000	0.000	0.000
TRINITY_DN49915_c1_g2	0.000	0.000	0.000	0.000	0.000	0.000	0.000	0.000	0.000	0.000
TRINITY_DN49915_c3_g1	1.540	0.000	0.000	0.000	0.000	0.000	0.000	0.000	0.762	1.259
TRINITY_DN499166_c0_g1	0.000	0.000	0.000	0.000	0.000	0.000	0.000	0.000	0.000	0.000
TRINITY_DN499168_c0_g1	0.000	0.000	0.000	0.000	3.434	0.000	0.000	0.000	0.341	0.284
TRINITY_DN499169_c0_g1	0.000	0.000	0.000	0.000	0.000	1.643	0.000	0.000	0.000	0.455
TRINITY_DN49916_c0_g1	0.000	0.000	0.000	0.000	0.000	0.000	0.000	0.000	0.000	0.850
TRINITY_DN49916_c0_g2	1.936	0.000	0.000	0.000	0.000	0.000	0.000	3.893	0.000	0.000
TRINITY_DN49916_c0_g3	0.000	0.000	0.000	0.867	0.000	0.000	0.000	0.000	0.000	0.000
TRINITY_DN49916_c0_g4	0.000	0.000	0.000	0.000	0.000	0.000	0.000	0.000	0.000	0.000
TRINITY_DN49916_c1_g1	0.000	0.000	0.000	0.000	0.000	0.000	0.000	0.000	0.000	0.274
TRINITY_DN499170_c0_g1	0.000	0.000	0.000	0.000	0.000	0.000	0.000	0.000	0.000	0.000
TRINITY_DN499172_c0_g1	0.000	0.000	0.000	0.000	0.000	0.000	0.000	0.000	0.000	0.000
TRINITY_DN499173_c0_g1	0.000	0.000	0.000	0.000	0.000	0.000	0.000	0.000	0.000	0.740
TRINITY_DN499174_c0_g1	0.000	0.000	0.000	0.000	0.000	1.160	0.000	0.000	0.000	0.322
TRINITY_DN499178_c0_g1	0.000	0.000	0.000	0.000	0.000	0.000	0.846	1.773	0.000	1.053
TRINITY_DN499179_c0_g1	0.000	0.000	0.000	0.000	0.000	0.000	0.000	0.000	0.000	0.000
TRINITY_DN499182_c0_g1	0.000	0.000	0.000	0.000	0.000	0.000	0.000	0.000	0.000	0.000
TRINITY_DN499183_c0_g1	0.000	0.000	0.000	0.000	0.000	0.000	0.000	0.000	0.000	0.000
TRINITY_DN499183_c0_g2	0.000	0.000	0.000	0.000	0.000	0.000	0.000	0.000	0.000	0.000
TRINITY_DN499187_c0_g1	0.000	0.000	3.655	0.000	0.000	0.000	0.000	0.000	0.000	1.109
TRINITY_DN499188_c0_g1	0.000	0.383	0.000	0.000	0.000	0.000	1.238	0.904	0.000	0.357
TRINITY_DN49918_c0_g1	0.000	0.000	0.000	0.000	0.691	0.000	0.000	0.000	0.000	0.339
TRINITY_DN49918_c0_g2	0.000	0.000	0.000	0.000	0.000	0.000	0.000	0.000	0.000	0.000
TRINITY_DN49918_c1_g2	0.000	0.000	0.000	0.000	0.000	0.000	0.000	0.000	0.000	0.000
TRINITY_DN499190_c1_g1	0.000	0.000	0.000	0.000	0.000	0.000	0.000	0.000	0.000	0.000
TRINITY_DN499193_c0_g1	0.000	1.186	0.000	0.000	0.000	0.000	3.758	0.000	0.000	0.000
TRINITY_DN499195_c0_g1	0.000	0.000	0.000	1.113	0.000	0.000	0.000	0.000	0.000	0.000
TRINITY_DN499196_c0_g1	0.508	0.000	0.000	0.769	0.000	0.744	0.000	0.000	0.000	0.414
TRINITY_DN499199_c0_g1	0.000	0.000	0.000	0.000	4.248	0.000	3.315	4.766	0.647	0.000
TRINITY_DN49919_c0_g1	0.000	0.699	0.000	0.000	1.050	0.000	0.000	1.317	0.000	1.305
TRINITY_DN49919_c0_g2	1.247	0.562	0.000	0.000	1.030	0.915	0.000	1.292	0.123	0.765
TRINITY_DN4991_c0_g1	5.889	12.995	3.570	10.726	5.473	15.145	7.821	1.907	16.044	4.861
TRINITY_DN4991_c1_g1	0.000	0.709	0.000	0.852	0.465	0.000	0.254	1.709	0.000	0.113
TRINITY_DN4991_c1_g2	0.000	0.000	6.447	3.444	0.000	0.000	0.000	0.000	2.359	0.000
TRINITY_DN4991_c3_g1	0.000	0.224	0.000	0.000	0.000	0.000	0.000	1.861	0.000	1.394
TRINITY_DN499200_c0_g1	0.000	0.000	0.000	0.000	0.000	0.000	0.000	0.000	0.000	0.000
TRINITY_DN499200_c1_g1	0.000	0.000	0.000	0.000	0.000	0.000	0.000	0.000	0.000	0.000
TRINITY_DN499201_c0_g1	0.000	0.000	0.000	0.000	0.000	0.000	0.000	0.000	2.744	1.138
TRINITY_DN499202_c0_g1	0.000	0.000	0.000	0.000	4.193	0.000	0.000	0.000	0.000	1.049
TRINITY_DN499204_c0_g1	0.000	0.000	0.000	0.000	0.000	0.573	0.000	0.000	0.000	0.319
TRINITY_DN499205_c0_g1	0.000	0.000	0.000	0.000	0.000	0.000	0.000	0.000	0.187	0.153
TRINITY_DN499208_c0_g1	0.000	7.734	0.000	4.031	0.000	0.000	0.000	0.000	0.000	0.000
TRINITY_DN49920_c1_g1	0.000	0.000	0.000	0.000	0.000	0.000	3.819	0.000	0.619	0.000
TRINITY_DN49920_c1_g2	0.000	0.669	0.000	3.021	0.000	0.000	0.000	0.000	0.000	0.000
TRINITY_DN49920_c2_g1	0.000	0.000	0.000	0.000	0.000	0.000	0.000	0.000	0.623	0.000
TRINITY_DN499211_c1_g1	0.000	0.000	0.000	0.000	0.000	0.000	0.000	0.000	0.000	0.000
TRINITY_DN499212_c1_g1	0.000	0.000	0.000	0.000	0.000	0.000	0.000	0.000	0.000	0.000
TRINITY_DN499213_c0_g1	0.000	0.000	0.000	0.000	0.000	0.000	0.000	0.000	0.000	0.000
TRINITY_DN499215_c0_g2	0.000	0.000	0.000	0.000	0.000	0.000	0.000	0.000	0.000	0.439
TRINITY_DN499216_c0_g1	0.000	0.000	0.000	0.000	0.000	0.000	0.000	0.000	0.000	0.247
TRINITY_DN499217_c0_g1	0.000	0.000	0.000	0.000	0.000	0.000	0.000	0.000	0.000	0.000
TRINITY_DN499218_c1_g1	0.000	0.000	0.000	0.000	0.000	0.000	0.000	0.000	0.000	0.469
TRINITY_DN499218_c1_g2	0.000	0.000	0.000	0.000	0.000	0.000	0.000	0.000	0.000	0.000
TRINITY_DN499218_c3_g1	0.000	0.000	0.000	0.000	0.000	0.000	0.000	0.000	0.000	0.000
TRINITY_DN49921_c0_g1	0.000	0.000	0.000	0.000	0.000	0.000	0.000	0.000	0.000	0.721
TRINITY_DN49921_c0_g2	1.875	0.000	0.000	2.781	0.000	0.000	0.000	0.000	0.000	0.000
TRINITY_DN49921_c0_g3	0.000	0.000	0.000	0.000	0.000	0.000	0.000	3.085	0.000	0.000
TRINITY_DN49921_c1_g1	4.560	0.000	0.000	0.000	0.000	0.000	0.000	0.000	0.000	0.000
TRINITY_DN49921_c1_g3	0.000	0.000	0.000	0.000	0.000	0.000	0.000	0.000	0.000	0.000
TRINITY_DN49921_c2_g1	0.000	0.000	2.149	0.000	0.000	2.308	0.000	3.185	0.000	0.000
TRINITY_DN49921_c7_g1	0.000	0.000	0.000	0.000	0.000	0.000	0.000	0.000	0.000	0.000
TRINITY_DN499220_c0_g1	0.000	0.000	0.000	0.000	0.000	0.000	0.000	0.000	0.000	0.000
TRINITY_DN499221_c0_g1	0.000	0.000	0.000	0.000	2.977	5.316	0.000	0.000	0.599	0.997
TRINITY_DN499221_c1_g1	0.000	0.000	0.000	0.000	0.000	0.000	0.000	0.000	0.000	0.000
TRINITY_DN499224_c0_g1	0.000	0.000	0.000	0.000	0.000	0.000	0.589	0.000	0.000	0.249
TRINITY_DN499225_c1_g1	0.000	1.658	0.000	0.000	0.000	0.000	0.000	0.000	0.000	1.391
TRINITY_DN499226_c0_g1	0.000	0.000	0.000	0.000	0.000	0.000	0.000	0.000	0.000	0.000
TRINITY_DN499227_c0_g1	2.508	1.604	3.788	1.435	4.695	3.656	4.600	5.131	2.508	3.438
TRINITY_DN499228_c0_g1	1.167	0.000	0.000	0.000	0.000	0.000	0.000	0.000	0.000	0.959
TRINITY_DN49922_c0_g1	0.000	2.476	0.000	0.000	0.000	0.000	0.000	10.499	0.000	0.000
TRINITY_DN499230_c0_g1	0.000	0.000	0.000	0.000	0.000	0.000	0.000	0.000	0.000	1.727
TRINITY_DN499232_c0_g1	0.000	0.000	2.379	0.000	0.000	0.000	0.000	0.000	0.000	0.711
TRINITY_DN499233_c0_g1	0.000	0.000	0.000	0.000	0.000	0.000	0.000	0.000	0.000	0.000
TRINITY_DN499234_c0_g1	0.000	0.000	0.000	0.000	0.000	0.000	1.025	0.000	0.000	0.000
TRINITY_DN499235_c0_g1	0.000	0.000	0.000	0.000	0.000	0.000	0.000	0.000	0.000	0.839
TRINITY_DN499237_c0_g2	0.000	1.106	0.000	0.000	0.000	0.000	0.000	0.000	0.000	0.124
TRINITY_DN499238_c1_g1	0.000	0.000	0.000	0.000	0.000	0.000	0.000	0.000	0.000	0.474
TRINITY_DN499239_c1_g1	0.000	0.000	0.000	0.000	0.000	0.000	0.000	0.000	0.000	0.000
TRINITY_DN49923_c0_g1	10.987	13.600	7.065	14.816	9.175	9.406	11.223	8.953	7.341	11.147
TRINITY_DN49923_c0_g3	1.594	1.888	0.718	1.607	1.758	2.336	2.535	1.098	1.576	5.202
TRINITY_DN49923_c1_g1	0.000	0.519	0.767	1.018	0.000	0.000	0.000	0.000	0.000	0.150
TRINITY_DN49923_c2_g2	0.512	0.000	0.396	0.227	0.000	0.644	0.262	0.000	0.449	0.691
TRINITY_DN49923_c5_g1	0.000	0.000	0.000	0.000	0.000	0.000	0.000	0.000	0.609	0.000
TRINITY_DN49923_c6_g1	0.000	0.639	0.000	0.000	0.000	0.000	0.000	0.000	0.000	0.000
TRINITY_DN49923_c9_g1	0.000	0.000	0.000	0.000	0.000	0.000	0.000	0.000	0.000	0.825
TRINITY_DN499240_c0_g1	0.000	1.164	0.000	0.000	0.000	0.000	0.000	0.000	0.000	0.000
TRINITY_DN499242_c0_g1	0.000	0.000	0.000	0.000	0.000	0.000	0.000	2.497	0.000	0.000
TRINITY_DN499243_c1_g1	0.000	0.000	0.000	0.000	0.000	0.000	0.000	0.000	0.000	0.000
TRINITY_DN499244_c0_g1	0.000	0.000	0.000	0.000	0.000	0.000	0.000	0.000	0.965	0.000
TRINITY_DN499245_c0_g1	0.000	0.000	0.000	0.000	0.000	0.000	0.000	0.000	0.000	0.000
TRINITY_DN499246_c0_g1	0.000	0.000	0.000	0.000	0.000	0.000	0.000	0.000	0.000	0.580
TRINITY_DN499247_c1_g1	0.000	0.000	0.000	5.462	0.000	0.000	0.000	2.512	0.000	0.000
TRINITY_DN499248_c0_g1	2.123	1.847	0.000	1.743	1.408	3.102	1.990	0.000	1.729	0.346
TRINITY_DN49924_c1_g1	0.000	0.000	0.000	0.000	0.000	0.000	0.000	0.000	0.587	0.000
TRINITY_DN49924_c1_g2	0.000	0.000	0.000	0.000	0.000	2.059	0.000	2.854	0.000	0.000
TRINITY_DN499250_c0_g1	0.000	0.000	0.000	0.000	0.000	0.000	0.000	0.000	0.000	0.000
TRINITY_DN499250_c0_g2	0.000	0.000	0.000	0.000	0.000	0.000	0.000	0.000	0.000	0.000
TRINITY_DN499251_c0_g1	0.000	0.000	0.000	0.000	0.000	0.000	0.000	0.000	0.000	0.349
TRINITY_DN499252_c0_g1	0.000	0.000	0.000	0.000	0.000	0.000	0.000	0.000	0.000	0.000
TRINITY_DN499254_c0_g1	0.000	0.000	0.000	0.000	3.376	0.000	0.000	0.000	0.000	0.421
TRINITY_DN499255_c0_g1	0.000	0.000	0.000	0.000	0.000	0.000	0.000	0.000	0.000	0.000
TRINITY_DN499256_c0_g1	0.000	0.000	0.000	0.000	0.000	0.000	0.000	0.000	0.000	0.000
TRINITY_DN499258_c0_g1	0.000	0.000	0.000	0.000	0.000	0.000	0.000	0.000	0.000	0.000
TRINITY_DN49925_c1_g1	0.000	0.000	0.000	0.000	0.000	0.000	0.000	0.000	0.000	0.000
TRINITY_DN499263_c0_g1	0.000	0.428	0.000	0.000	0.000	0.000	0.000	0.000	0.000	0.000
TRINITY_DN499264_c0_g1	0.000	0.000	0.000	0.000	0.000	0.000	0.000	0.000	0.319	0.000
TRINITY_DN499264_c1_g1	0.000	0.000	0.000	0.000	0.000	0.000	0.000	0.000	0.000	0.000
TRINITY_DN499265_c0_g1	0.000	0.000	0.000	0.000	0.000	0.000	0.000	0.000	0.000	0.000
TRINITY_DN499266_c1_g1	0.000	1.360	0.000	0.000	0.000	0.000	0.000	0.000	0.000	0.815
TRINITY_DN49926_c0_g1	0.000	0.868	1.211	1.219	0.482	0.713	0.000	0.000	0.384	1.645
TRINITY_DN49926_c0_g2	0.908	1.455	3.106	0.569	1.136	2.619	2.656	1.468	2.030	1.486
TRINITY_DN49926_c10_g1	0.000	0.000	0.000	0.000	0.000	0.000	0.000	0.000	0.000	0.000
TRINITY_DN499272_c0_g1	0.000	0.000	0.000	0.000	0.000	0.000	0.000	0.000	0.000	0.000
TRINITY_DN499272_c1_g1	0.000	0.000	0.000	0.000	0.000	0.000	0.869	0.000	0.431	0.000
TRINITY_DN499278_c0_g1	0.000	0.000	0.000	0.000	0.000	0.000	0.000	0.000	0.000	0.000
TRINITY_DN499279_c0_g1	0.000	0.000	0.000	0.000	0.000	0.000	1.805	0.000	0.306	0.000
TRINITY_DN49927_c0_g1	0.000	0.000	0.000	0.000	0.000	0.000	0.000	0.000	0.000	2.044
TRINITY_DN49927_c1_g2	0.000	0.000	0.000	0.000	0.000	0.000	0.000	0.000	0.000	1.030
TRINITY_DN49927_c1_g3	0.000	1.365	1.924	0.000	0.000	0.000	0.000	0.000	0.695	1.153
TRINITY_DN499280_c0_g1	0.000	0.000	0.000	0.000	0.000	0.000	0.000	0.000	1.029	1.686
TRINITY_DN499280_c1_g1	0.000	0.000	0.000	0.000	0.000	0.000	0.000	0.000	0.226	0.000
TRINITY_DN499281_c0_g1	0.000	0.000	0.000	0.000	0.000	0.000	0.000	0.000	0.269	0.445
TRINITY_DN499283_c0_g1	0.000	1.993	0.000	0.000	0.000	0.000	0.000	0.000	0.000	0.000
TRINITY_DN499284_c0_g1	0.000	2.316	0.000	0.000	0.000	0.000	0.000	0.000	0.000	0.000
TRINITY_DN499286_c0_g1	0.000	0.000	0.000	0.000	0.000	0.000	0.000	0.000	1.140	0.000
TRINITY_DN499286_c1_g1	4.363	0.000	0.000	0.000	0.000	0.000	0.000	0.000	0.000	0.000
TRINITY_DN499286_c2_g1	0.000	0.000	0.000	0.000	0.000	0.000	0.000	0.000	0.000	0.479
TRINITY_DN499288_c0_g1	0.000	0.000	0.000	0.000	0.000	0.000	0.000	0.000	0.000	0.000
TRINITY_DN49928_c0_g1	0.471	0.000	0.000	0.000	0.000	0.613	0.000	0.000	0.000	1.077
TRINITY_DN49928_c0_g2	0.000	0.000	0.000	0.000	3.376	0.000	0.000	0.000	0.000	0.000
TRINITY_DN49928_c0_g3	0.000	0.000	2.894	0.000	0.000	0.000	0.000	0.000	0.000	0.000
TRINITY_DN49928_c0_g5	0.000	0.000	0.000	0.000	0.000	0.000	0.000	0.000	0.000	0.000
TRINITY_DN49928_c0_g6	0.000	0.000	0.000	0.000	0.000	0.000	0.000	0.000	0.000	0.252
TRINITY_DN49928_c0_g7	0.000	0.000	0.000	0.000	0.000	0.000	0.000	0.000	0.000	0.000
TRINITY_DN49928_c3_g1	0.000	0.000	0.000	0.000	0.000	0.000	2.902	0.000	0.000	0.000
TRINITY_DN49928_c4_g1	0.000	0.000	0.000	0.000	0.000	0.000	0.000	0.000	0.000	0.000
TRINITY_DN499296_c0_g1	0.000	0.000	0.000	0.000	0.000	0.000	0.000	0.000	0.000	0.000
TRINITY_DN499297_c0_g1	0.000	0.000	1.670	0.000	0.000	0.000	0.000	0.000	0.000	0.000
TRINITY_DN499298_c0_g1	0.000	0.000	0.000	0.000	0.000	0.000	0.000	0.000	0.000	0.000
TRINITY_DN499298_c1_g1	0.000	0.000	0.000	0.000	0.000	0.000	0.000	0.000	0.339	0.000
TRINITY_DN49929_c0_g1	0.634	0.486	2.090	0.000	0.000	0.924	0.344	0.000	0.460	0.195
TRINITY_DN49929_c0_g3	0.428	1.534	0.411	0.000	0.000	0.000	0.730	0.000	0.273	1.169
TRINITY_DN49929_c0_g4	0.000	0.000	0.000	0.000	0.000	0.000	0.000	0.000	1.029	0.000
TRINITY_DN49929_c0_g5	0.000	0.000	0.000	0.000	0.000	0.000	0.000	0.000	0.000	0.000
TRINITY_DN49929_c1_g1	0.000	0.000	0.000	0.000	0.000	0.000	0.000	0.000	0.000	0.000
TRINITY_DN499300_c0_g1	0.000	0.000	0.000	0.000	0.000	0.000	0.000	0.000	0.000	0.000
TRINITY_DN499301_c0_g1	0.000	0.000	0.000	0.000	0.000	0.000	0.000	0.000	0.274	0.085
TRINITY_DN499303_c0_g1	0.000	0.681	1.008	0.000	1.226	1.097	0.728	0.000	0.366	0.000
TRINITY_DN499303_c1_g1	0.000	0.000	0.000	0.000	0.000	0.000	1.387	0.000	0.000	0.000
TRINITY_DN499304_c0_g1	0.000	0.000	0.000	0.000	0.021	0.000	0.000	0.000	0.000	0.000
TRINITY_DN499305_c0_g2	0.000	0.000	0.000	0.000	0.000	0.000	0.000	0.000	0.272	0.901
TRINITY_DN499306_c0_g1	0.000	0.000	0.000	0.000	0.000	0.000	0.000	0.000	0.756	0.000
TRINITY_DN499307_c0_g1	0.000	0.000	0.000	0.000	0.000	0.000	0.000	0.000	0.000	0.000
TRINITY_DN49930_c0_g1	0.000	0.000	0.000	0.000	0.000	0.000	0.000	0.000	0.000	0.000
TRINITY_DN49930_c1_g1	0.000	0.423	0.000	0.000	0.796	0.703	0.000	0.000	0.000	0.196
TRINITY_DN499310_c0_g1	1.150	0.000	0.000	0.870	0.000	0.000	0.000	0.000	0.000	0.000
TRINITY_DN499311_c0_g1	0.000	0.000	0.000	0.000	0.000	0.000	0.000	0.000	0.000	0.000
TRINITY_DN499312_c0_g1	0.000	0.000	0.000	1.349	1.480	0.000	0.000	0.000	0.000	0.000
TRINITY_DN499314_c0_g1	0.000	0.000	0.000	0.000	0.000	0.000	0.000	0.000	0.000	0.000
TRINITY_DN499318_c0_g1	0.000	0.000	0.593	0.000	0.000	0.000	0.398	0.000	0.223	0.180
TRINITY_DN49931_c1_g1	2.696	2.529	0.000	0.000	0.000	0.000	0.000	0.000	0.000	0.000
TRINITY_DN499322_c0_g1	0.000	0.000	0.000	0.000	0.000	0.000	0.000	0.000	0.669	0.000
TRINITY_DN499325_c1_g1	0.000	0.000	0.000	8.147	0.000	0.000	0.000	0.000	0.000	0.000
TRINITY_DN499327_c0_g1	2.016	0.000	0.000	0.000	0.000	0.000	0.000	0.000	1.003	0.000
TRINITY_DN499328_c0_g1	0.000	0.000	0.000	0.000	0.000	0.000	0.000	0.000	0.000	0.000
TRINITY_DN49932_c0_g1	1.130	1.129	0.000	0.573	2.866	0.000	1.983	0.000	0.279	2.376
TRINITY_DN49932_c0_g3	0.000	0.000	0.000	0.000	0.000	0.000	0.000	0.000	0.000	0.000
TRINITY_DN49932_c1_g1	0.000	0.000	0.000	0.000	0.000	0.000	0.000	0.000	0.000	0.902
TRINITY_DN49932_c1_g2	0.000	0.000	0.000	0.000	0.000	0.000	0.000	0.000	0.322	0.571
TRINITY_DN49932_c2_g1	0.000	0.000	0.000	0.000	0.000	0.000	0.000	0.000	0.000	0.000
TRINITY_DN499330_c0_g1	0.000	0.000	5.174	0.000	0.000	0.000	0.000	0.000	0.000	1.547
TRINITY_DN499331_c1_g1	0.000	0.000	0.000	0.000	0.000	0.000	0.000	0.000	0.000	0.000
TRINITY_DN499332_c0_g1	0.000	0.000	0.000	0.000	0.000	0.000	0.000	0.000	0.000	0.000
TRINITY_DN499333_c0_g1	0.000	0.000	0.000	0.000	0.000	0.000	0.000	0.000	0.000	0.151
TRINITY_DN499334_c0_g1	0.000	0.000	0.000	0.000	0.000	0.000	0.000	0.000	0.000	1.046
TRINITY_DN499334_c1_g1	0.000	0.000	0.000	0.000	0.000	0.000	0.000	0.000	0.000	0.000
TRINITY_DN499337_c0_g1	0.000	0.000	1.338	0.000	0.000	0.000	0.000	0.000	0.000	0.402
TRINITY_DN49933_c0_g2	0.000	0.000	0.000	0.000	0.000	0.000	0.688	0.000	0.000	0.289
TRINITY_DN49933_c0_g3	0.000	0.000	0.000	0.000	0.000	0.000	0.000	0.000	1.959	0.000
TRINITY_DN49933_c1_g1	0.000	0.000	0.000	0.000	0.000	3.803	0.000	0.000	0.000	1.069
TRINITY_DN49933_c1_g2	0.000	0.000	0.000	0.000	0.000	0.000	0.000	0.000	0.000	0.000
TRINITY_DN49933_c2_g1	2.182	0.000	0.000	0.000	3.557	0.000	2.232	0.000	2.169	0.887
TRINITY_DN49933_c9_g1	1.489	0.000	0.000	0.000	0.000	0.000	0.000	0.000	0.000	0.000
TRINITY_DN499343_c0_g1	0.000	0.000	0.000	0.000	0.000	0.000	0.000	0.000	0.000	0.000
TRINITY_DN499344_c0_g1	0.000	2.201	0.000	10.001	0.000	0.000	1.355	0.000	2.268	2.227
TRINITY_DN499345_c0_g1	0.000	0.000	0.000	0.000	0.000	0.000	0.000	0.000	0.000	0.000
TRINITY_DN499345_c1_g1	3.693	0.000	0.000	0.000	0.000	2.698	0.000	0.000	0.000	0.000
TRINITY_DN499347_c0_g2	0.000	2.217	0.000	0.000	0.000	0.000	7.100	0.000	0.000	0.000
TRINITY_DN499348_c0_g1	0.000	0.485	0.000	0.000	0.000	0.000	0.238	0.000	0.000	0.000
TRINITY_DN499349_c0_g1	0.000	0.000	0.000	0.000	0.000	0.000	0.000	0.000	0.260	0.000
TRINITY_DN49934_c0_g1	0.000	0.000	0.000	0.000	0.000	0.000	0.000	0.000	0.150	0.000
TRINITY_DN49934_c1_g1	0.000	0.000	0.000	0.000	0.000	0.000	0.000	0.000	0.000	0.000
TRINITY_DN49934_c2_g1	2.442	0.754	0.000	0.000	0.000	1.204	0.802	0.000	0.000	0.859
TRINITY_DN499350_c0_g1	0.000	0.000	0.000	0.000	0.000	0.000	0.000	0.000	0.000	0.000
TRINITY_DN499351_c0_g1	0.000	0.000	0.000	0.000	0.000	0.000	0.000	0.000	0.000	0.000
TRINITY_DN499353_c0_g1	0.000	0.000	0.000	0.000	0.000	0.000	0.000	0.000	0.000	0.000
TRINITY_DN499356_c0_g1	0.000	0.644	0.000	0.000	0.000	0.000	0.000	0.000	0.000	0.289
TRINITY_DN499356_c1_g1	0.000	0.000	0.000	0.000	0.000	2.738	0.000	0.000	0.936	0.000
TRINITY_DN499357_c1_g1	0.000	0.000	0.000	0.000	0.000	0.000	0.000	0.000	0.000	0.000
TRINITY_DN499358_c0_g1	0.000	0.000	0.000	0.000	0.000	0.000	0.000	0.000	0.000	0.000
TRINITY_DN49935_c0_g1	3.274	0.524	0.000	0.971	2.844	0.000	1.688	1.211	0.000	0.000
TRINITY_DN49935_c0_g2	0.000	0.000	0.000	0.000	0.000	0.000	0.000	0.000	0.000	0.000
TRINITY_DN49935_c0_g3	0.000	0.000	0.000	0.000	0.000	1.528	1.377	0.000	1.042	1.446
TRINITY_DN49935_c1_g1	0.000	0.000	0.000	0.000	0.000	0.000	0.000	0.000	0.000	0.000
TRINITY_DN49935_c1_g2	0.000	0.000	0.000	0.000	0.177	0.000	0.000	0.000	0.000	0.000
TRINITY_DN49935_c3_g1	0.000	0.918	0.000	0.000	0.000	0.000	0.000	0.000	0.000	0.000
TRINITY_DN499360_c0_g1	0.000	0.000	0.000	0.000	0.000	0.000	4.862	0.000	0.000	0.000
TRINITY_DN499361_c0_g1	0.000	0.000	0.000	0.000	0.000	0.000	0.000	0.000	0.000	0.000
TRINITY_DN499362_c0_g1	0.000	0.000	0.000	0.000	0.000	0.000	0.000	0.000	2.407	0.000
TRINITY_DN499363_c1_g1	0.000	0.000	0.000	0.000	0.000	0.000	0.000	0.000	0.000	0.000
TRINITY_DN499364_c0_g1	0.000	0.000	0.000	0.000	0.000	0.000	0.000	0.000	0.000	0.545
TRINITY_DN499366_c0_g1	0.000	0.000	0.000	0.000	0.000	0.000	0.000	0.000	0.000	0.000
TRINITY_DN499367_c2_g1	0.000	0.000	0.000	0.000	0.000	0.000	0.000	0.000	1.124	0.917
TRINITY_DN499368_c0_g2	0.000	0.000	0.000	0.000	0.000	0.000	0.000	0.000	0.000	0.000
TRINITY_DN499369_c1_g1	0.000	1.174	0.000	0.000	0.000	0.000	0.000	0.000	0.000	0.182
TRINITY_DN49936_c2_g1	0.000	0.183	0.292	0.000	0.000	0.000	0.000	0.000	0.220	0.136
TRINITY_DN499370_c0_g1	0.000	0.564	0.000	0.000	0.000	0.000	1.212	0.000	0.308	0.511
TRINITY_DN499370_c2_g1	0.000	0.000	0.000	0.000	0.000	0.000	0.000	0.000	0.000	0.000
TRINITY_DN499371_c0_g1	0.000	2.085	0.000	0.000	5.372	0.000	0.000	0.000	0.538	0.000
TRINITY_DN499371_c1_g1	0.000	0.000	0.000	0.000	0.000	0.000	0.000	0.000	0.532	1.328
TRINITY_DN499372_c0_g1	0.000	0.000	0.000	0.000	0.000	0.000	0.000	0.000	0.000	0.000
TRINITY_DN499373_c0_g1	0.000	0.000	0.000	0.000	0.000	0.000	0.000	3.547	0.000	0.000
TRINITY_DN499377_c0_g1	0.000	0.000	0.000	0.000	0.000	0.000	0.000	0.000	0.000	0.000
TRINITY_DN499378_c0_g1	0.000	0.000	0.000	0.000	0.000	0.000	0.000	0.000	0.000	0.000
TRINITY_DN499379_c0_g1	0.000	0.000	0.000	0.000	0.000	0.000	0.000	0.000	0.000	0.000
TRINITY_DN49937_c0_g1	0.000	0.000	0.000	0.000	0.000	0.000	0.000	0.000	0.000	0.000
TRINITY_DN49937_c0_g2	1.749	0.248	0.391	0.891	0.000	0.000	1.064	0.000	0.000	0.355
TRINITY_DN49937_c0_g3	0.000	0.000	0.000	0.000	0.000	0.000	0.000	0.000	0.000	0.000
TRINITY_DN49937_c2_g1	0.000	0.000	0.000	0.000	0.000	0.000	0.000	0.000	0.000	0.000
TRINITY_DN49937_c3_g1	0.000	0.000	0.000	0.280	0.000	0.000	0.000	0.000	0.000	0.000
TRINITY_DN49937_c4_g1	1.846	0.000	0.000	0.000	0.000	2.698	0.000	0.000	0.000	0.000
TRINITY_DN49937_c5_g1	0.000	0.000	0.000	0.000	0.000	0.000	0.000	0.000	0.000	0.000
TRINITY_DN499380_c0_g1	0.000	1.246	0.000	0.000	0.000	0.000	0.000	0.000	0.000	0.000
TRINITY_DN499383_c0_g1	0.000	0.000	0.000	0.000	0.000	0.000	0.000	0.000	0.000	0.000
TRINITY_DN499387_c0_g1	0.000	0.000	0.000	0.000	0.000	0.000	0.000	0.000	0.000	0.000
TRINITY_DN499388_c0_g1	0.000	0.000	0.000	0.000	0.000	0.000	0.000	0.000	0.874	0.000
TRINITY_DN499389_c0_g1	0.495	0.000	0.000	0.000	0.000	0.000	0.000	0.000	0.000	0.000
TRINITY_DN49938_c0_g1	0.926	0.712	0.411	0.738	0.943	2.567	1.623	0.000	1.072	2.218
TRINITY_DN49938_c0_g2	1.674	1.168	1.344	0.329	1.130	0.744	1.193	2.325	1.610	1.594
TRINITY_DN499393_c0_g1	1.053	1.003	1.439	4.739	0.000	1.563	3.166	0.000	4.674	5.613
TRINITY_DN499393_c1_g1	1.489	0.000	0.000	0.000	0.000	0.000	0.000	0.000	0.000	0.000
TRINITY_DN499395_c0_g1	0.000	0.000	0.000	0.000	0.000	0.000	0.000	0.000	0.397	0.214
TRINITY_DN499397_c0_g1	0.000	0.000	0.000	0.000	0.000	0.000	0.000	0.000	0.000	0.000
TRINITY_DN499399_c0_g1	0.000	0.000	0.000	0.000	0.000	0.000	0.000	0.000	0.482	0.000
TRINITY_DN499399_c0_g2	0.000	0.000	0.000	0.553	0.000	0.000	0.000	0.000	0.181	0.148
TRINITY_DN49939_c0_g1	0.000	1.770	0.000	0.000	0.000	0.000	0.000	0.000	0.000	0.000
TRINITY_DN49939_c0_g2	0.000	0.868	0.000	0.000	3.038	0.000	0.000	0.000	2.271	1.139
TRINITY_DN49939_c1_g1	5.916	0.000	0.000	0.000	0.000	4.357	0.000	0.000	0.000	0.000
TRINITY_DN4993_c0_g1	3.116	2.947	1.899	3.487	0.000	0.000	2.827	2.838	1.639	1.784
TRINITY_DN4993_c1_g1	0.000	2.474	0.000	0.000	0.000	0.000	3.587	0.000	0.742	1.775
TRINITY_DN499400_c0_g1	0.962	4.537	1.313	2.887	0.000	1.429	7.674	0.000	0.946	3.949
TRINITY_DN499400_c1_g1	0.000	0.000	0.000	0.000	0.000	0.000	0.000	0.000	0.000	0.000
TRINITY_DN499400_c2_g1	0.000	0.000	0.000	0.000	0.000	0.000	0.000	0.000	0.000	0.000
TRINITY_DN499402_c0_g1	0.000	0.000	0.000	3.903	0.000	0.000	0.000	0.000	0.000	0.000
TRINITY_DN499403_c1_g1	0.000	0.000	0.000	0.000	0.000	0.000	0.000	0.000	0.000	0.000
TRINITY_DN499405_c0_g1	0.000	0.000	0.732	0.000	0.000	0.000	0.000	0.000	0.000	0.221
TRINITY_DN499406_c0_g1	0.000	0.000	0.000	0.000	0.000	0.000	0.000	0.000	0.000	0.000
TRINITY_DN499406_c1_g1	0.000	0.000	0.000	0.000	0.000	0.000	0.000	0.000	0.000	0.000
TRINITY_DN499407_c0_g1	0.868	1.621	0.000	1.303	0.000	0.000	0.000	0.000	0.000	1.071
TRINITY_DN499408_c1_g1	0.000	0.000	0.000	0.000	0.000	0.000	0.000	0.000	0.649	0.000
TRINITY_DN499409_c1_g1	1.985	0.000	0.000	0.000	0.000	0.000	2.041	0.000	0.987	0.000
TRINITY_DN499409_c2_g1	0.000	0.000	0.000	0.000	0.000	2.720	0.000	0.000	0.000	0.000
TRINITY_DN49940_c0_g1	0.000	0.000	0.000	0.000	1.431	1.290	0.000	0.000	0.981	0.000
TRINITY_DN499410_c0_g1	0.000	0.000	0.000	0.000	0.000	0.000	0.000	0.000	0.000	0.000
TRINITY_DN499412_c0_g1	0.000	0.000	0.984	0.557	0.000	0.534	0.000	0.000	0.000	0.000
TRINITY_DN499414_c0_g1	1.535	0.380	1.212	0.000	0.000	0.000	0.000	0.000	0.000	0.439
TRINITY_DN499416_c0_g1	0.000	0.000	0.000	0.000	0.000	0.000	0.000	0.000	0.862	0.238
TRINITY_DN499417_c0_g1	0.000	1.324	0.000	0.000	0.000	0.000	0.000	0.000	0.000	0.000
TRINITY_DN499418_c1_g1	0.000	0.000	0.000	0.000	4.392	0.000	0.000	0.000	0.000	1.100
TRINITY_DN499419_c0_g1	0.000	0.000	0.000	0.000	0.000	0.000	0.000	0.000	0.000	0.323
TRINITY_DN49941_c0_g1	0.000	5.058	11.058	3.943	0.000	0.000	0.931	5.301	0.000	2.179
TRINITY_DN49941_c1_g1	0.000	0.000	0.000	0.000	4.275	0.000	0.000	0.000	0.000	2.137
TRINITY_DN499422_c0_g1	2.117	1.009	0.000	0.000	1.736	0.000	0.000	0.000	0.000	0.000
TRINITY_DN499423_c0_g1	0.000	0.000	0.000	0.000	0.000	0.000	0.000	0.000	0.000	1.037
TRINITY_DN499423_c1_g1	0.000	0.000	0.000	0.000	0.000	0.000	0.000	0.000	0.000	0.000
TRINITY_DN499425_c0_g1	0.750	5.497	3.049	1.126	1.235	0.000	2.936	9.328	2.210	1.842
TRINITY_DN499426_c0_g1	0.000	0.000	0.000	0.000	3.219	0.000	4.050	0.000	0.000	0.804
TRINITY_DN499427_c0_g1	0.000	0.000	0.000	0.000	1.367	0.000	0.000	0.000	0.000	0.000
TRINITY_DN499429_c0_g1	0.000	0.000	0.000	0.000	0.000	0.000	0.000	0.000	0.000	0.000
TRINITY_DN49942_c0_g1	0.000	0.000	0.000	0.000	0.000	0.000	0.000	0.000	0.477	0.000
TRINITY_DN499430_c1_g1	0.000	0.000	0.000	0.000	0.000	0.000	0.000	0.000	0.000	0.000
TRINITY_DN499431_c0_g1	0.000	0.000	0.000	0.000	0.000	0.000	0.000	0.000	0.562	0.000
TRINITY_DN499431_c0_g2	0.000	0.000	0.000	0.000	0.000	0.000	0.000	0.000	0.000	0.000
TRINITY_DN499432_c0_g1	1.064	0.000	0.000	0.000	0.000	0.000	0.000	0.000	0.000	0.000
TRINITY_DN499435_c0_g1	0.000	0.000	0.000	0.000	0.000	0.000	0.000	0.000	0.000	0.000
TRINITY_DN499437_c0_g1	0.000	0.000	0.000	0.984	0.000	0.000	0.634	0.000	0.000	0.000
TRINITY_DN499438_c1_g1	0.692	0.000	0.000	0.000	1.140	1.017	0.000	0.000	0.000	0.408
TRINITY_DN49943_c0_g1	6.840	0.000	0.000	0.000	3.711	7.619	4.649	11.612	3.408	4.739
TRINITY_DN49943_c0_g2	0.000	4.674	6.577	2.368	2.618	3.962	0.000	0.000	0.000	2.124
TRINITY_DN499441_c0_g1	0.000	0.000	0.000	0.000	0.000	0.000	0.000	0.000	0.000	0.000
TRINITY_DN499442_c0_g1	0.692	0.000	0.000	0.000	1.140	0.000	0.673	0.000	0.000	0.000
TRINITY_DN499443_c0_g1	0.000	0.000	0.000	0.000	0.000	0.000	0.000	0.000	0.000	0.000
TRINITY_DN499444_c0_g1	2.613	7.422	0.000	0.000	0.000	0.000	0.000	5.162	1.308	1.059
TRINITY_DN499445_c0_g1	0.000	0.000	0.000	0.000	0.000	0.842	0.000	0.000	0.000	0.000
TRINITY_DN499447_c0_g1	0.000	0.000	0.000	0.000	0.000	0.000	0.000	0.000	0.000	0.000
TRINITY_DN49944_c0_g1	0.000	0.833	2.431	0.000	0.000	0.000	0.000	1.853	0.438	0.000
TRINITY_DN49944_c0_g2	0.000	0.000	5.890	0.000	0.000	0.000	0.000	0.000	0.000	0.880
TRINITY_DN49944_c2_g4	0.000	0.000	0.000	0.000	0.000	0.000	0.000	0.000	0.000	0.000
TRINITY_DN49944_c2_g5	0.000	0.000	0.000	1.801	0.000	0.000	0.000	0.000	0.000	0.000
TRINITY_DN49944_c3_g1	0.000	0.000	0.000	0.000	0.000	0.872	0.000	0.000	0.751	0.973
TRINITY_DN499452_c0_g2	0.000	0.000	0.000	0.000	0.000	0.000	0.000	0.000	0.000	0.000
TRINITY_DN499453_c0_g1	0.000	0.000	0.000	0.000	0.000	0.000	0.000	0.000	0.000	0.000
TRINITY_DN499453_c0_g2	0.000	0.000	0.000	0.000	0.000	0.000	0.000	0.000	1.720	0.000
TRINITY_DN499456_c0_g1	0.000	0.000	0.000	9.750	0.000	0.000	0.000	0.000	0.000	0.902
TRINITY_DN499457_c0_g1	0.000	0.000	0.000	0.000	0.000	0.000	0.000	0.000	0.000	0.000
TRINITY_DN499459_c0_g1	0.000	0.000	0.000	0.000	0.000	0.000	0.626	0.000	0.000	0.000
TRINITY_DN49945_c0_g1	0.000	0.000	0.000	0.000	0.000	0.000	0.000	0.000	0.000	0.000
TRINITY_DN49945_c1_g1	0.000	0.000	0.000	0.000	0.000	0.000	0.000	0.000	0.000	0.000
TRINITY_DN499460_c0_g1	0.000	0.000	0.000	0.000	0.000	0.000	0.000	0.000	0.000	0.000
TRINITY_DN499460_c1_g1	0.000	0.000	0.000	0.000	0.000	0.000	0.000	0.000	0.000	0.000
TRINITY_DN499461_c0_g1	0.700	0.492	0.654	0.000	0.000	0.312	0.921	0.000	0.564	0.087
TRINITY_DN499462_c0_g1	0.000	0.000	0.000	0.000	0.000	0.000	0.000	0.000	0.000	0.000
TRINITY_DN499462_c1_g1	0.000	0.000	0.000	0.000	1.282	0.000	0.000	0.000	0.000	0.000
TRINITY_DN499463_c0_g1	0.000	0.000	0.000	0.000	0.000	0.000	0.000	0.000	0.000	0.000
TRINITY_DN499464_c0_g2	0.000	0.000	0.000	0.000	0.000	0.000	0.000	0.000	0.000	0.000
TRINITY_DN499465_c0_g1	0.000	0.000	0.000	0.000	0.000	0.000	0.000	0.000	0.000	0.000
TRINITY_DN499466_c0_g1	1.450	0.000	0.000	0.000	0.000	2.139	2.959	0.000	0.000	0.595
TRINITY_DN499467_c0_g1	2.016	0.000	0.000	0.000	0.000	0.000	0.000	0.000	0.000	0.000
TRINITY_DN499468_c0_g1	4.053	0.000	0.000	0.000	0.000	0.000	2.395	0.000	0.000	0.000
TRINITY_DN49946_c0_g1	0.000	0.000	0.000	2.023	0.000	0.000	0.000	0.000	0.427	0.000
TRINITY_DN49946_c6_g1	0.000	0.000	0.000	0.000	0.000	0.000	0.000	0.000	0.000	0.000
TRINITY_DN499470_c0_g1	0.000	0.000	0.000	0.000	1.362	0.000	0.000	0.000	0.000	0.503
TRINITY_DN499471_c0_g1	0.000	0.000	0.000	0.000	0.000	2.399	0.000	0.000	0.000	0.000
TRINITY_DN499471_c1_g1	0.000	0.000	0.000	0.000	0.000	0.000	0.000	0.000	0.000	0.000
TRINITY_DN499472_c0_g2	0.000	0.000	0.000	2.429	0.000	0.000	0.000	0.000	0.000	0.000
TRINITY_DN499473_c0_g1	0.000	2.643	0.000	0.000	0.000	0.000	0.000	0.000	0.000	0.000
TRINITY_DN499475_c0_g1	0.000	0.000	0.000	0.000	0.000	0.000	0.000	0.000	0.437	0.000
TRINITY_DN499476_c0_g1	0.000	1.049	0.000	0.000	0.000	0.000	0.000	0.000	0.000	0.450
TRINITY_DN499476_c0_g2	0.000	0.000	0.000	0.000	0.000	0.000	0.000	0.000	0.000	0.000
TRINITY_DN499477_c0_g1	0.000	0.000	0.000	0.000	0.000	0.000	0.000	0.000	0.000	0.447
TRINITY_DN499483_c0_g1	0.000	0.000	0.000	0.000	0.000	0.000	5.335	0.000	0.000	0.000
TRINITY_DN499484_c0_g1	1.702	0.000	0.000	0.000	0.000	0.000	0.000	0.000	0.000	0.000
TRINITY_DN499484_c1_g1	1.508	0.000	0.000	0.000	0.000	0.000	0.000	0.000	0.000	0.000
TRINITY_DN499486_c0_g1	0.000	0.912	0.000	0.000	0.000	0.000	0.698	0.000	0.000	0.000
TRINITY_DN499486_c0_g2	0.000	0.000	0.000	0.000	0.000	0.000	0.000	0.000	0.834	1.394
TRINITY_DN499487_c0_g2	0.000	0.000	0.000	0.000	0.000	0.000	0.000	0.000	0.000	0.000
TRINITY_DN499488_c0_g1	0.000	0.000	0.000	0.000	0.000	0.000	2.158	0.000	1.046	0.857
TRINITY_DN499489_c0_g1	0.000	0.000	0.000	0.000	0.000	0.000	0.937	0.000	0.000	0.000
TRINITY_DN49948_c0_g1	0.000	0.000	0.000	0.000	0.000	0.000	0.000	0.000	0.000	0.000
TRINITY_DN49948_c1_g1	0.000	0.000	0.000	0.000	0.000	0.000	0.000	0.000	0.000	0.000
TRINITY_DN499491_c0_g1	0.000	0.000	0.000	0.000	0.000	0.000	0.000	0.000	0.000	0.000
TRINITY_DN499492_c0_g1	0.000	0.000	0.000	0.000	1.650	0.000	1.218	0.000	0.826	0.461
TRINITY_DN499495_c0_g1	0.000	0.000	0.000	0.000	0.000	0.000	3.298	0.000	0.000	1.320
TRINITY_DN499497_c0_g1	0.000	0.000	0.000	0.000	0.000	0.000	0.979	0.000	0.000	0.000
TRINITY_DN499498_c0_g1	0.000	0.000	0.000	0.000	0.000	0.000	0.000	0.000	0.000	0.000
TRINITY_DN49949_c0_g1	1.506	0.000	0.000	0.000	0.000	0.000	0.000	0.000	0.739	0.308
TRINITY_DN49949_c0_g2	3.607	0.000	0.000	0.000	0.000	2.153	0.000	2.977	3.935	1.798
TRINITY_DN4994_c0_g1	1.389	0.118	0.000	2.061	1.150	3.539	2.827	0.891	0.000	0.000
TRINITY_DN4994_c0_g2	4.918	3.316	6.696	9.247	0.000	20.977	5.394	0.000	7.545	1.510
TRINITY_DN4994_c1_g1	0.000	0.000	0.000	0.000	0.000	0.000	0.000	0.000	0.000	0.000
TRINITY_DN499500_c0_g1	0.000	0.000	0.000	0.000	0.000	0.000	0.000	0.000	0.000	0.000
TRINITY_DN499500_c1_g1	0.000	1.081	0.558	0.000	0.000	0.000	0.000	0.000	0.206	0.169
TRINITY_DN499500_c4_g1	0.000	0.000	0.000	0.000	0.000	0.000	0.000	0.000	0.000	0.000
TRINITY_DN499502_c0_g1	0.000	0.000	1.041	0.000	0.000	0.000	0.000	0.000	0.377	0.315
TRINITY_DN499504_c0_g1	0.000	0.000	0.000	0.000	0.000	0.000	0.000	0.000	0.000	0.000
TRINITY_DN499507_c0_g2	0.000	0.000	0.000	0.000	0.000	0.000	1.231	0.000	0.000	1.495
TRINITY_DN499508_c0_g1	0.000	0.000	0.000	0.000	0.000	0.000	0.000	0.000	0.000	0.679
TRINITY_DN499508_c2_g1	0.692	0.000	0.000	0.000	0.000	0.000	0.000	0.000	0.000	0.000
TRINITY_DN499508_c3_g1	0.000	0.000	0.000	0.000	0.000	0.000	1.256	0.000	0.000	0.000
TRINITY_DN49950_c0_g1	9.315	18.183	5.909	8.099	0.583	12.203	0.920	4.967	11.418	7.662
TRINITY_DN49950_c0_g2	0.000	0.151	0.000	0.000	0.000	0.000	0.000	0.000	0.000	0.000
TRINITY_DN49950_c1_g1	0.000	0.000	0.000	0.000	4.308	0.000	0.000	0.000	0.452	0.000
TRINITY_DN49950_c2_g2	0.000	0.000	2.554	1.403	0.000	0.000	0.000	0.000	0.000	0.000
TRINITY_DN49950_c4_g1	0.000	0.000	0.000	0.000	0.000	0.000	0.000	0.000	0.884	0.370
TRINITY_DN499510_c0_g1	0.000	0.000	0.000	0.000	0.000	0.000	0.000	0.000	0.000	0.000
TRINITY_DN499511_c0_g1	1.017	0.000	0.000	0.000	0.000	0.000	1.019	0.000	0.000	0.000
TRINITY_DN499512_c0_g1	0.000	1.761	2.554	2.806	0.000	1.391	0.000	0.000	0.000	1.539
TRINITY_DN499514_c0_g1	0.000	2.659	7.501	2.035	6.182	11.030	2.790	3.799	0.000	3.094
TRINITY_DN499515_c0_g1	0.000	0.000	0.000	0.000	0.000	0.000	0.000	0.000	0.000	0.000
TRINITY_DN499516_c0_g1	0.000	0.000	0.000	0.000	0.000	1.013	0.000	0.000	0.000	0.000
TRINITY_DN499517_c0_g1	0.000	1.464	0.000	0.000	2.469	0.000	0.000	0.000	0.746	1.233
TRINITY_DN499517_c0_g2	0.000	0.000	0.000	0.000	0.000	0.000	0.000	0.000	0.000	0.000
TRINITY_DN499518_c0_g1	0.000	0.000	0.000	0.000	0.000	0.000	1.717	0.000	0.000	0.000
TRINITY_DN49951_c0_g1	0.000	0.000	0.000	0.000	0.000	0.000	0.000	0.000	0.000	0.000
TRINITY_DN49951_c0_g2	1.892	0.000	0.000	0.000	0.000	0.000	0.000	0.000	0.000	0.000
TRINITY_DN49951_c1_g1	0.000	0.000	0.000	0.000	0.000	0.000	0.000	0.000	0.000	0.000
TRINITY_DN49951_c4_g1	0.000	0.000	0.000	0.000	0.000	0.000	0.000	0.000	0.000	0.000
TRINITY_DN499520_c0_g1	0.000	0.000	0.000	0.000	0.000	0.000	0.000	0.000	0.000	0.000
TRINITY_DN499521_c0_g1	0.000	0.000	0.000	0.000	0.000	0.000	0.000	0.000	0.000	0.000
TRINITY_DN499525_c0_g1	0.000	0.000	0.000	0.000	0.000	0.000	0.000	0.000	0.000	0.000
TRINITY_DN499527_c0_g2	0.761	0.000	0.000	0.000	0.000	0.000	0.000	0.000	0.000	0.000
TRINITY_DN49952_c1_g1	2.994	2.037	1.205	3.199	0.000	1.308	1.642	0.612	0.749	2.432
TRINITY_DN49952_c1_g2	0.000	0.000	0.000	0.000	0.000	0.000	0.000	0.000	0.000	0.000
TRINITY_DN49952_c3_g1	0.000	0.000	0.000	0.000	4.193	0.000	0.000	0.000	3.889	0.000
TRINITY_DN499531_c1_g1	0.000	0.000	0.000	0.000	0.000	0.000	0.000	0.000	0.221	0.182
TRINITY_DN499532_c0_g1	0.000	0.000	0.000	0.000	1.857	0.000	2.280	0.000	0.000	0.000
TRINITY_DN499532_c1_g1	0.458	0.000	0.000	0.000	0.000	0.000	0.000	0.000	0.000	0.186
TRINITY_DN499535_c0_g1	1.143	0.000	0.000	0.000	0.000	0.000	2.304	0.000	0.564	0.469
TRINITY_DN499536_c0_g1	0.000	0.000	0.000	0.000	0.000	0.000	1.426	0.000	0.000	0.000
TRINITY_DN499539_c0_g1	0.000	0.000	0.000	0.000	0.694	0.000	0.000	0.000	0.000	0.000
TRINITY_DN499539_c1_g1	0.000	0.000	0.000	0.000	0.000	0.000	0.000	0.000	0.000	0.836
TRINITY_DN499539_c2_g1	0.000	0.000	0.000	0.000	0.000	0.000	0.000	0.000	0.000	0.000
TRINITY_DN499539_c3_g1	0.000	0.000	0.000	0.000	0.000	0.000	0.000	0.000	0.000	0.000
TRINITY_DN49953_c0_g1	1.803	0.734	1.214	0.000	1.842	2.662	1.645	0.000	3.300	0.847
TRINITY_DN49953_c0_g2	1.250	1.350	2.820	3.005	0.866	0.000	0.248	1.757	0.526	1.410
TRINITY_DN499540_c0_g1	2.837	0.000	0.961	1.065	1.169	0.000	0.000	0.000	0.349	0.580
TRINITY_DN499543_c0_g1	0.000	0.000	0.000	0.000	0.000	0.000	0.000	0.000	0.000	0.000
TRINITY_DN499543_c0_g2	0.000	0.000	0.000	0.000	1.995	0.000	0.000	4.994	0.000	0.498
TRINITY_DN499544_c1_g1	0.000	0.000	0.000	0.000	0.000	0.000	0.000	0.000	0.000	0.000
TRINITY_DN499545_c0_g1	0.000	0.000	0.000	0.000	2.073	0.000	0.000	0.000	0.000	0.000
TRINITY_DN499546_c0_g1	0.000	0.000	0.695	0.000	0.000	0.000	0.000	0.000	0.000	0.000
TRINITY_DN499547_c0_g1	0.000	0.000	0.000	0.000	0.000	0.000	0.000	0.000	0.000	0.000
TRINITY_DN49954_c0_g1	0.277	0.000	0.000	0.000	0.000	0.000	0.000	0.000	0.408	0.656
TRINITY_DN49954_c0_g2	0.000	0.000	0.000	0.000	0.000	0.000	1.649	0.000	0.000	0.660
TRINITY_DN49954_c1_g1	0.000	0.000	0.000	0.000	0.000	0.000	0.000	0.000	0.000	0.000
TRINITY_DN49954_c2_g1	0.412	0.000	0.000	0.000	0.683	0.000	0.000	0.000	0.000	0.335
TRINITY_DN49954_c3_g1	0.000	1.558	0.000	0.000	2.618	0.000	0.000	0.000	0.795	1.968
TRINITY_DN499550_c0_g2	0.000	0.000	0.868	0.000	0.000	0.000	0.000	0.000	0.315	0.000
TRINITY_DN499551_c0_g1	0.000	0.000	0.000	0.000	0.000	0.000	0.000	0.000	0.000	0.000
TRINITY_DN499553_c0_g1	2.110	0.000	0.000	0.000	0.000	0.000	0.000	0.000	0.000	0.857
TRINITY_DN499555_c0_g1	2.263	0.000	0.000	0.000	0.000	0.000	0.000	0.000	0.000	0.000
TRINITY_DN499557_c0_g1	0.000	0.000	0.000	1.789	0.651	0.000	0.000	0.000	0.399	0.226
TRINITY_DN49955_c0_g1	1.173	0.000	0.000	0.000	0.000	0.000	0.000	0.000	0.345	0.000
TRINITY_DN49955_c1_g1	0.000	0.000	0.000	1.380	0.000	0.000	0.000	0.000	0.000	0.000
TRINITY_DN49955_c2_g1	0.000	0.000	0.036	0.000	0.000	0.000	0.000	0.000	0.000	0.000
TRINITY_DN499560_c0_g1	0.000	0.000	0.000	0.000	0.000	0.000	0.000	0.000	0.000	0.610
TRINITY_DN499561_c0_g1	0.000	0.000	0.000	0.000	0.000	0.000	0.000	0.000	0.000	0.000
TRINITY_DN499564_c0_g1	0.000	0.000	0.000	0.000	0.000	0.000	0.000	0.000	0.000	0.000
TRINITY_DN499564_c0_g2	0.000	0.000	0.000	0.000	0.000	0.000	0.000	0.000	0.000	0.000
TRINITY_DN499565_c0_g1	0.000	0.000	1.087	0.000	0.000	0.000	0.000	0.000	0.393	0.000
TRINITY_DN499566_c0_g1	0.868	0.000	0.000	0.000	0.000	0.000	0.000	0.000	0.000	0.000
TRINITY_DN499566_c1_g1	0.000	0.000	0.000	0.000	0.000	0.000	0.000	0.000	0.000	0.000
TRINITY_DN499567_c0_g1	0.000	0.000	1.095	1.943	0.000	0.000	0.000	0.000	0.000	0.536
TRINITY_DN499568_c0_g1	0.000	0.000	0.000	0.000	3.376	0.000	0.000	0.000	0.000	0.000
TRINITY_DN499568_c1_g1	0.000	0.000	0.000	0.000	0.000	0.000	0.000	0.000	0.000	0.000
TRINITY_DN499569_c0_g1	0.000	0.000	0.000	0.000	0.000	0.000	0.000	0.000	0.000	0.000
TRINITY_DN49956_c0_g1	0.000	0.000	0.000	0.000	0.000	0.000	0.000	0.000	3.280	0.000
TRINITY_DN49956_c1_g3	1.906	0.899	1.301	0.000	0.000	0.000	0.951	0.000	1.876	0.000
TRINITY_DN49956_c4_g1	0.000	3.566	0.000	0.000	0.000	0.000	0.000	0.000	0.000	0.750
TRINITY_DN49956_c7_g1	0.000	0.000	0.000	0.000	0.000	0.000	0.000	0.000	0.000	0.000
TRINITY_DN49956_c8_g1	0.000	0.000	0.000	0.000	0.000	0.000	0.000	0.000	0.000	0.000
TRINITY_DN49956_c9_g1	0.000	0.000	0.000	0.000	0.000	0.000	0.000	0.000	0.000	0.000
TRINITY_DN499571_c0_g1	0.000	0.000	0.000	0.000	0.000	0.000	0.000	0.000	0.000	0.000
TRINITY_DN499576_c0_g1	0.000	0.000	0.000	0.000	0.000	0.000	0.000	0.000	0.000	0.000
TRINITY_DN499577_c0_g1	0.000	0.000	0.000	0.000	0.000	0.000	0.000	0.000	0.000	1.089
TRINITY_DN49957_c0_g1	0.682	0.619	0.000	0.000	0.000	0.000	0.000	0.000	0.000	0.000
TRINITY_DN49957_c0_g2	0.000	0.000	0.000	0.000	0.000	0.000	0.000	0.000	0.000	0.000
TRINITY_DN499581_c0_g1	0.000	0.000	0.000	0.000	0.000	0.000	0.000	0.000	0.000	0.000
TRINITY_DN499583_c0_g1	0.000	0.000	0.000	1.987	0.000	0.000	0.000	2.742	0.000	0.000
TRINITY_DN499584_c0_g1	0.000	1.009	1.447	0.000	0.000	0.000	0.000	2.193	0.000	0.000
TRINITY_DN499587_c1_g1	0.000	0.000	0.000	0.000	0.000	0.000	0.000	0.000	0.000	0.000
TRINITY_DN499587_c3_g1	0.524	0.000	0.000	2.377	0.000	0.000	0.000	1.082	0.000	0.214
TRINITY_DN499587_c4_g1	0.000	0.000	0.000	0.000	0.000	0.000	0.000	0.000	0.325	0.000
TRINITY_DN49958_c0_g1	0.000	0.000	0.000	0.000	0.000	0.000	0.000	0.000	1.093	0.000
TRINITY_DN499591_c0_g1	0.000	0.000	0.000	0.000	0.000	0.000	0.000	0.000	0.438	0.000
TRINITY_DN499593_c0_g1	0.000	0.213	0.000	0.263	0.995	0.578	0.356	0.809	0.000	0.486
TRINITY_DN499594_c0_g1	0.000	0.000	0.000	0.000	0.000	0.000	0.000	0.000	0.434	0.363
TRINITY_DN499596_c1_g1	0.000	0.000	0.000	0.000	3.300	0.000	0.000	0.000	0.000	0.000
TRINITY_DN499599_c0_g1	0.000	0.000	0.000	0.000	0.000	0.000	0.000	0.000	0.000	0.393
TRINITY_DN49959_c0_g1	0.000	0.000	0.000	0.000	0.000	0.000	0.000	0.000	2.069	2.117
TRINITY_DN49959_c2_g1	0.000	0.000	0.000	0.000	0.000	0.000	0.000	2.679	0.000	0.536
TRINITY_DN4995_c0_g1	4.783	3.721	3.848	5.498	3.077	4.561	4.561	2.218	5.967	5.356
TRINITY_DN4995_c10_g1	0.000	0.000	0.000	0.000	0.000	0.000	0.000	0.000	0.000	0.000
TRINITY_DN4995_c1_g1	0.000	0.000	0.000	0.000	0.000	0.000	0.581	1.064	0.306	0.000
TRINITY_DN4995_c1_g3	0.000	0.000	0.000	0.000	0.000	0.000	0.000	0.000	0.000	0.000
TRINITY_DN4995_c1_g4	0.000	4.713	4.112	0.000	0.000	0.000	8.435	8.241	1.949	1.773
TRINITY_DN4995_c2_g1	0.000	0.000	0.000	0.000	0.000	0.000	0.000	0.000	0.000	0.126
TRINITY_DN4995_c3_g1	0.000	0.000	0.000	0.000	3.115	0.000	0.000	0.000	0.000	6.235
TRINITY_DN4995_c6_g1	0.000	0.000	0.000	0.000	0.000	0.000	0.000	0.000	0.000	0.000
TRINITY_DN4995_c7_g1	0.000	1.682	0.000	0.000	0.000	5.058	1.766	0.000	3.812	3.355
TRINITY_DN499600_c0_g1	0.000	0.000	0.000	0.000	2.788	2.496	0.000	0.000	0.000	0.000
TRINITY_DN499601_c0_g1	0.335	0.000	0.000	0.000	0.557	0.000	0.000	0.687	0.000	0.000
TRINITY_DN499601_c0_g2	0.000	0.000	0.000	0.000	0.000	0.000	1.281	0.000	0.000	0.000
TRINITY_DN499604_c1_g1	0.000	0.000	0.000	0.000	3.496	0.000	0.000	0.000	0.000	2.614
TRINITY_DN499605_c0_g1	0.000	0.000	3.540	0.000	0.000	0.000	0.000	0.000	2.592	1.049
TRINITY_DN499605_c1_g1	0.000	0.000	0.000	0.000	0.841	0.000	0.000	0.000	0.000	0.000
TRINITY_DN499606_c0_g1	0.000	0.757	0.000	0.000	1.345	0.000	0.000	0.000	0.000	0.000
TRINITY_DN499608_c0_g2	0.000	0.000	0.000	0.000	0.000	0.000	0.000	0.000	0.000	0.000
TRINITY_DN499609_c0_g1	0.000	0.000	0.632	0.000	0.000	0.000	0.000	0.000	0.554	0.232
TRINITY_DN49960_c0_g1	0.000	0.905	1.014	0.818	0.492	0.000	1.122	0.000	0.430	0.374
TRINITY_DN49960_c0_g2	0.000	0.000	0.000	0.000	0.000	0.000	0.000	0.000	0.000	0.000
TRINITY_DN49960_c1_g1	0.000	0.000	0.000	0.000	0.441	0.000	0.000	0.000	0.054	0.804
TRINITY_DN49960_c3_g1	0.000	1.155	0.000	0.000	0.000	2.496	0.000	0.000	0.000	0.000
TRINITY_DN49960_c4_g1	0.000	0.000	0.000	0.000	0.000	0.000	0.000	0.000	0.000	0.000
TRINITY_DN49960_c5_g1	2.106	0.000	0.000	0.000	0.000	0.000	0.000	0.000	0.000	0.000
TRINITY_DN499612_c1_g1	0.000	0.000	0.000	0.000	0.000	0.000	0.000	0.000	0.000	0.000
TRINITY_DN499615_c0_g1	1.053	0.000	0.000	0.000	0.000	0.000	0.000	0.000	0.000	0.000
TRINITY_DN499616_c0_g1	0.000	0.000	0.711	0.000	0.000	0.772	0.000	0.000	0.000	0.000
TRINITY_DN499617_c1_g1	0.000	0.000	0.000	0.000	0.000	0.000	0.000	0.000	0.000	0.887
TRINITY_DN499618_c0_g1	0.000	0.000	0.000	0.000	0.000	0.000	0.000	0.000	0.000	0.000
TRINITY_DN499619_c0_g1	0.000	0.000	0.000	0.000	0.000	0.000	0.000	0.000	0.000	0.000
TRINITY_DN49961_c0_g1	1.920	1.156	2.105	0.000	2.115	2.822	0.621	1.327	2.338	1.975
TRINITY_DN49961_c1_g1	0.340	0.000	1.545	0.000	0.000	0.000	0.000	0.892	2.986	0.000
TRINITY_DN49961_c2_g1	0.000	0.000	0.000	0.000	0.000	0.000	0.000	0.000	0.000	0.000
TRINITY_DN49961_c4_g1	0.000	0.000	0.000	0.000	0.000	0.000	0.000	0.000	0.000	0.000
TRINITY_DN499620_c2_g1	1.319	0.000	0.000	0.000	0.000	0.000	0.802	0.000	0.400	0.435
TRINITY_DN499620_c2_g4	0.000	3.203	0.000	0.000	0.000	2.412	1.682	0.000	0.000	5.385
TRINITY_DN499622_c0_g1	0.685	0.000	0.000	0.000	0.000	0.000	0.000	0.000	0.000	0.000
TRINITY_DN499623_c0_g1	0.404	0.445	0.720	0.000	0.225	0.000	0.238	0.000	0.409	0.492
TRINITY_DN499624_c0_g1	0.000	0.000	0.000	0.000	0.000	0.000	1.885	0.000	0.000	0.000
TRINITY_DN499625_c0_g1	0.000	0.000	0.000	0.000	0.000	0.000	0.000	0.000	0.000	0.000
TRINITY_DN499626_c1_g1	0.000	0.000	0.000	0.000	0.000	0.000	1.931	0.000	0.000	0.000
TRINITY_DN499626_c2_g1	0.000	0.000	0.000	0.000	0.000	0.817	0.000	0.000	0.275	0.455
TRINITY_DN499627_c0_g1	0.000	4.337	0.000	0.000	0.000	0.000	0.000	0.000	0.000	0.000
TRINITY_DN499628_c0_g1	0.000	0.921	0.000	0.000	0.000	0.000	0.000	0.000	0.000	0.000
TRINITY_DN499629_c0_g1	0.568	0.000	0.769	0.000	0.000	0.000	0.000	2.353	0.000	0.000
TRINITY_DN49962_c0_g1	0.000	0.000	0.000	0.000	0.000	0.000	0.000	0.000	0.000	0.278
TRINITY_DN49962_c0_g2	0.000	0.000	2.800	0.000	0.000	0.000	0.000	0.000	0.000	3.344
TRINITY_DN499630_c0_g1	0.000	0.000	0.000	0.000	0.000	0.000	0.000	0.000	0.000	0.000
TRINITY_DN499631_c0_g1	0.000	0.000	0.000	0.000	0.000	0.000	0.000	0.000	0.000	0.000
TRINITY_DN499633_c0_g1	0.000	0.000	0.000	0.000	0.000	0.000	0.000	0.000	0.000	0.000
TRINITY_DN499634_c0_g1	0.000	0.000	0.000	0.000	0.000	0.000	0.000	0.000	0.000	0.000
TRINITY_DN499636_c0_g1	0.000	0.000	0.000	0.000	0.000	0.000	0.000	0.000	0.000	0.000
TRINITY_DN499636_c1_g1	0.000	0.000	0.000	0.000	0.000	0.000	0.000	0.000	0.000	0.159
TRINITY_DN499637_c1_g1	0.000	2.186	0.000	0.000	0.000	0.000	0.000	0.000	0.000	0.000
TRINITY_DN49963_c0_g1	0.000	0.000	0.000	0.000	0.000	0.000	0.000	0.000	0.000	0.798
TRINITY_DN49963_c0_g2	0.928	0.000	0.000	0.000	0.000	0.049	0.000	0.000	0.773	0.000
TRINITY_DN49963_c0_g3	0.000	3.159	0.841	0.000	0.000	0.402	0.776	0.000	1.224	1.908
TRINITY_DN49963_c0_g4	0.000	0.000	0.000	0.000	0.000	0.000	0.000	0.000	0.000	0.229
TRINITY_DN49963_c1_g1	0.000	0.000	0.000	0.000	0.000	3.540	0.000	0.000	0.000	0.000
TRINITY_DN499641_c1_g1	0.000	0.000	0.000	0.000	0.000	0.000	0.000	0.000	0.000	0.000
TRINITY_DN499643_c0_g1	0.000	0.000	0.000	0.000	0.000	0.000	0.000	0.000	0.000	0.000
TRINITY_DN499644_c0_g1	0.000	0.000	0.000	0.000	2.977	0.000	0.000	0.000	0.907	0.000
TRINITY_DN499646_c0_g1	0.000	0.000	0.000	0.000	0.000	0.000	0.000	0.000	0.000	0.000
TRINITY_DN499647_c0_g1	0.000	2.529	0.000	0.000	0.000	0.000	0.000	5.301	1.348	1.089
TRINITY_DN499648_c0_g1	1.529	0.000	0.000	0.000	0.000	0.000	0.000	0.000	0.000	1.252
TRINITY_DN49964_c0_g1	0.450	0.189	0.000	0.000	0.000	0.000	0.000	0.000	0.000	0.000
TRINITY_DN499653_c0_g1	0.000	0.000	0.000	0.000	0.000	0.000	0.000	0.000	0.000	0.000
TRINITY_DN499655_c0_g1	0.000	0.000	0.000	0.000	0.000	0.000	0.000	0.000	0.000	0.756
TRINITY_DN499655_c1_g1	0.000	0.000	0.000	0.000	0.000	0.000	0.000	0.000	0.000	0.000
TRINITY_DN499658_c0_g1	0.000	0.000	0.000	0.000	0.000	0.000	0.000	0.000	0.000	0.000
TRINITY_DN499659_c0_g1	0.000	0.000	0.000	0.000	0.000	0.000	0.000	0.000	0.874	0.000
TRINITY_DN49965_c0_g1	0.000	0.000	0.000	0.000	0.000	0.000	0.000	0.000	0.000	0.000
TRINITY_DN49965_c0_g2	0.158	0.131	0.000	0.000	0.263	0.000	0.000	0.000	0.286	0.227
TRINITY_DN49965_c1_g1	0.000	0.000	0.000	0.000	0.000	0.000	0.000	0.000	0.074	0.361
TRINITY_DN499663_c0_g1	0.000	0.000	0.000	0.000	1.010	0.000	0.000	0.000	0.000	0.000
TRINITY_DN499669_c1_g1	0.000	0.000	0.000	0.000	0.000	0.000	0.000	0.000	0.000	0.000
TRINITY_DN49966_c1_g1	0.000	0.000	0.462	0.000	0.000	0.000	0.000	0.000	0.171	0.000
TRINITY_DN49966_c3_g1	0.000	0.000	0.000	0.000	0.000	0.000	0.000	0.000	0.000	0.000
TRINITY_DN499673_c0_g1	0.000	0.000	0.000	0.000	0.000	0.000	0.000	0.000	0.000	0.000
TRINITY_DN499674_c0_g1	0.000	2.017	0.000	0.000	1.736	0.000	0.000	0.000	0.000	0.000
TRINITY_DN499676_c0_g1	1.595	0.000	0.000	1.197	0.000	0.000	0.000	0.000	0.392	0.327
TRINITY_DN499679_c0_g1	1.489	0.000	0.000	0.000	0.000	0.000	0.000	0.000	0.736	0.000
TRINITY_DN49967_c0_g1	0.000	0.000	0.000	2.868	3.164	0.000	0.000	0.000	0.965	0.000
TRINITY_DN49967_c1_g1	0.000	0.000	0.000	0.000	0.000	0.000	0.000	0.000	1.696	0.876
TRINITY_DN49967_c2_g1	0.000	0.000	0.000	2.135	2.361	0.000	0.000	0.000	0.000	0.000
TRINITY_DN499682_c0_g1	0.000	0.000	0.000	0.000	0.000	0.000	0.000	0.000	0.000	0.000
TRINITY_DN499683_c0_g1	0.000	0.000	0.000	0.000	0.000	0.000	0.000	0.000	0.000	0.000
TRINITY_DN499683_c0_g2	0.000	0.000	0.000	0.000	0.000	0.000	0.000	0.000	0.000	0.000
TRINITY_DN499686_c0_g1	0.000	0.000	0.000	0.000	0.000	0.000	0.000	0.000	0.000	0.000
TRINITY_DN499687_c0_g1	0.000	0.000	0.000	0.000	0.000	0.000	0.000	0.000	0.000	0.000
TRINITY_DN499689_c0_g1	0.000	0.000	0.000	0.000	0.000	0.000	0.000	0.000	0.000	0.000
TRINITY_DN49968_c0_g1	0.000	0.000	0.642	0.722	2.338	0.698	0.451	0.000	0.992	0.194
TRINITY_DN499691_c0_g1	0.000	0.000	0.000	0.000	0.000	0.000	0.000	0.000	0.000	0.000
TRINITY_DN499693_c0_g1	0.000	0.000	0.000	0.000	0.000	0.000	0.000	0.000	0.000	0.000
TRINITY_DN499694_c0_g1	0.000	0.000	0.000	0.000	0.000	0.000	2.563	0.000	0.000	0.000
TRINITY_DN499695_c1_g1	0.000	0.000	0.000	0.000	0.000	0.000	0.000	0.000	0.000	0.000
TRINITY_DN499697_c0_g1	0.000	0.000	0.000	0.000	0.000	2.641	0.000	0.000	0.900	0.000
TRINITY_DN49969_c0_g1	0.000	3.785	0.000	0.000	0.000	0.000	0.000	0.000	2.277	0.808
TRINITY_DN49969_c1_g1	2.332	1.119	0.000	0.000	0.845	1.052	0.000	0.000	0.000	0.772
TRINITY_DN4996_c0_g1	0.000	3.898	0.000	0.000	0.000	12.815	0.000	0.000	0.000	0.000
TRINITY_DN4996_c0_g2	12.766	5.477	5.787	3.121	16.466	0.000	9.655	4.234	17.260	8.088
TRINITY_DN4996_c1_g1	0.000	0.000	0.000	0.000	0.000	0.000	0.000	0.000	0.000	0.000
TRINITY_DN499700_c0_g1	0.000	0.333	0.180	0.230	0.000	0.000	0.237	0.819	0.068	0.164
TRINITY_DN499701_c0_g1	0.000	0.000	0.000	0.000	0.000	0.000	0.000	0.000	0.000	0.000
TRINITY_DN499702_c0_g1	0.000	0.000	0.000	0.000	0.000	0.000	0.000	0.000	0.000	0.000
TRINITY_DN499706_c0_g1	0.000	0.000	0.000	0.000	0.000	1.812	0.000	0.000	1.807	0.000
TRINITY_DN499706_c1_g1	0.998	0.000	0.000	0.000	0.000	0.000	0.000	0.000	0.000	0.000
TRINITY_DN499707_c0_g1	0.000	0.000	0.000	0.813	0.000	0.000	2.053	0.000	0.283	0.000
TRINITY_DN499708_c0_g1	0.000	1.374	0.000	0.000	0.000	0.000	0.000	0.000	0.000	0.000
TRINITY_DN499709_c0_g1	0.000	0.000	0.000	0.000	0.000	0.000	0.000	0.000	0.000	0.000
TRINITY_DN49970_c0_g1	0.108	0.779	0.000	0.000	0.000	0.000	0.000	0.000	0.000	0.000
TRINITY_DN49970_c0_g2	0.000	0.596	0.000	0.000	0.000	0.000	0.000	0.000	0.234	0.261
TRINITY_DN499710_c0_g1	0.000	0.000	0.000	0.000	0.000	0.000	0.000	0.000	0.000	0.000
TRINITY_DN499710_c1_g1	0.000	0.000	0.000	0.000	0.000	0.000	0.000	0.000	0.299	0.000
TRINITY_DN499712_c1_g1	0.000	0.000	0.000	0.000	0.000	0.000	0.000	0.000	0.000	0.000
TRINITY_DN499714_c0_g1	0.697	0.000	0.944	0.000	1.149	0.000	0.000	0.000	0.000	0.285
TRINITY_DN499715_c0_g1	0.000	0.000	0.000	0.000	0.000	0.000	0.000	0.000	0.000	0.868
TRINITY_DN499715_c1_g1	0.000	0.000	0.000	0.000	0.000	0.000	0.000	0.000	0.000	0.599
TRINITY_DN499716_c1_g1	0.000	0.000	0.000	0.000	0.000	0.000	0.000	0.000	0.000	0.000
TRINITY_DN499716_c2_g1	0.000	0.000	0.000	0.000	0.000	0.000	10.763	0.000	0.000	0.000
TRINITY_DN499717_c0_g1	0.407	1.060	0.000	0.000	0.000	0.000	0.000	0.000	0.000	0.000
TRINITY_DN49971_c0_g1	1.963	3.817	0.775	3.132	4.118	2.614	1.334	1.039	2.727	4.630
TRINITY_DN49971_c1_g1	0.000	0.000	0.000	0.000	0.000	0.000	0.000	0.000	0.494	0.000
TRINITY_DN49971_c2_g2	0.000	0.000	0.000	0.000	0.000	2.025	0.000	5.616	0.000	0.000
TRINITY_DN49971_c3_g1	0.000	0.000	0.000	0.000	0.000	0.000	0.000	0.000	0.000	0.000
TRINITY_DN49971_c4_g1	0.000	0.000	0.000	0.000	0.000	0.000	0.000	0.000	0.000	0.000
TRINITY_DN49971_c5_g1	0.000	0.000	0.000	0.000	0.000	0.000	0.000	0.000	0.000	0.000
TRINITY_DN499720_c0_g1	0.000	0.000	0.000	0.000	0.000	0.000	0.000	0.000	0.000	0.000
TRINITY_DN499720_c1_g1	0.000	0.000	0.000	0.000	0.000	0.000	0.000	0.000	0.957	0.000
TRINITY_DN499721_c0_g1	0.000	0.000	0.000	0.000	0.000	0.000	0.000	0.000	0.000	0.000
TRINITY_DN499723_c0_g1	0.000	0.000	0.000	0.000	0.000	0.000	0.000	0.000	0.000	0.000
TRINITY_DN499724_c0_g1	0.000	0.000	0.000	0.000	0.000	0.000	0.000	0.000	0.341	0.000
TRINITY_DN499725_c0_g1	0.000	0.000	0.000	0.000	0.000	0.000	0.000	0.000	0.000	0.000
TRINITY_DN499727_c0_g1	0.000	0.000	0.000	0.000	0.000	0.000	0.000	0.000	0.000	0.000
TRINITY_DN499728_c0_g1	0.000	0.000	0.000	0.000	0.000	0.000	0.000	0.000	0.465	0.000
TRINITY_DN499728_c0_g2	0.000	0.000	0.000	0.000	0.000	0.000	0.000	0.000	0.000	1.219
TRINITY_DN499729_c0_g1	0.000	0.000	0.000	0.841	0.000	0.000	0.000	0.000	0.000	0.682
TRINITY_DN49972_c0_g1	0.459	0.000	0.618	0.000	0.000	0.000	0.000	0.000	0.778	0.000
TRINITY_DN49972_c0_g2	1.832	0.000	0.000	0.000	0.000	0.000	0.000	0.000	0.914	2.272
TRINITY_DN499730_c0_g1	0.000	3.116	0.000	0.000	0.000	0.000	0.000	0.000	0.000	0.000
TRINITY_DN499732_c0_g1	0.000	0.000	0.000	0.000	0.000	0.000	0.000	0.000	0.000	0.000
TRINITY_DN499733_c1_g1	0.000	0.429	0.000	0.737	0.000	0.000	0.000	0.000	0.000	0.198
TRINITY_DN499734_c0_g1	0.000	0.000	0.000	0.000	0.000	0.000	0.000	0.000	0.000	0.000
TRINITY_DN499737_c0_g1	0.000	0.000	0.000	0.000	0.000	0.000	0.000	0.000	0.432	0.362
TRINITY_DN499738_c0_g1	0.000	0.000	0.000	0.000	0.000	0.000	0.000	0.000	0.000	0.372
TRINITY_DN499739_c0_g2	0.000	0.000	0.000	0.000	0.000	0.000	0.000	0.000	0.000	0.145
TRINITY_DN49973_c0_g1	0.000	0.000	0.000	0.000	0.000	0.000	0.000	0.000	0.000	0.000
TRINITY_DN499741_c1_g1	1.942	0.000	1.326	0.000	0.000	0.000	0.000	0.000	0.000	0.000
TRINITY_DN499742_c0_g1	0.000	0.000	0.000	0.000	0.000	0.526	0.000	0.000	0.000	0.293
TRINITY_DN499742_c1_g1	0.000	0.000	0.000	0.000	0.000	0.000	0.000	0.000	0.000	0.000
TRINITY_DN499742_c2_g1	0.000	0.000	0.000	0.000	0.000	0.000	0.000	0.000	0.000	0.000
TRINITY_DN499747_c0_g1	0.000	0.000	0.000	0.000	0.000	0.000	0.000	0.000	0.000	0.000
TRINITY_DN499748_c0_g1	0.000	0.000	0.000	0.000	0.000	0.000	0.000	0.000	0.000	0.000
TRINITY_DN49974_c0_g1	1.892	0.000	0.000	0.000	0.000	0.000	0.369	0.000	0.997	1.095
TRINITY_DN49974_c1_g1	0.000	0.000	0.000	0.000	0.000	0.000	0.000	0.000	0.000	0.000
TRINITY_DN499750_c0_g1	1.892	0.000	0.000	0.000	0.000	0.000	0.000	0.000	0.000	1.547
TRINITY_DN499751_c0_g1	0.000	0.000	0.000	0.000	0.000	0.000	0.000	0.000	0.000	2.865
TRINITY_DN499752_c0_g1	0.000	0.000	0.529	0.000	0.000	0.574	0.000	0.000	0.000	0.000
TRINITY_DN499753_c1_g1	0.000	0.000	0.000	0.000	0.000	0.000	0.000	0.000	0.000	0.000
TRINITY_DN499754_c0_g1	0.000	0.000	0.000	0.000	0.000	0.000	0.000	0.000	0.342	0.000
TRINITY_DN499755_c0_g1	0.000	0.000	0.000	0.581	0.000	0.000	0.356	0.000	0.000	0.311
TRINITY_DN499755_c1_g1	0.000	0.000	0.000	0.000	0.000	0.000	0.000	0.000	0.000	0.000
TRINITY_DN499756_c0_g1	0.000	0.000	0.000	0.000	0.000	0.000	0.000	0.000	1.012	2.486
TRINITY_DN499757_c0_g1	0.000	0.000	0.000	0.000	0.000	0.000	0.000	0.000	0.000	0.000
TRINITY_DN499758_c0_g2	0.000	0.000	0.000	0.114	0.000	0.000	0.000	0.000	0.000	0.030
TRINITY_DN499758_c0_g3	0.000	0.000	0.000	0.000	0.000	0.000	0.000	0.000	0.757	0.000
TRINITY_DN499758_c1_g1	0.248	0.209	0.000	0.757	0.000	0.000	0.000	0.000	0.000	0.101
TRINITY_DN499758_c2_g1	0.000	0.000	0.000	0.000	0.000	0.000	0.000	0.000	0.000	0.000
TRINITY_DN49975_c0_g1	0.000	1.820	1.468	0.392	0.000	1.221	0.817	0.859	0.000	0.768
TRINITY_DN499761_c0_g1	0.000	0.950	0.000	0.000	0.000	0.000	1.004	4.129	0.000	0.412
TRINITY_DN499762_c0_g1	0.000	0.000	0.000	0.000	0.000	0.000	0.000	0.000	0.000	0.000
TRINITY_DN499763_c0_g1	0.000	0.000	0.000	1.542	0.000	0.000	0.000	0.000	0.000	0.415
TRINITY_DN499764_c0_g1	7.157	0.000	0.000	0.000	0.000	0.000	0.000	0.000	0.000	0.000
TRINITY_DN499766_c0_g1	0.000	0.000	0.000	0.000	0.000	0.000	0.000	0.000	0.000	0.000
TRINITY_DN499767_c1_g1	0.000	0.000	0.000	0.000	0.000	0.000	0.000	0.000	0.000	0.966
TRINITY_DN499768_c0_g1	0.000	0.000	0.000	0.000	0.000	0.000	0.420	0.000	0.000	0.000
TRINITY_DN499769_c0_g1	0.000	0.000	0.000	0.000	0.000	0.000	0.000	0.000	0.000	0.000
TRINITY_DN499769_c1_g1	0.000	0.000	0.000	0.000	0.000	0.000	0.000	0.000	2.115	0.000
TRINITY_DN49976_c0_g1	2.427	0.513	0.000	0.000	0.000	0.000	0.000	0.000	0.849	0.234
TRINITY_DN49976_c1_g2	0.000	0.000	0.000	0.000	0.000	0.000	0.000	0.000	0.000	0.000
TRINITY_DN49976_c1_g3	0.178	0.741	0.715	0.000	0.000	0.517	0.952	0.000	0.270	0.434
TRINITY_DN49976_c3_g1	0.000	0.000	0.000	0.000	0.000	0.000	0.000	0.000	0.263	0.000
TRINITY_DN499770_c0_g1	0.000	0.000	0.000	0.000	0.000	0.000	0.000	0.000	0.000	0.000
TRINITY_DN499772_c0_g1	0.660	0.000	0.000	0.000	0.000	0.970	0.000	0.000	0.000	1.080
TRINITY_DN499774_c0_g1	0.000	0.000	0.000	0.000	0.000	0.000	0.000	0.000	0.000	0.000
TRINITY_DN499776_c0_g2	0.000	2.682	0.000	0.000	0.000	1.409	0.000	0.000	0.000	0.779
TRINITY_DN499778_c0_g1	0.000	0.000	0.000	0.000	3.091	0.000	0.000	0.000	0.000	0.000
TRINITY_DN499778_c1_g1	0.000	0.000	0.000	0.000	0.000	0.000	0.000	0.000	1.246	0.000
TRINITY_DN49977_c0_g1	0.000	0.000	0.000	0.000	0.000	0.000	0.000	0.000	0.000	0.000
TRINITY_DN49977_c0_g2	0.000	0.000	0.000	0.000	0.000	0.000	0.000	0.000	0.000	0.000
TRINITY_DN499784_c0_g1	0.000	0.000	0.000	0.000	0.000	3.875	0.000	10.602	0.000	0.000
TRINITY_DN499786_c0_g1	0.000	0.000	0.000	0.000	0.000	0.000	0.000	0.000	0.677	0.000
TRINITY_DN499787_c0_g1	0.000	0.000	0.000	0.000	0.000	0.000	3.985	0.000	0.000	0.000
TRINITY_DN499790_c0_g1	0.000	0.000	0.000	0.000	0.000	0.000	0.000	0.000	0.646	1.608
TRINITY_DN499792_c0_g1	0.000	0.000	0.000	0.000	0.000	0.000	0.000	0.000	0.000	0.000
TRINITY_DN499793_c0_g1	0.000	0.000	0.000	0.000	0.000	0.000	0.000	0.000	0.000	0.836
TRINITY_DN499798_c0_g1	0.000	0.000	0.000	0.000	0.000	0.000	0.000	0.000	0.000	0.000
TRINITY_DN49979_c0_g1	1.147	1.027	0.000	0.867	1.899	0.000	0.486	0.000	0.000	1.313
TRINITY_DN49979_c1_g1	0.000	0.000	0.000	0.000	0.000	0.000	0.000	0.000	0.836	0.000
TRINITY_DN4997_c0_g1	0.000	0.000	0.000	0.000	0.000	0.000	0.000	0.000	1.020	0.000
TRINITY_DN4997_c11_g1	0.000	0.000	0.000	0.000	0.000	0.000	0.000	0.000	0.000	0.000
TRINITY_DN4997_c1_g1	0.000	0.000	0.000	0.000	0.000	0.000	0.000	0.000	0.000	0.000
TRINITY_DN4997_c2_g1	0.500	0.316	0.431	0.137	0.000	0.234	0.000	0.000	0.313	0.284
TRINITY_DN4997_c2_g2	0.000	0.000	0.000	0.000	0.000	0.000	0.000	0.000	0.000	0.000
TRINITY_DN4997_c2_g3	0.301	0.424	0.000	0.000	0.000	0.000	1.575	0.000	0.080	0.702
TRINITY_DN4997_c2_g4	0.000	0.000	0.000	0.000	0.000	0.000	0.000	0.000	0.000	0.000
TRINITY_DN4997_c2_g5	5.043	4.302	8.462	4.342	8.416	4.135	3.772	3.224	3.939	5.893
TRINITY_DN4997_c6_g1	0.000	0.000	0.000	0.000	0.000	0.000	2.286	0.000	0.763	0.636
TRINITY_DN499800_c0_g1	0.000	0.000	0.000	0.000	0.000	0.000	3.203	0.000	0.000	0.000
TRINITY_DN499802_c0_g1	0.000	0.000	0.000	0.000	0.000	0.000	0.661	0.000	0.000	0.834
TRINITY_DN499803_c0_g1	0.000	0.000	1.053	0.000	0.000	0.000	0.000	0.000	0.000	0.318
TRINITY_DN499806_c1_g1	0.000	0.000	0.000	0.000	0.000	0.000	0.000	0.000	0.000	0.000
TRINITY_DN499807_c0_g1	1.479	0.000	0.000	0.000	0.000	2.178	0.000	0.000	0.000	0.607
TRINITY_DN499807_c0_g2	2.696	0.000	0.000	0.000	0.000	3.875	0.000	0.000	0.000	0.000
TRINITY_DN49980_c0_g2	0.000	0.639	1.901	0.000	0.000	0.000	0.000	0.000	0.345	0.000
TRINITY_DN49980_c0_g3	0.000	0.970	2.989	1.347	0.000	0.000	0.988	2.745	2.555	1.141
TRINITY_DN49980_c1_g1	0.000	0.000	0.000	0.000	0.000	0.000	0.000	0.000	0.000	0.000
TRINITY_DN49980_c2_g1	0.101	0.417	0.195	0.625	0.610	0.211	0.508	0.295	0.445	0.738
TRINITY_DN49980_c3_g1	0.000	0.799	0.000	1.286	0.000	0.000	0.000	0.000	1.265	0.353
TRINITY_DN49980_c3_g2	0.000	0.000	0.000	0.000	0.000	0.000	0.000	0.000	0.000	0.000
TRINITY_DN49980_c4_g1	0.000	0.000	0.000	0.000	0.000	0.000	0.000	0.000	0.589	0.000
TRINITY_DN49980_c5_g1	0.949	0.000	0.000	0.177	0.000	0.000	0.000	0.000	0.000	0.008
TRINITY_DN49980_c8_g1	0.000	0.000	0.000	0.000	0.000	0.000	0.000	0.000	0.000	0.000
TRINITY_DN49980_c9_g1	0.000	0.000	0.000	0.000	0.000	0.000	0.000	0.000	0.000	0.000
TRINITY_DN499810_c0_g1	0.000	0.000	0.000	0.000	0.000	0.000	0.000	0.000	0.000	0.000
TRINITY_DN499811_c0_g1	1.389	0.000	0.000	0.000	0.000	0.000	4.057	0.000	0.000	0.986
TRINITY_DN499813_c0_g1	0.000	2.201	0.000	0.000	0.000	0.000	0.000	0.000	0.000	0.934
TRINITY_DN499814_c0_g1	0.000	0.000	0.000	0.000	0.000	0.000	0.000	0.000	0.000	0.000
TRINITY_DN499815_c0_g1	0.000	0.000	0.000	0.000	0.766	0.000	0.873	0.953	0.229	0.376
TRINITY_DN499815_c0_g2	0.000	0.000	0.000	0.000	0.000	0.000	0.000	0.000	0.000	0.000
TRINITY_DN499817_c0_g1	1.053	0.000	1.439	0.000	0.000	0.000	0.000	2.182	0.000	1.295
TRINITY_DN499818_c0_g1	0.000	0.000	0.000	0.000	0.000	0.000	0.000	0.000	0.000	0.000
TRINITY_DN499818_c1_g1	0.000	0.000	0.000	0.000	2.726	0.000	0.000	0.000	0.000	0.000
TRINITY_DN49981_c0_g1	0.000	0.000	0.000	0.000	0.000	0.000	0.000	6.490	0.000	0.000
TRINITY_DN49981_c2_g1	2.642	0.000	7.218	0.000	0.000	0.000	0.000	0.000	0.000	2.137
TRINITY_DN49981_c3_g1	0.723	0.000	0.000	0.000	0.000	2.031	0.705	0.000	0.355	0.591
TRINITY_DN49981_c6_g1	0.746	0.321	0.000	0.000	0.000	0.000	0.000	0.000	0.000	0.000
TRINITY_DN499820_c0_g1	0.000	0.000	0.000	0.000	0.000	0.440	0.000	0.617	0.000	0.613
TRINITY_DN499821_c0_g1	0.000	0.000	0.000	0.000	0.000	0.000	0.000	0.000	1.296	4.197
TRINITY_DN499823_c0_g1	0.000	0.000	0.000	0.000	0.000	0.000	0.000	0.000	0.000	1.153
TRINITY_DN499826_c0_g1	1.529	1.485	0.000	2.261	0.000	0.000	0.000	0.000	0.000	0.626
TRINITY_DN499828_c0_g1	0.468	0.000	0.000	0.000	0.000	0.000	0.000	0.000	0.130	0.000
TRINITY_DN49982_c0_g1	0.000	0.000	0.000	0.000	1.362	0.000	0.000	0.000	0.000	0.000
TRINITY_DN499830_c0_g1	0.000	0.000	0.000	0.000	0.000	0.000	0.000	0.000	0.000	0.000
TRINITY_DN499830_c2_g1	0.000	0.000	0.000	0.000	0.000	0.000	0.000	0.000	0.000	0.887
TRINITY_DN499833_c1_g1	0.000	0.000	0.000	0.000	0.000	0.000	0.000	0.000	0.000	0.000
TRINITY_DN499835_c0_g1	0.000	0.000	0.000	0.000	0.000	1.101	0.000	0.000	0.367	0.306
TRINITY_DN499838_c0_g1	0.000	0.000	0.000	0.000	0.000	0.000	0.000	0.000	0.000	0.000
TRINITY_DN49983_c1_g2	0.000	0.000	0.000	0.000	0.000	1.367	0.000	0.000	0.000	0.756
TRINITY_DN49983_c1_g3	0.000	0.000	1.899	0.000	0.000	2.047	0.000	0.000	0.000	0.569
TRINITY_DN499840_c0_g1	0.000	0.000	0.000	0.000	4.356	0.000	0.000	0.000	0.000	0.000
TRINITY_DN499843_c0_g1	0.000	0.000	0.000	0.000	0.000	0.000	0.000	0.000	0.310	0.257
TRINITY_DN499844_c0_g1	0.000	0.000	0.000	0.000	1.309	0.000	0.000	0.000	0.000	0.652
TRINITY_DN499845_c0_g1	0.000	0.000	0.000	0.000	0.000	0.000	0.000	0.000	0.000	0.000
TRINITY_DN499846_c0_g1	1.130	1.010	0.000	0.000	0.000	0.829	0.000	1.169	0.000	0.000
TRINITY_DN499848_c0_g1	0.466	0.000	0.000	0.000	0.771	0.000	0.000	0.000	0.000	0.000
TRINITY_DN499849_c0_g1	0.000	0.000	0.000	0.000	0.000	0.000	0.000	0.000	0.000	0.000
TRINITY_DN49984_c0_g1	4.032	1.948	0.000	0.000	0.000	0.000	0.000	0.000	0.000	0.613
TRINITY_DN49984_c0_g2	0.000	0.000	0.000	0.000	0.000	0.000	0.000	0.000	0.000	0.000
TRINITY_DN49984_c0_g3	4.560	10.416	0.000	0.000	3.711	0.000	9.297	4.530	3.408	6.116
TRINITY_DN49984_c0_g4	0.000	0.000	0.000	0.000	0.000	0.000	0.000	0.000	0.000	0.000
TRINITY_DN49984_c2_g1	0.000	0.000	0.000	0.000	0.000	0.000	0.000	0.000	0.000	0.000
TRINITY_DN49984_c7_g1	0.000	0.000	0.000	0.000	0.000	0.000	0.000	0.000	0.000	0.000
TRINITY_DN499851_c0_g1	0.000	0.000	0.000	0.000	0.000	0.000	0.000	0.000	0.000	0.864
TRINITY_DN499854_c1_g1	0.607	0.000	0.000	0.000	0.000	0.000	0.000	0.000	0.599	0.000
TRINITY_DN499855_c0_g1	0.000	0.000	0.000	1.999	0.000	0.000	1.368	0.000	0.000	0.000
TRINITY_DN499857_c1_g1	0.000	0.000	0.000	0.000	0.000	0.000	0.000	0.000	0.000	0.000
TRINITY_DN499859_c0_g1	2.613	0.000	0.000	0.000	4.231	0.000	0.000	0.000	0.000	0.000
TRINITY_DN49985_c0_g1	0.000	0.000	0.000	0.000	0.000	0.000	0.000	0.000	0.000	0.000
TRINITY_DN49985_c0_g2	0.000	0.000	0.000	0.000	0.000	0.000	0.000	0.000	0.000	0.000
TRINITY_DN49985_c2_g1	0.000	0.000	0.000	0.000	0.000	0.000	0.000	0.000	0.000	0.000
TRINITY_DN499860_c0_g1	0.000	0.000	0.000	0.000	1.159	0.000	0.000	0.000	0.000	0.000
TRINITY_DN499860_c1_g1	0.000	0.552	0.000	0.000	0.000	0.901	1.186	0.000	0.302	0.251
TRINITY_DN499861_c0_g1	0.000	1.485	2.091	0.000	2.499	0.000	0.000	0.000	1.513	1.252
TRINITY_DN499862_c0_g1	0.000	0.000	0.000	0.000	0.000	0.000	0.000	0.000	0.000	0.000
TRINITY_DN499864_c0_g1	0.000	0.000	0.000	0.000	0.000	0.000	0.000	0.000	0.307	0.255
TRINITY_DN499865_c0_g1	0.684	0.000	0.000	0.000	0.000	1.006	0.000	0.000	0.000	0.000
TRINITY_DN499866_c0_g1	0.000	0.000	0.000	0.000	0.000	0.000	0.000	0.000	0.000	0.000
TRINITY_DN499866_c0_g2	0.000	0.000	2.345	0.000	0.000	0.000	0.000	0.000	0.000	0.000
TRINITY_DN499868_c1_g1	0.000	0.000	0.000	0.000	0.000	0.000	0.567	0.000	0.000	0.240
TRINITY_DN49986_c0_g1	0.000	0.000	0.000	0.142	0.296	0.000	0.000	0.720	1.004	0.859
TRINITY_DN49986_c0_g2	0.000	0.907	0.367	0.945	0.000	0.000	0.000	0.000	0.347	0.159
TRINITY_DN499870_c0_g1	0.707	0.000	0.000	0.000	0.000	0.000	0.000	0.000	0.000	0.578
TRINITY_DN499874_c0_g1	0.000	0.000	0.726	0.000	0.000	0.000	0.000	0.000	0.000	0.000
TRINITY_DN499874_c1_g1	0.000	0.000	0.000	0.000	0.000	0.000	0.000	0.000	0.000	0.000
TRINITY_DN499878_c0_g1	0.000	0.000	0.000	0.000	0.000	0.000	0.000	0.000	0.163	0.000
TRINITY_DN499878_c1_g1	0.000	0.000	0.000	0.000	0.000	0.000	0.000	0.000	0.000	0.000
TRINITY_DN499879_c0_g1	0.000	0.000	0.481	0.000	0.000	0.000	0.331	0.000	0.000	0.145
TRINITY_DN499879_c1_g1	0.000	0.000	0.000	0.000	0.000	0.000	0.000	0.000	0.000	0.000
TRINITY_DN499880_c0_g1	0.000	0.000	0.000	0.000	0.000	0.000	0.000	0.000	0.703	0.000
TRINITY_DN499881_c0_g1	0.000	0.000	0.000	0.000	0.000	0.000	0.000	0.000	1.363	0.000
TRINITY_DN499883_c0_g1	0.000	0.000	0.000	0.000	0.000	0.000	0.000	0.000	0.000	0.000
TRINITY_DN499883_c1_g1	0.000	0.000	0.000	0.000	0.000	0.000	0.000	0.000	0.000	0.000
TRINITY_DN499886_c0_g1	1.725	1.704	0.000	0.000	0.769	2.038	1.316	0.000	0.230	2.375
TRINITY_DN499887_c0_g1	0.000	0.000	0.000	0.000	0.000	0.000	0.000	0.000	0.000	0.000
TRINITY_DN499888_c0_g1	0.000	0.000	0.000	0.000	0.000	0.000	0.000	0.000	0.000	0.000
TRINITY_DN499889_c0_g1	0.000	0.000	0.000	0.000	0.000	0.000	0.000	0.000	0.000	0.000
TRINITY_DN49988_c0_g1	0.000	0.240	0.000	0.447	0.000	0.422	0.000	0.885	0.105	0.708
TRINITY_DN499891_c0_g1	0.000	0.000	0.000	0.000	0.892	0.000	0.000	0.000	0.799	0.220
TRINITY_DN499892_c0_g1	0.000	0.000	0.000	0.000	0.000	0.000	0.000	0.000	0.000	0.000
TRINITY_DN499893_c0_g1	0.000	0.000	0.000	0.000	0.000	0.000	0.000	0.000	0.000	0.000
TRINITY_DN499893_c1_g1	0.000	0.000	0.000	0.000	1.320	0.000	0.000	0.000	0.000	0.000
TRINITY_DN499897_c0_g1	1.137	0.000	0.000	0.000	0.000	0.000	0.000	0.000	0.561	0.000
TRINITY_DN499898_c0_g1	0.000	0.000	0.000	0.000	0.000	0.000	0.000	0.000	0.000	0.000
TRINITY_DN49989_c0_g1	2.093	2.067	0.726	0.000	0.000	0.000	0.569	0.694	0.797	0.964
TRINITY_DN49989_c0_g2	0.389	1.241	0.000	0.000	0.445	0.803	1.286	0.000	0.000	0.876
TRINITY_DN49989_c0_g3	2.887	0.000	0.000	0.000	0.000	0.000	2.735	0.000	0.000	0.174
TRINITY_DN49989_c0_g4	0.406	0.000	0.000	0.000	0.000	0.000	0.569	0.635	0.000	0.000
TRINITY_DN49989_c3_g1	0.000	0.000	0.000	0.000	0.000	0.000	0.000	0.000	0.000	0.830
TRINITY_DN4998_c0_g1	0.000	0.000	0.000	0.000	0.000	1.468	0.000	0.000	0.000	1.338
TRINITY_DN4998_c0_g2	0.381	2.412	0.000	0.000	0.000	0.000	0.354	0.000	0.189	0.155
TRINITY_DN499900_c0_g2	0.000	0.000	0.000	0.000	0.000	0.000	0.000	0.000	0.000	0.000
TRINITY_DN499902_c0_g1	4.594	0.000	0.000	0.000	0.000	0.000	4.687	0.000	0.000	0.000
TRINITY_DN499903_c0_g1	0.000	1.064	0.000	0.000	1.829	0.000	0.000	0.000	0.000	0.913
TRINITY_DN499904_c0_g1	0.000	0.000	0.000	2.109	0.000	0.000	0.000	0.000	0.000	0.000
TRINITY_DN499905_c0_g1	0.000	2.072	0.000	0.000	0.000	0.000	0.000	0.000	0.000	0.000
TRINITY_DN499908_c0_g1	0.000	0.000	0.000	0.515	0.000	0.493	0.000	0.000	0.169	0.137
TRINITY_DN499909_c0_g1	0.000	0.000	0.000	0.000	0.000	1.555	0.000	0.000	0.000	0.430
TRINITY_DN49990_c0_g1	0.000	0.000	0.000	0.000	0.000	0.000	0.000	0.000	0.000	0.000
TRINITY_DN49990_c0_g2	0.000	0.000	0.000	0.000	0.000	0.000	0.000	0.000	1.462	3.048
TRINITY_DN49990_c1_g2	0.000	0.000	0.000	0.000	0.000	0.000	0.000	0.000	0.000	0.000
TRINITY_DN49990_c1_g4	0.000	0.000	0.000	0.000	0.000	0.000	0.000	0.000	0.000	0.000
TRINITY_DN49990_c1_g5	0.000	0.000	0.000	0.000	0.000	0.000	0.000	0.000	0.000	0.000
TRINITY_DN49990_c1_g6	0.000	0.000	0.000	0.000	0.000	0.000	0.000	0.000	0.000	0.000
TRINITY_DN49990_c6_g1	0.429	0.000	0.000	0.000	0.000	0.312	0.193	0.437	1.320	0.000
TRINITY_DN49990_c8_g1	0.000	0.000	0.000	0.000	0.000	0.000	0.000	0.000	0.000	0.000
TRINITY_DN499913_c1_g1	0.000	0.000	0.000	0.000	0.000	0.000	0.000	14.194	0.000	0.966
TRINITY_DN499914_c0_g1	0.000	0.000	0.000	0.524	0.000	0.000	0.000	0.000	0.000	0.000
TRINITY_DN499919_c0_g1	3.158	1.367	0.531	1.801	0.000	1.154	2.945	0.811	1.570	1.285
TRINITY_DN49991_c0_g1	0.000	0.000	0.000	0.000	0.000	0.000	0.000	0.000	0.000	0.000
TRINITY_DN49991_c1_g1	0.000	0.000	0.000	0.000	0.000	0.000	0.000	0.000	0.000	0.000
TRINITY_DN49991_c3_g1	0.000	0.000	0.000	0.000	0.000	0.000	0.000	0.000	0.000	0.000
TRINITY_DN499920_c0_g1	0.000	0.000	0.000	3.903	0.000	0.000	0.000	0.000	1.333	1.204
TRINITY_DN499921_c0_g1	0.000	0.000	0.000	0.000	0.000	0.000	0.000	0.000	0.000	0.000
TRINITY_DN499922_c0_g1	0.496	0.000	1.337	0.000	0.673	1.452	0.000	1.023	0.000	0.000
TRINITY_DN499922_c1_g1	0.000	0.000	0.000	0.000	0.000	0.000	0.000	0.000	0.000	0.000
TRINITY_DN499923_c0_g1	0.000	0.000	0.000	0.000	0.000	0.000	0.000	5.250	1.333	0.000
TRINITY_DN499925_c0_g1	0.000	0.000	0.000	0.000	0.000	0.000	1.146	0.000	0.000	0.000
TRINITY_DN499927_c0_g1	0.000	0.595	1.783	0.990	0.000	0.000	0.000	0.000	0.324	0.000
TRINITY_DN49992_c0_g1	0.000	0.389	0.310	0.000	0.000	0.000	0.000	0.000	0.116	0.100
TRINITY_DN49992_c1_g1	0.000	0.000	0.000	0.000	0.000	0.000	0.000	0.000	0.000	0.607
TRINITY_DN499934_c0_g1	0.834	0.000	0.000	0.000	0.000	0.000	0.000	0.000	0.410	0.343
TRINITY_DN499936_c0_g1	0.000	0.000	0.000	0.000	0.000	0.000	0.000	0.000	0.000	0.000
TRINITY_DN499938_c0_g1	0.000	0.000	0.000	0.000	0.000	0.000	0.000	0.000	0.000	0.000
TRINITY_DN499939_c0_g2	0.000	0.000	0.000	0.000	0.000	0.000	0.000	0.000	0.000	0.000
TRINITY_DN49993_c0_g1	3.454	0.000	0.000	0.000	0.000	0.000	0.000	0.000	0.860	0.706
TRINITY_DN49993_c1_g1	1.473	3.995	1.327	2.028	0.000	4.861	0.582	0.000	2.734	1.077
TRINITY_DN49993_c2_g1	0.000	0.000	0.000	0.000	0.000	0.000	0.000	0.000	0.000	0.000
TRINITY_DN49993_c5_g1	0.000	0.000	0.000	0.000	0.000	0.000	0.000	0.000	0.000	0.000
TRINITY_DN499940_c0_g1	0.309	0.000	0.000	0.000	0.000	0.000	0.848	0.000	0.000	0.501
TRINITY_DN499942_c0_g1	0.000	0.000	0.000	0.000	0.000	0.000	0.000	0.000	0.000	0.000
TRINITY_DN499943_c0_g1	0.000	0.000	0.000	0.000	0.000	0.000	0.000	0.000	0.000	0.000
TRINITY_DN499943_c1_g1	0.000	0.000	0.000	0.000	0.000	0.000	0.000	0.000	0.000	0.132
TRINITY_DN499944_c1_g1	2.089	0.000	0.000	0.000	0.000	0.000	0.000	0.000	0.000	0.000
TRINITY_DN499948_c0_g1	0.000	0.000	0.000	0.000	0.000	0.000	0.000	0.000	0.000	0.000
TRINITY_DN499949_c1_g1	0.000	0.000	0.000	0.000	0.000	0.000	0.000	0.000	0.000	0.000
TRINITY_DN499950_c0_g1	0.000	0.000	0.533	0.000	0.000	0.579	0.000	0.000	0.000	0.000
TRINITY_DN499955_c1_g1	0.000	0.000	0.000	0.000	0.000	1.165	0.000	0.000	0.000	0.323
TRINITY_DN499956_c0_g1	2.775	0.000	0.000	0.000	0.000	0.000	0.000	0.000	0.000	0.000
TRINITY_DN499956_c0_g2	0.000	0.000	0.000	0.000	0.000	0.000	0.000	0.000	0.708	0.000
TRINITY_DN499958_c0_g1	0.000	0.000	0.000	0.000	0.000	0.000	0.000	0.000	0.458	0.000
TRINITY_DN499959_c0_g1	0.000	0.350	0.000	0.000	0.000	0.000	0.000	0.000	0.000	0.000
TRINITY_DN499959_c1_g1	0.000	0.490	0.000	0.000	0.000	0.000	0.000	0.000	0.272	0.000
TRINITY_DN49995_c0_g2	0.000	0.000	0.000	0.000	0.000	0.000	0.000	0.000	0.000	0.000
TRINITY_DN49995_c0_g3	0.468	0.000	1.261	3.195	1.169	0.000	0.000	2.895	0.464	0.381
TRINITY_DN49995_c0_g4	1.547	0.235	1.049	0.000	0.000	0.000	0.000	0.000	0.760	0.000
TRINITY_DN49995_c0_g5	0.000	0.476	0.000	0.402	0.000	0.765	0.287	0.550	0.000	0.425
TRINITY_DN49995_c0_g6	0.000	0.000	0.000	0.000	0.000	0.000	0.000	0.000	0.000	0.000
TRINITY_DN49995_c1_g1	1.022	0.000	0.000	0.000	0.000	1.516	0.000	0.000	1.008	0.419
TRINITY_DN49995_c2_g1	0.000	0.366	0.000	0.638	0.000	0.000	0.000	0.000	0.000	0.000
TRINITY_DN49995_c3_g1	0.000	0.000	0.000	0.000	0.000	0.000	0.000	0.000	0.000	0.000
TRINITY_DN499960_c0_g1	0.268	0.227	0.000	0.000	0.000	0.000	0.000	0.000	0.135	0.000
TRINITY_DN499961_c0_g1	0.000	0.000	0.000	0.000	0.000	0.000	0.000	0.000	2.272	0.000
TRINITY_DN499962_c0_g1	0.000	0.000	0.000	0.000	0.000	0.000	0.000	0.000	0.000	0.537
TRINITY_DN499965_c0_g1	0.000	0.000	0.000	0.000	0.000	0.000	0.000	0.000	0.000	0.000
TRINITY_DN499968_c0_g1	0.000	0.000	0.000	0.000	0.000	0.000	0.000	0.000	0.000	0.000
TRINITY_DN499969_c0_g1	1.441	0.000	0.000	0.000	0.000	0.000	0.000	0.000	0.000	1.183
TRINITY_DN49996_c0_g1	0.000	0.000	0.000	0.000	0.000	0.774	0.000	0.000	0.000	2.239
TRINITY_DN49996_c11_g1	0.000	0.000	0.000	0.000	0.000	0.000	0.000	0.000	0.000	0.000
TRINITY_DN49996_c12_g1	0.000	0.000	0.000	0.000	0.000	0.000	4.384	0.000	1.065	0.000
TRINITY_DN49996_c14_g1	0.000	0.000	0.000	0.000	0.000	0.000	0.000	0.000	0.853	0.700
TRINITY_DN49996_c15_g1	0.000	0.000	0.000	0.000	0.000	0.000	0.000	0.000	0.000	0.000
TRINITY_DN49996_c1_g1	0.142	0.000	0.000	0.000	0.000	0.206	0.000	0.000	0.144	0.000
TRINITY_DN49996_c2_g1	0.000	0.000	0.000	0.000	0.000	0.000	0.000	0.000	0.000	0.000
TRINITY_DN49996_c3_g1	0.000	0.000	0.000	0.000	0.000	0.000	0.000	0.000	0.000	0.000
TRINITY_DN49996_c4_g1	0.000	2.108	0.000	1.649	0.000	0.000	1.910	0.000	0.000	1.356
TRINITY_DN49996_c6_g1	0.000	0.000	0.000	0.000	0.000	0.000	0.000	0.000	0.000	0.000
TRINITY_DN49996_c7_g1	0.000	0.000	0.000	0.000	0.000	0.000	0.000	0.000	0.000	0.000
TRINITY_DN49996_c8_g1	0.000	0.000	0.000	0.000	0.000	0.000	0.000	4.000	0.000	0.000
TRINITY_DN49996_c9_g1	0.000	0.000	2.609	0.000	0.000	0.000	0.000	0.000	0.000	0.000
TRINITY_DN499972_c0_g1	0.000	0.000	0.000	0.000	0.000	0.000	0.000	0.000	0.000	0.000
TRINITY_DN499973_c0_g1	2.227	0.000	0.000	0.000	0.000	1.651	2.243	0.000	0.549	0.000
TRINITY_DN499973_c1_g1	0.000	1.337	0.000	0.000	0.000	0.000	0.000	0.000	0.000	0.566
TRINITY_DN499974_c0_g1	0.000	0.000	0.000	0.000	0.000	0.000	0.000	0.000	0.000	0.000
TRINITY_DN499976_c1_g1	0.419	0.000	0.000	0.636	0.000	0.000	0.000	0.000	0.000	0.170
TRINITY_DN499979_c0_g1	0.000	0.000	0.000	0.000	0.000	0.000	0.000	0.000	0.000	0.000
TRINITY_DN49997_c0_g1	0.000	2.454	0.000	0.000	0.000	0.000	0.000	0.000	0.000	0.000
TRINITY_DN49997_c0_g2	0.000	0.000	0.000	0.000	0.000	0.000	0.000	0.000	0.000	0.000
TRINITY_DN49997_c0_g3	0.000	0.000	0.000	0.000	0.000	0.000	0.000	0.000	0.979	0.000
TRINITY_DN49997_c0_g4	0.000	0.000	0.000	0.000	0.000	2.047	0.000	0.000	0.000	1.138
TRINITY_DN49997_c11_g1	0.000	0.000	0.000	0.000	0.000	0.000	0.000	0.000	0.000	0.000
TRINITY_DN49997_c1_g1	0.000	0.000	0.722	0.808	0.000	0.000	0.510	2.209	0.000	0.000
TRINITY_DN49997_c8_g1	0.000	0.000	0.000	0.000	0.000	0.000	0.000	0.000	0.000	0.000
TRINITY_DN49997_c9_g1	0.000	0.000	0.000	0.000	0.000	0.000	0.000	0.000	0.000	0.000
TRINITY_DN499980_c0_g1	0.000	0.000	0.000	0.000	0.000	0.000	0.000	0.000	0.000	0.000
TRINITY_DN499980_c1_g1	0.000	0.000	0.000	0.000	0.000	0.000	0.000	0.000	0.000	0.000
TRINITY_DN499982_c0_g1	0.536	0.000	0.724	0.000	0.000	0.000	1.024	0.000	0.530	0.097
TRINITY_DN499983_c0_g1	0.000	0.000	0.000	0.000	0.000	0.000	0.000	0.000	0.000	0.000
TRINITY_DN499987_c0_g1	0.000	0.000	0.000	0.000	0.000	0.000	0.000	0.000	0.000	0.000
TRINITY_DN499988_c0_g1	0.000	0.000	0.000	0.000	0.000	0.000	0.000	0.000	0.000	0.000
TRINITY_DN499989_c0_g1	0.000	0.000	0.000	0.000	0.000	0.000	0.000	0.000	0.000	0.000
TRINITY_DN49998_c0_g1	0.000	0.000	0.000	0.000	0.301	0.381	0.160	0.000	0.338	0.154
TRINITY_DN49998_c1_g1	0.610	0.170	0.000	0.000	0.339	0.457	0.000	0.000	0.131	0.404
TRINITY_DN499990_c0_g1	0.000	0.000	0.000	0.000	0.000	0.000	0.000	0.000	0.000	0.000
TRINITY_DN499992_c0_g1	0.000	0.000	0.000	0.000	0.000	0.000	0.000	0.000	0.000	0.000
TRINITY_DN499992_c1_g1	0.000	0.000	0.000	0.000	0.000	0.505	0.000	0.000	0.000	0.000
TRINITY_DN499994_c0_g1	0.000	0.000	0.000	0.000	0.000	0.000	0.000	0.000	0.465	0.000
TRINITY_DN499995_c0_g1	0.000	0.000	0.000	0.000	0.000	0.000	0.000	0.000	0.000	0.000
TRINITY_DN499996_c0_g1	0.000	0.000	0.000	0.000	0.000	0.000	0.000	0.000	0.000	0.743
TRINITY_DN499996_c1_g1	0.000	0.000	0.000	0.000	0.000	0.000	0.000	0.000	0.000	0.527
TRINITY_DN499998_c0_g1	0.000	0.000	0.000	1.450	0.000	1.435	0.963	0.000	0.000	0.000
TRINITY_DN499999_c0_g1	0.000	0.000	0.000	0.000	0.000	0.000	0.000	0.000	0.000	0.506
TRINITY_DN4999_c0_g1	28.452	20.971	25.618	23.368	20.697	32.984	13.112	14.986	22.521	28.515
TRINITY_DN4999_c101_g1	0.000	0.000	0.000	3.988	0.000	0.000	0.000	0.000	0.000	0.000
TRINITY_DN4999_c103_g1	0.000	0.000	0.000	0.000	0.000	0.000	1.934	0.000	0.000	7.410
TRINITY_DN4999_c106_g1	0.000	0.000	0.000	0.000	0.000	0.000	0.000	0.000	0.000	0.000
TRINITY_DN4999_c12_g1	0.479	0.421	0.000	0.000	0.000	0.000	0.000	0.000	0.000	0.000
TRINITY_DN4999_c16_g1	0.000	1.578	2.428	0.683	0.000	0.659	0.425	0.929	1.564	0.000
TRINITY_DN4999_c1_g1	58.619	48.195	51.102	52.014	38.213	37.478	41.666	50.542	41.547	57.667
TRINITY_DN4999_c25_g1	0.000	0.000	0.000	0.000	0.000	2.334	0.000	0.000	0.000	0.000
TRINITY_DN4999_c4_g1	0.000	0.000	0.000	0.000	0.000	0.000	0.000	0.000	0.000	1.121
TRINITY_DN4999_c5_g1	0.000	0.000	0.000	0.000	0.000	0.000	0.000	0.000	0.000	0.000
TRINITY_DN4999_c67_g1	2.145	0.000	0.000	0.000	0.000	0.000	2.192	0.000	2.131	0.000
TRINITY_DN4999_c6_g1	1.419	1.071	0.862	1.921	0.862	2.235	3.264	0.916	1.745	1.761
TRINITY_DN4999_c78_g1	0.000	0.000	0.000	0.000	0.000	0.000	0.000	0.000	0.000	0.000
TRINITY_DN4999_c7_g1	5.576	4.527	7.825	6.825	8.408	5.103	6.369	6.359	7.595	9.105
TRINITY_DN4999_c8_g1	0.000	0.000	0.000	0.184	0.983	0.237	0.463	4.492	0.000	0.064
TRINITY_DN499_c0_g1	0.000	0.000	0.000	0.000	0.000	0.000	0.000	0.000	0.746	0.617
TRINITY_DN499_c0_g2	0.000	0.000	0.000	0.000	1.619	0.000	0.000	0.000	0.000	1.528
TRINITY_DN499_c0_g3	11.190	20.273	23.633	20.198	14.472	16.598	30.499	12.675	22.186	21.351
TRINITY_DN499_c11_g1	6.562	1.271	0.000	0.000	0.000	1.941	1.333	0.000	2.640	2.821
TRINITY_DN499_c13_g1	2.465	4.745	3.378	3.678	2.027	1.831	2.506	2.538	6.837	5.571
TRINITY_DN499_c13_g3	0.328	0.841	0.000	1.000	0.000	0.000	0.603	0.000	0.613	0.623
TRINITY_DN499_c13_g5	0.000	0.219	0.565	0.326	0.000	0.307	0.002	0.285	0.336	0.687
TRINITY_DN499_c15_g1	0.000	0.000	0.000	1.964	0.000	0.000	0.000	0.000	0.000	0.542
TRINITY_DN499_c1_g2	0.495	1.696	3.703	0.000	0.000	4.811	0.000	2.358	2.752	1.705
TRINITY_DN499_c29_g1	0.000	0.000	0.000	3.576	0.000	0.000	0.000	0.000	0.000	0.991
TRINITY_DN499_c2_g1	2.406	3.126	5.932	3.047	3.517	5.613	1.123	6.410	6.449	3.745
TRINITY_DN499_c33_g1	0.000	0.000	0.000	0.000	0.000	0.000	0.000	0.000	0.000	1.121
TRINITY_DN499_c35_g1	0.000	1.138	0.000	0.000	0.000	0.000	0.000	0.000	0.000	0.000
TRINITY_DN499_c3_g1	1.670	3.288	0.000	0.000	2.332	0.000	2.293	0.000	0.570	0.454
TRINITY_DN499_c3_g2	0.000	2.578	0.000	0.000	0.000	0.000	2.763	0.000	0.000	0.000
TRINITY_DN499_c4_g1	11.056	9.353	11.274	9.186	6.742	7.051	7.955	7.839	9.302	9.732
TRINITY_DN499_c4_g2	0.000	0.000	0.000	0.000	0.000	0.000	0.561	0.000	0.000	0.000
TRINITY_DN499_c5_g1	1.805	1.675	4.028	2.767	1.004	1.166	0.000	0.816	1.208	1.140
TRINITY_DN499_c5_g2	0.000	1.049	0.000	0.000	0.000	0.000	0.000	0.000	0.000	0.160
TRINITY_DN499_c6_g1	0.000	0.000	0.000	0.000	0.000	0.000	0.000	5.546	1.725	1.226
TRINITY_DN499_c7_g1	9.917	5.714	8.646	7.910	10.649	4.674	10.037	8.531	7.418	10.742
TRINITY_DN499_c7_g2	0.000	0.000	0.000	0.000	0.000	0.000	0.000	0.000	0.000	0.000
TRINITY_DN499_c8_g1	5.130	4.581	3.691	3.204	2.509	3.776	5.144	3.080	3.974	3.423
TRINITY_DN49_c0_g1	1.291	0.679	1.972	0.000	2.433	0.000	1.388	0.000	0.390	1.099
TRINITY_DN49_c0_g2	0.000	0.656	0.000	0.000	0.000	0.000	0.000	0.000	0.260	0.242
TRINITY_DN49_c0_g3	0.296	0.000	0.000	0.292	0.000	1.046	0.835	1.604	0.000	0.692
TRINITY_DN49_c0_g4	0.000	0.000	0.000	0.000	0.000	0.000	0.000	0.000	0.000	0.000
TRINITY_DN49_c114_g1	0.000	0.000	0.000	0.000	0.000	0.000	0.000	0.000	0.000	0.000
TRINITY_DN49_c131_g2	0.000	0.000	0.000	0.000	0.000	0.000	0.000	0.000	0.000	0.000
TRINITY_DN49_c23_g1	2.297	0.000	0.000	0.000	0.000	0.000	0.000	0.000	1.146	0.000
TRINITY_DN49_c300_g1	95.851	87.051	79.994	86.463	75.993	72.176	95.790	91.761	103.090	85.537
TRINITY_DN49_c69_g1	0.000	0.000	0.000	0.000	0.000	0.000	0.000	0.000	0.000	0.000
TRINITY_DN4_c0_g1	0.000	0.000	0.000	3.274	0.000	0.000	0.000	0.000	72.227	0.000
TRINITY_DN500001_c0_g1	0.000	0.000	0.000	0.000	0.000	0.000	0.000	0.000	0.000	0.000
TRINITY_DN500001_c0_g2	0.000	0.000	0.000	0.000	0.000	0.000	0.000	0.000	0.000	0.000
TRINITY_DN500002_c0_g1	0.000	0.000	0.000	0.000	0.000	0.000	0.000	0.000	0.000	0.000
TRINITY_DN500002_c1_g1	1.813	2.550	0.000	1.361	1.494	0.000	0.000	0.000	0.000	0.000
TRINITY_DN500002_c1_g2	1.166	0.000	0.000	0.000	0.000	0.000	0.000	0.000	0.000	0.000
TRINITY_DN500002_c2_g1	0.000	0.000	0.000	0.000	0.000	0.000	0.000	0.000	0.000	0.000
TRINITY_DN500003_c2_g1	0.872	0.000	0.000	0.000	0.000	0.000	8.653	0.000	0.429	0.000
TRINITY_DN500003_c5_g1	0.000	0.000	0.000	0.000	0.000	0.000	0.000	0.000	0.000	1.121
TRINITY_DN500005_c1_g1	0.000	0.000	0.000	0.000	0.000	0.000	0.000	0.000	0.000	0.000
TRINITY_DN500005_c2_g1	0.000	0.000	0.000	0.000	0.000	0.000	0.000	0.000	0.842	0.690
TRINITY_DN500006_c0_g1	0.000	0.000	0.000	0.000	0.000	0.000	0.000	0.000	0.000	0.000
TRINITY_DN500009_c0_g1	0.000	0.000	0.000	2.846	0.000	2.801	0.000	0.000	0.261	0.785
TRINITY_DN50000_c0_g1	0.000	0.000	0.000	0.000	0.000	0.000	0.000	0.000	1.661	0.000
TRINITY_DN50000_c1_g1	0.000	1.534	0.000	0.000	2.582	0.000	0.000	0.000	0.000	1.294
TRINITY_DN50000_c1_g4	0.000	0.000	0.000	0.000	0.000	0.000	0.000	0.000	0.000	0.000
TRINITY_DN50000_c2_g1	0.000	0.000	0.000	0.000	0.000	0.000	1.358	0.000	0.342	1.140
TRINITY_DN50000_c3_g1	0.000	0.000	0.000	0.000	0.000	0.000	0.000	0.000	0.000	0.000
TRINITY_DN500011_c0_g1	0.000	0.000	0.000	0.000	1.325	0.000	0.000	0.000	0.000	0.000
TRINITY_DN500011_c0_g2	0.000	0.000	0.000	0.000	0.000	0.000	0.000	0.000	0.000	0.000
TRINITY_DN500013_c0_g1	0.000	0.000	0.000	0.000	0.000	0.000	0.000	0.000	0.000	0.000
TRINITY_DN500014_c0_g1	0.000	0.000	0.000	0.000	4.191	0.000	0.000	0.000	0.000	0.524
TRINITY_DN500016_c0_g1	0.000	0.000	0.000	0.000	0.000	0.000	0.000	0.000	0.350	0.000
TRINITY_DN500017_c0_g1	0.000	0.000	0.000	0.000	0.000	0.000	2.412	0.000	0.000	0.000
TRINITY_DN500017_c0_g2	0.000	0.000	0.000	0.000	0.000	0.000	0.000	0.000	0.414	1.030
TRINITY_DN500017_c2_g1	0.000	0.000	0.000	0.000	0.000	0.000	0.356	0.786	0.572	0.312
TRINITY_DN500017_c2_g2	0.000	1.735	0.000	0.000	0.000	0.000	0.000	0.000	0.000	0.000
TRINITY_DN500017_c3_g1	0.000	0.000	0.000	0.000	0.000	0.000	4.962	0.000	2.429	0.000
TRINITY_DN500017_c4_g1	0.000	0.000	0.000	0.000	0.000	0.000	0.000	0.000	0.000	0.000
TRINITY_DN500017_c6_g1	0.000	0.000	0.000	1.374	0.000	0.000	0.000	0.000	0.000	0.376
TRINITY_DN50001_c0_g1	1.398	0.000	0.000	0.000	0.000	0.000	0.000	0.000	0.000	0.573
TRINITY_DN500022_c0_g1	0.000	1.253	0.000	0.000	0.000	0.000	0.000	0.000	0.000	0.000
TRINITY_DN500023_c0_g1	0.000	2.375	0.000	0.000	0.000	0.000	0.000	0.000	0.000	0.000
TRINITY_DN500024_c0_g1	0.000	0.357	0.000	0.000	0.000	0.000	0.000	0.000	0.000	0.502
TRINITY_DN500026_c1_g1	0.000	0.000	0.000	0.000	0.000	0.000	0.000	0.000	0.000	0.000
TRINITY_DN500027_c0_g1	0.000	0.000	0.000	0.000	0.000	0.000	0.000	0.000	0.000	0.000
TRINITY_DN500028_c0_g1	0.000	0.000	0.000	0.000	0.000	0.000	0.000	0.000	0.000	0.000
TRINITY_DN500029_c0_g1	0.000	0.000	0.000	0.000	0.000	0.000	0.000	0.000	0.000	0.000
TRINITY_DN50002_c0_g1	0.000	0.000	0.000	0.000	0.000	0.000	0.000	0.000	0.000	0.000
TRINITY_DN50002_c0_g2	0.000	0.000	0.000	0.000	0.000	0.000	0.000	0.000	0.000	0.000
TRINITY_DN50002_c1_g1	0.000	0.000	1.418	0.000	0.000	1.539	0.000	0.000	0.512	0.000
TRINITY_DN50002_c1_g2	2.696	2.529	0.000	0.000	0.000	0.000	0.000	0.000	0.000	0.000
TRINITY_DN50002_c6_g1	0.000	0.000	2.521	0.000	0.000	0.000	0.000	0.000	0.000	0.000
TRINITY_DN50002_c7_g1	0.000	0.000	0.000	0.000	0.000	0.000	0.000	0.000	0.000	0.000
TRINITY_DN50002_c8_g1	1.161	0.000	0.000	0.000	0.000	0.852	0.000	0.000	0.000	2.374
TRINITY_DN500030_c0_g2	0.000	4.824	0.000	0.000	0.000	0.000	0.000	0.000	0.000	0.000
TRINITY_DN500033_c0_g1	0.000	0.435	0.000	0.000	0.000	0.000	0.000	0.000	0.244	0.402
TRINITY_DN500034_c0_g1	21.258	9.530	6.707	4.828	2.672	7.197	6.688	6.622	16.234	12.042
TRINITY_DN500034_c0_g2	0.000	0.000	0.000	0.000	0.000	0.000	1.985	0.000	0.000	0.816
TRINITY_DN500035_c0_g1	0.000	0.000	0.000	0.000	4.005	3.572	0.000	0.000	0.000	0.000
TRINITY_DN500035_c0_g2	0.000	0.000	0.000	0.000	0.000	0.000	0.000	0.000	0.000	0.000
TRINITY_DN500036_c0_g1	0.000	0.000	0.000	0.000	0.000	0.000	0.762	0.000	0.000	0.000
TRINITY_DN500038_c0_g1	0.000	0.000	0.000	0.000	0.000	0.000	0.000	0.000	0.000	0.000
TRINITY_DN500039_c0_g1	0.000	0.000	0.000	0.000	0.000	0.000	0.000	0.000	0.000	0.000
TRINITY_DN500039_c1_g1	0.000	0.000	0.000	0.000	0.000	0.000	0.000	0.000	0.000	0.000
TRINITY_DN50003_c0_g1	0.000	0.000	0.000	0.000	0.000	1.373	0.000	0.000	0.908	1.519
TRINITY_DN50003_c0_g2	2.853	0.988	3.203	2.070	2.791	0.696	0.859	3.719	1.476	5.901
TRINITY_DN50003_c3_g1	0.000	0.000	0.000	0.000	0.000	0.000	0.000	0.000	0.000	0.000
TRINITY_DN50003_c5_g1	0.000	0.000	0.000	0.000	0.000	0.000	0.000	0.000	0.000	0.000
TRINITY_DN50003_c9_g1	0.000	5.219	0.000	0.000	0.492	1.481	1.996	6.651	0.852	6.208
TRINITY_DN500040_c0_g1	0.000	1.731	0.000	0.000	0.000	0.000	0.000	0.000	0.000	0.000
TRINITY_DN500041_c0_g1	0.000	0.000	0.000	0.000	0.000	0.000	0.000	0.000	0.000	0.000
TRINITY_DN500042_c0_g1	0.000	0.000	0.000	0.000	0.000	0.000	0.000	0.000	0.000	0.000
TRINITY_DN500043_c0_g1	0.000	0.000	0.000	0.000	0.000	0.000	0.000	0.000	0.000	0.000
TRINITY_DN500044_c0_g1	0.000	0.000	0.000	0.000	0.771	0.000	0.000	0.960	0.000	0.190
TRINITY_DN500045_c0_g1	0.000	0.000	0.000	0.000	0.000	0.000	0.000	0.000	0.000	0.000
TRINITY_DN500048_c0_g1	0.000	0.000	0.000	0.000	0.000	0.000	0.000	0.000	0.000	0.330
TRINITY_DN500049_c0_g1	0.000	0.000	0.000	0.000	0.000	0.000	0.000	0.000	0.000	0.000
TRINITY_DN50004_c0_g1	0.000	0.000	0.000	0.000	0.000	0.000	0.000	0.000	0.000	0.647
TRINITY_DN50004_c0_g3	0.000	0.000	0.000	0.000	0.000	0.000	0.000	0.000	0.000	0.000
TRINITY_DN500050_c0_g1	0.000	0.000	0.000	0.000	0.000	0.000	0.000	0.000	0.000	1.030
TRINITY_DN500054_c0_g1	0.000	0.000	1.168	0.000	0.000	0.000	0.000	0.000	0.000	0.000
TRINITY_DN500054_c0_g2	0.000	0.000	0.000	0.000	0.000	0.000	0.000	0.000	0.000	0.000
TRINITY_DN500056_c0_g1	0.000	0.000	0.000	0.000	0.000	0.000	0.000	0.000	0.000	0.000
TRINITY_DN500057_c0_g1	0.000	0.000	0.000	0.000	0.000	0.000	0.000	0.000	0.000	0.000
TRINITY_DN50005_c0_g1	0.000	0.000	0.000	0.000	0.000	0.000	0.717	0.000	0.000	0.000
TRINITY_DN50005_c2_g1	0.000	0.000	0.000	0.000	0.000	0.000	0.000	0.000	0.000	0.771
TRINITY_DN500061_c0_g1	0.000	0.000	0.000	0.000	0.000	0.000	0.000	0.000	0.731	0.000
TRINITY_DN500062_c0_g1	0.000	0.000	0.000	0.000	0.000	0.000	0.000	3.384	0.000	0.000
TRINITY_DN500062_c0_g2	0.000	0.000	0.000	0.000	0.000	0.000	0.000	0.000	0.000	0.000
TRINITY_DN500064_c0_g1	0.000	0.000	0.000	0.000	0.000	0.000	0.000	0.000	0.000	0.000
TRINITY_DN500068_c0_g1	0.000	0.000	0.000	1.853	0.000	0.000	0.000	0.000	0.202	0.000
TRINITY_DN500069_c0_g1	1.297	1.254	0.000	0.000	0.000	1.920	0.000	0.000	0.000	0.000
TRINITY_DN50006_c0_g1	107.791	78.739	113.372	198.815	154.976	88.587	115.617	80.366	122.974	173.075
TRINITY_DN50006_c2_g1	0.264	0.000	0.000	0.000	0.000	0.000	0.239	0.000	1.302	1.072
TRINITY_DN50006_c3_g1	0.000	0.000	0.000	0.000	6.699	0.000	0.000	0.000	1.020	1.672
TRINITY_DN50006_c3_g2	0.000	0.000	0.000	0.000	0.000	0.000	0.000	7.900	0.000	1.857
TRINITY_DN50006_c4_g1	0.000	0.000	0.000	0.000	0.000	0.000	0.000	0.000	0.558	0.000
TRINITY_DN50006_c5_g1	0.000	0.000	0.000	0.000	0.000	0.000	0.000	0.000	0.000	0.000
TRINITY_DN500070_c0_g1	1.179	0.000	0.000	0.000	0.000	0.000	0.000	0.000	0.000	0.000
TRINITY_DN500071_c1_g1	0.000	0.000	0.000	0.000	0.000	0.000	0.000	0.000	0.000	0.000
TRINITY_DN500072_c0_g1	0.000	0.000	0.000	0.000	0.000	0.000	0.000	0.000	0.000	0.000
TRINITY_DN500073_c0_g1	0.000	0.000	0.000	0.000	2.208	0.000	0.000	0.000	0.000	0.000
TRINITY_DN500077_c1_g1	0.000	0.000	0.000	0.000	0.000	0.000	0.000	0.000	0.000	0.000
TRINITY_DN500079_c0_g1	0.000	0.000	3.112	0.000	0.000	0.000	0.000	0.000	0.000	0.000
TRINITY_DN50007_c0_g1	0.000	1.368	0.000	0.000	5.226	0.000	0.731	0.000	0.000	1.722
TRINITY_DN50007_c0_g3	2.182	0.000	0.000	0.000	0.000	0.000	0.000	0.000	0.000	0.000
TRINITY_DN50007_c1_g1	1.423	1.383	0.000	0.000	0.000	0.000	0.000	0.000	0.703	0.000
TRINITY_DN50007_c3_g1	0.000	0.000	0.000	0.000	0.000	0.000	0.000	0.000	0.000	0.000
TRINITY_DN500080_c0_g1	0.000	0.000	0.000	0.000	0.000	0.000	0.000	0.000	0.000	0.000
TRINITY_DN500082_c0_g1	1.621	0.000	0.000	0.000	0.000	0.000	0.000	0.000	0.000	0.000
TRINITY_DN500084_c0_g1	0.000	0.000	0.000	0.000	1.356	0.000	4.066	0.000	0.000	0.000
TRINITY_DN500085_c0_g1	0.000	0.000	0.000	0.000	0.000	0.000	0.000	0.000	0.000	0.000
TRINITY_DN500085_c1_g1	0.000	0.000	0.000	0.000	0.000	0.000	0.000	0.000	0.000	0.000
TRINITY_DN500089_c1_g1	0.286	0.000	0.384	0.438	0.000	0.000	0.000	0.000	0.462	0.429
TRINITY_DN50008_c0_g1	2.273	6.319	0.769	3.436	3.940	1.376	2.184	2.353	5.331	2.150
TRINITY_DN50008_c1_g1	0.000	0.000	0.000	0.000	0.000	0.000	0.000	0.000	0.000	0.000
TRINITY_DN50008_c1_g3	1.441	0.845	0.000	0.000	0.000	1.407	1.365	0.991	1.903	0.196
TRINITY_DN50008_c1_g4	0.000	0.000	0.000	0.000	0.000	0.000	2.714	0.000	0.000	1.089
TRINITY_DN50008_c4_g1	0.000	0.000	0.000	0.000	0.000	0.000	0.000	4.490	0.000	0.000
TRINITY_DN50008_c6_g1	2.150	0.000	0.000	0.000	0.000	0.000	1.283	0.000	1.057	0.540
TRINITY_DN50008_c8_g1	0.000	0.000	0.000	0.000	0.000	0.000	0.000	0.000	0.000	0.857
TRINITY_DN500090_c0_g1	0.000	0.000	0.666	0.000	0.000	0.000	0.000	0.000	0.000	0.000
TRINITY_DN500090_c2_g1	0.000	0.000	0.000	0.000	0.000	0.000	0.000	0.000	0.000	0.000
TRINITY_DN500092_c0_g1	1.363	0.000	0.000	0.000	0.000	0.000	0.000	0.000	0.000	0.000
TRINITY_DN500093_c0_g1	0.000	0.000	0.000	0.000	0.000	0.000	0.000	0.000	0.000	0.000
TRINITY_DN500094_c0_g1	0.000	0.000	0.000	0.000	0.000	0.000	0.000	0.000	0.000	0.000
TRINITY_DN500095_c0_g1	0.000	0.000	0.000	0.000	0.000	0.000	0.444	0.000	0.000	0.000
TRINITY_DN500096_c0_g1	0.000	0.000	0.000	0.000	0.000	0.000	0.000	0.000	0.000	0.402
TRINITY_DN500097_c0_g1	0.000	0.000	0.000	0.000	0.000	0.907	0.000	0.000	0.304	0.757
TRINITY_DN500099_c0_g1	0.000	0.000	0.000	0.000	0.000	0.000	0.000	0.000	0.000	0.000
TRINITY_DN500099_c1_g1	0.000	0.000	0.000	0.000	0.000	0.000	0.000	0.000	0.000	0.000
TRINITY_DN50009_c0_g1	0.000	0.000	0.000	0.946	0.000	0.000	0.000	0.000	0.000	0.145
TRINITY_DN50009_c0_g2	0.000	0.000	0.000	0.000	0.000	0.000	0.000	0.000	0.000	0.000
TRINITY_DN5000_c0_g1	0.000	1.135	0.000	5.994	0.000	1.610	0.000	0.000	3.692	4.670
TRINITY_DN5000_c16_g1	0.000	0.000	0.000	0.000	0.000	0.000	0.000	0.000	0.000	0.779
TRINITY_DN5000_c23_g1	0.000	0.000	1.208	0.000	1.487	0.000	0.000	0.000	0.000	0.000
TRINITY_DN500101_c1_g1	0.000	0.000	0.000	0.672	0.000	0.000	0.000	0.913	0.439	0.541
TRINITY_DN500102_c0_g1	0.000	0.000	0.000	0.000	0.000	0.000	0.000	0.000	0.000	0.000
TRINITY_DN500103_c0_g1	1.684	0.000	0.000	0.000	0.000	0.000	0.000	0.000	0.000	0.000
TRINITY_DN500103_c1_g1	0.863	0.582	0.874	0.000	1.065	0.000	0.626	0.000	0.000	0.000
TRINITY_DN500104_c0_g1	0.000	0.000	0.000	0.000	0.000	0.000	0.000	0.000	0.741	0.000
TRINITY_DN500107_c0_g1	0.000	0.000	0.000	0.000	0.000	0.000	0.000	0.000	0.000	0.000
TRINITY_DN500108_c0_g1	4.144	0.000	2.821	0.000	0.000	0.000	0.000	0.000	0.000	3.372
TRINITY_DN50010_c0_g1	0.418	0.115	0.446	0.256	0.000	0.000	0.369	0.000	0.494	0.135
TRINITY_DN500113_c0_g1	0.000	0.000	0.000	0.000	3.140	0.000	0.000	0.000	0.000	0.000
TRINITY_DN500113_c1_g1	0.000	0.000	0.000	0.000	0.000	0.000	0.000	0.000	0.000	0.580
TRINITY_DN500114_c0_g1	0.000	0.000	0.000	0.000	0.000	0.000	0.000	0.000	0.000	0.000
TRINITY_DN500115_c0_g1	0.000	0.000	0.000	0.000	0.000	0.000	0.000	0.000	0.000	0.000
TRINITY_DN500117_c0_g1	0.000	0.000	0.501	0.000	0.000	0.000	0.000	0.000	0.000	0.000
TRINITY_DN500117_c1_g1	0.000	0.000	0.000	0.000	0.000	0.000	0.000	0.000	0.000	0.297
TRINITY_DN500118_c1_g1	0.000	0.000	0.000	0.000	0.000	0.000	0.000	0.000	0.333	0.554
TRINITY_DN500118_c2_g1	0.000	0.000	0.000	0.000	0.000	0.000	0.000	0.000	0.000	0.000
TRINITY_DN500118_c3_g1	0.000	0.000	0.000	0.000	0.000	0.000	0.000	0.000	0.000	0.000
TRINITY_DN500119_c0_g1	0.000	0.667	0.396	0.805	1.316	0.383	0.000	0.000	0.150	0.214
TRINITY_DN50011_c1_g1	0.000	0.000	0.000	0.000	0.000	0.000	0.000	0.000	0.000	0.000
TRINITY_DN50011_c4_g1	0.000	0.000	0.000	0.000	0.000	0.000	0.000	0.000	1.038	0.000
TRINITY_DN500121_c0_g1	0.000	0.000	0.000	0.000	0.000	0.000	0.000	0.000	0.000	0.000
TRINITY_DN500121_c1_g1	0.000	0.000	0.000	0.000	0.000	0.000	0.000	0.000	0.000	0.000
TRINITY_DN500124_c0_g1	0.000	0.836	0.000	1.440	0.000	0.696	0.000	0.000	0.000	0.387
TRINITY_DN500125_c0_g1	0.000	0.000	0.000	0.000	0.000	0.000	0.000	0.000	0.907	0.000
TRINITY_DN500126_c0_g1	0.000	0.000	0.000	0.000	0.000	0.000	0.000	0.000	0.000	0.000
TRINITY_DN500128_c0_g1	0.844	3.135	0.000	0.000	1.390	0.000	0.000	0.000	0.000	0.000
TRINITY_DN50012_c0_g1	2.845	1.306	0.000	0.000	0.000	2.098	2.902	14.543	2.110	4.526
TRINITY_DN50012_c0_g2	0.000	0.667	0.983	0.000	0.000	0.000	0.000	0.000	0.712	0.000
TRINITY_DN50012_c0_g3	0.000	1.119	0.000	0.000	0.000	2.178	1.180	0.000	0.000	0.000
TRINITY_DN500132_c0_g1	0.000	0.000	0.000	0.000	0.000	0.000	0.000	0.000	0.000	0.000
TRINITY_DN500133_c0_g1	0.000	4.291	0.000	0.000	0.000	0.000	0.000	0.000	0.000	0.000
TRINITY_DN500135_c0_g1	0.250	0.211	0.000	0.383	0.000	0.000	0.453	0.000	0.251	0.102
TRINITY_DN500138_c0_g1	0.000	0.000	0.000	0.000	0.000	0.000	0.000	0.000	0.000	0.000
TRINITY_DN500139_c0_g1	0.000	0.000	0.000	0.000	0.000	0.000	0.000	0.000	0.000	0.000
TRINITY_DN50013_c0_g1	0.000	0.000	1.025	0.000	1.260	0.000	0.000	1.526	1.575	1.840
TRINITY_DN50013_c1_g1	2.625	2.543	3.592	0.000	0.000	3.882	1.333	0.000	1.299	4.253
TRINITY_DN50013_c1_g2	0.000	0.000	0.000	0.000	0.000	0.000	0.000	0.000	0.000	0.000
TRINITY_DN50013_c2_g1	0.000	0.000	1.025	6.653	1.260	0.000	1.527	1.526	0.000	1.840
TRINITY_DN50013_c3_g2	0.000	0.000	0.000	0.000	0.000	0.000	0.000	0.000	0.448	0.375
TRINITY_DN50013_c4_g1	0.000	0.000	1.668	0.000	0.738	0.000	0.000	0.000	0.246	0.499
TRINITY_DN50013_c5_g1	0.000	0.000	0.000	0.000	0.000	0.000	1.174	2.396	1.146	0.477
TRINITY_DN50013_c7_g1	0.000	0.000	0.000	0.000	0.000	0.000	0.000	0.000	0.000	0.000
TRINITY_DN500140_c0_g2	0.000	0.000	0.000	0.000	0.000	0.000	0.000	0.000	0.000	0.000
TRINITY_DN500142_c0_g1	1.316	0.000	0.000	0.000	0.000	0.000	0.000	1.364	0.000	0.000
TRINITY_DN500143_c0_g1	0.000	0.000	0.000	0.000	0.000	0.000	0.000	0.000	0.000	0.000
TRINITY_DN500144_c0_g1	0.547	0.487	0.000	0.000	0.000	0.000	0.000	0.000	0.000	0.223
TRINITY_DN500145_c0_g1	0.000	0.000	0.000	0.000	0.000	0.000	0.000	0.000	0.000	0.000
TRINITY_DN500147_c0_g1	0.000	0.000	0.000	0.000	0.000	0.000	0.000	0.000	1.029	0.000
TRINITY_DN500147_c2_g1	0.000	0.000	0.000	3.748	0.000	0.000	0.000	0.000	0.000	0.000
TRINITY_DN500149_c0_g1	0.000	0.000	0.000	0.000	0.000	0.000	0.000	0.000	0.000	0.506
TRINITY_DN500149_c1_g1	0.000	0.000	0.000	0.000	0.000	0.000	0.000	0.000	0.000	0.000
TRINITY_DN50014_c3_g1	0.000	0.000	0.000	0.000	0.000	0.000	0.000	0.000	0.473	0.584
TRINITY_DN50014_c4_g1	0.000	0.476	0.000	0.810	0.000	0.000	0.000	1.107	0.000	0.000
TRINITY_DN50014_c6_g1	0.000	0.850	0.000	0.000	0.000	0.000	0.000	1.885	0.446	0.746
TRINITY_DN50014_c7_g1	0.000	0.000	0.000	5.996	0.000	0.000	0.000	0.000	0.000	2.486
TRINITY_DN50014_c8_g1	2.034	0.000	0.000	0.000	0.000	0.000	2.089	0.000	0.000	0.000
TRINITY_DN500150_c0_g1	0.000	0.000	0.000	0.000	0.000	0.000	0.000	0.000	0.000	0.000
TRINITY_DN500151_c0_g1	0.000	0.000	0.000	0.000	0.000	0.000	0.000	0.000	0.592	0.985
TRINITY_DN50015_c0_g1	0.000	0.000	0.000	0.000	0.000	0.000	0.000	0.000	0.800	0.000
TRINITY_DN50015_c1_g1	0.000	0.000	0.000	0.000	0.000	0.000	0.000	0.000	1.679	0.156
TRINITY_DN500161_c0_g1	1.613	1.566	0.000	0.000	0.000	0.000	0.000	0.000	0.000	0.000
TRINITY_DN500164_c0_g1	0.000	0.000	0.000	0.000	0.000	0.000	0.000	0.000	0.984	0.000
TRINITY_DN500166_c1_g1	0.000	0.000	0.841	0.000	0.000	0.000	0.602	0.000	0.000	0.508
TRINITY_DN500168_c0_g1	0.000	0.000	0.000	0.000	0.000	0.000	0.000	0.000	0.000	0.000
TRINITY_DN500169_c0_g1	0.000	0.000	0.000	0.000	0.000	1.435	0.000	0.000	0.000	0.000
TRINITY_DN500169_c1_g1	0.000	0.000	0.000	0.000	0.000	0.000	0.000	0.000	0.000	0.000
TRINITY_DN50016_c0_g1	0.000	0.000	0.000	0.000	0.000	0.000	0.000	0.000	0.000	0.164
TRINITY_DN50016_c0_g2	17.715	9.963	9.592	3.423	0.000	5.167	16.134	0.000	14.428	17.819
TRINITY_DN50016_c0_g3	0.000	0.370	0.573	0.000	0.000	0.000	0.399	0.000	0.422	0.313
TRINITY_DN50016_c1_g1	2.364	0.000	0.000	0.000	3.840	0.000	0.000	0.000	0.000	2.873
TRINITY_DN50016_c6_g1	0.354	0.737	0.949	1.360	1.479	0.515	0.631	0.000	0.447	1.223
TRINITY_DN500172_c0_g1	0.372	0.000	0.000	0.000	0.618	0.000	0.691	0.763	0.000	0.454
TRINITY_DN500175_c0_g1	3.961	0.000	1.806	1.964	0.000	0.000	0.000	0.000	1.307	0.542
TRINITY_DN500177_c1_g1	0.000	0.000	0.000	0.000	8.386	0.000	0.000	0.000	0.000	0.000
TRINITY_DN500179_c0_g1	0.000	0.000	0.000	0.000	0.000	0.000	0.000	0.000	0.000	0.438
TRINITY_DN500179_c1_g1	0.000	0.000	0.000	0.000	0.000	0.000	0.000	0.000	0.000	0.000
TRINITY_DN50017_c0_g1	0.000	0.000	0.000	0.000	0.000	0.000	0.000	0.000	0.000	0.000
TRINITY_DN50017_c0_g2	0.000	0.000	0.000	0.000	0.000	0.000	0.000	0.000	0.000	0.000
TRINITY_DN50017_c1_g1	0.404	1.744	0.543	1.840	0.000	0.590	0.000	0.829	0.000	1.319
TRINITY_DN50017_c2_g1	0.000	0.000	0.000	0.000	0.000	0.000	0.000	0.000	1.253	0.000
TRINITY_DN500180_c0_g1	0.000	0.000	0.000	0.000	0.000	0.000	0.000	0.000	0.000	0.000
TRINITY_DN500180_c1_g1	0.000	0.000	0.000	0.000	0.000	0.000	0.000	0.000	0.971	0.798
TRINITY_DN500181_c0_g1	0.000	0.000	0.000	0.000	0.000	0.000	0.000	0.000	0.000	0.591
TRINITY_DN500183_c0_g1	0.000	0.000	0.000	0.000	0.000	0.000	0.000	0.000	0.000	0.000
TRINITY_DN500184_c0_g1	0.000	0.000	0.000	0.000	0.000	0.000	0.000	0.000	0.000	0.000
TRINITY_DN500185_c0_g1	0.000	0.000	0.000	0.000	0.000	0.000	0.000	0.000	0.000	0.000
TRINITY_DN500188_c0_g1	0.739	0.000	0.000	0.000	0.000	0.000	0.723	0.000	0.000	0.000
TRINITY_DN500193_c0_g1	0.000	0.000	0.000	0.000	0.000	0.000	0.000	0.000	0.000	0.000
TRINITY_DN500196_c1_g1	0.000	1.783	5.011	0.000	0.000	0.000	0.000	0.000	0.000	0.750
TRINITY_DN500197_c0_g1	0.000	0.000	0.000	0.000	0.000	0.000	0.000	0.000	0.000	2.039
TRINITY_DN500198_c0_g1	0.000	0.000	0.000	0.000	0.000	0.000	0.000	0.000	0.000	0.000
TRINITY_DN50019_c0_g2	0.000	0.000	0.000	0.000	0.000	0.000	0.000	0.000	0.778	0.000
TRINITY_DN50019_c0_g3	1.389	0.000	0.000	0.000	0.000	0.000	0.000	2.838	0.000	0.569
TRINITY_DN50019_c0_g4	0.000	0.000	0.000	0.000	0.000	0.000	0.000	0.000	0.000	0.000
TRINITY_DN50019_c0_g5	0.000	0.000	0.000	0.000	0.000	0.000	0.000	0.000	0.000	0.000
TRINITY_DN50019_c0_g6	0.000	0.000	0.000	0.000	0.000	0.000	0.000	0.000	0.000	0.000
TRINITY_DN50019_c3_g1	0.000	0.000	0.000	0.000	0.000	0.000	0.000	0.000	0.000	0.000
TRINITY_DN5001_c0_g1	9.386	0.000	9.144	0.000	0.000	2.801	4.650	0.000	5.210	1.139
TRINITY_DN5001_c1_g1	3.685	0.000	0.000	3.048	0.000	0.000	1.612	0.000	0.921	1.294
TRINITY_DN5001_c1_g2	0.000	0.000	0.000	0.000	3.840	0.000	0.000	0.000	0.000	0.958
TRINITY_DN500200_c0_g1	0.000	0.000	0.000	0.000	0.000	0.000	0.000	0.000	0.000	0.000
TRINITY_DN500201_c0_g1	0.000	0.000	0.000	0.000	0.000	0.000	0.000	0.000	0.000	0.000
TRINITY_DN500204_c0_g1	0.000	1.094	0.000	0.000	0.000	0.000	0.000	0.000	0.000	0.938
TRINITY_DN500205_c0_g1	0.000	0.000	0.000	0.000	0.000	0.000	0.000	0.000	0.000	1.025
TRINITY_DN500208_c0_g1	0.000	0.000	0.000	0.000	0.000	0.000	0.000	0.000	0.000	0.000
TRINITY_DN500209_c1_g1	0.000	0.000	0.000	0.000	0.000	0.000	0.000	0.000	0.000	0.000
TRINITY_DN50020_c0_g1	1.681	2.041	0.000	0.000	1.384	3.736	0.000	0.000	0.413	2.073
TRINITY_DN50020_c0_g2	0.676	0.836	0.475	0.605	0.358	0.376	0.844	0.393	0.406	0.000
TRINITY_DN50020_c0_g4	0.000	0.250	0.000	0.000	0.000	0.281	0.134	0.174	0.202	0.787
TRINITY_DN50020_c11_g1	0.000	0.000	0.000	0.000	0.000	0.000	0.000	0.000	1.205	0.000
TRINITY_DN50020_c1_g1	0.000	0.000	0.000	0.000	0.000	0.000	0.137	0.000	0.000	0.000
TRINITY_DN50020_c7_g1	0.000	0.000	0.234	0.537	0.584	0.000	0.000	0.711	0.088	0.344
TRINITY_DN500210_c0_g1	0.000	0.000	0.000	0.000	0.000	0.000	0.000	0.000	0.000	0.000
TRINITY_DN500212_c0_g1	0.000	0.000	0.000	0.000	0.000	0.000	0.000	0.000	0.000	0.000
TRINITY_DN500214_c0_g1	0.000	0.000	0.000	0.000	0.000	0.000	0.000	0.000	0.379	0.155
TRINITY_DN500215_c0_g1	5.094	0.000	0.000	0.000	0.000	0.000	0.000	0.000	1.270	0.000
TRINITY_DN500215_c1_g1	0.000	0.000	0.000	0.000	0.000	0.000	0.000	0.000	0.000	0.000
TRINITY_DN500216_c1_g1	0.000	0.000	1.864	0.000	0.000	0.000	0.000	0.000	0.000	0.000
TRINITY_DN500217_c0_g1	0.000	0.000	0.000	0.000	0.000	0.000	0.000	0.000	0.000	0.000
TRINITY_DN500217_c0_g2	0.000	0.000	0.000	0.000	0.949	0.000	0.000	0.000	0.000	0.000
TRINITY_DN500219_c0_g1	0.000	0.000	0.000	0.000	0.000	0.000	0.000	0.000	0.900	0.000
TRINITY_DN50021_c0_g1	3.502	2.239	2.054	1.819	1.580	1.483	1.247	1.678	2.132	2.166
TRINITY_DN50021_c1_g2	21.612	16.651	16.360	15.318	14.529	18.417	14.876	12.988	24.362	10.770
TRINITY_DN50021_c2_g1	0.000	0.000	0.000	0.000	0.000	0.000	0.000	0.000	0.000	0.000
TRINITY_DN50021_c3_g1	0.000	0.000	0.392	0.000	0.000	0.000	0.000	0.000	0.000	0.356
TRINITY_DN50021_c6_g1	0.000	0.000	0.000	0.000	0.000	0.000	0.000	0.000	0.000	0.077
TRINITY_DN50021_c8_g1	0.000	0.000	3.930	0.000	0.000	8.799	1.882	0.000	2.372	0.000
TRINITY_DN500220_c0_g1	0.000	0.000	0.000	0.000	0.000	0.000	0.000	0.000	0.000	0.000
TRINITY_DN500220_c1_g1	0.000	0.000	0.000	0.000	0.000	0.000	0.000	4.932	0.000	0.000
TRINITY_DN500221_c0_g1	0.000	0.000	0.000	0.000	0.000	0.000	0.000	0.000	0.000	0.000
TRINITY_DN500223_c0_g1	0.000	0.000	1.307	1.436	0.000	0.000	0.000	0.000	1.885	3.539
TRINITY_DN500225_c0_g1	0.000	0.000	0.000	0.000	0.000	0.000	0.000	0.000	0.000	0.000
TRINITY_DN500225_c1_g1	0.000	0.000	0.000	0.000	0.000	0.000	2.284	0.000	1.113	0.000
TRINITY_DN500226_c0_g1	0.000	0.000	0.000	0.000	0.000	0.000	0.000	0.000	0.000	0.000
TRINITY_DN500227_c0_g1	0.000	0.000	0.000	0.000	0.000	0.000	0.890	0.000	0.233	0.192
TRINITY_DN500228_c0_g1	0.000	0.000	0.000	0.000	0.000	0.000	0.000	0.000	0.000	0.000
TRINITY_DN500229_c0_g1	0.605	0.544	0.000	0.913	0.000	0.000	1.169	0.000	0.298	0.247
TRINITY_DN50022_c0_g1	0.000	0.000	0.000	0.000	0.000	0.000	0.000	0.000	0.000	0.000
TRINITY_DN500230_c0_g1	0.000	0.000	0.000	0.000	0.000	0.000	0.000	0.000	0.000	0.000
TRINITY_DN500231_c0_g1	0.000	0.000	0.000	0.000	2.861	0.000	0.000	0.000	0.000	0.434
TRINITY_DN500232_c0_g1	0.000	0.000	0.000	0.000	0.000	0.000	0.000	0.000	0.000	1.685
TRINITY_DN500233_c0_g1	0.000	0.000	0.000	0.000	2.636	0.000	0.000	0.000	0.000	0.660
TRINITY_DN500235_c0_g1	0.000	0.000	0.000	0.000	3.432	0.000	0.000	0.000	0.000	0.000
TRINITY_DN500236_c0_g1	0.000	0.000	0.000	4.550	0.000	2.265	1.570	0.000	1.523	0.630
TRINITY_DN500239_c0_g1	0.000	0.000	0.000	0.000	0.000	0.000	0.000	0.000	0.000	0.000
TRINITY_DN500239_c2_g1	0.000	2.949	0.000	0.000	0.000	0.000	0.000	0.000	0.000	0.000
TRINITY_DN500242_c0_g1	0.000	2.253	0.000	0.000	0.000	0.000	0.000	0.000	0.000	0.958
TRINITY_DN500242_c0_g2	0.000	0.000	0.000	0.000	0.000	0.000	0.000	0.000	0.000	1.303
TRINITY_DN500243_c0_g2	0.000	0.000	0.804	0.897	0.000	0.000	0.000	0.000	0.000	0.728
TRINITY_DN500244_c0_g1	0.000	0.000	0.000	0.000	0.000	0.000	0.000	0.000	0.000	0.000
TRINITY_DN500245_c0_g1	0.000	0.000	0.000	0.000	2.999	0.000	0.000	0.000	0.000	0.750
TRINITY_DN500247_c0_g1	0.000	0.000	0.000	0.000	0.000	0.000	0.000	0.000	0.000	0.000
TRINITY_DN500247_c1_g1	0.000	0.000	0.000	0.000	0.000	0.000	0.000	0.000	0.000	0.000
TRINITY_DN500248_c0_g1	0.000	0.000	0.000	0.000	0.000	0.000	0.000	0.000	1.124	0.000
TRINITY_DN500249_c0_g1	0.000	0.000	0.000	0.000	0.000	0.000	0.000	0.000	0.000	0.000
TRINITY_DN500249_c0_g2	0.000	0.000	0.000	0.000	0.000	0.000	0.000	0.000	0.000	0.000
TRINITY_DN50024_c0_g1	0.000	0.000	0.000	0.000	0.000	0.000	0.000	0.000	0.000	0.000
TRINITY_DN500251_c0_g1	0.000	0.000	0.000	0.000	0.000	0.000	0.000	0.000	0.000	0.242
TRINITY_DN500253_c0_g1	2.613	0.000	0.000	0.000	0.000	0.000	0.000	0.000	0.000	0.000
TRINITY_DN500254_c0_g1	0.000	0.000	0.000	0.000	0.000	0.000	0.000	0.000	0.000	0.000
TRINITY_DN500259_c0_g1	0.000	0.000	0.000	0.000	0.000	0.000	0.000	0.000	0.000	0.000
TRINITY_DN50025_c0_g1	0.000	0.000	0.000	0.000	0.000	1.525	0.000	0.000	0.000	0.000
TRINITY_DN50025_c0_g2	0.000	1.106	0.000	0.000	1.896	0.000	0.000	0.000	0.000	0.949
TRINITY_DN50025_c0_g3	0.000	1.910	1.377	7.563	0.000	1.494	5.045	2.092	0.993	1.653
TRINITY_DN50025_c0_g4	0.000	0.000	0.000	1.391	0.000	0.000	0.000	0.000	0.000	0.000
TRINITY_DN50025_c0_g5	0.000	0.000	0.000	0.000	0.000	0.000	0.988	0.000	0.000	0.000
TRINITY_DN500260_c0_g1	0.000	0.000	0.000	0.000	0.000	0.000	0.000	0.000	0.000	1.195
TRINITY_DN500263_c0_g1	0.000	0.155	0.000	0.285	0.310	0.000	0.497	0.378	0.281	0.302
TRINITY_DN500264_c0_g1	0.000	0.000	0.000	1.665	0.000	0.000	0.000	0.000	0.549	0.000
TRINITY_DN500267_c0_g1	0.000	0.000	0.000	0.000	0.000	0.000	0.000	0.000	0.000	0.000
TRINITY_DN50026_c0_g1	1.529	0.000	0.000	0.000	0.000	0.000	0.000	0.000	0.000	0.000
TRINITY_DN50026_c1_g1	0.000	0.000	0.000	0.000	0.000	0.000	0.000	0.000	0.000	0.000
TRINITY_DN500273_c0_g1	0.000	0.690	0.000	0.000	0.000	0.000	0.000	0.000	0.000	0.000
TRINITY_DN500274_c0_g1	0.000	0.000	0.000	0.000	0.000	0.000	0.000	0.000	0.880	0.000
TRINITY_DN500276_c0_g1	0.000	0.000	0.000	0.000	0.000	0.000	0.000	0.000	0.000	0.000
TRINITY_DN500277_c0_g1	0.000	0.000	0.000	0.000	0.000	0.000	0.000	0.000	0.000	0.000
TRINITY_DN500278_c0_g1	0.000	0.000	0.000	0.000	0.000	0.000	0.000	0.000	0.726	0.000
TRINITY_DN50027_c0_g1	0.511	0.000	0.000	0.391	0.000	0.000	0.420	0.000	0.443	0.000
TRINITY_DN50027_c1_g1	0.000	0.000	0.000	0.000	0.000	0.000	0.000	0.000	0.000	0.000
TRINITY_DN50027_c2_g1	0.000	0.000	0.000	0.000	0.000	0.000	0.000	0.000	0.078	0.809
TRINITY_DN500280_c0_g1	0.000	0.000	0.000	0.000	0.000	0.000	0.000	0.000	0.000	0.925
TRINITY_DN500282_c0_g1	0.000	0.000	0.000	0.000	0.000	0.000	0.000	0.000	0.000	0.000
TRINITY_DN500283_c0_g1	0.000	0.000	0.000	0.000	0.000	0.000	0.000	0.000	0.000	0.000
TRINITY_DN500283_c1_g1	0.000	0.000	0.000	0.000	0.000	0.000	0.000	0.000	0.000	0.000
TRINITY_DN500284_c0_g1	0.000	0.000	0.000	0.000	0.000	0.000	0.000	0.000	0.000	2.031
TRINITY_DN500287_c0_g1	1.205	0.000	0.000	0.000	0.000	0.000	0.000	0.000	0.000	0.495
TRINITY_DN500288_c0_g1	0.000	0.000	0.000	0.000	0.000	0.000	0.000	0.000	0.000	0.000
TRINITY_DN500289_c0_g1	0.000	0.000	0.000	0.000	0.000	0.000	0.000	0.000	0.320	0.265
TRINITY_DN50028_c0_g1	0.000	0.560	0.000	0.000	0.000	0.915	0.000	0.000	0.000	0.000
TRINITY_DN50028_c0_g3	0.000	0.000	0.000	0.000	0.000	0.000	0.000	0.000	0.000	0.000
TRINITY_DN500290_c0_g1	0.000	0.000	0.000	0.000	0.000	0.000	0.000	0.000	0.000	0.000
TRINITY_DN500294_c0_g1	0.496	0.875	0.000	0.000	0.000	0.000	0.000	0.000	0.000	0.404
TRINITY_DN500295_c0_g1	0.000	0.000	0.000	0.000	0.000	0.000	0.000	0.000	0.507	0.000
TRINITY_DN500297_c1_g1	0.000	0.000	0.000	0.000	0.000	0.000	0.000	0.000	0.000	0.000
TRINITY_DN500297_c2_g1	0.000	0.000	0.000	0.000	0.000	0.000	0.000	0.000	0.000	0.000
TRINITY_DN500298_c0_g1	0.000	0.000	0.000	0.000	0.000	0.000	0.000	0.000	0.000	0.000
TRINITY_DN50029_c0_g1	0.000	0.000	0.000	0.000	2.095	0.000	0.000	0.000	0.000	0.000
TRINITY_DN50029_c0_g2	0.000	0.000	0.000	0.000	0.000	0.000	0.000	0.000	1.065	1.004
TRINITY_DN50029_c0_g4	1.218	0.000	0.000	0.000	0.000	0.000	0.000	0.000	0.000	0.000
TRINITY_DN50029_c1_g1	0.000	0.000	0.000	0.000	0.000	0.000	0.000	0.000	0.000	0.000
TRINITY_DN50029_c1_g2	0.000	0.000	0.000	0.000	0.000	0.000	0.000	0.000	0.000	0.000
TRINITY_DN50029_c1_g3	0.000	0.000	0.000	0.000	0.000	0.000	0.000	0.000	1.225	0.000
TRINITY_DN50029_c2_g1	0.000	0.000	0.000	0.000	0.000	0.000	0.000	0.000	0.389	0.000
TRINITY_DN50029_c3_g1	0.000	0.000	5.066	3.678	0.000	7.325	2.506	0.000	1.218	3.545
TRINITY_DN5002_c0_g1	6.218	0.857	0.000	0.000	1.889	0.859	3.232	0.000	0.585	1.790
TRINITY_DN5002_c10_g1	110.971	89.666	77.892	72.961	86.210	103.193	82.791	108.425	110.414	80.111
TRINITY_DN5002_c10_g2	0.735	0.401	0.325	1.037	0.000	0.000	0.228	1.387	0.423	0.574
TRINITY_DN5002_c11_g1	19.538	12.938	20.532	26.237	19.154	28.439	18.440	16.707	31.971	36.296
TRINITY_DN5002_c13_g1	0.000	0.000	3.168	3.395	0.000	0.000	0.000	0.000	1.826	0.000
TRINITY_DN5002_c14_g1	0.000	0.000	0.000	0.000	0.000	0.000	0.000	0.000	0.000	0.000
TRINITY_DN5002_c1_g1	21.035	23.547	18.302	19.790	24.170	29.375	29.502	17.583	22.310	33.910
TRINITY_DN5002_c1_g2	0.000	0.000	0.000	0.000	3.524	3.126	2.211	0.000	1.075	0.000
TRINITY_DN5002_c1_g3	0.000	0.000	0.000	0.000	14.128	6.896	0.000	0.000	15.605	23.069
TRINITY_DN5002_c2_g1	0.995	1.135	1.336	1.011	1.102	0.967	0.305	0.000	0.828	0.808
TRINITY_DN5002_c2_g2	16.531	12.285	14.399	20.812	12.595	17.198	19.106	11.682	14.028	27.590
TRINITY_DN5002_c31_g1	0.000	0.000	3.886	0.000	0.000	0.000	0.000	0.000	0.000	1.515
TRINITY_DN5002_c3_g1	0.477	0.196	6.055	2.201	1.195	1.729	1.153	0.242	1.615	0.677
TRINITY_DN5002_c3_g2	0.000	0.545	0.857	0.000	0.000	0.000	0.879	0.653	0.603	0.130
TRINITY_DN5002_c3_g3	0.001	3.786	1.881	0.001	6.867	1.421	0.000	0.000	1.364	4.079
TRINITY_DN5002_c40_g1	0.000	1.254	1.775	0.000	4.263	0.000	1.318	0.000	1.284	0.000
TRINITY_DN5002_c43_g1	0.000	0.000	0.000	0.000	0.000	0.000	0.000	0.000	0.000	0.000
TRINITY_DN5002_c46_g1	0.000	0.000	0.000	0.000	0.000	0.000	0.000	0.000	0.000	0.000
TRINITY_DN5002_c47_g1	0.000	0.000	0.000	0.000	0.000	0.000	0.000	0.000	0.000	0.000
TRINITY_DN5002_c4_g1	4.607	3.058	7.065	6.235	7.366	2.578	4.719	3.785	6.683	6.935
TRINITY_DN5002_c5_g1	0.000	2.503	3.897	4.418	5.849	0.000	0.000	0.000	4.334	6.524
TRINITY_DN5002_c6_g1	0.000	0.000	0.000	0.000	0.000	0.000	0.000	0.000	0.000	0.000
TRINITY_DN5002_c7_g1	1.586	10.940	4.715	11.907	6.124	10.138	8.396	8.576	0.000	7.448
TRINITY_DN5002_c8_g1	0.000	1.673	5.817	3.984	1.342	2.736	2.897	0.000	5.675	2.336
TRINITY_DN500300_c1_g1	2.319	0.000	0.000	0.000	0.000	0.000	0.000	0.000	0.000	0.000
TRINITY_DN500300_c3_g1	1.818	0.000	0.000	2.694	0.000	0.000	0.000	0.000	0.000	0.000
TRINITY_DN500301_c0_g1	0.000	0.000	0.000	0.000	0.000	0.000	0.000	0.000	0.000	0.000
TRINITY_DN500302_c1_g1	0.000	0.000	0.000	0.000	0.000	0.000	0.000	0.000	0.867	0.000
TRINITY_DN500304_c0_g1	1.094	0.000	0.000	0.000	0.000	0.000	0.000	0.000	0.000	0.223
TRINITY_DN500305_c0_g1	0.000	2.429	0.000	0.000	2.071	0.000	0.000	0.000	0.000	0.000
TRINITY_DN500306_c0_g1	0.000	0.000	0.000	0.000	0.000	0.000	0.000	0.000	0.000	0.000
TRINITY_DN500307_c0_g1	0.000	0.000	2.800	0.000	0.000	0.000	0.000	0.000	0.000	1.235
TRINITY_DN500309_c0_g1	1.635	0.000	0.000	0.000	0.000	0.000	0.000	0.000	0.812	0.000
TRINITY_DN50030_c0_g1	0.176	0.000	0.000	0.000	0.000	0.512	0.314	0.000	0.267	0.215
TRINITY_DN50030_c0_g2	0.000	0.000	0.000	0.000	0.000	0.000	0.000	0.000	0.000	0.000
TRINITY_DN50030_c10_g1	1.441	0.000	0.000	2.135	0.000	0.000	0.000	0.000	0.000	0.000
TRINITY_DN50030_c1_g1	0.000	0.000	0.000	0.000	0.000	0.000	0.000	0.000	0.000	0.000
TRINITY_DN50030_c2_g1	0.000	0.000	0.000	0.000	0.000	0.000	0.000	0.000	0.337	1.123
TRINITY_DN50030_c3_g1	0.000	0.000	0.000	0.000	0.000	0.000	0.000	0.000	0.000	0.000
TRINITY_DN50030_c4_g1	0.000	0.000	0.000	0.000	0.000	0.000	0.000	0.000	0.000	1.131
TRINITY_DN50030_c5_g1	0.000	0.000	0.000	0.000	0.000	1.273	0.000	0.000	0.000	0.000
TRINITY_DN50030_c7_g1	0.000	0.000	0.000	0.000	0.000	2.458	0.000	0.000	0.000	1.023
TRINITY_DN50030_c9_g1	0.000	0.000	0.000	3.068	0.000	0.000	0.000	0.000	0.000	0.419
TRINITY_DN500310_c0_g1	0.000	0.000	0.000	0.000	0.000	0.000	0.000	0.000	0.452	0.122
TRINITY_DN500311_c0_g1	0.000	0.000	0.000	0.000	0.000	0.000	0.000	0.000	0.000	0.000
TRINITY_DN500312_c0_g1	1.218	0.000	0.000	0.000	0.000	0.000	0.000	0.000	0.000	0.501
TRINITY_DN500313_c0_g1	0.000	0.000	0.000	0.000	0.000	0.000	0.000	0.000	0.000	0.000
TRINITY_DN500315_c0_g1	0.000	0.000	2.673	0.000	0.000	0.000	0.000	0.000	0.000	2.393
TRINITY_DN500316_c0_g1	0.000	0.000	0.000	0.000	0.000	0.000	0.000	0.000	0.000	0.131
TRINITY_DN500317_c0_g1	0.000	0.000	0.000	0.000	0.000	0.000	0.000	0.000	0.000	0.000
TRINITY_DN500318_c0_g1	0.000	0.000	0.000	0.000	0.000	0.000	0.000	0.000	0.000	0.000
TRINITY_DN500319_c0_g1	0.000	0.000	0.000	0.000	0.000	0.000	0.000	0.000	0.000	0.000
TRINITY_DN50031_c0_g1	0.000	0.000	0.000	0.000	0.000	0.000	0.000	0.000	0.000	0.000
TRINITY_DN50031_c0_g2	1.674	0.626	0.934	0.000	0.000	0.000	0.000	0.000	0.000	0.000
TRINITY_DN500320_c0_g1	0.548	0.232	0.000	0.838	0.000	0.399	0.249	0.000	0.331	0.334
TRINITY_DN500321_c0_g1	0.000	0.000	0.000	0.000	0.000	0.000	0.000	0.000	0.000	0.000
TRINITY_DN500323_c0_g1	0.000	0.000	0.000	0.000	0.000	0.000	0.000	0.000	0.000	0.000
TRINITY_DN500325_c1_g1	0.000	0.436	0.000	0.000	0.000	0.724	0.000	0.000	0.245	0.000
TRINITY_DN500328_c0_g2	0.000	0.000	0.000	0.000	0.000	0.000	0.000	0.000	0.000	0.000
TRINITY_DN500329_c0_g1	0.000	0.000	0.000	0.000	0.000	0.000	0.000	0.000	0.000	0.000
TRINITY_DN50032_c0_g1	0.000	0.000	0.000	0.000	0.000	0.000	0.000	0.000	0.000	1.040
TRINITY_DN500330_c0_g1	2.280	6.559	0.000	0.000	0.000	0.000	0.000	0.000	0.000	0.000
TRINITY_DN500338_c0_g1	0.000	0.000	0.000	0.000	0.000	0.000	0.000	0.000	0.000	0.000
TRINITY_DN500339_c0_g1	0.000	0.000	0.000	0.000	0.000	0.000	0.000	0.000	0.000	0.000
TRINITY_DN50033_c0_g1	2.386	0.000	0.000	0.000	2.582	0.000	0.000	0.000	0.000	1.932
TRINITY_DN50033_c0_g2	0.000	0.760	0.000	1.230	0.000	1.214	0.000	0.000	0.000	0.000
TRINITY_DN50033_c0_g3	0.000	0.000	0.000	0.000	2.672	0.000	0.000	0.000	1.623	0.000
TRINITY_DN500340_c0_g1	0.000	0.000	0.000	0.000	0.000	0.000	0.000	0.000	0.000	0.000
TRINITY_DN500342_c0_g1	0.000	0.000	0.000	0.000	0.000	0.000	0.000	0.000	0.000	0.000
TRINITY_DN500342_c0_g2	0.000	0.000	0.000	0.000	0.000	0.000	0.000	3.085	0.000	0.621
TRINITY_DN500344_c0_g1	0.000	0.000	0.000	0.000	0.000	0.000	0.000	0.000	0.000	0.000
TRINITY_DN500344_c1_g1	0.000	0.000	0.000	0.000	0.000	0.000	0.000	0.000	0.000	0.000
TRINITY_DN500349_c0_g1	2.580	0.000	0.000	0.000	0.000	0.000	0.000	0.000	0.000	1.060
TRINITY_DN50034_c0_g1	0.000	0.000	0.000	0.000	0.000	0.000	0.000	0.000	0.000	0.000
TRINITY_DN500350_c0_g1	0.000	0.000	0.000	0.000	0.000	0.000	0.000	0.000	0.000	0.000
TRINITY_DN500353_c0_g1	0.000	0.000	0.000	0.000	0.000	0.000	0.000	0.000	0.000	0.257
TRINITY_DN500354_c0_g1	0.000	0.000	0.000	0.000	0.000	0.000	0.000	0.000	0.000	0.000
TRINITY_DN500355_c0_g1	0.000	0.000	0.000	0.000	0.000	0.000	0.000	0.000	0.000	0.000
TRINITY_DN500357_c0_g1	0.000	0.000	0.000	0.000	0.000	0.000	0.000	0.000	0.000	0.677
TRINITY_DN500359_c0_g1	0.000	0.000	0.000	0.000	0.000	0.000	0.000	0.000	0.000	0.000
TRINITY_DN50035_c0_g1	0.000	0.000	0.000	0.000	0.000	0.000	0.674	0.000	0.000	0.513
TRINITY_DN50035_c0_g2	0.000	0.000	0.000	3.151	0.000	0.000	0.000	0.000	0.000	0.000
TRINITY_DN50035_c10_g1	1.173	0.000	0.000	0.000	0.000	0.000	0.000	2.422	1.158	0.482
TRINITY_DN50035_c13_g1	0.000	0.000	0.000	0.000	2.844	0.000	0.000	0.000	0.000	0.000
TRINITY_DN50035_c1_g1	1.130	0.000	0.000	0.000	0.000	0.000	0.700	0.000	1.875	0.919
TRINITY_DN50035_c2_g2	4.947	7.594	4.788	2.123	2.330	4.162	4.818	4.393	4.091	2.561
TRINITY_DN50035_c2_g3	1.140	1.968	1.021	0.578	1.261	1.109	0.000	0.780	1.323	0.618
TRINITY_DN50035_c3_g1	0.000	0.000	0.334	0.000	0.000	0.000	0.225	0.000	0.000	0.158
TRINITY_DN50035_c4_g1	0.000	0.000	0.000	0.000	0.947	1.678	0.000	0.000	0.000	0.000
TRINITY_DN50035_c8_g1	0.089	0.147	0.239	0.138	0.599	0.000	0.235	0.000	0.182	0.145
TRINITY_DN50035_c9_g1	0.154	0.822	0.000	0.000	0.000	0.000	0.000	0.000	0.464	0.000
TRINITY_DN500360_c0_g1	0.000	0.000	0.000	0.000	0.000	2.375	0.907	0.000	0.448	1.124
TRINITY_DN500360_c1_g1	0.000	0.000	0.000	0.000	0.000	0.000	0.000	0.000	0.000	0.000
TRINITY_DN500361_c0_g1	0.000	1.946	0.000	0.000	0.000	0.000	0.694	0.000	1.399	0.000
TRINITY_DN500367_c0_g1	0.000	0.000	0.000	0.000	0.000	0.000	0.000	0.000	0.000	0.917
TRINITY_DN50036_c0_g1	0.000	0.000	0.000	0.000	0.000	0.000	0.000	0.000	0.000	0.000
TRINITY_DN50036_c0_g3	0.000	0.000	0.000	0.000	0.000	0.000	0.000	0.000	0.000	0.000
TRINITY_DN500371_c0_g1	0.000	0.000	0.000	0.000	0.000	0.000	0.000	0.000	0.413	0.000
TRINITY_DN500371_c1_g1	0.000	0.000	0.000	0.000	0.000	0.000	0.000	0.000	0.000	0.000
TRINITY_DN500372_c0_g1	0.000	0.000	0.000	1.809	0.000	0.880	0.000	0.000	0.000	0.735
TRINITY_DN500373_c0_g1	0.000	0.000	0.000	0.000	0.000	0.000	0.000	0.000	0.836	0.000
TRINITY_DN500374_c0_g1	16.699	6.821	9.771	10.432	7.748	0.000	12.154	4.731	19.065	7.727
TRINITY_DN500375_c1_g1	0.000	0.000	0.000	0.000	0.000	0.000	0.000	0.000	0.000	0.000
TRINITY_DN500376_c0_g1	0.000	0.000	0.000	0.000	0.000	0.000	0.000	0.000	0.000	0.000
TRINITY_DN500377_c0_g1	0.000	0.000	0.000	0.000	0.000	0.000	0.000	0.000	0.000	0.000
TRINITY_DN50037_c0_g1	0.000	2.944	0.000	0.000	0.000	10.719	1.675	2.140	1.851	0.000
TRINITY_DN50037_c1_g1	1.834	0.000	0.000	0.000	0.000	0.000	0.000	1.266	0.411	0.000
TRINITY_DN500380_c0_g1	0.000	0.000	0.000	0.000	0.000	0.000	0.000	0.000	0.000	0.000
TRINITY_DN500382_c0_g1	0.000	0.000	0.000	0.000	0.000	0.000	0.000	0.000	0.000	0.000
TRINITY_DN500383_c0_g1	0.000	0.000	0.000	0.000	0.000	0.000	0.000	0.000	0.000	0.000
TRINITY_DN500384_c0_g1	0.000	0.000	0.000	0.000	0.000	0.000	0.000	0.000	0.000	1.446
TRINITY_DN500384_c1_g1	0.439	1.149	1.181	0.000	0.000	0.000	0.000	0.000	0.218	0.000
TRINITY_DN500388_c0_g1	0.000	0.000	0.000	0.000	0.000	0.000	0.000	0.000	0.000	0.326
TRINITY_DN500389_c0_g1	0.000	0.000	0.000	0.000	2.143	0.000	0.000	0.000	0.000	0.000
TRINITY_DN50038_c0_g1	1.283	1.214	1.756	0.000	0.000	0.000	0.000	0.000	0.830	0.616
TRINITY_DN50038_c0_g2	0.619	0.000	0.000	0.000	2.435	0.000	0.000	0.000	0.000	3.553
TRINITY_DN500390_c0_g1	1.951	0.000	0.000	0.000	0.000	0.000	0.000	0.000	0.000	0.000
TRINITY_DN500391_c0_g1	0.000	0.000	0.000	0.583	0.000	0.000	0.000	0.000	0.191	0.000
TRINITY_DN500393_c0_g1	0.000	0.000	0.000	0.000	0.000	0.000	2.268	0.000	0.000	0.000
TRINITY_DN500394_c0_g1	0.000	0.000	0.000	0.000	0.000	0.000	0.000	0.000	0.000	0.000
TRINITY_DN500395_c0_g1	0.000	0.000	3.686	0.000	0.000	0.000	0.000	0.000	0.000	0.000
TRINITY_DN500396_c0_g1	0.000	0.261	0.000	0.000	0.509	0.000	0.000	0.626	0.000	0.124
TRINITY_DN500398_c0_g1	0.000	0.000	0.000	0.000	0.000	0.000	0.000	0.000	0.000	0.000
TRINITY_DN50039_c0_g1	0.000	0.000	0.000	2.097	2.319	0.000	0.000	0.000	0.000	0.000
TRINITY_DN5003_c0_g1	0.849	0.677	0.000	1.065	1.299	4.119	0.000	0.000	0.000	0.721
TRINITY_DN5003_c0_g2	3.454	0.000	1.689	0.000	2.027	0.000	0.000	5.077	2.435	0.768
TRINITY_DN5003_c3_g1	0.000	0.140	0.225	0.000	0.000	0.000	0.000	0.342	0.268	0.205
TRINITY_DN500400_c0_g1	0.000	0.000	0.000	0.000	0.000	0.000	0.000	0.000	0.000	0.000
TRINITY_DN500403_c0_g1	0.000	0.000	0.000	0.000	0.000	0.000	0.000	0.000	0.000	0.000
TRINITY_DN500404_c0_g1	0.000	0.000	0.000	0.000	0.000	0.000	0.000	0.000	0.000	1.111
TRINITY_DN500407_c0_g1	0.000	0.000	0.000	0.000	0.000	0.000	0.000	0.000	0.000	0.452
TRINITY_DN500407_c1_g1	0.000	0.000	0.000	0.000	0.000	0.000	0.000	0.000	0.000	0.981
TRINITY_DN500408_c0_g1	0.000	0.000	0.000	0.000	0.000	0.000	0.000	0.000	0.000	1.042
TRINITY_DN500409_c0_g1	0.000	0.000	0.000	0.000	0.000	0.000	0.000	0.000	0.000	0.000
TRINITY_DN50040_c1_g1	0.000	0.000	0.000	0.000	0.000	0.000	0.000	0.000	0.000	0.000
TRINITY_DN50040_c2_g1	0.000	0.000	0.000	0.000	0.000	0.000	0.000	0.000	1.179	0.000
TRINITY_DN500410_c0_g1	0.000	0.000	0.000	0.000	4.472	0.000	1.387	0.000	0.000	0.000
TRINITY_DN500411_c0_g1	0.000	0.000	0.000	0.000	0.000	0.000	0.000	0.000	0.000	0.000
TRINITY_DN500412_c0_g1	0.000	0.000	0.732	0.000	0.000	0.000	0.000	0.000	0.000	0.000
TRINITY_DN500416_c0_g1	0.868	0.000	0.000	0.000	1.431	1.290	0.000	0.000	0.000	1.428
TRINITY_DN500417_c0_g1	0.000	0.000	0.000	0.000	0.000	0.000	0.000	0.000	0.357	0.519
TRINITY_DN500419_c0_g1	0.000	0.000	0.000	0.000	0.000	0.000	0.000	0.000	0.000	0.000
TRINITY_DN50041_c0_g1	0.000	0.000	0.000	0.000	0.000	0.000	0.000	0.000	0.000	0.000
TRINITY_DN50041_c0_g2	3.030	3.824	8.610	0.000	5.725	0.000	0.000	0.000	1.734	0.000
TRINITY_DN50041_c1_g1	0.000	0.000	0.000	0.000	0.000	0.000	0.000	0.000	0.000	0.000
TRINITY_DN50041_c1_g2	0.000	0.940	0.000	0.000	1.634	0.000	0.000	0.000	0.000	0.000
TRINITY_DN50041_c1_g3	0.000	0.000	0.000	0.000	0.000	0.000	0.000	0.000	0.000	1.011
TRINITY_DN50041_c1_g4	0.000	0.000	0.000	0.000	0.000	0.000	0.000	0.000	0.000	0.000
TRINITY_DN500421_c0_g1	0.000	0.000	0.000	0.000	0.000	0.000	0.000	0.000	0.000	0.000
TRINITY_DN500422_c1_g1	1.920	1.859	0.000	0.000	0.000	0.000	0.000	0.000	0.000	0.000
TRINITY_DN500424_c0_g1	0.629	0.000	0.000	0.000	0.000	0.000	0.000	0.000	0.000	0.000
TRINITY_DN500427_c0_g1	0.000	0.000	0.000	0.000	0.000	0.000	0.000	0.000	0.000	0.000
TRINITY_DN500427_c1_g1	0.000	0.000	0.000	0.000	0.000	0.000	0.000	0.000	0.000	0.000
TRINITY_DN500429_c0_g1	0.000	0.000	0.000	3.234	0.000	0.000	0.000	0.000	1.064	2.656
TRINITY_DN500430_c0_g1	1.690	0.000	0.000	0.000	0.000	0.000	0.000	0.000	0.000	0.690
TRINITY_DN500431_c0_g1	2.410	9.176	0.000	0.000	0.000	0.000	0.000	0.000	1.203	0.000
TRINITY_DN500432_c0_g1	0.000	0.000	3.679	1.349	0.000	1.337	0.000	1.868	0.000	0.370
TRINITY_DN500433_c0_g1	0.000	0.000	0.000	0.000	0.000	0.000	0.000	0.000	0.000	0.864
TRINITY_DN500434_c0_g1	0.000	2.146	0.000	0.000	0.000	0.000	0.000	0.000	0.000	0.000
TRINITY_DN500435_c0_g1	0.000	0.000	0.000	0.000	0.000	0.000	0.000	0.000	0.000	0.000
TRINITY_DN500435_c1_g1	0.000	0.000	0.000	0.000	0.000	0.000	0.000	0.000	0.000	0.000
TRINITY_DN500436_c0_g2	0.000	0.000	0.000	0.000	0.000	0.000	0.000	0.000	1.225	0.000
TRINITY_DN500437_c1_g1	0.000	0.000	0.000	1.587	0.000	0.000	0.000	0.000	0.000	0.000
TRINITY_DN500438_c0_g1	0.000	0.000	0.000	0.000	0.000	0.000	0.000	0.000	0.469	0.000
TRINITY_DN500439_c0_g1	0.000	0.000	0.000	0.000	0.000	0.000	0.000	0.000	0.000	0.904
TRINITY_DN50043_c0_g1	0.000	0.000	4.266	0.000	0.000	0.000	0.000	0.000	0.000	0.004
TRINITY_DN500441_c0_g1	0.000	2.603	0.000	0.000	0.000	0.000	0.000	0.000	0.000	0.000
TRINITY_DN500441_c1_g1	0.000	0.000	0.000	0.000	0.000	0.000	1.216	0.000	0.000	0.492
TRINITY_DN500441_c3_g1	0.854	2.384	0.000	0.000	0.000	0.000	0.846	0.000	0.000	0.000
TRINITY_DN500443_c0_g1	0.000	0.000	1.530	0.000	0.000	0.000	0.000	0.000	0.000	0.000
TRINITY_DN500445_c0_g1	0.000	0.000	0.000	0.000	4.285	0.000	0.000	0.000	0.000	0.000
TRINITY_DN50044_c0_g1	1.032	0.981	0.000	0.000	0.000	0.000	0.000	0.000	0.000	0.000
TRINITY_DN50044_c1_g1	0.000	0.000	0.000	0.000	0.000	0.759	0.000	0.000	0.000	0.000
TRINITY_DN50044_c1_g4	2.724	0.000	0.000	0.000	0.000	0.000	0.000	0.000	0.000	0.000
TRINITY_DN50044_c1_g5	0.000	0.000	0.000	0.000	0.000	0.000	0.000	0.000	0.000	0.000
TRINITY_DN50044_c1_g6	0.000	0.000	0.000	0.000	0.000	0.000	0.000	0.000	0.000	0.000
TRINITY_DN50044_c1_g7	0.000	0.000	0.000	2.998	3.329	0.000	0.000	0.000	0.000	0.829
TRINITY_DN50044_c2_g1	0.000	0.000	0.000	0.000	0.000	0.000	0.000	0.000	0.000	0.000
TRINITY_DN50044_c3_g1	0.000	0.000	0.000	0.000	0.000	0.000	0.000	0.000	0.000	0.000
TRINITY_DN50044_c3_g2	0.000	0.522	0.789	0.000	0.000	0.000	0.000	0.000	0.000	0.238
TRINITY_DN500453_c0_g1	0.000	0.000	1.019	0.000	0.000	0.554	0.000	0.778	0.377	0.000
TRINITY_DN500455_c0_g1	0.000	0.000	0.000	0.000	0.000	0.000	0.000	0.000	0.000	0.000
TRINITY_DN500456_c0_g1	0.753	0.000	0.000	0.000	0.000	1.110	1.473	0.000	0.370	0.617
TRINITY_DN50045_c0_g1	0.000	0.000	4.690	0.000	0.000	0.000	1.753	0.000	0.000	4.202
TRINITY_DN50045_c0_g2	0.000	0.000	0.000	0.000	0.000	0.000	0.000	0.000	0.000	0.000
TRINITY_DN50045_c1_g1	2.297	0.000	0.000	0.000	0.000	0.000	0.000	0.000	0.000	0.000
TRINITY_DN500460_c0_g1	0.000	0.000	0.000	0.000	0.000	0.000	0.000	0.000	1.282	0.000
TRINITY_DN500461_c0_g1	0.000	0.000	0.000	0.000	0.000	0.000	0.000	0.000	0.000	0.000
TRINITY_DN500464_c0_g1	0.000	0.000	0.000	0.000	0.000	0.000	0.000	0.000	0.000	0.000
TRINITY_DN500464_c1_g1	0.000	0.000	0.000	0.000	0.000	0.000	0.000	0.000	0.000	0.000
TRINITY_DN500466_c0_g1	0.501	0.000	0.000	0.000	0.000	0.000	0.000	0.000	0.000	0.000
TRINITY_DN500468_c0_g1	0.000	0.000	0.000	0.000	0.000	0.000	0.000	0.000	0.000	0.000
TRINITY_DN500468_c1_g1	0.000	0.000	0.000	0.000	0.000	0.000	0.000	0.000	0.000	1.356
TRINITY_DN50046_c0_g1	0.000	0.000	0.000	0.000	0.000	0.727	0.664	0.000	0.585	0.000
TRINITY_DN50046_c1_g1	0.726	0.000	0.000	0.000	0.000	0.000	0.752	0.000	0.000	0.594
TRINITY_DN500472_c0_g1	0.000	0.000	0.000	0.000	0.000	0.000	0.000	0.000	0.000	0.000
TRINITY_DN500474_c0_g1	0.000	0.000	0.000	0.000	0.000	0.000	0.000	0.000	0.000	0.000
TRINITY_DN500475_c0_g1	0.000	2.186	0.000	0.000	3.711	0.000	0.000	0.000	0.000	0.000
TRINITY_DN500476_c0_g1	0.000	0.000	0.000	0.000	1.665	1.502	0.000	0.000	0.499	0.415
TRINITY_DN500477_c0_g1	0.000	0.000	3.320	7.073	0.000	0.000	0.000	0.000	0.000	0.000
TRINITY_DN500478_c0_g1	0.000	0.000	0.000	0.000	0.000	0.000	0.000	0.000	0.000	0.000
TRINITY_DN500478_c1_g1	0.000	0.000	0.000	0.000	1.235	1.106	0.000	0.000	0.000	0.000
TRINITY_DN50047_c0_g1	0.000	0.000	0.000	0.000	0.000	0.000	0.000	8.816	1.103	0.000
TRINITY_DN50047_c0_g3	0.000	0.000	0.000	0.000	0.000	0.000	0.000	0.000	0.000	0.000
TRINITY_DN50047_c0_g5	0.000	0.000	0.000	0.000	0.000	0.000	2.249	0.000	0.000	0.000
TRINITY_DN50047_c1_g1	0.000	0.000	0.000	0.000	0.000	0.000	0.000	0.000	0.000	0.000
TRINITY_DN500480_c0_g1	0.000	0.000	0.000	0.000	0.000	0.000	2.324	0.000	0.000	0.000
TRINITY_DN500482_c0_g1	0.000	0.000	0.000	0.000	0.000	0.000	0.000	0.000	0.000	0.000
TRINITY_DN500484_c0_g1	0.000	0.000	0.000	0.000	2.107	0.000	0.000	0.000	0.000	1.054
TRINITY_DN500486_c0_g1	0.000	0.000	0.000	0.000	0.000	0.000	0.000	0.000	0.000	0.000
TRINITY_DN500488_c0_g1	0.000	0.000	0.000	1.933	0.000	0.000	0.000	0.000	0.000	1.065
TRINITY_DN500488_c1_g1	0.000	0.000	3.198	0.000	0.000	0.000	0.000	0.000	0.000	0.000
TRINITY_DN50048_c0_g1	0.000	2.070	2.040	1.130	0.000	0.000	0.000	0.000	0.370	0.872
TRINITY_DN50048_c1_g1	0.000	0.256	0.000	0.000	0.000	0.000	0.000	0.000	0.000	0.000
TRINITY_DN50048_c2_g1	0.000	0.000	0.000	0.000	0.000	0.000	0.000	0.000	0.887	0.729
TRINITY_DN50048_c4_g1	1.345	0.000	0.000	0.000	0.000	0.000	4.103	0.000	1.330	1.105
TRINITY_DN500490_c0_g1	0.000	0.000	1.808	0.000	0.000	0.000	0.000	0.000	0.328	0.273
TRINITY_DN500493_c0_g1	0.000	0.000	0.000	0.000	1.569	0.000	0.000	1.978	0.000	0.000
TRINITY_DN500494_c0_g1	0.000	0.000	0.000	0.000	0.000	0.000	0.000	0.000	0.000	1.834
TRINITY_DN500495_c0_g1	0.000	0.000	0.000	0.000	0.000	0.000	0.000	0.000	0.000	0.000
TRINITY_DN500496_c0_g1	0.393	0.000	0.000	0.000	0.652	0.000	0.733	0.000	0.000	0.480
TRINITY_DN500498_c0_g1	0.000	0.000	0.000	0.000	0.000	0.000	0.000	0.000	0.000	0.000
TRINITY_DN50049_c0_g1	0.000	0.000	0.000	0.000	0.000	0.000	0.000	0.000	1.550	0.000
TRINITY_DN50049_c0_g2	0.000	0.000	0.000	0.000	0.000	0.000	0.000	0.000	0.000	0.000
TRINITY_DN50049_c0_g3	0.000	0.000	0.000	0.000	0.000	0.000	2.204	0.000	0.000	0.000
TRINITY_DN50049_c0_g4	0.597	0.000	0.000	0.000	0.000	0.000	0.000	0.610	0.246	0.405
TRINITY_DN50049_c0_g5	0.666	0.000	0.000	0.000	0.000	0.000	0.000	0.000	0.000	0.000
TRINITY_DN50049_c0_g6	0.011	0.000	0.000	0.000	0.000	0.000	0.000	1.398	0.000	0.000
TRINITY_DN50049_c0_g7	0.000	0.000	0.000	0.000	0.000	0.000	0.000	0.000	0.000	0.000
TRINITY_DN50049_c0_g8	0.000	0.000	0.000	0.000	0.000	0.000	0.000	0.000	0.000	0.000
TRINITY_DN50049_c1_g1	0.000	0.000	0.000	0.000	0.000	0.000	0.000	0.000	0.000	0.000
TRINITY_DN50049_c3_g1	0.000	0.000	0.000	0.000	0.000	0.000	0.000	0.000	0.000	0.000
TRINITY_DN50049_c4_g1	0.000	0.000	0.000	0.000	0.000	0.000	0.000	0.000	0.000	0.617
TRINITY_DN5004_c0_g1	0.357	0.613	0.000	2.171	0.592	0.000	0.990	0.731	0.533	0.435
TRINITY_DN5004_c10_g1	0.000	0.000	0.000	0.000	0.000	0.000	0.000	0.000	0.000	2.650
TRINITY_DN5004_c1_g1	0.000	0.000	0.000	0.000	0.000	0.000	0.000	0.000	0.000	0.000
TRINITY_DN5004_c4_g1	9.457	7.738	0.000	6.887	11.521	10.249	4.825	0.000	3.904	4.350
TRINITY_DN5004_c8_g1	0.000	0.332	0.000	0.587	0.000	0.000	0.000	0.000	0.766	0.939
TRINITY_DN500500_c0_g1	1.075	0.000	0.000	0.000	0.000	0.000	0.000	0.000	0.000	0.000
TRINITY_DN500501_c0_g1	0.000	0.702	0.000	0.000	0.000	0.000	0.000	0.000	0.000	0.000
TRINITY_DN500503_c0_g1	0.000	0.000	0.000	0.000	0.000	0.000	0.000	3.201	0.000	0.000
TRINITY_DN500505_c0_g1	0.000	0.000	0.927	0.000	0.000	1.006	0.666	0.000	0.336	0.000
TRINITY_DN500506_c0_g1	0.000	0.000	0.000	0.000	0.000	0.000	0.000	3.618	0.000	0.000
TRINITY_DN500509_c0_g1	0.000	0.000	0.000	0.000	0.000	0.000	0.000	10.324	0.000	1.059
TRINITY_DN500509_c1_g1	0.000	0.000	0.000	0.000	0.000	0.000	0.000	0.000	0.000	0.000
TRINITY_DN50050_c0_g1	0.000	0.000	0.000	0.000	0.000	0.000	0.000	0.000	0.000	0.000
TRINITY_DN500510_c0_g1	0.000	0.000	0.000	0.000	0.000	0.000	0.000	0.000	0.000	0.000
TRINITY_DN500512_c0_g1	0.000	0.000	0.000	0.000	0.000	0.000	0.000	0.000	0.000	0.000
TRINITY_DN500512_c1_g1	0.000	0.000	0.000	0.000	0.000	0.000	0.000	0.000	0.000	0.000
TRINITY_DN500516_c0_g1	0.000	0.000	0.000	5.736	0.000	0.000	0.000	0.000	0.000	1.583
TRINITY_DN500517_c0_g1	0.000	0.000	0.000	0.000	0.000	0.000	0.000	0.000	0.000	0.000
TRINITY_DN500518_c0_g1	0.000	0.000	0.000	0.000	0.000	0.418	0.000	0.000	0.000	0.000
TRINITY_DN500519_c0_g1	0.000	0.000	0.000	0.000	0.000	0.000	0.000	0.000	0.929	0.000
TRINITY_DN500519_c0_g2	0.000	0.000	0.000	0.000	0.000	0.000	0.000	0.000	0.805	0.000
TRINITY_DN50051_c1_g2	0.000	0.000	0.000	0.000	0.000	0.000	0.000	0.000	0.000	0.000
TRINITY_DN50051_c4_g1	1.173	0.000	1.606	0.000	0.000	0.000	0.000	0.000	0.579	1.446
TRINITY_DN50051_c6_g1	0.000	0.000	0.000	0.000	0.000	0.000	0.000	0.000	0.000	0.000
TRINITY_DN50051_c7_g1	0.000	0.000	0.000	0.000	0.000	0.000	0.000	0.000	0.000	0.000
TRINITY_DN500520_c0_g1	0.501	0.000	0.000	0.000	0.000	0.734	0.000	0.000	0.000	0.000
TRINITY_DN500524_c0_g1	0.000	0.562	0.000	0.000	0.000	0.000	0.000	0.000	0.307	0.000
TRINITY_DN500528_c0_g1	0.000	0.000	0.000	0.000	0.000	0.000	0.000	0.000	0.000	0.385
TRINITY_DN50052_c1_g1	0.000	2.017	0.000	0.000	0.000	0.000	0.000	0.000	0.000	1.302
TRINITY_DN50052_c2_g1	0.000	0.000	0.000	0.000	0.000	0.000	2.622	0.000	0.000	0.000
TRINITY_DN500534_c0_g1	0.000	0.000	0.000	0.000	0.000	0.000	0.000	3.406	0.000	0.000
TRINITY_DN500535_c0_g1	0.000	0.000	0.000	0.000	0.000	0.000	0.000	0.000	0.000	0.000
TRINITY_DN500535_c1_g1	0.000	0.000	0.000	3.506	0.000	0.000	0.736	0.000	0.000	0.000
TRINITY_DN500536_c0_g1	0.000	0.000	0.000	0.908	0.994	0.000	0.000	0.000	0.000	0.000
TRINITY_DN500539_c0_g1	1.398	0.000	0.000	0.000	0.000	0.000	0.000	0.000	0.000	0.573
TRINITY_DN50053_c0_g1	0.214	0.145	1.143	0.000	0.000	1.017	0.186	0.000	0.872	0.396
TRINITY_DN50053_c0_g2	0.922	1.018	0.615	1.672	0.415	1.631	2.167	2.773	1.520	1.227
TRINITY_DN50053_c0_g4	0.000	0.000	0.000	0.000	0.000	0.000	0.000	0.000	0.000	0.000
TRINITY_DN50053_c1_g1	1.666	0.000	0.000	0.000	0.000	0.000	0.000	0.000	0.000	0.285
TRINITY_DN50053_c2_g1	0.000	0.000	0.000	0.000	0.000	0.000	0.000	0.000	0.000	0.000
TRINITY_DN50053_c4_g1	1.272	1.431	0.000	0.000	0.000	0.695	1.233	1.317	0.563	0.275
TRINITY_DN50053_c5_g1	0.000	0.000	0.000	0.000	0.000	0.000	0.000	0.000	0.000	0.000
TRINITY_DN500542_c0_g1	0.000	0.000	0.000	0.000	0.000	0.000	0.000	0.000	0.000	0.261
TRINITY_DN500544_c0_g1	0.000	0.000	0.000	0.000	0.000	0.000	0.000	0.000	0.355	0.000
TRINITY_DN500546_c0_g1	0.000	0.000	0.000	0.000	0.000	0.000	0.000	0.000	0.000	0.000
TRINITY_DN500554_c0_g1	0.000	0.000	0.000	0.000	0.000	0.000	0.000	0.000	0.000	0.000
TRINITY_DN500555_c0_g1	0.000	0.000	0.000	0.000	0.000	0.000	0.000	0.000	0.000	0.000
TRINITY_DN500557_c0_g1	2.978	0.000	0.000	0.000	2.435	0.000	0.000	0.000	0.000	0.610
TRINITY_DN50055_c0_g1	0.682	0.000	1.847	1.025	0.000	0.000	0.000	1.413	0.315	1.116
TRINITY_DN50055_c1_g1	0.000	0.000	0.000	0.000	0.000	0.000	0.000	0.000	0.000	0.000
TRINITY_DN500562_c0_g1	0.000	0.000	0.000	0.000	0.000	0.000	0.000	0.000	0.000	0.000
TRINITY_DN500564_c0_g1	0.000	0.000	0.000	0.000	0.000	0.736	0.000	0.000	0.000	0.000
TRINITY_DN500567_c0_g1	0.000	0.000	0.000	0.000	0.000	0.000	0.000	0.000	0.000	0.721
TRINITY_DN500568_c0_g1	0.000	0.000	0.000	0.000	0.000	0.000	0.000	0.000	0.000	0.000
TRINITY_DN50056_c0_g1	0.349	0.145	0.233	0.000	0.000	0.253	0.000	0.000	0.176	0.566
TRINITY_DN50056_c1_g1	0.607	0.253	0.400	0.000	0.496	0.434	0.817	0.000	0.298	0.406
TRINITY_DN50056_c2_g1	0.564	0.000	0.000	0.000	0.000	0.000	0.000	0.000	0.000	0.191
TRINITY_DN500571_c0_g1	2.504	0.000	0.000	0.000	4.041	0.000	0.000	0.000	1.246	0.000
TRINITY_DN500573_c0_g1	0.000	0.000	0.000	0.000	0.000	0.000	0.000	0.000	0.000	0.000
TRINITY_DN500575_c0_g1	0.000	0.000	0.000	0.000	0.000	0.000	0.000	3.742	0.929	0.000
TRINITY_DN500576_c0_g1	0.000	0.000	0.000	0.000	0.000	0.000	0.000	0.000	0.854	0.000
TRINITY_DN500578_c0_g1	0.000	0.000	0.000	0.000	0.000	0.000	0.000	0.000	0.000	0.000
TRINITY_DN500578_c1_g1	0.000	0.000	0.000	0.000	0.000	0.000	2.431	0.000	0.000	0.000
TRINITY_DN500580_c0_g1	0.000	0.352	0.000	0.000	0.000	0.000	0.000	0.000	0.000	0.000
TRINITY_DN500581_c1_g1	0.000	0.000	0.000	0.000	0.000	0.000	0.000	0.000	0.000	0.000
TRINITY_DN500586_c0_g1	0.000	0.000	0.000	0.000	0.000	0.000	0.000	0.000	0.000	0.000
TRINITY_DN50058_c0_g1	0.110	0.451	0.147	0.845	0.367	0.159	1.252	0.445	0.501	0.624
TRINITY_DN500593_c0_g1	0.000	0.000	0.000	3.715	0.000	0.000	0.000	0.000	0.000	0.000
TRINITY_DN500594_c0_g1	0.000	0.000	0.000	3.903	0.000	0.000	0.000	0.000	0.000	1.077
TRINITY_DN500595_c1_g1	0.000	0.000	0.000	0.000	0.000	0.000	0.000	0.000	0.000	0.000
TRINITY_DN500598_c0_g1	0.000	0.000	0.000	0.000	0.000	0.000	0.000	0.000	0.000	0.490
TRINITY_DN50059_c0_g1	0.000	0.000	0.000	0.000	0.000	0.000	0.000	0.000	0.000	0.000
TRINITY_DN50059_c11_g1	0.000	0.000	0.000	0.000	0.000	0.000	0.000	0.000	0.000	0.000
TRINITY_DN50059_c1_g1	0.000	0.000	0.000	0.000	0.000	0.000	0.000	0.000	0.000	0.000
TRINITY_DN50059_c3_g1	0.000	0.000	0.000	0.000	0.000	0.000	0.000	0.000	0.000	0.000
TRINITY_DN50059_c5_g1	0.000	0.000	0.213	0.244	0.531	0.461	0.423	0.646	0.619	0.327
TRINITY_DN50059_c6_g1	0.000	0.000	0.000	0.000	0.000	0.000	0.000	0.000	0.000	0.000
TRINITY_DN50059_c6_g2	0.000	0.000	0.000	0.000	0.000	0.000	0.000	0.000	0.000	0.000
TRINITY_DN5005_c0_g1	21.491	16.408	28.322	9.540	10.299	8.374	20.633	6.512	25.119	12.225
TRINITY_DN5005_c0_g2	3.108	2.431	0.000	3.740	2.135	3.420	2.150	3.838	3.002	2.761
TRINITY_DN500601_c0_g1	0.971	0.000	0.000	0.000	0.000	0.000	0.000	0.000	0.000	2.390
TRINITY_DN500602_c0_g1	0.000	0.000	0.000	0.000	0.000	0.000	0.000	0.000	0.000	0.000
TRINITY_DN500604_c0_g1	1.695	0.000	0.000	0.000	0.000	0.000	0.000	0.000	0.417	0.349
TRINITY_DN500605_c0_g1	1.143	0.000	0.000	1.708	0.000	0.000	0.000	0.000	0.000	0.000
TRINITY_DN500605_c1_g1	0.000	0.000	0.000	0.000	0.000	0.000	0.000	0.000	0.000	0.721
TRINITY_DN500607_c0_g1	0.000	5.532	0.000	0.000	0.000	0.000	0.000	0.000	0.000	0.583
TRINITY_DN500608_c0_g1	0.000	0.000	0.000	0.000	0.000	0.000	0.000	0.000	0.000	0.000
TRINITY_DN500609_c0_g1	0.000	0.000	0.000	0.000	0.000	0.000	0.000	0.000	1.212	0.000
TRINITY_DN500609_c2_g1	0.000	0.000	0.000	0.878	0.000	0.000	0.559	0.000	0.860	0.000
TRINITY_DN500609_c4_g1	0.739	1.589	0.000	1.125	0.613	1.619	0.685	0.757	0.000	0.750
TRINITY_DN50060_c0_g1	0.000	0.000	0.000	0.000	2.936	0.000	0.000	0.000	0.000	0.925
TRINITY_DN500610_c1_g1	0.000	0.000	0.000	0.000	0.000	0.000	0.000	0.000	0.000	0.822
TRINITY_DN500612_c0_g1	0.000	0.000	0.000	0.000	0.000	0.000	5.892	0.000	0.000	0.000
TRINITY_DN500613_c1_g1	0.000	0.000	0.000	0.000	0.000	0.000	0.000	0.000	0.000	0.000
TRINITY_DN500615_c0_g1	1.985	0.000	0.000	0.000	0.000	0.000	0.000	0.000	0.000	0.000
TRINITY_DN500616_c0_g1	0.000	0.000	0.000	0.000	0.000	0.000	0.000	0.790	0.191	0.313
TRINITY_DN500617_c0_g1	0.000	0.000	0.000	0.000	0.000	0.000	0.000	0.000	0.367	0.306
TRINITY_DN500618_c0_g1	0.000	0.000	0.000	0.000	0.000	0.000	0.000	0.000	0.000	0.000
TRINITY_DN500618_c0_g2	0.000	0.000	0.000	0.000	0.000	0.000	0.000	0.000	0.000	0.318
TRINITY_DN500619_c0_g1	0.000	0.455	0.000	0.000	0.850	0.000	0.000	0.000	0.000	0.000
TRINITY_DN500620_c0_g1	1.441	0.000	0.000	0.000	0.000	0.000	0.000	0.000	0.000	0.000
TRINITY_DN500621_c0_g1	0.000	0.000	0.000	0.000	0.000	0.000	0.000	0.000	0.848	0.000
TRINITY_DN500622_c0_g1	0.000	0.000	0.000	0.000	0.000	0.000	0.000	0.000	0.000	0.000
TRINITY_DN500623_c0_g1	0.000	0.000	0.000	0.000	0.000	0.000	0.000	0.000	0.000	0.000
TRINITY_DN500625_c0_g1	0.000	0.000	0.000	0.000	0.000	0.000	0.000	0.000	1.103	0.000
TRINITY_DN500626_c0_g1	0.000	0.000	0.000	0.000	0.000	0.000	0.000	0.000	0.000	0.000
TRINITY_DN500627_c0_g1	0.000	0.000	0.000	0.000	0.000	0.000	0.000	0.000	0.000	0.000
TRINITY_DN50062_c0_g1	0.000	0.000	0.000	0.000	0.000	0.000	0.000	0.000	1.192	0.000
TRINITY_DN50062_c1_g1	0.000	0.000	0.000	0.000	0.000	0.000	0.000	0.000	0.000	0.000
TRINITY_DN50062_c1_g2	2.642	0.000	0.000	0.000	0.000	0.000	0.000	0.000	2.639	0.000
TRINITY_DN50062_c2_g1	0.000	0.000	0.000	0.000	0.000	0.000	0.000	0.000	0.000	0.000
TRINITY_DN50062_c3_g2	1.690	0.000	0.000	0.000	0.000	0.000	0.000	0.000	1.685	0.000
TRINITY_DN500632_c0_g1	0.000	0.000	0.000	0.000	0.000	0.000	0.000	0.000	0.000	0.000
TRINITY_DN500635_c0_g1	0.000	0.000	0.000	0.000	0.000	2.717	0.000	0.000	0.000	0.000
TRINITY_DN500636_c0_g1	0.000	0.000	1.478	0.000	0.000	0.000	0.000	0.000	0.000	0.000
TRINITY_DN500636_c1_g1	0.000	0.000	0.000	0.000	0.000	0.000	0.000	0.000	0.000	0.000
TRINITY_DN500637_c0_g1	0.000	0.000	0.000	0.000	0.000	0.000	0.000	0.000	0.000	0.000
TRINITY_DN50063_c0_g1	0.000	0.000	0.000	0.000	4.275	0.000	8.003	0.000	0.000	2.137
TRINITY_DN50063_c1_g1	2.828	0.000	0.000	0.000	2.319	0.000	0.000	0.000	0.000	1.740
TRINITY_DN50063_c2_g1	0.000	0.000	0.000	0.000	0.000	0.000	0.000	2.595	0.000	0.408
TRINITY_DN50063_c3_g2	0.000	2.199	0.000	0.000	0.000	0.000	0.000	0.000	0.567	0.943
TRINITY_DN50063_c4_g1	0.000	0.000	0.000	0.000	0.000	0.000	0.000	0.000	0.000	0.000
TRINITY_DN500640_c0_g1	0.000	0.000	0.000	0.000	0.000	0.000	0.000	0.000	0.690	0.000
TRINITY_DN500641_c0_g1	0.000	0.000	0.000	0.000	0.000	0.000	0.000	1.996	0.000	0.000
TRINITY_DN500642_c0_g1	0.000	0.000	0.000	0.000	0.000	0.000	0.000	0.000	0.000	0.000
TRINITY_DN500644_c0_g1	0.000	0.000	0.000	0.000	0.000	0.000	0.000	0.000	0.323	0.000
TRINITY_DN500646_c0_g1	0.000	0.000	0.000	0.000	1.896	0.000	0.752	0.000	0.570	1.155
TRINITY_DN500647_c0_g1	0.000	0.000	0.000	0.000	0.000	0.000	0.000	0.000	0.000	0.000
TRINITY_DN500649_c0_g1	0.000	0.000	0.000	0.000	0.000	0.000	0.000	0.000	0.000	1.167
TRINITY_DN50064_c0_g1	0.000	1.446	2.037	0.000	0.000	0.000	0.000	0.000	0.000	0.610
TRINITY_DN50064_c0_g2	0.000	1.917	0.000	0.000	0.000	0.000	0.000	0.000	0.000	0.809
TRINITY_DN50064_c2_g1	0.000	0.000	0.000	0.000	0.000	0.000	0.000	0.000	0.000	0.000
TRINITY_DN500652_c0_g1	0.000	0.000	0.000	0.000	0.000	0.000	0.000	0.000	0.000	0.000
TRINITY_DN500653_c0_g1	0.000	0.000	0.000	0.000	0.000	0.000	0.000	0.000	1.257	1.020
TRINITY_DN500655_c0_g1	0.000	0.000	0.000	0.000	0.000	0.000	0.000	0.000	0.000	0.000
TRINITY_DN500659_c0_g1	2.160	1.030	0.000	0.000	0.000	0.000	0.000	0.000	0.532	0.000
TRINITY_DN50065_c0_g1	1.855	1.219	1.248	4.915	2.302	1.355	5.252	1.911	1.397	2.290
TRINITY_DN50065_c0_g2	0.000	0.000	0.000	0.000	0.000	0.000	0.000	0.000	0.000	0.594
TRINITY_DN50065_c1_g1	0.000	0.000	0.000	0.000	0.000	0.000	0.000	0.000	0.000	0.000
TRINITY_DN500660_c0_g1	0.000	0.000	0.000	0.000	0.000	0.000	0.000	0.000	0.000	1.059
TRINITY_DN500662_c1_g1	1.635	1.588	0.000	0.000	0.000	0.000	0.000	0.000	0.812	0.669
TRINITY_DN500664_c0_g1	3.428	0.799	0.000	0.000	0.000	0.000	2.550	0.000	0.000	0.705
TRINITY_DN500665_c0_g1	0.000	0.000	1.688	0.000	0.000	1.831	0.604	0.000	0.614	0.765
TRINITY_DN500666_c0_g1	0.000	0.000	4.545	0.000	0.000	3.416	0.000	4.691	1.179	6.705
TRINITY_DN500667_c0_g1	0.000	0.380	0.000	0.000	1.444	0.000	0.000	0.000	0.216	0.355
TRINITY_DN50066_c0_g1	1.048	0.000	0.000	0.000	1.721	0.000	2.813	0.000	0.000	0.000
TRINITY_DN500671_c0_g1	0.000	0.000	2.328	0.000	0.000	0.000	0.000	0.000	0.000	0.696
TRINITY_DN500674_c0_g1	0.000	0.000	0.000	0.000	0.000	2.935	0.000	0.000	0.000	0.000
TRINITY_DN500676_c0_g1	0.000	0.000	0.000	0.000	0.000	0.000	0.000	0.000	0.000	0.000
TRINITY_DN500677_c0_g1	0.000	0.000	0.000	0.000	0.000	0.000	0.000	0.000	0.000	0.000
TRINITY_DN50067_c0_g1	2.367	1.895	0.000	0.000	0.000	0.000	0.000	0.000	1.374	0.589
TRINITY_DN50067_c1_g1	0.000	0.000	0.000	0.000	0.000	0.000	0.000	0.000	0.000	0.000
TRINITY_DN500681_c0_g1	0.000	0.000	0.000	0.000	0.000	0.000	0.000	0.000	0.000	0.000
TRINITY_DN500682_c0_g1	0.000	0.000	0.000	0.000	0.000	0.000	0.000	0.000	0.000	3.232
TRINITY_DN500686_c0_g1	0.000	0.000	0.000	0.000	0.000	0.000	0.000	0.000	0.000	0.139
TRINITY_DN500689_c0_g1	0.000	0.000	0.000	0.000	0.000	0.000	0.000	0.000	0.000	0.000
TRINITY_DN500689_c2_g1	0.000	0.000	0.000	0.000	0.000	3.075	0.000	0.000	0.000	0.000
TRINITY_DN50068_c0_g3	0.000	0.000	0.000	0.000	0.000	0.000	0.000	0.000	0.000	0.238
TRINITY_DN50068_c0_g4	0.000	0.000	0.000	0.000	0.000	0.000	0.000	0.000	0.000	0.000
TRINITY_DN50068_c1_g1	0.000	0.000	0.000	0.000	0.000	0.000	0.000	0.000	0.000	0.000
TRINITY_DN50068_c2_g1	0.000	0.000	0.000	0.000	0.000	0.000	0.000	0.000	0.000	0.000
TRINITY_DN50068_c2_g2	0.000	0.000	0.000	0.000	0.000	0.000	0.000	0.000	0.167	0.136
TRINITY_DN50068_c3_g1	0.000	0.653	1.525	0.000	0.000	0.000	0.352	0.776	0.941	0.615
TRINITY_DN50068_c4_g1	0.000	0.753	0.242	0.000	0.000	0.000	0.161	0.368	0.457	0.250
TRINITY_DN500691_c1_g1	0.000	0.000	0.000	0.000	0.000	2.912	0.000	4.000	0.000	0.000
TRINITY_DN500692_c1_g1	0.000	0.000	0.000	0.000	0.000	0.000	0.000	0.000	0.000	0.000
TRINITY_DN500693_c0_g1	0.000	0.000	0.000	0.000	1.468	0.000	0.000	0.000	0.000	0.367
TRINITY_DN500693_c1_g1	0.000	0.000	0.000	0.000	0.000	0.000	0.000	0.000	0.000	0.573
TRINITY_DN500695_c0_g1	0.000	1.888	0.000	0.000	3.193	0.000	0.000	0.000	0.000	3.190
TRINITY_DN500697_c1_g1	0.000	0.000	0.000	0.000	1.820	0.000	0.000	0.000	0.000	0.851
TRINITY_DN50069_c0_g1	1.540	0.000	0.000	0.000	0.000	0.000	1.570	0.000	0.000	0.000
TRINITY_DN5006_c0_g1	2.983	8.494	0.000	0.000	15.444	0.000	5.161	5.019	3.693	5.683
TRINITY_DN5006_c0_g2	1.070	0.000	0.000	3.170	0.000	3.126	0.000	0.000	0.000	0.000
TRINITY_DN5006_c1_g1	0.000	0.000	3.031	1.657	0.000	0.000	0.000	0.000	0.546	0.000
TRINITY_DN5006_c2_g1	0.000	0.000	0.000	0.000	0.000	0.000	0.000	0.000	0.000	0.000
TRINITY_DN500700_c0_g1	0.000	0.000	0.000	0.000	0.000	0.000	0.000	0.000	0.128	0.000
TRINITY_DN500701_c0_g1	0.000	0.000	0.000	0.000	0.000	0.000	0.000	0.000	0.000	0.490
TRINITY_DN500702_c0_g1	0.000	0.000	0.000	0.000	0.000	0.000	0.000	0.000	0.000	0.000
TRINITY_DN500705_c0_g1	1.290	0.000	0.000	0.000	0.000	0.000	0.000	2.650	0.000	0.000
TRINITY_DN500706_c0_g1	0.000	0.000	0.000	0.000	0.000	0.000	0.000	0.000	0.512	0.000
TRINITY_DN500707_c0_g1	0.000	1.131	0.000	0.000	0.000	0.000	0.000	0.000	0.583	0.000
TRINITY_DN500708_c0_g1	0.000	0.000	0.000	0.000	0.000	0.000	0.000	0.000	0.000	0.000
TRINITY_DN500709_c0_g1	0.756	0.000	0.000	0.000	0.000	0.000	0.000	0.000	0.000	0.309
TRINITY_DN50070_c0_g1	0.000	0.000	3.023	0.000	0.000	0.000	0.000	0.000	3.310	1.804
TRINITY_DN50070_c0_g2	0.000	0.000	0.000	0.000	0.000	0.000	0.000	0.000	0.000	0.000
TRINITY_DN50070_c3_g1	0.000	0.000	5.837	0.000	0.000	3.540	0.000	0.000	0.000	0.000
TRINITY_DN50070_c5_g1	0.000	0.000	0.000	0.000	0.000	0.000	0.000	0.000	1.038	0.000
TRINITY_DN50070_c6_g1	2.527	0.000	0.000	0.000	0.000	0.000	0.000	0.000	1.257	0.000
TRINITY_DN500711_c0_g1	0.000	0.000	0.000	0.000	0.000	0.000	0.000	0.000	1.214	0.000
TRINITY_DN500715_c0_g1	0.000	0.000	0.000	0.000	0.000	0.000	0.000	0.000	0.000	0.000
TRINITY_DN500717_c0_g1	0.000	0.000	0.000	0.000	0.000	0.000	0.000	0.000	0.000	0.000
TRINITY_DN500718_c0_g1	0.000	0.000	0.000	0.000	0.000	0.000	0.000	0.000	0.000	0.000
TRINITY_DN50071_c0_g1	0.000	0.000	3.198	0.000	0.000	0.000	0.000	0.000	2.336	0.000
TRINITY_DN500721_c0_g1	0.000	0.000	0.000	0.000	0.000	0.000	2.106	0.000	1.020	0.836
TRINITY_DN500724_c0_g1	0.837	0.000	2.277	0.000	0.000	0.000	0.000	0.000	0.823	0.000
TRINITY_DN500725_c0_g1	0.000	0.000	0.000	0.000	0.000	0.000	0.000	0.000	0.000	0.000
TRINITY_DN500728_c0_g1	0.000	0.000	0.000	0.000	0.000	0.000	0.000	0.000	0.000	0.750
TRINITY_DN500729_c0_g1	1.120	0.000	0.000	0.000	0.000	0.000	0.000	0.000	0.000	0.459
TRINITY_DN50072_c0_g1	0.822	1.160	0.368	0.000	0.000	0.563	0.000	0.000	0.275	0.334
TRINITY_DN50072_c0_g2	0.000	0.400	1.844	0.000	0.756	0.000	1.292	0.000	0.000	0.000
TRINITY_DN50072_c0_g3	0.000	0.353	0.000	0.000	0.000	0.000	0.381	0.000	0.000	0.829
TRINITY_DN50072_c1_g1	0.000	0.000	1.069	1.183	0.000	0.000	0.000	0.000	0.000	0.970
TRINITY_DN500730_c1_g1	0.000	0.000	0.000	0.000	0.000	0.000	0.000	0.000	0.000	0.000
TRINITY_DN500734_c0_g1	0.000	0.000	0.000	0.000	0.000	0.000	0.000	0.000	0.000	0.000
TRINITY_DN500735_c0_g1	0.000	0.000	0.000	0.000	2.689	0.000	0.000	3.338	0.000	0.000
TRINITY_DN50073_c1_g1	0.468	0.192	0.614	0.000	0.000	1.333	0.619	0.000	0.000	0.093
TRINITY_DN500741_c0_g1	0.000	0.000	0.000	0.000	0.000	0.000	0.000	0.000	0.000	0.580
TRINITY_DN500743_c0_g1	0.000	0.000	0.000	5.431	0.000	0.000	0.000	0.000	0.000	0.750
TRINITY_DN500745_c1_g1	0.000	0.000	0.000	0.000	0.000	0.000	0.000	0.000	0.000	0.000
TRINITY_DN500746_c0_g1	0.000	0.000	0.000	0.000	0.000	0.000	0.000	0.000	0.000	0.000
TRINITY_DN50074_c1_g1	0.000	0.000	0.000	0.000	0.000	0.000	0.000	0.000	0.000	0.864
TRINITY_DN50074_c2_g1	2.263	0.000	0.000	3.304	4.433	0.000	0.000	0.000	0.000	0.000
TRINITY_DN50074_c2_g2	0.000	0.000	0.000	0.000	0.000	0.000	0.000	0.000	0.000	0.000
TRINITY_DN500750_c0_g2	0.000	0.574	0.862	0.958	1.050	0.000	0.617	0.000	0.626	0.379
TRINITY_DN500751_c0_g1	0.000	0.000	0.000	0.000	0.000	0.000	0.000	0.000	0.522	0.000
TRINITY_DN500751_c0_g2	0.000	0.000	0.000	0.000	0.000	0.000	0.000	0.000	0.000	0.000
TRINITY_DN500752_c1_g1	0.000	0.000	0.000	0.000	0.000	0.000	0.000	0.000	0.000	0.857
TRINITY_DN500753_c1_g1	0.000	0.000	0.000	0.000	0.000	0.000	0.000	0.000	0.000	1.949
TRINITY_DN500754_c0_g1	0.000	0.000	0.000	0.000	1.289	0.000	0.000	0.000	0.384	0.000
TRINITY_DN500756_c0_g1	0.000	0.000	0.000	0.000	0.000	0.000	2.218	0.000	0.000	0.000
TRINITY_DN500758_c1_g1	0.000	0.000	0.000	0.000	0.000	0.000	0.000	0.000	0.000	0.000
TRINITY_DN500759_c0_g1	0.361	0.310	0.000	0.549	0.000	0.000	0.000	0.740	0.000	0.440
TRINITY_DN50075_c0_g1	0.000	0.000	0.000	0.000	0.000	0.000	0.000	0.000	0.000	0.495
TRINITY_DN50075_c11_g1	0.000	0.000	0.000	0.000	0.000	0.000	0.000	0.000	0.000	0.000
TRINITY_DN50075_c1_g1	0.000	0.000	0.000	0.000	0.000	0.000	0.000	0.000	0.000	0.000
TRINITY_DN50075_c1_g2	0.000	0.000	0.184	0.000	0.000	0.000	0.000	0.000	0.000	0.439
TRINITY_DN50075_c1_g3	2.481	0.000	0.000	0.000	0.000	0.000	0.000	0.000	0.560	0.000
TRINITY_DN50075_c1_g4	0.000	0.000	0.000	0.000	0.000	0.000	0.000	0.000	0.000	0.000
TRINITY_DN50075_c3_g1	0.000	0.000	0.000	0.000	4.722	0.000	2.935	0.000	0.000	1.183
TRINITY_DN50075_c4_g1	1.103	0.000	0.000	0.000	0.000	0.000	0.000	2.279	0.000	0.452
TRINITY_DN50075_c5_g1	0.000	0.000	0.000	0.000	0.000	0.000	0.000	0.000	0.000	0.089
TRINITY_DN50075_c8_g1	0.343	0.000	0.000	0.000	0.000	0.000	0.000	0.000	0.342	0.000
TRINITY_DN500760_c0_g1	0.000	0.000	2.894	0.000	0.000	0.000	0.000	0.000	0.000	0.000
TRINITY_DN500761_c0_g1	0.000	0.580	0.000	0.000	0.000	0.000	0.000	0.000	0.000	0.000
TRINITY_DN500764_c0_g1	0.000	0.000	0.000	0.000	0.000	7.410	0.000	0.000	0.000	0.000
TRINITY_DN500765_c0_g1	0.000	0.737	0.000	0.961	0.482	0.000	0.264	0.000	0.000	0.116
TRINITY_DN500766_c1_g1	0.000	0.000	0.000	0.000	0.000	3.803	0.000	0.000	0.000	0.000
TRINITY_DN500769_c1_g1	0.609	0.000	0.000	0.000	0.000	0.000	0.000	0.000	0.000	0.000
TRINITY_DN50076_c0_g1	0.000	2.118	0.000	3.222	0.000	0.000	2.249	0.000	0.000	0.000
TRINITY_DN50076_c0_g2	0.000	0.000	0.000	0.000	0.000	0.000	0.000	0.000	0.000	0.000
TRINITY_DN50076_c1_g1	0.000	0.000	0.000	0.000	0.000	0.000	0.000	0.000	0.000	0.000
TRINITY_DN50076_c1_g2	0.000	0.000	0.000	0.000	0.000	0.000	0.000	0.000	0.000	0.000
TRINITY_DN50076_c2_g1	0.000	0.000	0.000	0.000	0.000	0.000	0.000	0.000	0.000	0.000
TRINITY_DN50076_c5_g1	0.000	0.000	0.000	0.000	0.000	0.000	0.000	0.000	0.000	0.000
TRINITY_DN500775_c1_g1	1.048	0.000	0.000	0.000	0.000	0.000	0.000	0.000	0.000	0.859
TRINITY_DN500776_c0_g1	0.000	0.000	0.000	0.000	0.000	0.000	0.000	0.000	0.000	0.000
TRINITY_DN500777_c0_g1	0.000	0.000	0.000	0.000	0.000	0.000	0.000	0.000	0.000	1.025
TRINITY_DN500779_c0_g1	0.000	0.000	0.000	0.000	0.000	0.000	0.000	0.000	0.000	0.000
TRINITY_DN50077_c0_g1	0.000	0.000	0.000	0.000	0.000	0.000	0.000	0.000	0.000	0.000
TRINITY_DN50077_c1_g1	5.550	0.000	0.000	0.000	0.000	0.000	0.000	0.000	0.000	0.000
TRINITY_DN50077_c1_g2	0.000	0.000	0.000	0.000	0.000	0.000	0.000	0.000	0.000	0.000
TRINITY_DN50077_c1_g3	1.414	0.000	0.000	2.097	0.000	0.000	0.000	0.000	0.000	0.000
TRINITY_DN500780_c0_g1	0.000	0.000	0.000	0.000	0.000	1.634	0.000	0.000	0.000	0.000
TRINITY_DN500781_c0_g1	0.000	0.000	0.000	0.000	0.000	0.000	0.000	0.000	0.000	0.617
TRINITY_DN500782_c0_g1	0.000	0.000	0.000	0.000	0.000	0.000	0.000	0.000	0.000	0.000
TRINITY_DN500784_c0_g1	0.000	0.000	0.000	0.000	0.000	0.000	0.000	0.000	0.000	0.000
TRINITY_DN500785_c0_g1	0.000	0.000	0.000	0.000	0.000	0.000	0.000	0.000	0.000	0.000
TRINITY_DN500786_c0_g1	0.000	0.000	0.000	3.146	0.000	0.000	0.000	0.000	1.065	0.000
TRINITY_DN500789_c0_g1	0.000	0.000	0.000	0.000	0.000	0.000	0.000	0.000	0.000	0.000
TRINITY_DN50078_c0_g1	5.235	1.794	0.000	0.000	0.000	0.000	0.000	0.000	1.157	0.656
TRINITY_DN500790_c0_g1	0.000	0.000	0.000	0.000	0.000	0.000	0.000	0.000	0.000	0.000
TRINITY_DN500792_c0_g1	0.258	0.000	0.345	0.394	0.000	0.375	0.933	0.000	0.129	0.105
TRINITY_DN500793_c0_g1	0.000	0.000	0.000	0.000	0.000	0.000	0.000	0.000	0.000	3.216
TRINITY_DN500795_c1_g1	0.000	0.000	0.000	0.000	0.000	1.539	0.000	0.000	0.000	0.000
TRINITY_DN500797_c1_g1	0.000	0.000	0.000	0.000	0.000	0.000	0.000	0.000	0.000	0.000
TRINITY_DN500798_c0_g1	1.269	1.221	0.000	1.890	0.000	0.000	0.000	0.000	0.000	0.000
TRINITY_DN500799_c0_g1	0.000	0.000	0.000	0.000	0.000	0.000	0.000	0.000	0.000	0.000
TRINITY_DN5007_c0_g1	0.000	0.000	0.000	0.000	0.000	0.000	0.000	0.000	1.203	0.829
TRINITY_DN5007_c0_g2	0.000	0.000	0.672	0.000	0.559	0.000	0.000	0.000	0.087	0.068
TRINITY_DN5007_c11_g1	0.000	0.815	0.000	0.000	0.000	0.454	0.691	0.000	0.492	0.492
TRINITY_DN5007_c11_g2	2.504	2.013	0.564	0.000	0.000	0.000	0.189	0.000	0.000	0.112
TRINITY_DN5007_c1_g1	0.000	0.000	0.000	0.000	0.000	0.000	0.000	0.000	0.000	1.658
TRINITY_DN5007_c1_g2	0.000	0.000	0.000	0.000	0.000	0.224	0.000	0.000	0.000	0.063
TRINITY_DN5007_c2_g2	0.000	0.000	0.000	0.000	0.000	0.000	0.000	0.000	1.065	0.000
TRINITY_DN5007_c2_g3	0.000	0.000	0.000	0.000	0.000	0.000	0.000	0.000	0.000	1.773
TRINITY_DN5007_c3_g1	0.000	0.000	0.000	1.922	0.000	0.000	0.000	0.000	0.314	0.000
TRINITY_DN5007_c4_g1	0.000	0.000	0.000	0.000	0.000	0.000	0.000	0.000	0.000	0.000
TRINITY_DN5007_c7_g1	1.239	0.000	0.000	0.000	0.000	1.840	2.521	0.000	0.612	0.000
TRINITY_DN5007_c8_g1	0.000	0.000	0.000	0.000	0.000	0.000	0.000	0.000	0.000	0.000
TRINITY_DN5007_c8_g2	0.137	0.792	0.392	0.211	0.229	0.398	0.363	0.278	0.278	0.278
TRINITY_DN5007_c8_g5	0.000	0.000	2.429	0.000	0.000	0.000	0.000	0.000	0.000	0.000
TRINITY_DN500802_c0_g1	0.000	0.000	0.000	0.000	0.000	0.000	0.000	0.000	0.000	0.000
TRINITY_DN500803_c0_g1	0.000	0.000	0.000	0.000	0.000	0.000	0.000	0.000	0.995	0.000
TRINITY_DN500805_c0_g1	0.000	2.949	0.000	0.000	0.000	0.000	0.000	0.000	0.000	0.000
TRINITY_DN500806_c0_g1	0.000	0.000	0.000	0.000	0.000	0.000	0.000	0.000	0.000	0.000
TRINITY_DN500808_c0_g1	0.000	0.000	0.000	0.000	0.000	0.000	0.000	0.000	0.000	0.000
TRINITY_DN50080_c0_g1	1.472	0.000	0.000	0.000	0.000	0.000	1.439	0.000	0.000	0.340
TRINITY_DN50080_c0_g2	0.994	0.878	0.000	2.258	0.000	0.000	0.944	0.000	0.738	1.013
TRINITY_DN50080_c1_g1	0.000	1.931	0.000	0.000	0.000	0.000	0.000	0.000	0.000	0.417
TRINITY_DN50080_c1_g2	0.000	0.000	0.000	0.000	0.000	0.000	0.000	0.000	0.516	0.000
TRINITY_DN500810_c1_g1	0.000	0.000	0.000	0.000	0.000	0.000	0.000	0.000	0.000	0.000
TRINITY_DN500813_c0_g1	0.000	0.000	0.000	0.000	0.000	0.000	0.000	0.000	1.454	0.000
TRINITY_DN50081_c0_g1	0.000	0.000	0.000	0.000	0.000	0.000	0.000	0.000	0.423	0.000
TRINITY_DN50081_c1_g1	0.000	0.000	0.000	0.000	0.000	0.000	0.000	0.000	0.404	0.000
TRINITY_DN500822_c0_g1	0.000	0.000	0.000	0.000	0.000	0.000	0.000	0.000	0.000	0.000
TRINITY_DN500823_c0_g1	0.000	0.000	0.000	0.000	0.000	0.000	0.000	0.000	1.157	0.000
TRINITY_DN500825_c0_g1	0.000	0.000	0.000	0.000	0.000	0.000	0.000	0.000	0.000	0.917
TRINITY_DN500828_c0_g1	0.750	0.000	1.016	0.000	0.000	0.000	0.000	0.000	0.000	0.000
TRINITY_DN500829_c0_g1	0.000	0.000	0.000	0.000	0.000	0.000	0.000	0.000	0.000	0.000
TRINITY_DN50082_c0_g1	0.404	0.000	0.000	0.000	2.049	0.000	0.000	0.000	0.000	0.767
TRINITY_DN50082_c1_g1	0.000	0.000	0.000	0.000	0.000	0.000	0.000	0.000	0.000	0.626
TRINITY_DN50082_c5_g1	0.000	0.000	0.000	0.000	0.000	0.000	0.000	0.000	1.065	0.871
TRINITY_DN500831_c0_g1	0.000	0.000	0.000	0.000	0.000	0.000	0.000	0.000	0.000	0.000
TRINITY_DN500834_c0_g1	0.000	0.000	0.000	1.187	0.000	0.000	0.000	0.000	0.000	0.649
TRINITY_DN500837_c0_g1	0.000	0.000	0.000	0.000	0.000	0.000	0.000	0.000	0.000	0.564
TRINITY_DN50083_c0_g1	0.396	3.849	3.000	3.396	1.853	3.259	2.762	1.527	5.186	4.615
TRINITY_DN500840_c0_g1	0.326	0.270	0.744	0.000	0.272	0.000	0.000	0.000	0.165	0.451
TRINITY_DN500840_c0_g2	0.000	0.000	0.000	0.000	0.432	0.000	0.000	0.000	0.000	0.210
TRINITY_DN500842_c0_g1	0.000	0.000	0.000	0.000	0.000	0.000	0.000	0.000	0.000	0.000
TRINITY_DN500845_c0_g1	0.000	0.000	0.000	0.000	0.000	0.000	0.000	0.000	0.336	0.000
TRINITY_DN500847_c0_g1	0.000	0.000	0.000	0.000	0.000	0.000	0.000	0.000	0.000	0.000
TRINITY_DN500849_c0_g1	0.000	0.000	0.000	0.000	0.000	0.000	0.000	0.000	0.000	0.000
TRINITY_DN50084_c0_g1	0.000	0.000	0.000	0.000	0.000	0.000	1.059	0.000	0.000	0.551
TRINITY_DN50084_c0_g3	0.000	0.000	0.000	0.000	0.000	0.000	0.000	0.000	0.000	0.822
TRINITY_DN50084_c1_g2	0.000	0.000	0.000	0.000	0.000	0.000	0.000	0.000	0.000	0.098
TRINITY_DN500851_c0_g1	0.000	0.000	0.000	0.000	0.000	0.000	5.669	0.000	0.000	0.923
TRINITY_DN500853_c0_g1	0.164	0.151	0.000	0.517	0.274	0.000	0.146	0.334	0.166	0.133
TRINITY_DN500855_c0_g1	2.696	5.058	0.000	0.000	0.000	0.000	0.000	0.000	0.000	0.000
TRINITY_DN500856_c0_g1	0.000	0.000	0.000	0.000	0.000	0.000	0.000	0.000	0.000	0.000
TRINITY_DN500858_c0_g1	0.000	0.000	0.000	0.000	0.000	0.000	2.367	0.000	1.157	0.000
TRINITY_DN50085_c0_g1	2.400	1.852	1.606	0.526	1.145	0.498	0.915	1.743	2.943	1.948
TRINITY_DN500860_c0_g1	0.000	0.000	0.000	0.000	1.182	0.000	0.000	0.000	0.352	0.000
TRINITY_DN500861_c1_g1	0.000	0.000	0.000	0.000	0.000	0.000	0.000	0.000	0.000	0.000
TRINITY_DN500863_c0_g1	0.000	0.000	0.000	0.000	0.000	0.000	0.000	0.000	0.000	0.000
TRINITY_DN500866_c0_g1	0.000	0.000	0.000	0.000	0.000	0.000	0.000	0.000	0.000	0.000
TRINITY_DN50086_c0_g1	0.000	0.000	0.000	0.000	0.000	0.000	0.000	0.000	0.830	0.000
TRINITY_DN500873_c0_g1	0.060	0.566	3.944	0.000	0.012	0.000	0.839	0.000	1.185	0.000
TRINITY_DN500873_c1_g1	0.322	1.753	0.000	2.172	0.764	1.613	0.889	1.609	1.126	0.751
TRINITY_DN500878_c0_g1	0.000	0.000	0.000	0.000	0.330	0.287	0.000	0.000	0.000	0.160
TRINITY_DN500879_c0_g2	0.000	0.000	0.000	0.000	0.000	0.000	0.000	0.000	1.157	0.000
TRINITY_DN50087_c0_g1	0.000	0.000	0.000	0.000	0.000	0.000	0.000	0.000	0.000	0.163
TRINITY_DN500880_c0_g1	0.000	7.505	0.000	0.000	0.000	0.000	0.000	0.000	2.666	2.155
TRINITY_DN500881_c0_g1	0.000	0.000	0.000	0.000	0.000	0.000	0.000	0.000	0.000	0.000
TRINITY_DN500882_c0_g1	0.000	0.000	0.000	0.000	0.000	0.000	2.431	0.000	0.000	0.966
TRINITY_DN500884_c0_g1	0.000	0.000	0.000	0.000	0.000	0.234	0.000	0.327	0.163	0.000
TRINITY_DN500885_c0_g1	0.000	0.000	0.000	0.000	0.000	0.000	0.000	0.000	0.000	0.000
TRINITY_DN500886_c0_g1	0.000	0.000	0.000	0.000	0.000	0.000	0.000	0.000	0.000	0.000
TRINITY_DN500887_c0_g1	0.000	0.000	0.000	0.000	0.000	0.000	0.000	0.000	0.000	0.294
TRINITY_DN50088_c0_g1	0.000	0.000	0.000	0.000	0.000	0.000	0.000	0.000	0.435	0.000
TRINITY_DN50088_c0_g2	0.000	0.000	0.000	0.000	0.000	0.000	0.000	0.000	0.000	0.138
TRINITY_DN500890_c0_g1	0.000	1.863	0.000	0.000	0.000	0.000	0.000	0.000	0.000	1.679
TRINITY_DN500891_c0_g1	0.000	0.000	3.609	0.000	0.000	0.000	0.000	0.000	0.000	0.000
TRINITY_DN500895_c0_g1	1.212	0.000	0.000	0.000	0.000	0.000	0.000	0.000	0.000	0.000
TRINITY_DN500896_c0_g1	0.000	0.000	0.000	0.000	0.000	0.000	0.000	8.342	1.038	0.850
TRINITY_DN500897_c0_g1	1.058	0.000	0.000	0.000	0.000	1.571	0.000	0.000	0.000	1.302
TRINITY_DN500899_c0_g1	0.000	0.000	0.000	0.000	0.000	0.000	0.240	0.000	0.710	1.183
TRINITY_DN50089_c1_g1	0.000	3.941	5.549	4.058	6.658	5.935	2.975	0.000	2.219	6.083
TRINITY_DN50089_c2_g1	0.000	0.000	3.387	0.000	0.000	3.572	0.000	4.903	1.238	2.005
TRINITY_DN5008_c0_g1	2.015	1.910	0.000	1.478	0.000	1.461	0.000	0.000	1.939	0.000
TRINITY_DN5008_c1_g2	0.335	1.435	0.000	0.511	0.000	1.467	2.162	0.687	1.004	0.545
TRINITY_DN5008_c2_g1	5.728	0.000	0.000	2.123	2.347	0.000	1.459	2.926	0.000	2.350
TRINITY_DN5008_c2_g4	0.000	0.000	0.000	0.000	1.127	0.000	0.000	0.000	0.338	0.138
TRINITY_DN5008_c4_g1	0.000	0.000	0.000	0.000	0.000	0.000	0.000	0.000	0.000	0.000
TRINITY_DN5008_c6_g1	0.000	0.000	0.000	0.000	0.000	0.000	0.000	0.000	0.000	0.000
TRINITY_DN500903_c0_g1	0.000	0.000	0.000	0.000	0.000	0.000	0.000	0.000	0.000	0.000
TRINITY_DN500903_c0_g2	0.000	2.373	0.000	0.000	0.000	0.000	0.000	0.000	0.000	0.000
TRINITY_DN500904_c0_g1	0.000	0.000	0.000	1.347	0.000	0.000	0.000	0.000	0.000	0.000
TRINITY_DN500905_c0_g1	0.000	0.000	0.000	0.000	0.000	0.000	0.000	0.000	0.000	0.000
TRINITY_DN500908_c0_g1	0.000	0.000	0.000	0.000	0.000	0.000	0.000	0.000	0.000	0.000
TRINITY_DN500909_c0_g1	0.000	0.000	1.579	0.000	0.000	0.000	1.518	3.031	0.000	0.610
TRINITY_DN50090_c0_g1	0.000	0.000	0.000	0.000	1.030	0.000	0.000	0.000	0.000	0.000
TRINITY_DN50090_c0_g2	0.254	0.000	0.000	0.000	0.000	0.000	0.000	0.000	0.000	0.000
TRINITY_DN50090_c0_g3	0.000	0.000	0.000	0.000	0.000	0.000	0.894	0.000	0.000	0.000
TRINITY_DN50090_c1_g1	5.240	3.966	3.131	2.905	6.083	2.927	3.668	1.597	0.786	6.733
TRINITY_DN50090_c3_g2	0.000	0.000	0.000	0.000	0.000	0.000	0.000	0.000	0.000	0.000
TRINITY_DN50090_c4_g1	0.000	4.765	0.000	0.000	0.000	0.000	0.000	0.000	0.000	0.000
TRINITY_DN50090_c6_g1	0.000	0.000	0.000	0.000	0.000	0.000	0.000	0.000	0.000	0.000
TRINITY_DN500910_c0_g1	0.000	0.000	0.000	0.000	0.000	0.000	0.000	0.000	0.000	0.000
TRINITY_DN500914_c0_g1	0.000	0.000	0.000	0.000	0.000	0.000	0.000	0.000	0.000	0.000
TRINITY_DN500915_c0_g1	1.191	0.724	0.096	0.521	0.564	0.000	1.507	0.679	0.516	0.713
TRINITY_DN500917_c0_g1	0.000	0.000	2.524	4.020	0.000	0.000	0.000	0.000	0.000	0.000
TRINITY_DN500918_c0_g1	0.000	0.278	0.000	0.993	0.000	0.475	1.197	0.666	0.488	0.264
TRINITY_DN500919_c0_g1	0.000	0.000	0.378	0.000	0.000	0.000	0.000	0.000	0.000	0.000
TRINITY_DN500919_c1_g1	0.000	0.000	0.000	0.000	0.000	0.000	0.000	0.000	0.000	0.000
TRINITY_DN50091_c0_g1	0.400	0.000	0.000	1.216	0.664	1.169	0.747	0.000	0.596	1.139
TRINITY_DN50091_c0_g2	0.109	0.000	0.000	0.168	0.000	0.481	0.248	0.000	0.105	0.215
TRINITY_DN500920_c0_g1	0.000	0.000	0.000	0.000	0.000	0.000	0.000	0.000	0.000	0.000
TRINITY_DN500921_c0_g1	0.000	0.000	0.000	0.000	0.000	0.000	0.000	0.000	0.000	0.000
TRINITY_DN500922_c0_g1	0.000	1.088	0.000	0.000	0.000	0.000	0.000	0.000	0.561	0.000
TRINITY_DN500923_c0_g1	0.000	0.000	0.000	0.000	0.000	0.000	0.000	0.000	0.000	0.000
TRINITY_DN500924_c0_g1	0.000	0.000	0.000	0.000	0.000	0.000	0.000	1.474	0.000	0.291
TRINITY_DN500925_c0_g1	0.000	0.000	0.000	0.000	0.000	0.000	0.000	0.000	0.000	0.000
TRINITY_DN500926_c0_g1	1.297	0.000	0.000	3.867	0.000	0.000	0.000	0.000	0.000	0.082
TRINITY_DN500927_c0_g1	2.459	0.000	3.348	0.000	0.000	0.000	0.000	0.000	0.000	0.991
TRINITY_DN50092_c0_g1	0.000	0.000	0.000	0.000	0.000	0.000	3.183	4.650	0.000	0.800
TRINITY_DN50092_c0_g2	3.368	0.875	0.000	0.000	0.000	0.726	0.000	1.987	0.736	2.053
TRINITY_DN50092_c0_g3	0.000	0.000	0.000	7.222	0.000	0.000	2.524	0.000	3.707	2.000
TRINITY_DN50092_c2_g1	2.001	0.000	0.000	0.000	0.000	0.000	0.000	0.000	0.000	0.000
TRINITY_DN50092_c3_g1	0.000	0.000	0.000	0.000	3.898	0.000	0.000	0.000	0.586	0.000
TRINITY_DN500933_c0_g1	0.000	0.000	0.000	0.000	0.000	0.000	0.000	0.000	0.000	0.000
TRINITY_DN50093_c0_g1	14.395	5.207	12.656	3.902	16.315	4.628	19.243	13.004	8.064	13.313
TRINITY_DN50093_c0_g2	6.177	12.608	4.536	8.652	0.000	7.766	0.000	3.912	8.333	0.000
TRINITY_DN50093_c0_g3	0.000	0.000	0.000	0.000	0.000	0.000	0.000	0.000	0.000	0.000
TRINITY_DN50093_c1_g1	0.000	0.000	0.000	0.000	0.000	0.000	0.000	0.000	0.000	0.000
TRINITY_DN500940_c0_g1	0.000	0.000	0.000	0.000	0.000	0.000	0.000	0.000	0.000	0.000
TRINITY_DN500941_c0_g1	0.000	0.000	0.000	0.000	0.000	0.000	0.000	0.000	0.000	0.000
TRINITY_DN500943_c0_g2	0.000	0.670	0.000	2.201	0.000	0.000	0.480	1.043	0.000	0.824
TRINITY_DN500944_c0_g1	0.000	0.000	0.000	0.000	0.000	0.421	0.000	0.591	0.290	0.000
TRINITY_DN500947_c0_g1	0.000	0.000	0.000	0.000	0.000	0.000	1.837	0.000	0.000	1.463
TRINITY_DN500947_c1_g1	0.000	0.000	0.000	0.000	0.000	0.000	0.000	0.000	0.000	2.243
TRINITY_DN500949_c0_g1	0.000	0.000	0.000	0.000	0.000	0.000	0.000	0.000	0.000	1.557
TRINITY_DN50094_c0_g1	1.268	0.000	0.000	0.000	0.000	0.000	0.000	0.000	0.000	0.000
TRINITY_DN50094_c0_g2	1.059	0.910	0.000	0.000	0.000	0.515	0.653	0.000	0.707	0.430
TRINITY_DN50094_c13_g1	0.000	0.000	0.000	0.000	0.000	0.000	0.000	0.000	0.000	0.975
TRINITY_DN50094_c1_g1	0.000	0.000	0.000	0.000	0.000	0.000	0.000	0.000	5.946	3.911
TRINITY_DN50094_c2_g1	0.000	0.000	0.171	0.000	0.213	0.000	0.450	0.000	0.000	0.000
TRINITY_DN50094_c3_g1	0.000	0.000	0.000	1.065	0.000	0.000	0.000	0.000	0.000	0.000
TRINITY_DN500950_c0_g1	0.000	0.000	0.000	0.000	1.627	0.000	0.000	0.000	0.293	0.000
TRINITY_DN500951_c0_g1	0.000	0.000	0.000	0.000	0.000	0.000	0.000	0.000	0.000	0.000
TRINITY_DN500952_c0_g1	0.000	0.000	0.000	0.000	0.000	0.000	0.000	0.000	1.029	1.686
TRINITY_DN500954_c0_g1	0.000	0.331	0.000	0.000	0.000	0.559	0.000	0.000	0.000	0.280
TRINITY_DN50095_c0_g1	0.696	0.780	0.000	0.765	0.329	0.000	0.691	0.504	1.370	0.791
TRINITY_DN50095_c0_g2	0.000	0.000	0.000	0.000	0.804	0.289	0.000	0.000	0.000	0.199
TRINITY_DN500961_c0_g1	0.000	0.000	0.000	0.000	0.000	0.000	0.000	0.000	1.787	0.732
TRINITY_DN500962_c0_g1	2.297	2.201	0.000	0.000	0.000	0.000	0.000	0.000	1.318	0.000
TRINITY_DN500963_c0_g1	0.000	0.000	0.000	0.000	0.000	0.000	0.000	0.000	0.000	0.000
TRINITY_DN500964_c0_g1	0.000	0.000	0.000	0.000	0.000	0.000	0.000	0.000	0.000	0.000
TRINITY_DN500965_c0_g1	0.000	1.059	1.515	0.000	0.000	0.000	0.000	0.000	0.000	0.000
TRINITY_DN500965_c0_g2	0.000	0.000	0.000	0.000	0.000	0.000	0.000	0.000	0.000	0.000
TRINITY_DN500965_c1_g1	0.000	0.000	0.000	0.000	0.000	0.000	0.000	0.000	0.000	0.000
TRINITY_DN500965_c2_g1	0.000	0.000	0.000	0.000	0.000	0.000	0.000	0.000	0.000	0.000
TRINITY_DN500966_c0_g1	0.000	0.000	0.000	0.000	0.000	0.000	0.000	0.000	0.000	0.000
TRINITY_DN500966_c1_g1	0.000	0.000	0.000	0.000	0.000	0.000	0.000	7.237	0.000	0.000
TRINITY_DN500966_c2_g1	0.000	0.000	0.000	0.000	0.000	0.000	0.000	0.000	0.000	0.242
TRINITY_DN500966_c3_g1	0.000	0.000	0.000	0.000	0.000	0.000	0.000	0.000	0.000	0.000
TRINITY_DN500967_c1_g1	0.000	3.961	0.000	0.000	0.000	0.000	0.000	0.000	0.000	0.836
TRINITY_DN500967_c2_g1	0.000	0.000	0.000	0.000	0.000	0.000	0.000	0.000	0.000	0.000
TRINITY_DN500968_c0_g1	0.000	0.000	0.000	0.000	0.000	0.875	0.000	0.000	0.565	0.000
TRINITY_DN500968_c1_g2	0.000	0.000	0.000	0.000	0.000	0.000	0.000	0.000	0.170	0.000
TRINITY_DN500968_c3_g1	0.000	0.000	0.000	0.000	0.000	0.000	0.000	0.000	0.000	1.077
TRINITY_DN500968_c4_g1	0.000	0.530	0.000	0.000	0.976	0.000	0.000	0.000	0.509	0.000
TRINITY_DN500969_c0_g1	0.000	0.000	0.000	0.000	0.000	0.000	0.000	0.000	0.000	0.000
TRINITY_DN500970_c0_g1	0.000	0.000	0.000	0.000	0.000	2.073	0.000	0.000	0.000	0.000
TRINITY_DN500973_c0_g1	0.000	0.000	0.000	0.000	0.000	0.000	0.000	0.000	0.000	0.000
TRINITY_DN500974_c0_g1	0.000	0.000	0.000	0.000	0.000	5.442	0.000	0.000	0.000	0.000
TRINITY_DN500974_c1_g1	0.000	0.000	0.000	0.000	0.000	2.207	0.000	0.000	1.482	0.000
TRINITY_DN500974_c2_g1	0.000	0.000	0.000	0.000	0.000	3.633	0.000	0.000	1.257	0.000
TRINITY_DN500975_c0_g1	0.000	0.000	0.000	0.000	0.000	0.000	0.000	0.000	0.549	0.000
TRINITY_DN500980_c0_g1	0.000	0.000	0.000	0.000	0.000	0.000	0.000	0.000	0.000	0.000
TRINITY_DN500981_c0_g1	0.000	0.000	0.000	0.000	0.000	0.000	0.000	0.000	0.000	0.000
TRINITY_DN500983_c0_g1	0.000	0.000	0.000	0.000	0.000	0.000	0.000	0.000	0.000	0.000
TRINITY_DN500984_c0_g1	0.000	0.000	1.221	0.000	0.000	0.000	0.000	0.000	0.000	0.000
TRINITY_DN500985_c0_g1	0.000	0.000	0.000	0.000	0.000	0.000	0.000	0.000	0.000	0.000
TRINITY_DN500987_c1_g1	0.000	0.000	0.000	0.000	0.000	0.000	0.000	0.000	0.000	0.000
TRINITY_DN500988_c0_g1	0.000	0.000	0.000	0.000	0.000	1.487	0.000	0.000	0.000	0.000
TRINITY_DN50098_c0_g1	0.000	0.288	0.000	0.000	0.000	0.000	0.000	0.000	0.493	0.499
TRINITY_DN500992_c0_g1	2.382	0.734	0.000	1.192	0.000	0.000	0.000	0.000	0.000	0.000
TRINITY_DN500994_c0_g1	0.000	0.000	0.000	0.000	0.278	0.000	0.000	0.000	0.168	0.000
TRINITY_DN500995_c0_g1	0.000	0.000	0.000	0.000	0.000	0.000	0.000	0.000	0.000	0.000
TRINITY_DN500998_c0_g1	1.205	4.631	0.000	1.801	0.000	0.000	0.000	0.000	1.786	2.476
TRINITY_DN500999_c0_g1	0.000	3.699	0.000	0.000	0.000	0.000	0.000	3.832	0.000	0.000
TRINITY_DN50099_c0_g2	0.000	0.000	0.000	0.000	0.000	0.000	0.000	0.000	0.000	0.000
TRINITY_DN50099_c0_g3	0.000	0.000	0.000	0.000	0.000	0.000	0.000	0.000	0.000	0.000
TRINITY_DN50099_c0_g4	0.000	0.000	0.000	0.000	0.686	0.000	0.000	0.000	0.000	0.000
TRINITY_DN50099_c3_g1	0.000	0.000	0.000	0.000	0.000	0.000	0.000	0.000	0.000	0.000
TRINITY_DN50099_c3_g2	0.000	1.327	0.000	0.000	0.000	0.000	0.711	0.000	0.000	0.000
TRINITY_DN50099_c5_g1	0.000	1.112	0.000	0.000	0.000	0.000	0.000	0.000	0.000	0.505
TRINITY_DN50099_c6_g1	0.000	1.464	0.000	0.000	0.000	0.000	0.000	0.000	0.000	0.000
TRINITY_DN5009_c0_g1	0.000	0.000	0.000	0.000	0.000	0.000	0.000	0.000	0.000	0.000
TRINITY_DN5009_c0_g2	0.988	1.075	0.794	2.728	1.979	1.149	1.591	0.805	1.096	1.753
TRINITY_DN5009_c11_g1	2.045	0.000	4.126	0.000	0.000	0.000	0.000	0.000	0.230	0.000
TRINITY_DN5009_c13_g1	0.000	0.000	0.000	0.000	0.000	0.000	0.000	0.000	0.000	2.553
TRINITY_DN5009_c14_g1	0.651	1.066	0.000	0.332	0.000	0.000	0.354	0.000	0.357	0.000
TRINITY_DN5009_c15_g1	1.616	0.000	0.000	0.000	0.000	0.000	0.000	0.000	0.000	0.000
TRINITY_DN5009_c17_g1	1.320	0.000	0.000	0.000	0.000	0.000	0.000	0.000	0.000	0.000
TRINITY_DN5009_c1_g1	0.000	1.881	2.411	0.000	0.494	3.140	0.768	1.622	1.950	1.556
TRINITY_DN5009_c1_g4	0.747	0.000	0.000	0.000	0.000	0.000	0.000	0.000	0.367	1.530
TRINITY_DN5009_c2_g1	0.635	3.081	0.000	1.470	0.821	0.000	0.547	1.001	2.057	1.026
TRINITY_DN5009_c2_g2	7.398	6.291	3.455	4.215	3.529	4.351	4.705	3.224	6.492	4.630
TRINITY_DN5009_c3_g1	1.550	0.345	0.000	1.761	3.052	0.000	0.810	0.000	2.159	1.366
TRINITY_DN5009_c40_g1	0.000	0.000	0.821	0.000	1.437	0.000	0.865	0.000	0.429	0.000
TRINITY_DN5009_c41_g1	0.000	0.000	0.000	0.000	0.000	0.000	0.000	0.000	0.000	0.000
TRINITY_DN5009_c44_g1	0.000	0.000	0.000	0.000	0.000	0.000	0.000	0.000	0.000	0.000
TRINITY_DN5009_c49_g1	0.000	0.000	0.000	0.000	0.000	0.000	0.000	0.000	0.000	0.902
TRINITY_DN5009_c52_g1	0.000	0.000	0.000	0.000	0.000	0.000	0.000	0.000	0.000	0.000
TRINITY_DN5009_c5_g1	20.438	18.803	16.517	0.605	11.028	12.565	25.063	8.392	1.159	17.027
TRINITY_DN5009_c5_g2	4.769	5.010	6.940	2.229	5.008	4.264	11.555	3.081	4.011	5.594
TRINITY_DN5009_c66_g1	0.000	0.000	0.000	0.000	0.000	0.000	0.000	0.000	0.000	0.000
TRINITY_DN5009_c6_g1	0.000	0.000	0.000	9.044	3.524	0.000	0.000	0.000	0.000	0.000
TRINITY_DN5009_c6_g2	0.000	0.000	0.000	0.000	0.000	1.384	2.468	0.000	0.917	0.000
TRINITY_DN5009_c6_g3	2.613	0.000	0.000	0.000	0.000	0.000	0.000	0.000	0.000	0.000
TRINITY_DN5009_c7_g1	1.202	0.665	0.000	0.000	0.000	0.000	0.668	0.000	1.012	0.671
TRINITY_DN5009_c7_g2	1.148	0.000	0.000	0.000	0.000	1.516	1.025	0.000	1.134	0.000
TRINITY_DN5009_c8_g1	3.361	3.552	9.172	4.550	3.370	1.415	3.323	1.365	3.361	3.002
TRINITY_DN5009_c9_g1	0.000	0.000	0.000	0.000	0.000	0.000	0.000	0.000	0.000	0.000
TRINITY_DN5009_c9_g2	0.000	0.000	0.000	0.000	0.000	0.000	5.126	0.000	0.000	0.000
TRINITY_DN500_c0_g1	3.033	4.171	1.920	5.458	1.620	2.907	2.739	2.608	2.277	2.500
TRINITY_DN500_c1_g2	0.000	0.000	0.000	0.000	0.000	2.153	0.000	0.000	0.000	0.000
TRINITY_DN500_c1_g3	2.642	2.252	2.264	2.056	0.768	1.443	2.463	3.452	2.624	2.034
TRINITY_DN500_c3_g1	0.355	0.000	0.000	0.273	0.593	0.258	0.000	0.000	0.000	0.072
TRINITY_DN501001_c2_g1	0.630	0.000	0.752	0.644	0.701	0.000	1.424	1.710	0.407	0.496
TRINITY_DN501001_c2_g2	0.000	0.641	2.599	0.000	0.000	1.107	0.242	0.000	1.165	0.842
TRINITY_DN501001_c3_g1	1.055	2.016	0.000	3.158	0.000	4.485	0.000	2.193	1.037	0.572
TRINITY_DN501001_c4_g1	0.003	0.002	0.000	0.017	0.000	0.017	0.000	0.000	0.007	0.001
TRINITY_DN501002_c0_g1	0.252	0.000	0.000	0.000	0.000	3.204	0.228	0.000	1.103	0.307
TRINITY_DN501002_c1_g1	0.000	0.000	0.000	0.000	0.000	0.000	0.000	0.000	0.000	0.000
TRINITY_DN501003_c0_g1	0.000	0.000	0.000	0.000	0.000	0.000	0.000	0.000	0.000	0.000
TRINITY_DN501006_c0_g1	0.000	0.000	0.000	0.000	0.000	0.000	0.000	0.000	0.000	0.000
TRINITY_DN501006_c1_g1	0.000	0.000	0.000	0.000	0.000	0.000	0.000	0.000	0.000	0.000
TRINITY_DN501007_c0_g1	0.000	0.000	0.000	0.000	2.332	0.000	0.000	0.000	0.000	0.000
TRINITY_DN501008_c0_g1	0.000	0.179	0.000	0.981	0.000	0.310	0.192	0.000	0.108	0.868
TRINITY_DN501008_c0_g2	0.000	0.000	0.000	0.000	0.000	0.000	0.000	0.000	0.000	0.000
TRINITY_DN501008_c1_g1	0.000	0.000	0.000	0.000	0.000	0.000	0.000	0.000	0.000	1.398
TRINITY_DN501008_c2_g1	0.000	0.000	0.000	0.000	0.000	0.000	0.000	0.000	0.000	0.696
TRINITY_DN501008_c3_g1	0.000	0.000	0.000	0.000	0.000	0.000	0.000	0.000	0.000	0.000
TRINITY_DN501008_c4_g1	0.000	0.000	0.000	0.000	0.000	0.000	0.000	0.000	0.000	0.000
TRINITY_DN501009_c0_g1	0.000	0.000	0.000	0.000	0.000	0.000	0.000	0.000	0.000	0.000
TRINITY_DN50100_c0_g1	2.724	0.000	0.000	0.000	0.000	0.000	0.000	0.000	0.000	0.000
TRINITY_DN501010_c0_g1	1.070	0.000	0.000	0.000	0.000	0.000	0.000	0.000	0.000	0.000
TRINITY_DN501013_c0_g1	0.000	0.000	0.000	0.000	0.000	0.000	0.000	0.000	0.000	0.966
TRINITY_DN501014_c1_g1	0.000	0.000	0.000	0.000	0.000	0.000	0.000	0.000	0.000	0.000
TRINITY_DN501016_c0_g1	0.000	0.000	0.000	0.000	0.000	0.000	0.000	0.000	0.000	0.000
TRINITY_DN501018_c0_g1	0.000	0.000	0.000	0.000	0.000	0.000	1.057	0.000	0.410	0.296
TRINITY_DN501019_c0_g1	0.000	0.000	0.000	0.000	0.000	0.000	0.000	0.000	0.000	0.000
TRINITY_DN501019_c0_g3	0.000	0.000	0.000	0.000	0.525	0.000	0.000	0.000	0.000	0.000
TRINITY_DN50101_c0_g1	0.000	0.000	0.000	0.000	0.000	0.000	0.000	0.000	0.000	0.000
TRINITY_DN501020_c0_g1	0.000	2.395	0.000	0.000	0.000	0.000	0.000	4.975	0.000	0.000
TRINITY_DN501023_c0_g1	0.000	0.791	0.000	0.000	0.000	0.000	2.528	0.000	0.000	0.350
TRINITY_DN501023_c1_g1	0.000	0.000	0.000	0.000	0.000	0.000	0.000	0.000	0.000	0.000
TRINITY_DN501024_c0_g1	0.000	0.000	0.000	0.000	0.000	0.000	2.125	0.000	0.000	0.000
TRINITY_DN501027_c0_g1	0.000	0.000	2.487	0.000	0.000	0.000	0.000	0.000	0.000	0.000
TRINITY_DN501029_c0_g1	0.000	0.000	0.000	0.000	0.000	0.000	0.000	0.000	0.000	0.000
TRINITY_DN501030_c0_g1	0.000	0.000	0.000	0.000	0.000	0.000	0.000	0.000	0.000	0.000
TRINITY_DN501030_c0_g2	0.000	0.000	0.000	0.000	0.000	0.000	0.000	0.000	0.000	0.000
TRINITY_DN501032_c0_g1	0.000	0.000	0.000	0.000	0.000	0.000	0.000	0.000	1.379	1.111
TRINITY_DN501032_c1_g1	0.000	0.000	0.000	0.000	0.000	0.000	0.000	0.000	0.000	0.000
TRINITY_DN501032_c1_g2	1.198	0.000	0.000	0.000	0.000	0.000	0.000	0.000	0.000	0.492
TRINITY_DN501032_c4_g1	2.401	1.386	0.538	1.216	1.328	0.000	1.120	0.000	0.596	1.465
TRINITY_DN501032_c7_g1	0.000	0.000	0.000	0.000	0.905	0.000	0.000	0.000	0.000	0.223
TRINITY_DN501037_c0_g1	0.000	0.000	0.000	0.000	0.000	0.000	2.249	0.000	0.000	0.000
TRINITY_DN501038_c0_g1	0.000	0.000	0.000	0.000	0.000	0.000	0.000	0.000	0.000	0.000
TRINITY_DN50103_c0_g1	0.000	0.000	0.000	0.321	0.000	0.000	0.183	0.000	0.000	0.078
TRINITY_DN501040_c0_g1	0.000	0.000	0.000	0.000	0.000	0.570	1.092	0.000	0.000	0.000
TRINITY_DN501041_c0_g1	0.000	0.000	0.000	0.000	0.000	0.000	0.000	0.000	0.000	0.000
TRINITY_DN501041_c0_g2	2.000	0.659	0.000	0.000	0.000	0.000	2.821	0.000	0.000	0.296
TRINITY_DN501042_c0_g1	0.000	0.000	0.000	0.000	0.000	0.000	0.000	0.000	0.000	0.000
TRINITY_DN501042_c0_g2	0.000	0.000	0.000	0.000	0.000	0.000	0.000	0.000	0.000	0.000
TRINITY_DN501044_c0_g1	0.314	0.087	1.265	0.000	0.000	0.000	0.309	0.000	0.628	0.448
TRINITY_DN501044_c0_g2	0.000	0.000	0.000	0.000	0.000	0.000	0.000	0.000	0.000	0.000
TRINITY_DN501044_c1_g1	0.000	0.000	0.000	0.000	0.000	0.000	0.000	0.000	0.000	0.000
TRINITY_DN501044_c4_g1	0.000	0.000	0.000	0.000	2.049	0.000	0.000	0.000	0.616	1.025
TRINITY_DN501045_c0_g1	0.000	0.000	0.000	1.160	0.000	0.000	2.276	0.000	0.000	0.000
TRINITY_DN501046_c0_g1	1.232	0.000	0.000	0.000	0.000	0.000	0.000	0.000	0.000	0.000
TRINITY_DN501047_c0_g1	0.000	0.000	0.000	0.000	0.000	0.000	0.000	0.000	0.000	0.000
TRINITY_DN501047_c0_g2	0.000	0.000	0.000	0.000	0.000	0.000	0.000	0.000	0.000	0.000
TRINITY_DN501047_c1_g1	0.753	0.000	0.000	0.000	0.000	0.000	0.000	0.000	0.000	0.000
TRINITY_DN501049_c0_g1	4.218	0.000	0.000	0.000	0.000	0.000	0.000	0.000	0.695	0.000
TRINITY_DN50104_c0_g3	0.322	0.000	0.000	0.000	0.000	0.000	2.808	0.371	0.478	0.254
TRINITY_DN50104_c0_g4	0.875	0.693	1.005	1.448	0.000	0.273	0.658	0.000	0.274	0.772
TRINITY_DN50104_c2_g1	0.000	0.000	0.000	0.000	0.000	0.000	0.000	0.000	0.000	0.000
TRINITY_DN501050_c0_g1	0.000	0.000	0.000	0.000	0.000	0.000	0.000	0.000	0.000	0.000
TRINITY_DN501050_c1_g1	0.000	0.000	3.023	0.000	0.000	0.000	0.000	0.000	0.000	0.000
TRINITY_DN501051_c0_g1	0.000	0.000	0.000	0.000	0.000	0.000	0.000	0.000	0.000	0.000
TRINITY_DN501051_c0_g2	0.397	0.000	0.000	0.000	0.722	0.000	0.000	0.000	0.197	0.355
TRINITY_DN501051_c1_g1	0.000	0.000	0.000	0.000	0.000	0.000	0.000	0.000	0.000	0.000
TRINITY_DN501052_c0_g1	0.000	0.000	0.000	0.000	0.000	0.000	0.000	0.000	0.000	0.702
TRINITY_DN501053_c0_g1	0.000	0.000	0.000	2.123	1.165	1.040	0.688	0.000	0.000	0.289
TRINITY_DN501054_c0_g1	0.987	0.000	0.000	0.000	0.000	0.000	0.468	0.000	0.000	0.000
TRINITY_DN501055_c0_g1	0.000	0.000	0.000	0.000	0.000	0.000	0.000	0.000	0.137	0.000
TRINITY_DN501057_c0_g1	0.000	0.000	0.000	0.000	0.000	0.000	1.570	0.000	0.762	0.630
TRINITY_DN501058_c2_g1	0.000	0.000	0.000	0.000	0.000	2.679	0.000	0.000	0.000	0.000
TRINITY_DN501059_c0_g1	0.000	0.000	0.000	0.000	0.000	0.000	0.000	0.000	0.000	0.000
TRINITY_DN50105_c0_g1	0.000	0.000	0.000	0.000	0.000	0.000	0.000	0.000	0.000	0.000
TRINITY_DN50105_c0_g2	0.000	0.000	0.000	0.000	3.329	0.000	0.000	0.000	0.000	0.000
TRINITY_DN50105_c0_g3	0.998	0.000	0.000	0.000	0.000	0.000	2.047	1.107	0.000	0.875
TRINITY_DN501060_c0_g1	0.000	0.000	0.000	0.000	0.000	0.000	0.000	0.000	0.000	0.000
TRINITY_DN501060_c0_g2	0.000	0.000	0.000	0.000	0.000	0.000	0.000	0.000	0.000	0.000
TRINITY_DN501060_c0_g3	0.000	0.000	0.000	0.000	0.000	0.000	0.000	0.000	0.000	0.000
TRINITY_DN501065_c0_g1	0.000	0.000	0.000	0.000	1.264	0.000	0.752	0.000	0.000	0.000
TRINITY_DN501066_c0_g1	0.000	0.000	0.000	0.000	0.000	0.000	0.000	0.000	0.000	0.000
TRINITY_DN501066_c1_g1	0.243	0.000	0.000	0.000	0.000	0.237	0.000	0.000	0.083	0.199
TRINITY_DN501066_c2_g1	0.255	0.000	0.000	0.000	0.282	0.000	0.300	0.686	0.000	0.000
TRINITY_DN501068_c1_g1	0.000	0.000	0.000	0.000	0.000	0.000	0.000	0.000	0.000	0.721
TRINITY_DN50106_c0_g1	0.881	1.894	3.489	4.726	1.365	0.000	3.499	2.285	1.059	2.098
TRINITY_DN50106_c0_g2	1.969	0.885	0.334	1.196	1.681	3.030	1.117	2.356	2.385	3.171
TRINITY_DN50106_c0_g3	0.000	0.000	0.000	0.000	0.000	0.000	0.000	0.000	0.197	0.322
TRINITY_DN50106_c0_g4	0.688	0.227	0.368	0.000	0.230	0.213	0.851	0.000	0.436	0.286
TRINITY_DN501070_c0_g1	0.000	0.000	0.000	0.000	0.000	0.000	0.000	0.000	0.000	1.511
TRINITY_DN501075_c0_g1	0.000	0.000	0.000	0.000	0.000	0.000	0.000	0.000	0.374	0.446
TRINITY_DN501076_c0_g1	0.000	0.000	0.000	0.000	0.000	0.000	0.000	0.000	0.000	0.000
TRINITY_DN501078_c0_g1	1.591	4.636	10.890	7.056	7.806	2.337	4.877	0.000	1.577	1.955
TRINITY_DN501078_c1_g1	0.000	9.808	18.365	4.959	5.489	2.461	3.434	6.812	0.000	4.802
TRINITY_DN501079_c0_g1	0.000	0.161	0.774	0.000	0.000	0.000	0.000	0.000	0.000	0.469
TRINITY_DN50107_c0_g1	0.000	0.000	7.519	0.000	0.000	0.000	0.000	0.000	1.379	1.111
TRINITY_DN501082_c0_g1	0.310	0.000	0.416	0.473	0.000	0.000	0.284	0.000	0.155	0.000
TRINITY_DN501084_c0_g1	0.000	0.000	6.395	0.000	0.000	0.000	0.000	0.000	0.000	0.000
TRINITY_DN501087_c0_g1	0.550	0.000	0.000	0.000	0.910	0.000	0.000	0.000	0.272	0.225
TRINITY_DN50108_c0_g1	0.490	0.343	0.374	0.540	0.937	0.203	0.124	0.567	0.499	0.677
TRINITY_DN501091_c0_g1	0.794	0.000	0.000	0.000	0.000	0.000	0.000	0.000	0.000	0.978
TRINITY_DN501093_c0_g1	0.000	0.000	0.000	0.000	0.000	0.000	0.000	0.000	0.000	0.000
TRINITY_DN501093_c2_g1	0.000	0.000	0.000	0.000	0.000	0.000	0.000	0.000	0.000	0.000
TRINITY_DN501093_c2_g2	0.000	0.000	0.000	0.000	0.000	0.000	0.000	0.000	0.000	0.000
TRINITY_DN501096_c0_g1	1.328	0.000	0.000	0.000	0.000	0.000	0.000	0.000	0.000	0.321
TRINITY_DN501097_c0_g2	0.000	0.000	0.000	0.000	0.000	0.000	0.000	0.000	2.058	0.843
TRINITY_DN501097_c1_g2	0.000	0.000	0.000	0.000	0.000	0.000	0.000	0.000	0.000	1.537
TRINITY_DN501097_c3_g1	0.000	0.000	0.000	0.000	0.000	0.000	0.000	0.000	0.000	0.000
TRINITY_DN501098_c0_g1	0.000	0.000	0.000	0.000	0.000	0.000	0.000	0.000	0.000	0.000
TRINITY_DN501099_c0_g1	0.000	0.000	0.000	0.000	0.000	0.000	0.000	0.000	0.000	0.000
TRINITY_DN5010_c0_g1	15.998	13.134	14.614	13.080	10.578	15.573	18.096	10.635	18.616	11.736
TRINITY_DN5010_c0_g2	0.000	0.000	0.968	0.509	0.000	0.000	0.000	0.000	0.258	0.000
TRINITY_DN5010_c1_g1	3.883	3.438	10.634	6.374	12.994	6.310	4.046	4.276	5.039	5.630
TRINITY_DN5010_c5_g1	0.000	0.000	0.000	0.000	0.000	0.000	0.000	0.000	0.000	0.000
TRINITY_DN501100_c0_g1	3.607	0.000	0.000	5.348	0.000	0.000	0.000	0.000	0.000	0.000
TRINITY_DN501101_c0_g1	0.000	0.000	0.980	0.000	0.000	0.710	0.440	0.000	0.000	0.198
TRINITY_DN501101_c1_g1	0.000	0.000	0.000	0.000	0.000	0.000	0.000	0.000	0.000	0.000
TRINITY_DN501102_c0_g1	0.000	0.000	0.000	0.000	0.000	0.000	0.000	0.000	0.000	0.750
TRINITY_DN501103_c0_g1	2.263	0.000	0.000	6.607	3.678	0.000	0.000	8.980	2.247	1.834
TRINITY_DN501103_c0_g2	0.000	0.000	0.000	7.610	0.000	0.000	0.000	0.000	0.000	0.000
TRINITY_DN501103_c1_g1	0.782	0.000	0.000	0.000	0.000	0.000	0.000	0.000	0.769	0.000
TRINITY_DN501103_c1_g2	0.000	0.000	0.000	0.000	0.000	3.674	0.000	0.000	0.000	0.000
TRINITY_DN501104_c0_g1	0.000	0.000	0.000	0.000	0.000	0.000	0.000	0.000	1.075	0.000
TRINITY_DN501107_c0_g1	0.000	0.000	0.000	0.000	0.000	0.000	0.000	0.000	0.000	0.000
TRINITY_DN501108_c0_g1	0.000	0.000	0.000	0.000	0.000	0.000	0.000	0.000	0.000	0.000
TRINITY_DN501108_c1_g1	0.000	0.000	0.000	0.000	0.000	0.000	0.000	0.000	0.000	0.000
TRINITY_DN501108_c4_g1	0.000	0.000	0.000	0.000	0.000	0.000	1.216	0.000	0.000	0.000
TRINITY_DN501109_c0_g1	0.000	0.000	0.000	0.000	0.000	0.000	0.000	0.000	0.000	0.000
TRINITY_DN501109_c0_g2	0.000	0.205	0.654	0.000	0.000	0.000	0.000	0.497	0.245	0.099
TRINITY_DN501109_c1_g1	0.330	0.565	0.444	0.000	0.000	0.000	0.304	0.000	0.000	0.000
TRINITY_DN501109_c1_g2	0.000	0.000	0.000	0.000	0.000	0.000	0.000	0.000	0.000	0.686
TRINITY_DN501109_c5_g1	1.424	0.000	0.000	0.000	0.000	0.000	0.000	0.000	0.000	1.457
TRINITY_DN501109_c7_g1	0.000	0.000	0.000	0.000	0.000	0.000	0.000	0.000	0.000	0.000
TRINITY_DN501109_c8_g1	1.518	0.000	0.000	0.000	0.000	0.000	0.000	0.000	0.751	0.000
TRINITY_DN50110_c3_g1	0.000	0.000	0.000	0.000	0.000	0.000	0.000	0.000	0.271	0.000
TRINITY_DN501110_c0_g1	0.000	0.000	0.000	0.000	0.000	0.000	0.000	0.000	1.472	0.000
TRINITY_DN501112_c0_g1	0.000	0.000	0.000	0.000	0.000	0.000	0.000	0.000	0.000	0.000
TRINITY_DN501113_c0_g1	0.000	15.048	0.000	7.730	0.000	0.000	0.000	0.000	0.000	0.000
TRINITY_DN501114_c0_g1	0.000	0.714	0.000	0.000	4.519	0.000	0.000	0.000	0.381	0.000
TRINITY_DN501115_c0_g1	0.000	0.000	0.000	0.000	0.000	0.000	0.000	0.000	0.000	0.000
TRINITY_DN501117_c0_g1	1.212	0.000	0.000	1.811	0.000	0.000	0.000	0.000	0.599	0.000
TRINITY_DN501119_c0_g1	0.000	0.000	0.000	0.000	0.000	0.000	0.000	0.000	0.000	1.104
TRINITY_DN501120_c0_g1	5.100	2.352	0.000	1.900	0.000	0.000	0.000	0.000	0.000	0.000
TRINITY_DN501120_c1_g1	0.000	0.000	0.000	0.000	0.000	0.000	0.000	2.092	0.000	3.143
TRINITY_DN501120_c1_g2	0.000	0.000	0.000	2.073	0.000	2.059	0.000	0.000	0.000	0.578
TRINITY_DN501120_c3_g1	0.000	0.000	0.000	0.000	0.000	0.000	0.000	0.000	0.000	0.000
TRINITY_DN501121_c0_g1	2.297	0.000	0.000	0.000	0.000	0.000	0.000	0.000	0.000	0.000
TRINITY_DN501125_c0_g1	0.000	0.000	0.000	1.657	0.000	0.000	0.000	0.000	0.000	0.000
TRINITY_DN501127_c0_g1	0.000	0.000	0.000	0.000	0.000	0.000	0.000	0.000	0.000	2.137
TRINITY_DN501127_c1_g1	0.887	0.000	0.000	1.331	0.000	0.000	0.000	0.000	0.436	0.000
TRINITY_DN501128_c0_g1	0.829	0.000	0.000	0.000	0.000	0.000	0.000	0.000	0.386	0.000
TRINITY_DN501129_c0_g1	0.000	0.000	0.000	0.000	0.000	0.000	0.000	0.000	0.000	0.000
TRINITY_DN501131_c0_g1	2.504	0.000	0.000	0.000	0.000	0.000	0.000	0.000	0.000	0.000
TRINITY_DN501134_c0_g1	0.000	0.000	0.000	0.000	0.000	0.000	0.000	0.000	0.000	0.000
TRINITY_DN501134_c1_g1	0.000	0.000	0.000	0.000	0.000	0.000	0.000	0.000	0.000	0.000
TRINITY_DN501135_c0_g1	4.060	3.940	1.852	2.010	0.000	0.000	2.754	2.773	0.669	3.335
TRINITY_DN501138_c0_g1	0.000	0.574	0.000	1.916	0.000	0.000	0.000	0.000	0.000	0.000
TRINITY_DN50113_c0_g2	0.354	0.304	0.000	0.000	0.000	0.000	0.000	0.000	0.176	0.000
TRINITY_DN50113_c0_g3	0.000	0.000	0.000	0.000	0.000	0.000	0.000	0.000	0.000	0.000
TRINITY_DN50113_c3_g1	0.000	0.000	0.000	0.000	0.000	0.000	0.000	0.000	0.000	1.391
TRINITY_DN501143_c0_g1	0.000	0.000	0.000	0.000	0.000	0.000	0.000	0.000	0.000	0.000
TRINITY_DN501145_c0_g1	0.000	0.000	0.000	0.000	0.000	0.000	0.000	0.000	0.000	0.000
TRINITY_DN501146_c0_g1	0.000	0.000	0.000	0.000	0.000	0.000	0.000	0.000	0.000	0.000
TRINITY_DN501149_c0_g1	1.245	0.000	0.000	0.000	0.000	0.000	0.000	0.000	0.000	0.512
TRINITY_DN50114_c0_g1	0.230	0.118	0.000	0.767	0.850	0.195	0.000	0.506	0.596	0.895
TRINITY_DN50114_c0_g2	0.000	0.000	0.000	0.000	0.000	0.000	0.656	0.000	0.000	0.552
TRINITY_DN50114_c0_g3	0.000	0.000	0.000	0.000	0.000	0.000	0.000	0.000	0.000	0.000
TRINITY_DN50114_c1_g1	0.000	0.000	0.000	0.000	0.000	0.000	0.000	0.000	0.000	0.000
TRINITY_DN501150_c0_g1	0.000	0.000	0.000	0.000	0.000	3.603	0.000	0.000	0.000	0.000
TRINITY_DN501151_c0_g1	0.000	0.000	0.000	0.000	12.122	0.000	0.000	0.000	0.000	0.000
TRINITY_DN501152_c0_g1	0.000	1.271	0.000	0.000	0.000	0.000	0.000	0.000	0.000	0.000
TRINITY_DN501153_c0_g1	0.000	0.000	0.000	0.000	0.000	0.000	0.000	0.917	0.000	0.000
TRINITY_DN501155_c0_g2	2.034	0.000	0.000	0.000	0.000	0.000	0.000	0.000	2.530	0.000
TRINITY_DN501155_c3_g1	0.000	0.000	0.000	0.000	0.000	3.769	0.000	0.000	0.000	0.000
TRINITY_DN501157_c0_g1	0.000	0.000	0.000	0.000	0.000	0.000	0.000	0.000	0.000	0.000
TRINITY_DN50115_c0_g1	2.459	0.000	0.000	3.576	6.104	6.339	0.000	0.000	1.225	1.959
TRINITY_DN50115_c0_g2	0.000	0.000	0.000	0.000	0.000	0.000	0.000	0.000	0.950	0.779
TRINITY_DN50115_c0_g3	0.000	0.000	0.000	0.000	3.557	0.000	0.000	0.000	0.000	1.773
TRINITY_DN50115_c0_g4	0.000	0.000	0.000	0.000	0.000	0.000	0.000	0.000	0.000	0.000
TRINITY_DN50115_c0_g5	0.000	0.000	0.000	0.000	0.000	0.000	0.000	0.000	0.000	0.000
TRINITY_DN50115_c0_g6	0.000	0.000	0.000	0.000	0.000	0.000	0.000	0.000	0.000	1.631
TRINITY_DN50115_c0_g7	0.000	0.000	0.000	0.000	0.000	0.000	0.000	0.000	0.000	0.000
TRINITY_DN50115_c1_g1	0.000	0.000	0.000	0.000	0.000	0.000	0.000	0.000	0.000	1.020
TRINITY_DN50115_c1_g2	0.000	0.000	0.000	0.000	0.000	0.000	0.000	0.000	0.000	0.000
TRINITY_DN501161_c0_g1	0.000	0.000	0.000	0.000	0.000	0.000	0.000	0.000	0.000	0.000
TRINITY_DN501161_c1_g1	0.000	0.000	1.775	0.000	2.131	0.000	0.000	0.000	0.000	0.000
TRINITY_DN501161_c2_g1	0.000	0.000	0.000	0.000	0.000	0.000	0.000	0.000	0.000	0.000
TRINITY_DN501162_c1_g1	0.000	0.774	0.000	0.000	0.000	0.000	0.000	1.728	0.410	0.000
TRINITY_DN501163_c0_g1	0.000	0.000	0.000	0.000	0.000	0.000	0.000	0.000	0.000	0.427
TRINITY_DN501166_c0_g1	0.000	0.000	0.000	0.000	0.000	0.000	0.000	0.000	0.000	0.000
TRINITY_DN501167_c0_g1	0.000	0.000	0.000	0.000	0.000	0.000	0.000	0.000	0.000	0.000
TRINITY_DN50116_c0_g1	8.036	2.217	3.168	0.000	7.556	3.204	3.451	0.000	3.905	2.213
TRINITY_DN501170_c0_g1	0.000	0.000	0.000	0.000	0.000	0.000	0.000	0.000	0.000	0.000
TRINITY_DN501173_c0_g1	0.000	4.332	0.000	0.000	3.678	0.000	0.000	0.000	0.000	0.000
TRINITY_DN501176_c1_g1	0.000	0.000	0.000	0.000	0.000	0.000	0.000	0.000	0.000	0.000
TRINITY_DN501177_c0_g1	0.000	0.992	0.000	0.000	0.000	0.000	0.000	0.000	0.000	0.427
TRINITY_DN501178_c0_g1	0.000	0.000	0.000	0.000	0.000	0.000	0.000	0.000	0.000	0.000
TRINITY_DN501179_c0_g1	0.000	2.336	0.000	3.576	0.000	0.000	2.500	0.000	0.000	0.000
TRINITY_DN50117_c1_g2	0.000	0.000	0.000	0.000	0.000	0.000	0.000	0.000	0.000	0.968
TRINITY_DN50117_c2_g1	0.000	0.000	0.000	0.000	0.000	0.000	0.000	0.000	0.000	0.000
TRINITY_DN50117_c2_g2	0.000	0.000	0.000	0.000	0.000	0.000	0.000	0.000	0.000	0.000
TRINITY_DN50117_c3_g1	0.000	0.000	0.000	0.000	0.000	0.000	0.000	0.000	0.000	0.000
TRINITY_DN50117_c4_g1	0.543	0.460	2.186	0.415	0.453	0.000	1.728	0.555	0.978	0.507
TRINITY_DN50117_c5_g1	0.000	0.000	0.000	0.000	0.000	0.000	0.000	0.000	0.344	0.480
TRINITY_DN50117_c6_g1	0.000	0.000	0.000	0.000	0.000	0.000	0.000	0.000	0.000	0.000
TRINITY_DN50117_c7_g1	0.000	0.000	0.000	0.000	0.000	0.000	0.000	0.000	0.000	0.000
TRINITY_DN50117_c8_g1	1.208	2.094	0.000	0.000	0.000	0.000	0.000	0.000	0.200	0.983
TRINITY_DN50117_c9_g1	0.000	0.000	0.000	0.000	0.000	0.000	0.000	0.000	0.000	1.069
TRINITY_DN501182_c0_g1	0.000	0.000	0.000	0.000	0.000	0.000	0.000	0.000	0.000	0.000
TRINITY_DN501184_c0_g1	0.000	0.000	0.000	0.000	0.000	0.000	0.000	0.000	0.436	0.000
TRINITY_DN501184_c1_g1	0.000	0.000	2.609	0.000	0.000	2.779	0.000	0.000	0.950	1.559
TRINITY_DN501184_c2_g1	0.000	0.000	0.000	0.000	0.000	0.000	0.000	0.000	0.000	0.000
TRINITY_DN501184_c3_g1	0.000	0.000	0.000	0.000	0.000	0.000	0.000	0.000	0.000	0.000
TRINITY_DN501187_c0_g1	1.058	1.009	0.000	0.000	0.000	0.000	0.000	0.000	0.000	1.651
TRINITY_DN50118_c0_g1	0.000	0.000	0.000	0.000	0.000	0.000	0.000	0.000	0.000	0.000
TRINITY_DN50118_c0_g2	0.000	0.000	0.000	0.000	0.000	0.000	0.000	0.000	0.000	0.000
TRINITY_DN50118_c1_g1	0.000	0.000	0.000	0.000	0.000	0.000	0.000	0.000	0.000	0.000
TRINITY_DN501190_c0_g1	0.000	0.000	0.000	0.000	1.539	0.000	0.000	0.000	0.460	0.385
TRINITY_DN501194_c0_g1	0.709	0.000	0.000	0.000	0.000	0.000	0.000	0.000	0.000	0.290
TRINITY_DN501196_c0_g1	0.000	0.000	0.000	0.000	0.000	0.960	0.000	0.000	0.000	1.870
TRINITY_DN501199_c1_g1	0.172	0.134	0.000	0.000	0.270	0.000	0.075	0.000	0.126	0.140
TRINITY_DN50119_c0_g1	0.000	6.571	0.000	0.000	0.000	3.295	0.000	4.539	2.274	1.852
TRINITY_DN5011_c0_g1	7.843	2.374	1.862	0.699	6.875	6.572	8.289	0.950	2.541	6.147
TRINITY_DN5011_c12_g1	0.000	0.000	0.000	0.000	0.000	2.979	0.000	0.000	0.000	0.836
TRINITY_DN5011_c12_g2	0.000	0.000	0.000	0.000	0.000	0.000	0.000	0.000	0.000	0.000
TRINITY_DN5011_c5_g1	0.000	0.000	0.000	0.000	0.000	0.000	0.000	0.000	0.000	0.000
TRINITY_DN501200_c0_g1	0.557	0.000	0.000	0.000	0.000	0.000	0.000	0.000	0.275	0.000
TRINITY_DN501201_c0_g1	0.000	0.000	0.000	0.000	0.000	0.000	0.000	0.000	0.000	0.000
TRINITY_DN501203_c0_g1	0.000	0.000	0.000	0.000	0.000	0.000	0.000	0.000	0.000	0.000
TRINITY_DN501204_c0_g1	0.000	3.316	0.000	0.000	0.000	0.000	0.000	0.000	0.000	0.000
TRINITY_DN501206_c0_g1	0.863	0.000	0.000	0.000	0.000	0.000	0.000	0.000	0.214	0.527
TRINITY_DN501206_c3_g1	2.340	0.000	3.198	0.000	0.000	0.000	0.000	0.000	0.000	0.000
TRINITY_DN501207_c3_g1	1.995	0.000	0.000	0.000	0.000	0.000	0.000	0.000	0.000	0.410
TRINITY_DN501207_c4_g1	0.000	0.000	0.000	0.000	0.000	0.000	0.000	0.000	0.000	0.000
TRINITY_DN50120_c1_g1	0.000	0.000	0.000	0.000	0.000	0.000	1.303	0.000	0.000	0.000
TRINITY_DN501210_c0_g1	0.000	3.342	0.000	0.000	0.000	2.153	0.000	0.000	0.000	1.186
TRINITY_DN501211_c0_g1	0.000	0.000	0.000	0.000	0.000	0.000	0.000	0.000	0.000	0.000
TRINITY_DN501213_c3_g1	0.000	0.000	0.000	0.000	0.000	1.214	0.000	0.000	0.000	1.354
TRINITY_DN501213_c4_g1	0.190	0.632	0.508	0.000	0.317	0.551	0.339	0.386	0.765	0.462
TRINITY_DN501213_c6_g1	0.000	0.000	0.000	0.000	0.000	0.000	0.000	0.000	0.000	0.000
TRINITY_DN501213_c7_g1	0.000	0.000	0.000	0.000	0.000	0.000	0.000	0.000	0.000	0.000
TRINITY_DN501213_c8_g1	0.000	0.000	0.000	0.000	0.000	0.000	0.000	0.000	0.000	0.000
TRINITY_DN501214_c0_g1	1.571	0.000	0.000	0.000	0.000	0.000	0.000	0.000	0.000	0.000
TRINITY_DN501215_c0_g1	0.000	0.000	0.000	0.000	0.000	0.000	0.000	0.000	0.000	0.000
TRINITY_DN501219_c0_g1	0.000	0.000	0.000	0.000	1.984	0.000	0.000	2.486	0.595	0.495
TRINITY_DN50121_c2_g1	4.813	11.847	4.092	12.694	16.185	0.000	7.037	0.000	3.244	5.853
TRINITY_DN501222_c1_g1	0.000	0.000	2.307	0.000	0.000	0.000	0.000	0.000	0.000	0.000
TRINITY_DN501225_c0_g1	0.240	0.000	0.000	0.000	0.000	0.000	0.000	0.000	0.121	0.487
TRINITY_DN501228_c0_g1	0.373	0.000	0.501	0.000	0.000	0.544	0.000	0.000	0.186	0.303
TRINITY_DN501229_c0_g1	0.000	0.000	0.772	0.000	0.000	0.836	0.000	1.180	0.000	0.000
TRINITY_DN50122_c0_g1	0.000	0.000	0.000	0.000	0.000	0.000	0.000	3.429	0.000	0.000
TRINITY_DN50122_c1_g1	0.000	0.000	0.000	0.000	0.000	3.633	0.000	0.000	0.000	0.000
TRINITY_DN501230_c0_g1	0.000	0.000	0.000	0.000	0.000	0.000	0.000	0.000	0.000	0.000
TRINITY_DN501232_c0_g1	0.000	0.000	1.287	0.295	0.000	0.000	0.172	0.391	0.000	0.312
TRINITY_DN501235_c1_g1	0.000	0.000	0.000	0.000	0.000	0.000	0.000	0.000	0.000	0.000
TRINITY_DN501235_c1_g2	0.000	0.000	1.024	2.268	0.000	0.000	0.740	1.567	0.371	0.000
TRINITY_DN501235_c3_g1	0.000	0.000	0.000	0.000	0.000	2.711	0.000	0.000	0.000	0.000
TRINITY_DN501235_c4_g1	0.000	0.000	0.000	0.000	0.000	0.000	0.000	0.000	0.000	0.000
TRINITY_DN501236_c0_g1	0.558	0.498	0.000	0.000	1.848	1.639	0.000	0.000	0.000	0.684
TRINITY_DN501237_c0_g1	0.000	0.000	0.000	0.000	0.000	0.000	0.000	0.000	0.000	0.000
TRINITY_DN501238_c0_g1	0.000	0.000	0.000	0.000	0.000	0.000	0.000	0.000	0.000	0.000
TRINITY_DN501238_c0_g2	0.000	0.000	0.000	0.000	0.000	0.000	0.000	0.000	0.000	0.000
TRINITY_DN501239_c0_g1	0.000	0.000	0.000	0.000	0.000	0.000	0.000	0.000	0.000	0.975
TRINITY_DN50123_c0_g1	0.000	0.000	0.000	0.000	0.000	0.000	0.000	0.000	0.000	0.000
TRINITY_DN50123_c0_g2	0.000	0.000	0.000	0.000	0.000	0.000	0.000	0.000	0.277	0.000
TRINITY_DN501241_c0_g1	0.000	0.000	0.000	0.000	0.000	0.000	0.000	0.000	0.000	2.132
TRINITY_DN501244_c0_g1	0.256	0.000	0.000	0.000	0.214	0.000	0.000	0.260	0.065	0.000
TRINITY_DN501245_c0_g1	0.000	0.000	0.000	0.000	0.000	0.000	0.000	0.000	0.000	0.000
TRINITY_DN501246_c0_g1	0.000	0.000	0.000	0.000	0.000	0.000	0.000	0.000	0.000	0.000
TRINITY_DN501248_c0_g1	0.000	0.000	0.000	0.000	0.000	0.000	0.000	0.000	0.000	0.000
TRINITY_DN501248_c0_g2	0.000	0.000	0.000	0.000	0.000	0.000	0.000	0.000	0.000	0.000
TRINITY_DN501248_c1_g1	1.441	1.401	0.000	0.000	0.000	0.000	1.079	0.000	0.712	1.774
TRINITY_DN501248_c3_g1	0.000	0.000	0.000	1.423	1.561	0.000	0.000	1.968	0.000	0.000
TRINITY_DN501248_c4_g1	0.000	0.000	0.000	0.000	0.000	0.000	0.000	0.000	0.000	0.000
TRINITY_DN50124_c0_g1	0.000	0.000	0.000	0.000	0.000	0.000	0.000	0.000	0.000	0.363
TRINITY_DN501251_c0_g1	0.000	0.000	0.000	0.000	0.000	0.000	0.000	0.000	0.000	0.000
TRINITY_DN501252_c0_g1	0.000	0.000	0.000	0.000	0.000	0.000	0.000	1.076	0.000	0.000
TRINITY_DN501253_c0_g1	0.000	0.000	0.000	0.000	0.000	0.000	0.000	0.000	0.000	3.300
TRINITY_DN501254_c0_g1	0.000	0.000	0.000	0.000	1.995	0.000	0.000	0.000	0.000	0.000
TRINITY_DN501255_c0_g1	0.000	0.000	0.000	0.981	0.000	0.000	0.000	0.000	0.737	0.000
TRINITY_DN501255_c1_g1	0.000	0.000	0.000	0.000	0.000	0.000	0.000	0.000	0.000	0.000
TRINITY_DN501256_c0_g1	1.518	2.949	0.000	0.000	2.483	0.000	0.000	0.000	0.000	0.621
TRINITY_DN501257_c0_g1	0.000	0.000	0.000	0.000	0.000	0.000	0.000	0.000	0.000	0.000
TRINITY_DN501259_c0_g1	0.000	1.344	0.000	0.767	0.839	0.804	1.246	4.570	0.843	1.812
TRINITY_DN501259_c0_g2	8.483	12.424	2.447	2.654	2.932	8.859	11.863	5.970	0.789	11.215
TRINITY_DN501259_c1_g1	0.000	0.000	0.000	0.000	0.000	0.000	0.000	0.000	0.000	1.000
TRINITY_DN50125_c0_g1	0.000	0.000	0.000	2.383	0.000	0.000	0.000	0.000	0.800	3.959
TRINITY_DN501260_c0_g1	0.000	0.000	0.000	0.000	0.000	0.000	0.000	0.000	0.000	0.000
TRINITY_DN501261_c0_g1	1.100	0.490	0.000	0.000	0.000	0.000	0.000	0.000	0.000	0.000
TRINITY_DN501261_c1_g1	0.000	0.000	0.000	0.000	0.000	0.000	0.000	0.000	0.000	0.000
TRINITY_DN501263_c0_g1	0.000	0.000	0.000	0.000	0.000	0.000	0.000	0.000	0.323	0.000
TRINITY_DN501264_c0_g1	0.000	0.000	0.000	0.000	0.000	0.000	0.000	0.000	0.000	0.000
TRINITY_DN501265_c0_g1	1.613	0.000	0.000	0.000	0.000	0.000	0.000	0.000	0.000	0.000
TRINITY_DN501266_c0_g1	0.000	0.000	0.000	0.000	0.000	0.000	0.000	0.000	0.000	0.000
TRINITY_DN501267_c0_g1	0.000	0.000	0.000	0.000	0.000	0.000	0.000	0.000	0.000	0.000
TRINITY_DN501268_c0_g1	0.000	0.000	0.000	0.000	0.000	0.000	0.000	0.000	0.000	0.000
TRINITY_DN501269_c1_g1	0.000	0.000	0.000	0.000	0.000	0.000	0.000	0.000	0.000	0.000
TRINITY_DN50126_c0_g2	3.016	1.464	0.000	0.000	0.000	0.000	3.076	0.000	0.000	0.000
TRINITY_DN501270_c0_g1	0.000	0.000	0.000	0.000	0.000	0.000	0.000	0.000	1.393	1.121
TRINITY_DN501270_c1_g1	0.000	0.000	0.000	0.000	0.000	0.000	0.000	0.000	0.000	0.000
TRINITY_DN501270_c4_g1	0.000	1.904	0.000	0.000	0.000	0.000	0.000	0.000	0.000	0.000
TRINITY_DN501275_c0_g1	0.000	0.000	0.000	0.000	0.000	0.000	1.004	2.082	0.000	0.000
TRINITY_DN501277_c0_g1	0.495	0.436	0.000	0.000	1.638	0.000	1.408	0.000	0.245	0.000
TRINITY_DN501278_c0_g1	0.000	0.000	0.000	0.000	0.000	0.000	0.000	0.000	0.000	0.477
TRINITY_DN501279_c0_g1	0.863	1.504	0.000	0.655	0.715	1.074	0.811	0.000	0.093	1.759
TRINITY_DN50127_c0_g1	0.511	0.215	0.000	1.172	0.000	0.000	0.925	0.000	1.794	1.244
TRINITY_DN50127_c0_g2	2.323	0.000	1.041	1.766	0.000	1.131	0.721	0.795	4.622	0.787
TRINITY_DN50127_c1_g1	0.747	0.684	0.000	0.000	0.000	4.315	0.000	1.549	0.367	0.407
TRINITY_DN50127_c5_g1	0.000	0.000	0.000	0.000	0.000	0.000	0.000	0.000	0.000	0.000
TRINITY_DN501280_c0_g1	0.000	0.000	0.000	0.000	0.000	0.000	0.000	0.000	0.000	0.000
TRINITY_DN501281_c0_g1	0.000	0.000	0.000	0.000	0.000	0.000	0.000	0.000	0.000	0.000
TRINITY_DN501282_c0_g1	0.000	0.000	0.000	0.000	0.000	0.000	0.000	0.000	1.390	0.400
TRINITY_DN501283_c0_g1	0.000	1.128	0.000	0.000	0.000	0.000	0.000	0.000	0.000	0.409
TRINITY_DN501287_c0_g1	0.244	0.206	0.000	0.000	0.000	0.356	0.000	0.000	0.335	0.623
TRINITY_DN501289_c0_g1	2.386	0.000	0.000	0.000	0.000	0.000	0.000	0.000	0.000	1.932
TRINITY_DN50128_c0_g1	0.000	0.000	0.000	0.000	0.000	0.000	0.000	0.000	0.671	0.000
TRINITY_DN50128_c0_g2	0.000	0.000	0.357	0.000	0.467	0.000	0.000	0.000	0.000	0.000
TRINITY_DN501290_c0_g1	0.000	0.000	0.000	0.000	0.711	0.000	0.000	0.000	0.000	0.207
TRINITY_DN501291_c0_g1	0.000	0.000	0.000	0.000	6.439	0.000	2.025	0.000	0.000	0.000
TRINITY_DN501291_c1_g1	1.460	0.000	0.000	0.000	0.000	0.000	1.489	0.000	0.000	0.000
TRINITY_DN501292_c1_g1	0.000	0.000	0.000	0.000	0.000	0.000	0.000	0.000	0.000	0.000
TRINITY_DN501296_c0_g1	1.103	0.000	0.000	0.000	0.000	0.000	0.000	0.000	0.000	0.000
TRINITY_DN501299_c0_g1	0.000	0.000	0.000	0.000	0.000	0.000	0.000	0.000	0.000	0.000
TRINITY_DN50129_c0_g1	2.593	1.558	0.000	3.060	0.000	0.000	0.000	0.000	3.424	0.000
TRINITY_DN50129_c0_g2	0.000	1.888	0.000	0.000	0.000	0.000	0.000	0.000	0.000	0.000
TRINITY_DN50129_c1_g1	1.846	0.000	0.000	0.000	3.021	0.000	0.000	0.000	0.000	0.000
TRINITY_DN50129_c2_g1	0.000	0.000	0.123	0.000	0.000	0.000	0.000	0.000	0.000	0.075
TRINITY_DN50129_c3_g1	0.000	0.000	0.000	0.000	0.000	1.403	0.000	0.000	0.000	0.388
TRINITY_DN50129_c4_g1	0.000	0.000	0.000	0.000	0.000	0.000	0.000	0.000	0.000	0.000
TRINITY_DN50129_c7_g1	0.000	0.000	0.000	0.000	0.000	0.000	0.000	0.000	0.000	0.000
TRINITY_DN5012_c0_g1	2.806	2.147	6.030	3.798	1.114	1.620	0.875	0.679	3.216	1.211
TRINITY_DN5012_c0_g3	5.586	4.708	7.292	4.347	3.707	5.016	4.970	3.766	5.210	3.713
TRINITY_DN5012_c10_g1	0.000	4.131	0.000	0.000	0.000	0.000	0.000	0.000	0.000	0.000
TRINITY_DN5012_c12_g1	0.000	0.000	0.000	0.000	0.000	0.000	0.000	0.000	0.000	0.000
TRINITY_DN5012_c13_g1	0.000	3.160	3.803	0.000	0.466	1.057	1.302	0.000	0.636	0.936
TRINITY_DN5012_c15_g1	9.215	6.782	4.864	5.166	5.881	7.888	8.830	6.086	10.882	7.836
TRINITY_DN5012_c16_g1	0.000	0.000	0.000	0.000	0.000	0.000	0.000	0.000	1.393	0.000
TRINITY_DN5012_c16_g2	0.000	0.000	0.000	0.000	0.000	3.951	5.527	0.000	5.216	1.111
TRINITY_DN5012_c19_g1	0.000	0.667	0.000	0.000	0.000	0.000	0.000	0.000	0.000	0.000
TRINITY_DN5012_c1_g1	9.425	5.902	6.708	6.623	4.905	6.396	5.039	8.126	6.648	6.267
TRINITY_DN5012_c1_g2	0.000	0.000	0.000	0.000	2.208	0.000	0.000	0.000	0.000	0.000
TRINITY_DN5012_c1_g4	5.295	2.826	1.644	8.575	1.672	4.533	4.813	1.674	7.955	3.727
TRINITY_DN5012_c20_g1	0.000	0.000	0.000	0.000	0.000	0.000	0.000	0.000	0.000	0.829
TRINITY_DN5012_c21_g1	0.000	0.000	0.000	0.000	0.000	0.000	0.000	0.000	0.000	0.000
TRINITY_DN5012_c24_g1	0.000	0.000	0.000	0.000	0.000	0.000	0.000	0.000	0.000	0.000
TRINITY_DN5012_c28_g1	0.000	0.000	0.000	0.000	0.000	0.000	0.000	0.000	0.000	0.000
TRINITY_DN5012_c28_g2	0.000	0.000	0.000	0.000	0.000	0.000	0.000	0.000	0.000	0.000
TRINITY_DN5012_c3_g1	0.000	0.000	0.000	0.000	0.000	0.000	0.000	0.000	0.000	0.000
TRINITY_DN5012_c49_g1	0.000	0.000	0.000	0.000	0.000	0.000	0.000	0.000	0.000	0.000
TRINITY_DN5012_c4_g1	0.000	6.730	16.585	7.666	2.828	0.000	0.000	0.000	5.351	1.888
TRINITY_DN5012_c4_g2	0.726	0.000	0.000	2.177	1.194	0.000	0.788	0.000	2.137	1.484
TRINITY_DN5012_c51_g2	0.000	0.000	0.000	0.000	0.000	0.000	0.000	0.000	0.000	0.000
TRINITY_DN5012_c6_g1	0.000	0.000	0.000	0.000	0.000	0.000	0.000	0.000	0.000	0.000
TRINITY_DN5012_c7_g1	0.000	0.000	0.000	0.444	0.480	0.000	0.492	0.000	0.021	0.000
TRINITY_DN5012_c9_g1	0.000	0.000	0.000	0.737	0.000	0.000	0.000	0.000	0.000	0.000
TRINITY_DN501300_c1_g2	0.000	0.000	0.000	0.000	0.000	0.000	0.000	0.000	0.000	1.184
TRINITY_DN501300_c2_g1	0.000	1.917	0.000	0.000	0.000	0.000	0.000	0.000	0.000	0.000
TRINITY_DN501304_c0_g1	0.000	0.000	0.000	0.000	0.000	0.000	0.000	2.268	0.000	0.000
TRINITY_DN501304_c1_g1	0.000	0.000	0.000	0.000	0.000	0.000	0.000	0.000	0.000	0.000
TRINITY_DN501304_c2_g1	0.000	0.000	0.000	0.000	0.000	0.000	0.000	0.000	0.000	0.000
TRINITY_DN501306_c0_g1	0.000	0.000	0.000	0.000	0.000	0.000	0.000	0.000	0.000	0.000
TRINITY_DN501307_c0_g1	1.715	0.101	0.000	0.147	0.795	0.000	0.916	0.578	0.338	1.158
TRINITY_DN501309_c0_g1	0.531	0.510	0.000	1.389	0.000	0.000	0.000	2.196	1.313	0.631
TRINITY_DN501309_c2_g1	0.000	0.000	0.000	0.000	0.000	0.000	5.527	0.000	0.000	0.000
TRINITY_DN501309_c3_g1	0.000	0.000	0.000	0.000	0.000	0.000	0.000	0.000	0.000	0.000
TRINITY_DN501311_c0_g1	0.000	0.000	0.000	0.000	3.329	0.000	0.000	0.000	0.000	0.000
TRINITY_DN501313_c0_g1	0.000	0.000	0.000	0.000	3.496	0.000	0.000	0.000	0.000	0.000
TRINITY_DN501314_c0_g1	0.607	2.186	0.000	0.000	0.000	0.000	0.000	0.000	0.299	0.000
TRINITY_DN501317_c0_g1	0.000	0.000	0.000	0.000	0.000	0.000	0.000	0.000	0.000	0.000
TRINITY_DN501318_c0_g1	0.000	1.573	1.583	0.883	0.000	0.858	0.000	0.000	0.288	0.239
TRINITY_DN50131_c0_g1	0.000	0.000	0.000	0.000	0.000	0.000	0.752	0.000	0.000	0.000
TRINITY_DN501320_c0_g1	0.000	0.000	0.000	0.000	3.193	0.000	0.000	0.000	0.000	0.000
TRINITY_DN501321_c0_g1	0.000	0.000	0.000	0.000	7.014	1.553	0.000	1.095	19.070	0.648
TRINITY_DN501322_c0_g1	0.000	2.150	0.000	0.000	0.000	0.000	0.000	0.000	0.555	0.000
TRINITY_DN501324_c0_g1	0.000	0.000	0.000	0.000	0.000	0.000	0.697	0.000	0.000	0.000
TRINITY_DN501328_c0_g1	0.000	0.000	0.000	0.000	0.000	0.000	0.000	0.000	0.000	0.942
TRINITY_DN501329_c0_g1	0.000	0.000	0.000	0.000	0.000	0.000	0.000	0.000	0.000	0.000
TRINITY_DN501329_c1_g1	0.000	0.000	0.000	0.000	0.000	0.000	0.000	0.000	0.000	0.000
TRINITY_DN501329_c2_g1	0.000	0.000	0.000	0.000	0.000	2.641	0.000	0.000	0.000	0.000
TRINITY_DN501329_c3_g1	0.000	0.000	0.000	0.000	0.000	1.324	0.000	0.000	0.000	0.367
TRINITY_DN50132_c0_g1	4.806	5.744	4.866	5.948	5.236	4.705	5.529	2.006	4.515	3.228
TRINITY_DN50132_c1_g1	0.000	0.000	0.000	0.000	0.000	0.000	0.000	0.000	0.000	0.000
TRINITY_DN501330_c0_g1	0.000	0.000	0.000	0.000	0.000	0.000	0.000	0.000	0.000	0.000
TRINITY_DN501333_c0_g1	0.000	0.000	0.000	0.000	0.000	0.000	0.000	0.000	0.000	0.000
TRINITY_DN501333_c1_g1	0.000	0.000	0.000	0.000	0.000	0.000	0.000	0.000	0.000	0.000
TRINITY_DN501335_c1_g1	0.000	0.000	0.000	0.000	0.000	0.000	0.000	0.000	0.000	0.573
TRINITY_DN501336_c0_g1	0.265	0.110	0.000	0.000	0.000	0.000	0.000	0.000	0.134	0.108
TRINITY_DN50133_c0_g1	0.000	0.000	0.000	0.000	0.000	0.000	0.000	0.000	0.000	0.829
TRINITY_DN50133_c1_g1	0.000	0.000	0.000	1.397	0.000	0.000	0.000	0.000	0.458	0.766
TRINITY_DN501343_c0_g1	1.290	0.000	0.000	0.000	2.120	1.910	0.000	0.000	0.638	0.530
TRINITY_DN501346_c0_g1	0.000	0.000	0.000	0.000	0.000	0.000	0.000	0.000	0.000	0.000
TRINITY_DN501347_c0_g1	0.000	0.000	0.000	0.000	0.000	0.000	0.000	0.000	0.000	0.000
TRINITY_DN501348_c0_g1	0.000	1.336	0.519	0.000	2.549	2.292	0.000	0.000	0.773	0.314
TRINITY_DN501349_c0_g1	0.000	2.201	0.000	0.000	0.000	0.000	0.000	0.000	2.291	0.934
TRINITY_DN50134_c0_g1	0.000	0.000	0.000	0.000	0.000	0.000	0.000	0.000	0.000	0.815
TRINITY_DN50134_c0_g2	0.955	0.676	0.646	0.000	0.456	0.594	0.723	0.277	0.900	1.163
TRINITY_DN50134_c0_g3	0.538	0.000	0.000	0.000	0.000	0.723	0.237	0.000	0.255	0.055
TRINITY_DN50134_c1_g1	0.000	0.000	0.000	0.000	0.000	0.000	0.000	0.000	0.723	0.000
TRINITY_DN50134_c2_g1	0.000	0.000	0.000	0.145	0.000	0.000	0.000	0.191	0.000	0.115
TRINITY_DN50134_c3_g1	0.527	0.467	1.423	0.797	1.743	1.544	0.000	1.089	0.521	0.859
TRINITY_DN50134_c4_g1	0.000	0.000	0.000	0.000	0.314	0.000	0.000	0.000	0.171	0.000
TRINITY_DN50134_c5_g1	0.000	0.000	0.000	0.000	0.000	0.000	0.000	0.000	0.000	0.868
TRINITY_DN50134_c6_g1	0.000	0.000	0.000	0.000	0.000	0.000	0.000	0.000	0.000	0.000
TRINITY_DN501350_c0_g1	0.000	0.000	0.000	0.000	0.000	0.000	0.000	0.000	0.000	0.000
TRINITY_DN501351_c0_g1	0.000	0.000	0.000	0.000	0.000	0.000	0.907	0.000	0.000	0.000
TRINITY_DN501352_c0_g1	0.000	0.000	0.000	0.000	0.000	0.000	0.000	0.000	0.000	0.000
TRINITY_DN501353_c0_g1	0.000	0.000	0.000	0.000	0.000	0.000	0.000	0.000	0.000	0.000
TRINITY_DN501355_c1_g1	0.000	0.000	0.000	0.000	0.000	0.000	0.000	0.000	0.000	0.000
TRINITY_DN501358_c0_g1	0.000	0.000	0.000	0.000	0.000	0.000	0.000	0.000	0.000	0.000
TRINITY_DN501358_c0_g2	0.000	0.000	0.000	0.000	0.000	0.000	0.000	0.000	0.000	0.000
TRINITY_DN501359_c0_g1	0.000	0.000	0.000	0.000	0.000	0.000	0.000	0.000	0.000	0.501
TRINITY_DN50135_c0_g1	0.000	0.000	0.000	0.000	3.648	0.000	0.000	0.000	0.000	0.000
TRINITY_DN50135_c0_g2	0.000	0.000	0.000	0.000	0.000	0.000	0.000	0.000	0.000	0.442
TRINITY_DN50135_c1_g1	0.000	0.000	0.000	0.000	0.000	0.000	0.000	0.000	0.000	0.000
TRINITY_DN50135_c2_g1	0.000	0.000	0.000	0.000	0.000	0.000	0.000	0.000	0.000	0.000
TRINITY_DN501361_c0_g1	0.000	0.000	0.000	0.000	0.000	0.000	0.000	0.000	0.000	0.000
TRINITY_DN501362_c0_g1	0.000	0.000	0.000	0.000	0.000	0.000	0.000	0.000	0.000	0.000
TRINITY_DN501365_c0_g1	0.000	0.000	0.000	0.000	0.000	0.000	0.000	0.000	0.000	0.000
TRINITY_DN501366_c0_g1	0.000	0.000	0.000	0.000	0.000	0.000	0.000	0.460	0.000	0.183
TRINITY_DN501367_c0_g1	0.000	0.000	2.609	0.000	0.000	0.000	1.964	0.000	0.000	0.779
TRINITY_DN501369_c0_g1	0.000	0.000	0.000	0.000	0.000	0.000	0.000	0.000	0.000	2.491
TRINITY_DN50136_c0_g4	1.304	1.055	0.943	2.115	1.788	1.109	0.995	1.072	1.218	3.205
TRINITY_DN50136_c1_g1	0.785	0.033	0.760	0.674	0.980	0.533	1.718	1.431	0.000	0.666
TRINITY_DN50136_c3_g1	0.000	0.000	0.000	0.000	0.000	0.000	0.000	0.000	0.000	0.000
TRINITY_DN501370_c0_g1	2.223	0.000	0.000	0.000	0.000	0.000	0.000	0.000	0.000	0.000
TRINITY_DN501372_c0_g1	0.000	0.000	0.000	0.000	0.000	0.000	0.000	0.000	0.000	0.241
TRINITY_DN501373_c0_g1	0.000	0.000	0.000	0.000	0.000	0.000	0.000	0.000	0.000	0.000
TRINITY_DN501374_c0_g1	1.951	0.000	0.000	0.000	0.000	0.000	0.000	0.000	0.000	0.000
TRINITY_DN501376_c0_g1	0.000	0.000	0.000	0.000	0.000	0.000	0.000	0.000	0.000	0.000
TRINITY_DN501379_c0_g1	2.145	0.000	0.000	0.000	0.000	0.000	0.000	0.000	0.000	1.743
TRINITY_DN50137_c0_g1	2.642	0.000	0.000	0.000	0.000	0.000	0.000	0.000	0.000	1.069
TRINITY_DN50137_c1_g1	0.000	0.000	0.000	0.000	0.000	0.000	0.000	0.000	0.000	0.000
TRINITY_DN501381_c0_g1	1.320	0.000	0.000	0.000	0.000	1.953	0.000	0.000	0.000	0.542
TRINITY_DN501383_c0_g1	0.000	0.000	0.000	0.000	0.000	0.000	0.000	0.000	0.000	0.000
TRINITY_DN501385_c1_g1	0.000	0.448	0.000	0.000	0.000	0.000	0.000	0.000	0.000	0.000
TRINITY_DN501388_c1_g1	0.000	0.000	0.000	0.000	0.000	0.000	0.000	0.000	0.000	0.000
TRINITY_DN501389_c0_g1	0.000	0.000	0.000	2.086	0.000	0.000	0.000	0.000	0.000	0.000
TRINITY_DN501390_c0_g1	0.000	1.718	0.000	0.000	0.000	0.000	0.000	0.000	0.000	0.000
TRINITY_DN501390_c1_g2	0.000	1.441	0.000	0.000	0.000	0.000	0.000	0.000	0.000	1.603
TRINITY_DN501390_c2_g1	0.000	0.000	0.000	0.000	0.000	1.723	0.000	0.000	0.000	0.000
TRINITY_DN501390_c5_g1	0.000	0.000	0.000	0.000	0.000	0.000	0.000	0.000	0.000	0.000
TRINITY_DN501390_c7_g1	0.000	0.000	3.084	0.000	0.000	0.000	0.000	0.000	0.000	0.917
TRINITY_DN501390_c9_g1	0.000	0.000	0.000	0.000	0.000	0.000	0.000	0.000	0.000	0.000
TRINITY_DN501391_c0_g1	0.000	0.000	0.000	0.000	0.000	0.000	0.000	0.000	0.438	0.000
TRINITY_DN501394_c0_g1	3.356	0.000	0.000	0.000	0.000	0.000	1.717	0.000	0.836	0.000
TRINITY_DN501394_c0_g2	0.000	0.000	0.000	0.000	0.000	0.000	0.000	0.000	0.000	0.000
TRINITY_DN501398_c0_g1	0.000	0.000	0.000	0.000	0.000	0.000	0.000	0.000	0.000	0.549
TRINITY_DN50139_c1_g1	0.000	0.000	0.000	0.000	0.000	0.000	0.000	0.000	0.354	0.000
TRINITY_DN50139_c2_g1	0.000	0.754	0.000	0.000	0.000	0.000	0.000	0.000	0.000	0.000
TRINITY_DN5013_c0_g1	0.000	0.000	0.000	0.000	0.000	0.000	0.000	0.000	0.000	0.000
TRINITY_DN5013_c1_g1	0.000	0.000	0.000	0.000	0.000	0.000	0.000	3.567	0.000	0.000
TRINITY_DN5013_c2_g1	0.000	0.000	0.000	0.000	0.000	0.000	0.000	0.000	0.000	0.249
TRINITY_DN5013_c3_g1	0.133	0.000	0.178	0.000	0.000	0.000	0.000	0.000	0.000	0.000
TRINITY_DN5013_c4_g1	0.000	0.000	0.695	0.000	0.000	0.000	0.000	0.000	0.000	0.000
TRINITY_DN5013_c4_g2	0.000	0.000	0.000	0.000	0.000	0.000	0.000	0.000	0.000	0.000
TRINITY_DN5013_c8_g1	0.000	0.000	0.000	0.000	0.000	3.048	2.158	0.000	0.000	0.000
TRINITY_DN501400_c0_g1	0.131	0.108	0.175	0.000	0.219	0.000	0.000	0.000	0.199	0.213
TRINITY_DN501402_c1_g1	0.000	0.000	0.000	0.000	0.000	0.000	0.000	0.000	0.000	0.000
TRINITY_DN501403_c0_g1	0.000	0.000	0.000	0.000	0.000	2.935	0.000	0.000	0.000	1.644
TRINITY_DN501405_c0_g1	0.347	1.153	0.232	0.266	0.000	0.252	0.926	0.000	0.701	0.563
TRINITY_DN501406_c0_g1	0.000	0.000	0.000	0.000	0.000	3.511	0.000	0.000	0.000	0.000
TRINITY_DN501408_c0_g1	0.000	0.000	0.000	0.000	0.000	0.000	0.000	0.000	0.000	0.000
TRINITY_DN501409_c0_g1	0.000	0.000	0.000	0.000	0.000	0.000	0.000	0.000	0.642	0.000
TRINITY_DN50140_c1_g1	0.000	0.000	0.000	0.000	0.000	0.000	0.000	0.000	0.000	0.000
TRINITY_DN50140_c2_g1	0.000	0.000	0.000	0.000	0.000	0.000	0.000	0.000	0.000	0.000
TRINITY_DN501410_c0_g1	0.000	1.588	0.000	0.000	0.000	0.000	0.000	0.000	0.000	0.000
TRINITY_DN501412_c0_g1	0.000	0.000	0.000	0.000	0.000	0.000	0.000	0.000	0.000	0.000
TRINITY_DN501412_c1_g1	0.000	0.000	0.000	0.000	0.000	0.000	0.000	0.000	0.000	0.509
TRINITY_DN501413_c0_g1	0.000	0.000	0.000	0.000	0.000	0.000	0.000	0.000	1.843	0.000
TRINITY_DN501416_c0_g1	0.000	0.000	0.000	0.000	0.000	0.000	0.000	0.000	1.146	0.000
TRINITY_DN501418_c0_g1	0.350	0.902	0.000	1.067	0.000	0.511	1.618	0.000	0.873	0.000
TRINITY_DN50141_c0_g1	0.000	0.000	0.000	0.000	0.000	0.000	0.000	0.000	0.000	0.000
TRINITY_DN50141_c2_g1	0.000	1.474	0.000	0.000	0.000	0.000	0.000	0.000	0.000	0.000
TRINITY_DN50141_c3_g1	1.846	0.000	0.000	0.000	0.000	2.698	0.000	3.717	0.000	0.756
TRINITY_DN501420_c0_g1	0.728	1.995	0.000	0.000	0.000	0.000	0.000	0.000	0.000	0.000
TRINITY_DN501420_c0_g2	0.000	0.000	0.000	0.000	0.000	0.000	0.000	0.000	0.000	0.839
TRINITY_DN501420_c0_g4	0.000	0.000	0.000	0.000	0.000	0.000	0.000	0.000	0.921	0.756
TRINITY_DN501420_c0_g5	0.000	0.000	0.000	0.000	0.000	0.000	0.000	0.000	0.000	0.000
TRINITY_DN501420_c1_g1	0.000	0.000	0.000	0.000	0.000	0.000	2.668	0.000	0.000	0.000
TRINITY_DN501420_c1_g2	1.070	0.000	1.463	0.000	0.000	0.000	0.000	0.000	0.000	0.000
TRINITY_DN501420_c3_g1	0.000	0.000	0.000	0.000	0.000	0.000	0.000	0.000	1.203	0.000
TRINITY_DN501425_c1_g1	0.000	0.000	0.000	0.000	0.000	0.000	0.000	0.000	0.000	0.000
TRINITY_DN501427_c0_g1	0.000	0.000	0.000	0.000	0.000	0.000	0.000	0.000	0.000	0.966
TRINITY_DN501428_c0_g1	0.000	0.735	0.569	0.000	0.000	0.000	0.000	0.000	0.210	0.000
TRINITY_DN501428_c1_g1	0.000	0.000	0.000	0.000	0.000	0.000	0.000	0.000	0.000	0.000
TRINITY_DN501429_c0_g1	0.000	0.000	0.000	0.000	0.000	0.000	0.000	0.000	0.000	1.048
TRINITY_DN501429_c1_g1	0.000	0.000	0.000	0.000	0.000	0.000	0.000	0.000	0.000	0.000
TRINITY_DN50142_c0_g1	1.485	1.345	1.393	0.646	0.352	1.887	0.079	1.169	1.189	1.442
TRINITY_DN501431_c0_g1	0.000	0.000	0.000	0.000	0.000	0.000	0.000	0.000	0.000	0.000
TRINITY_DN501432_c0_g1	0.000	0.000	0.000	0.000	0.000	0.000	0.000	0.000	0.000	0.349
TRINITY_DN501433_c0_g1	0.000	0.000	0.000	0.000	0.000	0.000	0.000	0.000	0.000	0.000
TRINITY_DN501436_c0_g1	0.000	0.679	0.527	0.596	0.651	0.573	0.000	0.806	0.000	0.160
TRINITY_DN501437_c0_g1	0.000	0.000	0.000	0.000	0.000	0.000	5.568	0.000	0.000	2.243
TRINITY_DN501437_c1_g1	0.000	0.000	0.000	0.000	0.000	0.000	1.423	0.000	0.000	0.000
TRINITY_DN50143_c0_g1	0.000	0.000	0.000	0.000	0.000	3.416	0.000	0.000	0.000	0.958
TRINITY_DN50143_c1_g1	0.000	1.622	0.000	0.000	0.000	0.000	0.000	0.000	1.661	0.000
TRINITY_DN501442_c0_g1	1.518	0.000	0.000	0.000	0.000	3.398	0.000	0.000	0.000	0.679
TRINITY_DN501445_c0_g2	0.000	0.000	0.000	0.000	0.000	0.000	0.000	0.000	0.000	0.000
TRINITY_DN501445_c0_g3	0.000	0.000	0.000	0.000	0.000	0.000	0.000	0.000	0.000	0.000
TRINITY_DN501445_c0_g4	0.000	0.000	0.000	0.000	0.000	0.000	0.000	0.000	0.000	1.391
TRINITY_DN501445_c0_g6	0.000	0.000	0.000	0.000	0.000	0.000	0.000	0.000	0.000	1.775
TRINITY_DN501445_c0_g7	0.000	0.000	3.443	3.678	4.082	0.000	0.000	0.000	0.000	0.000
TRINITY_DN501445_c1_g1	0.000	0.000	0.000	0.000	0.000	0.000	0.000	0.000	0.000	0.186
TRINITY_DN501445_c2_g1	6.855	1.094	0.000	0.000	0.000	0.000	0.000	2.360	0.000	0.000
TRINITY_DN501445_c3_g1	0.000	0.000	0.000	0.000	0.000	0.000	0.000	0.000	0.000	0.000
TRINITY_DN501445_c4_g1	0.000	0.000	0.000	0.000	0.000	0.000	0.000	0.000	0.000	0.000
TRINITY_DN501448_c0_g1	0.000	0.000	0.000	0.000	0.000	0.000	0.000	0.000	0.000	0.000
TRINITY_DN501449_c0_g1	1.646	0.000	0.000	0.000	0.000	0.000	0.000	0.000	0.000	0.000
TRINITY_DN50144_c1_g1	3.750	5.469	0.000	0.000	0.000	0.000	0.000	0.000	0.000	3.071
TRINITY_DN50144_c3_g1	0.000	0.000	0.000	3.274	0.000	0.000	0.000	0.000	0.000	1.818
TRINITY_DN501450_c0_g1	0.000	0.000	0.000	0.000	0.000	0.000	0.000	0.000	0.000	0.000
TRINITY_DN501450_c1_g1	0.000	0.000	0.000	0.000	4.151	0.000	0.000	0.000	0.000	1.040
TRINITY_DN501451_c0_g1	0.000	0.000	0.000	0.000	0.000	0.000	0.000	0.000	0.000	0.490
TRINITY_DN501451_c0_g2	0.000	0.000	0.000	0.000	0.000	0.000	0.000	0.000	0.000	0.000
TRINITY_DN501451_c0_g3	0.000	0.000	0.000	2.147	0.000	0.000	0.000	0.000	1.433	1.191
TRINITY_DN501451_c1_g1	1.541	0.708	0.000	0.000	0.000	1.136	2.266	0.000	0.000	0.316
TRINITY_DN501454_c0_g1	0.000	0.000	0.000	0.000	0.000	0.000	0.000	0.000	0.000	0.000
TRINITY_DN501455_c0_g1	0.380	0.000	0.000	0.000	0.000	0.000	0.000	0.000	0.000	0.309
TRINITY_DN501456_c0_g1	0.000	0.000	0.000	0.000	0.000	0.000	0.000	0.000	0.000	0.000
TRINITY_DN501457_c0_g1	0.000	0.568	0.000	0.949	0.000	0.000	0.000	0.000	0.000	0.000
TRINITY_DN501459_c0_g1	0.000	0.000	0.000	0.000	0.000	0.000	0.000	0.000	0.000	0.000
TRINITY_DN50145_c0_g1	0.000	0.000	0.000	0.000	3.432	3.048	0.000	0.000	0.000	0.000
TRINITY_DN50145_c0_g2	0.000	0.000	0.000	0.000	0.000	0.000	0.000	4.266	0.000	0.000
TRINITY_DN501461_c0_g1	0.000	0.000	0.000	0.000	0.000	0.000	0.000	0.000	0.000	0.000
TRINITY_DN501461_c1_g1	0.000	0.000	0.000	0.000	0.000	0.000	0.000	0.000	0.000	0.000
TRINITY_DN501464_c2_g1	2.459	0.000	0.000	0.000	3.973	0.000	0.000	0.000	2.450	0.000
TRINITY_DN501464_c3_g1	0.000	0.000	0.000	0.000	0.000	0.000	0.000	0.000	0.000	0.000
TRINITY_DN501465_c0_g1	0.000	0.000	0.000	0.000	0.000	0.000	0.000	0.000	0.000	0.721
TRINITY_DN501466_c0_g1	0.000	0.000	0.000	0.000	0.000	0.000	1.216	0.000	0.000	0.000
TRINITY_DN501467_c0_g1	0.000	1.904	0.000	0.000	0.000	0.000	0.000	0.000	0.000	0.000
TRINITY_DN501468_c0_g1	0.388	0.327	0.000	0.000	0.000	0.316	0.000	0.000	0.197	0.176
TRINITY_DN501468_c0_g2	0.000	0.000	0.000	0.000	0.000	0.000	0.000	1.757	0.000	0.000
TRINITY_DN501468_c1_g1	0.000	0.000	0.000	0.000	0.000	0.000	0.000	0.000	0.000	0.000
TRINITY_DN501468_c1_g2	0.000	0.000	0.000	0.000	0.000	0.000	0.000	0.000	0.000	0.193
TRINITY_DN501468_c2_g1	0.000	0.000	0.000	0.000	0.000	0.000	2.367	0.000	1.157	0.000
TRINITY_DN501468_c3_g1	0.000	0.000	0.000	0.000	0.000	0.000	0.000	0.000	0.000	0.000
TRINITY_DN501468_c4_g1	0.000	0.000	0.000	0.000	0.000	5.396	0.000	0.000	0.000	0.000
TRINITY_DN501470_c0_g1	0.344	0.000	0.000	0.000	0.571	0.000	0.000	0.000	0.000	0.279
TRINITY_DN501473_c0_g2	0.000	0.000	0.000	0.000	0.000	0.000	0.000	0.000	0.000	0.242
TRINITY_DN501475_c0_g1	0.000	0.000	0.000	0.000	0.000	0.000	0.000	0.000	0.000	0.000
TRINITY_DN501476_c0_g1	0.000	0.000	0.000	0.000	0.000	0.000	0.000	2.177	0.000	0.644
TRINITY_DN50147_c0_g1	0.931	0.000	2.267	1.250	0.000	0.000	0.824	0.000	0.423	0.832
TRINITY_DN501481_c0_g1	0.000	0.000	0.000	0.000	0.000	0.000	0.000	0.000	0.000	0.000
TRINITY_DN501483_c0_g1	0.000	0.609	0.910	0.000	2.218	0.000	0.653	0.000	0.330	0.275
TRINITY_DN501484_c0_g1	0.895	0.000	0.000	0.000	0.000	0.000	0.000	0.000	0.000	0.000
TRINITY_DN501484_c2_g1	0.000	0.000	0.000	0.000	0.000	0.000	0.000	0.000	0.000	0.000
TRINITY_DN501484_c3_g1	2.603	1.134	0.000	0.658	0.719	0.634	2.852	0.000	0.430	0.706
TRINITY_DN501484_c6_g1	0.000	0.000	0.000	0.000	0.000	0.000	0.000	0.000	0.000	0.000
TRINITY_DN501485_c0_g1	0.679	0.190	0.000	0.000	0.000	0.329	0.000	0.000	0.000	0.268
TRINITY_DN501486_c0_g1	0.000	0.000	0.000	0.000	0.000	0.000	0.000	0.000	0.000	0.000
TRINITY_DN501487_c0_g1	0.000	0.000	0.000	0.000	0.000	0.000	0.000	0.000	1.327	0.000
TRINITY_DN501488_c0_g1	0.000	0.000	0.000	0.000	0.000	0.000	0.000	0.000	0.000	0.000
TRINITY_DN50148_c0_g1	0.000	0.000	0.000	0.000	0.000	0.000	0.000	0.000	0.806	0.337
TRINITY_DN50148_c0_g2	0.000	0.708	0.000	0.000	0.000	0.000	1.511	0.000	0.000	0.000
TRINITY_DN501493_c0_g1	0.000	0.000	0.000	0.000	0.000	0.000	0.000	0.000	0.000	1.294
TRINITY_DN501494_c0_g1	1.727	0.000	0.000	0.000	0.000	0.000	0.000	0.000	0.000	0.000
TRINITY_DN501496_c0_g1	0.000	0.000	1.024	0.000	0.000	0.000	1.094	0.000	0.371	1.149
TRINITY_DN501499_c0_g2	0.000	0.000	0.000	0.000	0.000	0.000	0.000	0.000	0.000	1.060
TRINITY_DN501499_c3_g1	0.857	0.000	0.000	0.000	0.000	0.000	0.000	0.000	0.000	0.000
TRINITY_DN501499_c6_g1	0.000	0.000	0.000	0.000	0.000	0.000	0.000	0.000	0.000	0.000
TRINITY_DN50149_c0_g1	0.000	0.000	0.000	0.000	0.000	0.000	0.000	0.000	0.000	0.000
TRINITY_DN50149_c10_g1	0.000	0.000	1.020	0.000	0.000	0.000	0.736	0.000	0.000	0.308
TRINITY_DN50149_c11_g1	0.000	0.000	0.000	0.000	0.000	0.000	0.000	0.000	0.000	0.000
TRINITY_DN50149_c12_g1	0.000	0.000	0.000	0.000	5.454	0.000	0.000	3.937	1.351	2.054
TRINITY_DN50149_c2_g1	0.000	0.000	0.000	0.000	0.000	3.951	2.691	5.250	1.832	1.941
TRINITY_DN50149_c2_g2	3.023	0.000	0.000	1.513	0.000	0.000	0.000	0.000	0.497	0.827
TRINITY_DN50149_c3_g1	0.000	0.000	0.000	0.000	0.000	0.000	0.000	0.000	0.000	0.000
TRINITY_DN50149_c3_g2	0.000	0.000	0.000	0.000	0.000	0.000	0.000	0.000	0.665	0.552
TRINITY_DN50149_c4_g1	0.000	0.000	0.000	0.000	0.000	0.000	0.000	0.000	0.784	0.000
TRINITY_DN50149_c6_g1	0.000	0.000	0.000	0.000	0.000	0.000	0.000	0.000	0.000	0.119
TRINITY_DN50149_c8_g1	0.000	0.465	0.000	0.000	0.000	0.000	0.000	0.000	0.000	0.530
TRINITY_DN50149_c9_g1	0.000	0.000	0.000	0.000	0.000	0.000	2.524	0.000	0.000	0.000
TRINITY_DN5014_c0_g2	0.828	0.719	1.670	0.628	2.746	0.605	2.323	2.552	0.617	0.756
TRINITY_DN501502_c0_g1	0.000	0.000	0.739	0.000	0.000	0.000	0.000	0.000	0.000	0.446
TRINITY_DN501504_c0_g1	0.000	0.000	0.000	0.000	0.000	0.000	0.000	0.000	0.000	0.000
TRINITY_DN501505_c0_g1	0.000	0.000	0.000	0.000	0.000	0.000	0.000	0.000	0.000	0.000
TRINITY_DN501506_c0_g1	0.000	0.000	0.000	0.000	0.000	0.000	0.000	0.000	0.000	0.000
TRINITY_DN501508_c0_g1	0.000	0.000	0.000	0.000	0.000	0.000	0.000	0.000	0.773	0.000
TRINITY_DN50150_c0_g1	1.108	0.000	1.515	0.000	0.000	1.643	1.115	0.000	0.390	0.000
TRINITY_DN50150_c1_g1	0.000	0.000	0.000	0.000	0.000	0.000	0.000	0.000	0.482	0.000
TRINITY_DN501510_c0_g1	0.000	0.000	0.000	0.000	0.000	0.000	0.000	0.000	0.000	0.519
TRINITY_DN501511_c1_g1	1.613	0.000	0.000	0.000	0.000	0.000	0.000	0.000	0.000	0.000
TRINITY_DN501513_c0_g1	0.000	0.000	0.000	0.000	0.000	0.000	0.000	0.000	0.000	0.000
TRINITY_DN501514_c1_g1	0.000	0.000	0.000	0.000	0.000	0.000	0.000	0.000	0.748	0.312
TRINITY_DN501516_c0_g1	0.000	0.410	0.000	0.000	0.000	0.000	0.000	0.000	0.259	0.000
TRINITY_DN501516_c2_g1	0.000	0.000	2.149	0.000	0.000	0.000	0.000	0.000	0.000	0.000
TRINITY_DN501516_c3_g1	0.000	0.000	0.000	0.000	0.754	0.666	0.000	0.000	0.000	0.556
TRINITY_DN501519_c0_g1	0.000	0.000	0.000	0.000	0.000	0.970	0.000	0.000	0.000	0.000
TRINITY_DN50151_c0_g1	0.000	0.000	0.000	0.000	0.000	0.000	0.000	0.000	0.000	0.000
TRINITY_DN50151_c0_g2	0.000	0.000	0.000	0.000	0.000	0.000	0.000	0.000	0.000	0.000
TRINITY_DN501521_c0_g1	0.000	0.000	0.000	0.000	0.000	0.000	0.000	0.000	0.000	0.000
TRINITY_DN501524_c0_g1	0.000	0.000	0.000	0.000	0.000	0.000	0.000	0.000	0.000	0.000
TRINITY_DN501527_c0_g1	0.000	0.000	0.000	0.000	0.000	0.000	0.000	0.000	0.000	0.000
TRINITY_DN501528_c0_g1	0.000	0.000	0.000	0.000	0.000	0.000	1.649	0.000	0.000	0.000
TRINITY_DN501529_c0_g1	0.000	4.631	0.000	0.000	0.000	0.000	0.000	0.000	0.000	0.000
TRINITY_DN50152_c0_g1	0.000	0.000	0.000	0.000	0.000	0.000	0.000	0.000	2.697	0.000
TRINITY_DN501530_c0_g1	0.000	0.000	0.000	0.000	0.000	0.000	0.000	0.000	0.000	0.000
TRINITY_DN501531_c0_g1	0.000	0.000	0.000	0.000	0.000	0.000	0.000	0.000	0.000	0.000
TRINITY_DN501531_c0_g2	0.000	0.000	0.000	0.000	0.000	0.000	0.000	0.000	0.000	0.000
TRINITY_DN501531_c1_g1	0.000	0.000	0.000	0.000	0.000	0.000	0.000	0.000	0.000	0.000
TRINITY_DN501531_c2_g1	1.138	0.619	0.000	0.000	1.125	0.000	0.000	0.000	0.000	0.000
TRINITY_DN501531_c3_g1	1.166	0.000	0.000	0.000	0.000	0.000	1.180	0.000	0.000	0.000
TRINITY_DN501531_c4_g1	0.000	0.000	0.000	0.000	0.000	0.000	0.000	0.000	0.000	0.000
TRINITY_DN501531_c5_g1	0.000	0.000	0.000	0.000	0.000	0.000	0.000	0.000	0.000	0.000
TRINITY_DN501532_c0_g1	2.749	0.000	0.000	0.000	0.000	0.000	0.000	0.000	0.000	0.000
TRINITY_DN501533_c0_g1	0.000	0.000	0.000	0.000	0.000	0.000	0.000	0.000	0.000	0.613
TRINITY_DN501535_c0_g2	0.000	0.330	0.264	0.000	0.329	0.574	0.353	0.000	0.398	0.000
TRINITY_DN501536_c0_g1	0.000	0.000	0.000	0.000	0.000	0.000	0.000	0.000	1.348	0.000
TRINITY_DN501538_c0_g1	0.000	0.000	0.000	0.000	0.000	1.141	0.000	0.000	0.380	0.660
TRINITY_DN501538_c1_g1	0.000	0.000	0.000	0.000	0.000	1.179	0.000	0.000	0.000	0.000
TRINITY_DN50153_c0_g1	0.000	0.000	0.000	0.000	0.000	0.000	0.000	0.000	0.000	0.079
TRINITY_DN50153_c1_g1	0.415	0.943	0.628	0.748	0.232	0.366	0.334	0.140	0.387	0.718
TRINITY_DN50153_c1_g2	0.000	4.373	0.000	0.000	0.000	0.000	0.000	0.000	0.000	0.000
TRINITY_DN50153_c2_g1	0.000	0.000	0.000	0.000	0.000	0.000	0.000	0.000	0.000	1.030
TRINITY_DN50153_c5_g1	0.000	0.000	0.868	0.964	0.000	0.941	0.621	0.000	0.315	0.146
TRINITY_DN50153_c6_g1	0.231	0.388	0.000	0.000	0.385	0.000	0.000	0.471	0.116	0.340
TRINITY_DN50153_c7_g1	0.000	0.000	0.000	0.000	0.000	0.000	0.000	0.000	0.000	0.000
TRINITY_DN501541_c0_g1	0.000	0.000	0.000	0.000	0.000	0.000	0.000	0.000	0.000	0.000
TRINITY_DN501542_c0_g1	0.000	0.708	0.000	0.000	0.000	0.000	0.000	0.000	0.378	0.000
TRINITY_DN501543_c0_g1	0.940	0.000	0.000	0.000	0.000	0.000	0.000	0.000	0.000	0.416
TRINITY_DN501545_c0_g1	0.000	0.000	0.000	0.000	0.000	0.000	0.000	0.000	0.000	0.000
TRINITY_DN501546_c0_g1	0.000	0.000	0.000	0.000	1.782	0.000	0.000	0.000	0.000	0.000
TRINITY_DN50154_c0_g1	0.000	0.000	0.000	0.000	0.000	0.000	0.000	0.000	2.131	0.000
TRINITY_DN50154_c0_g2	0.000	0.000	0.000	0.000	0.000	0.000	0.000	0.000	1.474	0.436
TRINITY_DN50154_c1_g1	0.000	0.197	0.000	0.000	0.000	0.342	0.000	0.000	0.000	0.095
TRINITY_DN501552_c0_g1	0.000	0.000	0.000	0.000	0.000	0.000	0.000	0.000	0.000	0.000
TRINITY_DN501555_c0_g1	0.000	0.000	0.000	0.000	0.000	0.000	0.000	0.000	0.000	0.000
TRINITY_DN501559_c0_g1	3.004	0.000	1.984	2.147	0.000	2.214	1.511	2.960	1.433	2.411
TRINITY_DN50155_c0_g1	0.000	0.000	0.000	0.000	0.000	0.000	0.000	0.000	0.000	0.000
TRINITY_DN501560_c0_g1	0.180	0.601	0.000	0.000	0.000	0.000	0.000	0.367	0.091	0.220
TRINITY_DN501561_c0_g1	0.000	0.000	0.000	0.000	0.000	0.000	0.000	0.000	1.661	0.000
TRINITY_DN501563_c0_g1	1.624	0.000	0.000	0.000	0.000	0.000	4.989	0.000	0.000	1.993
TRINITY_DN501563_c1_g1	0.000	0.000	0.000	0.000	0.000	0.000	0.000	0.000	0.000	0.000
TRINITY_DN501563_c3_g1	0.000	0.000	0.000	0.000	0.000	0.000	0.000	0.000	0.000	0.000
TRINITY_DN501564_c0_g1	0.000	0.000	3.287	0.000	0.000	0.000	4.911	0.000	0.000	0.975
TRINITY_DN501565_c0_g1	0.000	1.088	0.000	0.000	1.867	0.000	0.000	0.000	0.561	0.466
TRINITY_DN501566_c0_g1	0.000	0.000	0.000	0.000	0.000	0.000	0.000	0.000	0.000	0.000
TRINITY_DN501567_c0_g1	0.739	0.000	0.000	0.000	0.000	0.000	0.000	0.000	0.000	0.303
TRINITY_DN501569_c0_g1	0.000	0.000	0.000	0.546	0.000	0.000	0.664	0.000	0.501	0.385
TRINITY_DN501569_c0_g2	0.386	0.967	0.517	0.000	0.322	1.123	0.000	0.393	0.214	0.812
TRINITY_DN50156_c0_g1	0.000	0.000	0.000	0.834	0.000	0.541	0.000	0.000	0.000	0.225
TRINITY_DN501571_c0_g1	0.000	0.000	0.000	0.000	0.000	0.000	0.000	0.000	0.805	0.664
TRINITY_DN501572_c0_g1	0.000	0.000	0.000	0.000	0.000	0.000	0.000	0.000	0.000	0.000
TRINITY_DN501573_c0_g1	0.000	0.000	0.000	0.000	0.000	0.000	0.000	0.000	0.000	1.631
TRINITY_DN501574_c0_g1	0.000	0.000	0.000	0.000	0.000	0.000	0.000	0.000	0.000	0.000
TRINITY_DN501576_c0_g1	0.000	0.000	0.000	0.000	0.000	0.000	0.000	0.000	0.000	0.436
TRINITY_DN501577_c0_g1	0.000	0.000	0.000	0.000	0.000	0.000	0.000	0.000	0.000	0.000
TRINITY_DN501579_c0_g1	0.865	0.000	0.000	1.298	0.000	2.568	0.579	1.796	0.000	0.355
TRINITY_DN50157_c0_g2	0.000	0.000	0.000	0.000	1.513	0.000	0.000	0.878	0.692	0.000
TRINITY_DN50157_c0_g3	0.000	0.000	0.000	0.000	0.000	0.000	0.000	0.000	0.000	0.000
TRINITY_DN50157_c1_g1	0.000	0.000	0.000	0.000	0.000	0.000	0.000	0.000	0.000	0.000
TRINITY_DN50157_c2_g1	0.000	0.780	0.000	0.000	0.000	0.653	0.000	0.000	0.000	0.000
TRINITY_DN501580_c0_g1	0.000	0.000	0.000	0.000	0.000	0.000	0.000	0.000	0.000	0.362
TRINITY_DN501581_c0_g1	0.000	2.529	0.000	0.000	0.000	0.000	0.000	0.000	0.000	0.000
TRINITY_DN501581_c2_g1	0.000	0.000	0.000	2.781	0.000	0.000	0.000	0.000	0.000	0.000
TRINITY_DN501583_c0_g1	0.000	0.000	1.547	0.000	0.000	0.000	0.000	5.179	2.232	0.000
TRINITY_DN501583_c1_g1	0.000	0.000	0.000	0.000	0.000	0.000	0.000	3.526	0.000	0.000
TRINITY_DN501584_c0_g1	0.000	0.000	0.000	0.000	0.000	0.000	0.000	0.000	1.393	1.121
TRINITY_DN501586_c0_g1	1.608	0.744	0.000	0.000	0.000	0.000	0.791	0.000	0.395	0.659
TRINITY_DN501588_c0_g1	0.000	0.000	0.000	0.000	0.000	0.000	0.000	0.000	0.000	0.000
TRINITY_DN50158_c0_g1	0.000	0.000	0.000	0.000	0.000	0.000	0.000	0.000	0.000	0.000
TRINITY_DN50158_c1_g1	0.000	1.171	0.000	0.000	0.000	0.000	0.000	0.000	0.000	0.514
TRINITY_DN50158_c5_g1	0.000	0.000	0.000	4.031	0.000	0.000	0.000	0.000	0.000	0.000
TRINITY_DN50158_c6_g1	0.000	0.000	0.000	0.000	0.000	0.000	0.000	0.000	0.000	0.000
TRINITY_DN501590_c0_g1	0.000	0.000	0.000	0.000	0.000	0.000	0.000	0.000	0.000	0.000
TRINITY_DN501592_c0_g1	0.000	0.000	0.000	0.000	0.000	0.000	0.000	0.000	0.000	0.000
TRINITY_DN501593_c0_g1	0.000	0.000	2.800	0.000	0.000	2.979	0.000	0.000	1.020	0.000
TRINITY_DN501594_c0_g1	0.000	0.000	0.000	0.000	0.000	0.000	0.000	0.000	0.000	0.000
TRINITY_DN501595_c0_g1	0.000	0.000	1.911	0.000	0.000	0.000	0.000	0.000	0.000	0.000
TRINITY_DN50159_c0_g1	0.648	1.043	0.289	0.000	0.000	0.314	0.356	0.880	0.743	0.263
TRINITY_DN5015_c0_g1	36.589	28.740	45.861	10.096	52.279	25.144	38.415	4.257	16.278	26.243
TRINITY_DN5015_c0_g2	7.980	3.992	7.641	6.216	29.581	2.470	13.709	1.777	10.259	2.494
TRINITY_DN501601_c0_g1	0.000	0.000	0.000	0.000	0.000	0.000	0.000	0.000	0.000	0.000
TRINITY_DN501602_c0_g1	0.254	0.000	0.000	0.778	0.000	0.000	0.690	0.000	0.726	0.000
TRINITY_DN501603_c0_g1	0.000	0.000	0.000	0.000	0.000	0.000	0.000	0.000	0.000	0.000
TRINITY_DN501604_c0_g1	0.000	0.000	0.000	0.000	0.000	0.000	0.000	0.000	0.427	0.000
TRINITY_DN501605_c0_g1	0.000	0.000	5.302	0.000	0.000	0.000	0.000	0.000	0.000	0.000
TRINITY_DN501606_c0_g1	0.000	0.000	0.000	0.000	0.000	0.000	0.000	0.000	0.000	0.000
TRINITY_DN501607_c0_g1	0.000	0.000	0.000	0.000	0.000	0.000	0.000	0.000	0.000	0.000
TRINITY_DN501608_c0_g1	0.000	0.000	0.000	0.000	0.000	0.000	0.000	0.000	0.000	0.000
TRINITY_DN501609_c0_g1	0.000	0.000	0.000	0.000	0.000	0.000	0.000	0.000	0.000	0.626
TRINITY_DN501611_c0_g1	0.000	0.000	0.000	0.000	0.000	0.000	0.579	0.000	0.000	0.490
TRINITY_DN501614_c0_g1	0.311	0.265	0.000	0.000	0.000	0.000	0.000	0.000	0.155	0.505
TRINITY_DN501616_c0_g1	0.000	0.000	0.000	0.000	0.000	0.000	0.000	4.769	1.203	0.000
TRINITY_DN501617_c0_g1	0.000	0.000	0.000	2.123	0.000	0.000	0.000	0.000	0.000	0.000
TRINITY_DN501619_c0_g1	0.000	0.000	0.000	0.000	0.000	0.000	0.000	0.000	0.000	0.917
TRINITY_DN50161_c0_g1	0.764	0.000	0.000	0.477	0.520	0.000	0.000	0.000	0.937	1.142
TRINITY_DN50161_c0_g2	1.790	0.000	0.000	0.000	0.000	0.000	0.000	0.000	0.440	1.105
TRINITY_DN50161_c0_g3	0.000	0.000	0.000	0.000	0.000	0.000	0.000	1.491	0.000	0.295
TRINITY_DN50161_c0_g4	0.000	0.000	0.000	0.000	0.000	0.606	0.000	0.000	0.000	0.209
TRINITY_DN50161_c0_g5	0.000	0.806	0.000	0.000	0.000	0.000	0.000	0.000	0.000	0.355
TRINITY_DN50161_c0_g7	0.000	0.000	0.000	0.000	2.122	0.000	0.000	0.000	0.000	0.525
TRINITY_DN50161_c0_g8	0.000	0.000	0.000	0.000	0.000	0.000	0.000	0.000	0.000	0.000
TRINITY_DN50161_c1_g1	0.946	0.000	1.650	0.000	0.000	0.000	0.000	1.262	0.000	0.000
TRINITY_DN50161_c1_g2	0.000	0.000	0.000	0.000	0.000	0.000	0.000	0.000	0.000	0.000
TRINITY_DN50161_c2_g1	0.000	0.000	0.000	0.000	0.000	0.000	0.000	0.000	0.000	0.773
TRINITY_DN501625_c1_g1	0.000	0.000	0.000	0.000	0.000	0.000	0.000	0.000	0.000	0.000
TRINITY_DN501627_c0_g1	0.000	0.000	0.000	0.000	0.438	0.383	0.715	0.000	0.132	0.213
TRINITY_DN501628_c0_g1	0.000	0.000	0.000	0.000	0.000	0.000	0.000	0.000	0.000	0.000
TRINITY_DN501629_c0_g1	0.000	0.000	0.000	0.000	0.000	0.000	0.000	0.000	0.000	0.000
TRINITY_DN50162_c0_g1	0.331	0.413	0.553	0.255	0.830	0.360	0.072	0.168	0.294	0.177
TRINITY_DN50162_c0_g2	0.000	0.011	0.000	1.729	0.000	0.000	0.000	0.000	0.000	0.060
TRINITY_DN50162_c1_g1	0.000	0.000	0.000	0.000	0.000	0.000	0.000	0.000	0.000	0.000
TRINITY_DN501630_c0_g1	0.482	0.203	0.968	1.106	1.054	0.937	1.238	0.983	0.314	0.391
TRINITY_DN501631_c0_g1	0.000	0.000	0.000	0.000	0.000	0.000	0.000	0.000	0.419	0.113
TRINITY_DN501632_c0_g1	1.064	0.000	0.000	0.000	0.000	0.000	0.000	0.000	0.000	0.000
TRINITY_DN501632_c1_g1	0.000	0.000	0.000	0.000	0.000	0.000	4.346	0.000	0.000	0.864
TRINITY_DN501633_c0_g1	0.000	0.000	0.000	0.000	0.000	0.000	0.000	0.000	0.000	0.000
TRINITY_DN501634_c0_g1	0.000	0.000	0.000	0.000	0.705	0.000	0.000	0.000	0.000	0.000
TRINITY_DN501635_c0_g1	0.000	0.000	0.000	0.000	0.000	0.000	0.000	0.000	0.000	0.000
TRINITY_DN501637_c0_g1	0.000	0.425	0.000	0.000	0.000	0.000	0.458	0.000	0.000	0.000
TRINITY_DN50163_c0_g1	0.000	0.000	0.000	0.000	0.000	0.000	0.000	0.000	0.000	1.069
TRINITY_DN501641_c1_g1	0.000	6.089	0.000	0.000	0.000	0.000	0.000	0.000	0.000	0.857
TRINITY_DN501644_c0_g1	0.400	0.000	0.000	0.000	0.000	0.000	0.000	0.000	0.199	0.325
TRINITY_DN501646_c0_g1	0.000	0.000	0.000	0.000	0.000	0.000	0.000	0.000	0.000	0.000
TRINITY_DN501649_c0_g1	0.000	0.000	0.000	0.000	0.619	0.000	0.000	0.000	0.000	0.000
TRINITY_DN501649_c1_g1	0.000	0.000	0.000	0.000	0.000	0.000	0.000	0.000	0.000	0.000
TRINITY_DN50164_c0_g2	0.000	0.000	0.326	6.292	0.000	0.000	0.000	0.000	0.000	0.871
TRINITY_DN50164_c0_g3	0.000	0.000	0.000	0.000	0.000	0.000	0.000	0.000	0.000	0.027
TRINITY_DN50164_c1_g2	0.000	0.000	0.000	0.000	0.000	0.000	0.000	0.000	0.000	0.791
TRINITY_DN50164_c3_g1	0.000	0.000	0.000	0.000	0.000	0.000	0.000	0.000	0.000	0.000
TRINITY_DN50164_c3_g2	0.810	0.482	0.000	0.000	0.900	0.786	0.245	1.103	0.135	0.658
TRINITY_DN501651_c0_g1	0.000	0.000	0.000	0.000	0.000	0.000	0.992	0.000	0.773	0.212
TRINITY_DN501652_c0_g1	0.000	0.000	0.000	0.000	0.000	0.000	0.000	0.000	0.000	0.000
TRINITY_DN501652_c1_g1	0.000	1.013	0.000	0.000	0.000	0.000	0.000	0.000	0.000	0.000
TRINITY_DN501652_c2_g1	0.000	0.000	0.000	0.000	0.000	0.000	0.000	0.000	0.000	0.726
TRINITY_DN501653_c0_g1	0.000	0.000	0.000	0.000	0.000	1.696	0.000	0.000	0.564	0.000
TRINITY_DN501655_c0_g1	0.000	0.000	0.000	0.000	2.726	0.000	0.000	0.000	0.000	0.000
TRINITY_DN501657_c0_g1	0.000	0.000	0.000	0.000	0.000	0.000	0.000	0.000	0.000	0.000
TRINITY_DN501658_c0_g1	0.330	1.130	0.000	0.504	0.000	0.000	0.304	0.000	0.000	0.805
TRINITY_DN501659_c0_g1	0.334	0.000	0.000	0.000	0.000	0.000	0.000	0.000	0.167	0.000
TRINITY_DN50165_c0_g1	5.154	1.147	1.975	0.000	1.799	1.006	0.251	8.614	3.464	2.422
TRINITY_DN50165_c1_g1	0.000	0.000	3.856	0.000	5.309	0.000	0.000	5.878	1.910	0.000
TRINITY_DN501660_c0_g1	0.000	0.000	0.000	0.000	0.000	0.000	1.626	0.000	0.000	0.000
TRINITY_DN501660_c1_g1	0.000	0.000	0.000	0.000	0.000	0.000	0.000	0.000	0.000	0.000
TRINITY_DN501660_c2_g1	0.000	0.000	0.000	0.000	5.236	2.353	0.000	3.245	0.000	0.656
TRINITY_DN501660_c3_g1	0.000	0.000	0.000	0.000	0.000	0.000	0.000	0.000	0.000	0.000
TRINITY_DN501661_c0_g1	0.000	0.000	0.000	0.000	0.000	0.000	0.000	0.000	0.264	0.000
TRINITY_DN501661_c1_g1	0.000	0.000	0.000	0.000	0.000	0.000	0.000	0.000	0.000	0.000
TRINITY_DN501661_c2_g1	0.000	0.000	0.000	0.000	0.000	0.000	0.646	0.000	0.000	0.272
TRINITY_DN501661_c3_g1	0.000	0.000	0.000	0.000	0.000	0.000	0.000	0.000	0.000	0.000
TRINITY_DN501662_c0_g1	0.000	0.000	0.000	0.000	0.000	0.000	0.000	0.000	0.000	0.000
TRINITY_DN501663_c0_g1	0.000	0.000	3.146	0.000	0.000	0.000	0.000	0.000	0.380	0.634
TRINITY_DN501664_c0_g1	0.000	0.000	0.000	0.000	0.000	0.000	0.000	0.000	0.000	0.000
TRINITY_DN501666_c0_g1	5.550	0.000	0.000	0.000	0.000	0.000	2.784	0.000	1.393	0.000
TRINITY_DN501668_c0_g1	0.000	0.000	0.000	0.000	0.000	0.000	0.000	0.000	0.000	0.545
TRINITY_DN501669_c0_g1	0.000	0.000	0.000	0.000	0.000	0.000	0.000	0.000	0.000	1.294
TRINITY_DN501669_c0_g3	0.000	0.000	0.000	0.000	0.000	0.000	0.000	0.000	0.000	0.000
TRINITY_DN501669_c2_g1	0.000	0.000	0.000	0.000	0.000	0.000	0.478	0.000	0.249	0.000
TRINITY_DN50166_c0_g1	0.000	0.000	0.000	0.000	0.000	0.000	0.000	0.000	0.000	0.000
TRINITY_DN50166_c1_g1	0.000	0.000	0.000	7.886	0.000	0.000	0.000	0.000	0.000	1.088
TRINITY_DN501670_c0_g1	0.000	0.000	0.000	0.000	0.000	0.000	0.000	0.000	0.000	0.000
TRINITY_DN501672_c0_g1	0.000	0.000	0.000	0.000	0.000	0.000	0.000	0.000	0.000	0.000
TRINITY_DN501672_c0_g2	0.000	0.000	0.000	0.000	0.000	0.000	0.000	0.000	0.000	0.000
TRINITY_DN501672_c1_g2	0.000	0.000	0.000	0.000	0.000	0.000	0.000	0.000	0.000	0.000
TRINITY_DN501673_c0_g1	1.127	1.007	0.000	0.000	0.000	0.000	0.000	0.000	0.000	0.460
TRINITY_DN501676_c0_g1	0.000	0.000	0.000	0.000	0.000	0.000	0.000	0.000	0.000	0.438
TRINITY_DN501678_c0_g1	2.223	0.000	0.000	0.000	0.000	0.000	2.268	0.000	0.000	0.000
TRINITY_DN501679_c0_g1	0.000	0.000	0.000	0.000	0.000	0.000	0.000	0.000	0.000	0.000
TRINITY_DN50167_c0_g1	0.000	0.000	0.000	0.419	0.000	0.399	0.000	0.000	0.000	0.111
TRINITY_DN50167_c0_g2	0.000	0.000	0.000	0.000	0.000	0.000	0.000	0.000	0.000	0.000
TRINITY_DN50167_c10_g1	0.000	0.000	0.000	0.000	0.000	0.000	0.000	0.000	0.000	0.000
TRINITY_DN50167_c1_g1	0.000	0.000	1.806	0.000	0.000	0.000	0.000	0.000	0.000	0.542
TRINITY_DN50167_c2_g1	0.000	0.000	0.000	1.197	0.000	0.000	0.000	0.000	0.392	0.654
TRINITY_DN50167_c4_g1	0.000	0.000	0.000	0.000	0.000	0.000	0.000	0.000	0.000	0.119
TRINITY_DN50167_c5_g1	0.000	0.000	0.000	0.000	0.000	0.858	0.000	0.000	0.288	0.239
TRINITY_DN50167_c8_g1	0.000	0.000	0.000	0.000	0.000	0.000	0.000	0.000	1.270	0.000
TRINITY_DN50167_c9_g1	0.000	0.000	0.000	0.000	0.000	0.000	0.000	0.000	1.146	0.000
TRINITY_DN501682_c0_g1	0.000	0.000	0.000	0.000	0.000	0.000	0.000	0.000	0.000	0.000
TRINITY_DN501683_c0_g1	0.000	0.000	0.000	0.000	0.000	0.000	0.000	0.000	0.000	0.000
TRINITY_DN501684_c0_g1	0.000	0.000	0.000	0.000	0.000	0.000	0.000	0.000	0.000	0.000
TRINITY_DN501685_c0_g1	0.000	0.000	0.000	0.000	1.102	0.000	0.648	0.000	0.000	0.819
TRINITY_DN501689_c0_g1	0.000	0.000	0.000	0.000	0.000	0.000	2.324	0.000	1.136	0.925
TRINITY_DN50168_c0_g2	0.000	0.000	0.000	0.000	0.000	0.000	0.000	0.000	0.000	0.000
TRINITY_DN50168_c1_g1	0.000	0.000	0.000	0.000	0.000	0.000	0.000	0.000	0.000	0.000
TRINITY_DN50168_c2_g1	1.203	1.181	0.000	0.000	0.000	0.000	0.000	1.781	0.164	0.148
TRINITY_DN501691_c0_g1	0.000	0.000	0.000	0.000	0.000	0.000	1.267	0.000	0.616	1.025
TRINITY_DN501693_c0_g1	0.000	0.000	0.000	0.000	0.000	0.000	0.000	0.000	0.000	0.000
TRINITY_DN501694_c0_g1	0.000	0.000	0.000	0.000	0.000	0.000	0.000	0.000	0.000	0.000
TRINITY_DN501694_c3_g1	0.000	0.000	0.000	0.000	0.000	0.000	0.000	0.000	0.000	0.000
TRINITY_DN501694_c5_g1	0.000	0.000	0.000	0.000	0.000	0.000	0.000	0.000	0.000	0.000
TRINITY_DN501696_c0_g1	0.000	0.000	0.000	0.000	0.000	0.000	0.000	0.000	0.000	0.000
TRINITY_DN501698_c0_g1	0.000	0.000	0.000	0.000	0.000	0.000	0.000	0.000	0.000	0.000
TRINITY_DN501699_c0_g1	0.000	2.554	0.000	0.000	0.000	0.000	0.000	0.000	0.000	0.000
TRINITY_DN501699_c0_g3	0.000	1.020	0.000	0.000	0.000	0.874	0.000	0.613	0.750	0.487
TRINITY_DN501699_c2_g1	0.000	0.000	2.918	0.000	0.000	0.000	0.000	0.000	0.000	0.000
TRINITY_DN50169_c0_g1	0.000	1.511	0.000	0.000	0.000	0.000	0.924	0.000	0.000	0.381
TRINITY_DN50169_c0_g2	0.000	0.000	0.000	0.000	0.000	0.000	0.000	0.000	0.000	0.000
TRINITY_DN50169_c1_g1	0.000	1.363	0.000	0.000	0.000	0.000	0.000	0.000	0.000	1.080
TRINITY_DN50169_c1_g2	0.000	0.505	0.000	0.000	0.000	0.829	0.000	0.000	0.000	0.000
TRINITY_DN50169_c4_g1	0.000	0.000	0.000	0.000	0.000	3.821	5.245	7.951	0.638	1.590
TRINITY_DN501700_c0_g1	0.000	0.000	0.000	0.000	0.000	0.000	0.000	0.000	0.000	0.000
TRINITY_DN501702_c0_g1	0.000	0.000	0.000	0.000	0.000	0.000	1.366	0.000	0.000	0.000
TRINITY_DN501703_c0_g1	0.000	0.000	0.000	0.000	0.000	0.000	0.000	0.000	0.000	0.000
TRINITY_DN501704_c0_g1	0.000	0.000	0.000	0.000	0.000	0.000	0.000	0.000	0.000	0.000
TRINITY_DN501706_c0_g1	0.000	0.000	0.000	0.000	0.000	0.000	0.000	0.000	0.000	2.775
TRINITY_DN501707_c0_g1	0.344	0.295	2.770	0.000	0.571	3.653	0.634	0.000	1.029	0.619
TRINITY_DN501707_c0_g2	1.012	0.000	0.000	0.000	0.000	0.000	0.000	0.000	0.499	0.000
TRINITY_DN501708_c0_g2	0.638	0.576	0.000	0.000	0.000	0.937	0.000	0.000	0.000	0.000
TRINITY_DN501709_c0_g2	0.000	0.000	0.000	0.000	0.000	0.000	0.000	0.000	0.000	0.829
TRINITY_DN501709_c1_g1	0.000	0.000	0.000	0.000	0.000	0.000	0.000	0.000	0.000	0.000
TRINITY_DN50170_c0_g1	2.864	0.000	0.000	0.000	4.018	2.744	0.000	0.000	4.421	0.000
TRINITY_DN50170_c0_g2	1.498	1.455	0.000	1.753	1.628	6.441	0.000	6.103	7.388	3.374
TRINITY_DN50170_c2_g1	0.645	2.329	0.874	0.000	0.000	0.232	0.000	0.000	0.000	0.000
TRINITY_DN501712_c0_g1	0.000	0.000	0.000	0.000	0.000	0.000	0.000	0.000	0.311	0.000
TRINITY_DN501714_c0_g2	0.000	0.000	0.000	0.000	0.000	0.000	0.000	0.000	0.000	0.000
TRINITY_DN501715_c0_g1	1.571	0.000	0.000	2.320	0.000	2.308	0.000	0.000	0.000	0.000
TRINITY_DN501715_c0_g2	0.000	0.000	1.175	0.000	0.000	0.000	0.000	0.000	0.433	0.356
TRINITY_DN501716_c0_g1	0.000	0.000	0.000	0.000	0.000	0.000	1.174	0.000	0.000	0.477
TRINITY_DN501717_c0_g1	0.475	0.000	0.000	0.000	0.787	2.087	0.000	0.000	0.000	0.000
TRINITY_DN501718_c0_g1	0.000	0.465	0.000	0.000	0.000	0.000	0.000	0.000	0.000	0.067
TRINITY_DN50171_c0_g1	0.788	0.000	0.000	0.000	0.000	0.000	0.000	0.000	0.000	0.000
TRINITY_DN50171_c0_g2	0.000	0.000	0.000	0.000	7.356	0.000	0.000	0.000	2.247	0.000
TRINITY_DN50171_c0_g3	0.000	0.000	0.000	0.000	0.000	0.000	0.000	0.000	1.203	0.000
TRINITY_DN501723_c0_g1	0.311	0.000	0.000	0.000	0.000	0.000	0.000	0.000	0.000	0.000
TRINITY_DN501724_c0_g1	0.000	0.000	0.000	0.000	0.000	0.000	0.000	0.000	0.000	0.000
TRINITY_DN501725_c1_g1	0.000	0.000	0.000	0.000	0.000	0.000	0.000	0.000	0.000	0.000
TRINITY_DN501725_c1_g2	1.305	0.000	0.000	0.000	0.000	0.000	0.000	0.000	0.000	0.000
TRINITY_DN501726_c1_g1	0.000	0.000	0.000	0.000	0.000	0.000	0.746	0.000	0.000	0.624
TRINITY_DN501728_c0_g1	0.000	0.000	0.000	0.000	0.000	0.000	0.000	0.000	0.000	0.000
TRINITY_DN501729_c0_g1	0.000	0.000	0.000	0.000	0.000	0.000	0.000	0.000	0.000	0.000
TRINITY_DN501729_c0_g2	0.000	0.000	0.000	3.159	0.000	0.000	0.000	0.000	0.000	0.864
TRINITY_DN50172_c1_g1	0.000	0.000	0.000	0.000	0.000	0.000	0.000	0.000	0.000	0.000
TRINITY_DN501730_c1_g1	0.000	0.000	0.000	0.000	0.000	2.251	0.000	0.000	0.756	0.626
TRINITY_DN501730_c3_g1	0.920	0.000	0.000	2.091	0.000	0.672	0.000	0.000	0.228	0.936
TRINITY_DN501730_c5_g1	0.000	0.000	0.000	0.000	0.000	0.000	0.000	0.000	0.000	0.000
TRINITY_DN501731_c0_g1	0.368	0.950	0.000	0.000	2.441	0.000	0.000	0.754	0.732	0.747
TRINITY_DN501731_c3_g1	1.791	0.000	0.000	0.000	0.000	0.000	0.000	0.000	0.000	0.000
TRINITY_DN501733_c0_g1	0.000	0.000	0.000	0.000	3.527	0.000	0.000	0.000	0.000	0.881
TRINITY_DN501735_c0_g1	2.696	0.000	0.000	0.000	0.000	0.000	0.000	0.000	0.000	0.000
TRINITY_DN501735_c0_g2	0.000	0.000	0.000	0.000	0.000	0.000	0.000	0.000	0.000	0.000
TRINITY_DN501735_c1_g1	0.000	0.000	0.000	0.000	0.000	0.000	0.000	0.000	0.000	0.329
TRINITY_DN501735_c3_g1	0.000	0.000	0.000	0.000	0.000	0.000	0.000	0.000	0.000	0.000
TRINITY_DN501735_c3_g2	0.000	0.231	0.365	1.249	0.908	0.793	0.000	0.000	0.273	0.553
TRINITY_DN501735_c3_g3	1.336	0.000	0.000	0.000	2.195	1.978	0.000	0.000	0.000	0.549
TRINITY_DN501735_c4_g1	0.000	0.000	0.000	0.000	0.000	0.000	0.000	0.000	0.000	0.000
TRINITY_DN501737_c0_g1	0.000	0.000	0.000	0.000	0.000	0.000	0.000	0.000	0.405	0.000
TRINITY_DN501738_c0_g1	0.000	0.000	0.000	0.000	0.000	0.000	0.000	0.000	0.000	0.000
TRINITY_DN501739_c0_g1	0.000	0.000	0.000	0.000	0.000	0.000	0.000	0.000	0.000	0.000
TRINITY_DN50173_c1_g1	0.000	0.000	0.000	0.000	0.000	0.000	0.000	0.000	0.000	0.000
TRINITY_DN50173_c2_g2	3.539	2.041	0.529	0.598	4.568	1.149	3.299	0.808	0.782	1.760
TRINITY_DN50173_c3_g2	1.179	0.000	0.000	0.000	1.940	0.000	0.000	0.000	0.000	0.485
TRINITY_DN50173_c5_g1	0.000	0.000	0.000	0.000	0.000	0.000	3.966	1.218	0.580	1.202
TRINITY_DN50173_c6_g1	0.000	0.810	0.000	0.000	0.000	0.000	0.000	0.000	0.000	0.276
TRINITY_DN50173_c7_g1	0.000	0.000	0.000	0.000	0.000	0.000	0.000	0.000	0.000	0.000
TRINITY_DN501742_c0_g1	0.000	0.000	0.000	0.000	0.000	0.000	4.050	0.000	0.000	0.000
TRINITY_DN501743_c0_g1	0.000	0.000	0.000	0.000	0.000	0.000	0.000	0.000	0.000	0.000
TRINITY_DN501744_c0_g1	0.000	1.770	0.000	0.000	0.000	0.000	0.000	0.000	0.000	0.000
TRINITY_DN501744_c2_g1	0.000	0.000	0.000	0.000	0.000	0.000	0.000	0.000	0.000	0.000
TRINITY_DN501747_c0_g1	0.000	0.000	0.000	0.000	0.000	0.000	0.000	0.000	1.103	1.804
TRINITY_DN501748_c1_g1	0.000	0.000	0.000	0.000	0.000	2.513	0.000	0.000	0.000	1.401
TRINITY_DN501749_c0_g1	0.000	0.000	0.000	0.000	0.000	0.000	0.000	0.000	0.000	0.000
TRINITY_DN501749_c0_g2	0.000	0.519	0.000	0.000	1.916	0.000	0.000	0.000	0.286	0.632
TRINITY_DN501749_c1_g1	0.212	0.177	0.284	0.000	0.000	0.000	0.190	0.863	0.534	0.602
TRINITY_DN501749_c2_g1	0.000	0.000	0.000	0.925	0.000	0.000	0.000	0.000	0.000	0.000
TRINITY_DN501750_c0_g1	0.000	0.000	0.482	0.546	0.000	0.000	0.000	0.000	0.179	0.000
TRINITY_DN501750_c1_g1	0.000	0.000	0.000	0.000	0.000	0.000	0.000	0.000	0.880	0.721
TRINITY_DN501751_c0_g2	0.000	0.000	0.000	0.000	0.000	0.000	0.000	0.000	0.000	0.000
TRINITY_DN501751_c1_g1	0.311	0.000	0.000	0.000	0.000	0.000	0.000	0.000	0.000	0.000
TRINITY_DN501753_c0_g1	0.613	0.513	0.001	0.000	0.000	0.000	0.219	0.000	0.072	0.827
TRINITY_DN501753_c0_g2	0.000	0.000	0.000	0.000	0.000	0.000	0.000	0.000	0.000	0.000
TRINITY_DN501753_c0_g3	0.000	0.210	0.000	0.000	0.000	0.363	0.000	0.000	0.000	0.231
TRINITY_DN501753_c0_g4	0.055	0.000	0.335	0.193	0.209	0.182	0.000	0.000	0.938	0.811
TRINITY_DN501754_c0_g1	0.000	0.000	0.000	0.000	0.000	0.000	0.708	0.000	3.121	1.206
TRINITY_DN501755_c0_g1	1.268	1.221	0.000	0.000	0.000	0.000	0.000	0.000	0.000	0.000
TRINITY_DN501756_c0_g1	0.000	0.000	0.000	0.000	0.000	0.000	0.000	0.000	0.000	0.000
TRINITY_DN501757_c0_g1	0.000	0.000	0.000	0.000	0.000	0.000	0.000	0.000	0.000	0.000
TRINITY_DN501758_c0_g1	0.000	0.000	0.000	0.000	0.000	3.624	0.000	0.000	0.000	0.501
TRINITY_DN501759_c0_g1	3.204	0.000	0.000	0.000	0.000	0.000	0.000	0.000	2.384	0.000
TRINITY_DN50175_c0_g3	47.924	72.368	57.996	59.455	107.761	48.304	83.463	90.275	67.140	84.138
TRINITY_DN50175_c12_g1	0.000	0.000	0.000	0.000	0.000	0.000	0.000	0.000	0.000	1.714
TRINITY_DN50175_c5_g1	0.000	0.000	0.000	0.000	0.000	0.000	0.000	0.000	0.000	0.000
TRINITY_DN50175_c9_g1	1.053	1.003	1.439	0.000	0.000	0.000	0.000	0.000	0.000	1.295
TRINITY_DN501760_c0_g1	0.000	0.000	1.689	0.000	0.000	0.000	1.253	0.000	0.000	0.000
TRINITY_DN501763_c0_g2	0.841	0.246	0.000	0.000	0.000	2.322	0.000	0.865	0.992	0.818
TRINITY_DN501763_c0_g3	0.000	0.000	0.000	0.000	0.000	0.000	0.000	0.000	0.000	0.000
TRINITY_DN501764_c0_g1	0.000	0.859	1.249	0.000	0.000	1.360	0.000	0.000	0.900	0.828
TRINITY_DN501765_c0_g1	0.000	0.000	0.000	0.000	0.000	0.000	0.000	0.000	0.000	0.000
TRINITY_DN501768_c0_g1	0.000	6.444	0.000	0.000	0.000	0.000	0.000	0.000	0.000	0.000
TRINITY_DN50176_c0_g1	0.000	0.000	0.000	0.000	0.000	0.000	0.000	0.000	0.000	0.000
TRINITY_DN50176_c0_g2	0.000	0.000	0.000	0.000	0.000	0.000	0.000	0.000	0.000	0.000
TRINITY_DN50176_c0_g3	0.000	0.000	0.000	0.000	0.000	0.000	0.000	1.474	0.000	0.184
TRINITY_DN50176_c0_g4	0.000	0.000	0.000	0.365	0.323	0.347	0.000	0.000	0.098	0.301
TRINITY_DN50176_c0_g5	0.000	0.000	0.000	0.000	0.000	0.000	1.122	0.000	0.000	0.000
TRINITY_DN50176_c0_g6	0.000	0.304	0.000	0.539	0.588	0.000	0.327	0.000	0.000	0.287
TRINITY_DN50176_c0_g8	0.000	0.000	0.000	0.000	0.000	0.000	0.000	0.000	0.000	0.000
TRINITY_DN501772_c0_g1	2.485	1.314	0.000	0.000	0.000	0.000	0.000	0.000	0.176	0.000
TRINITY_DN501774_c0_g1	0.289	0.000	0.000	0.000	0.000	0.000	0.000	0.000	0.000	0.153
TRINITY_DN501776_c0_g1	0.000	0.000	0.000	0.000	0.000	1.673	0.548	0.000	0.000	0.000
TRINITY_DN501776_c3_g1	0.000	0.000	0.000	0.000	0.000	0.000	0.000	0.000	0.000	0.000
TRINITY_DN501777_c0_g1	0.000	0.000	0.000	0.000	0.000	0.000	0.000	0.000	0.000	0.425
TRINITY_DN501778_c0_g1	0.000	0.000	0.000	0.000	0.000	0.000	0.000	0.000	0.398	0.665
TRINITY_DN50177_c0_g1	0.000	0.154	0.000	0.000	0.000	0.000	1.665	0.000	0.000	0.537
TRINITY_DN50177_c1_g1	0.000	0.000	0.000	0.000	0.000	0.355	0.000	0.000	0.000	0.595
TRINITY_DN50177_c3_g1	0.000	0.000	4.624	0.000	0.000	0.000	0.000	0.000	0.000	1.381
TRINITY_DN501783_c0_g1	0.000	0.000	0.000	0.000	0.000	0.000	0.000	0.000	0.000	0.549
TRINITY_DN501785_c0_g1	0.000	0.000	0.000	0.178	0.000	0.000	0.000	0.000	0.117	0.000
TRINITY_DN501786_c0_g1	0.000	0.000	0.000	0.000	0.000	3.540	0.000	0.000	0.000	0.000
TRINITY_DN501786_c1_g1	0.000	0.000	0.000	0.000	0.000	0.000	0.000	0.000	0.000	0.000
TRINITY_DN501787_c0_g1	0.000	0.000	0.000	0.000	0.000	0.000	0.000	0.000	0.000	0.000
TRINITY_DN50178_c0_g1	0.000	0.000	0.000	0.000	0.000	0.000	0.105	0.000	0.000	0.000
TRINITY_DN50178_c1_g1	0.615	0.000	0.000	0.000	0.000	0.000	0.000	0.000	0.000	0.000
TRINITY_DN50178_c2_g1	0.000	0.000	0.000	0.000	0.643	0.000	0.000	0.000	0.000	0.000
TRINITY_DN50178_c3_g1	0.000	0.000	0.000	0.000	0.000	0.000	0.000	0.000	0.000	0.000
TRINITY_DN501792_c0_g1	0.000	0.503	0.000	0.000	0.000	0.000	1.622	0.000	0.000	0.230
TRINITY_DN501793_c0_g1	0.000	0.000	0.000	0.000	0.000	0.000	0.000	0.000	0.000	0.000
TRINITY_DN501794_c0_g1	0.000	0.000	0.000	0.000	0.000	0.000	0.000	0.000	0.000	0.000
TRINITY_DN50179_c0_g1	0.000	0.782	0.000	0.000	0.000	0.000	0.000	0.000	0.000	0.244
TRINITY_DN50179_c0_g2	0.000	0.000	0.000	0.000	0.000	0.000	0.000	0.000	0.000	0.000
TRINITY_DN5017_c0_g1	2.282	2.327	1.946	3.455	1.184	3.603	2.341	3.981	2.498	1.751
TRINITY_DN501800_c1_g1	0.000	0.000	0.000	0.000	0.000	3.633	0.000	0.000	1.257	0.000
TRINITY_DN501802_c0_g1	0.000	0.000	0.000	0.731	0.000	0.000	0.000	0.000	0.000	0.394
TRINITY_DN501804_c0_g1	0.000	0.000	0.000	0.000	0.000	0.000	0.000	0.000	0.000	0.000
TRINITY_DN501804_c1_g1	0.000	0.000	0.000	0.000	3.745	0.000	0.000	0.000	0.000	0.000
TRINITY_DN501805_c0_g1	0.000	0.000	0.000	0.000	0.000	0.000	0.000	4.171	0.000	0.000
TRINITY_DN501808_c0_g1	0.334	0.286	0.000	0.000	0.000	0.974	0.000	0.000	0.333	0.271
TRINITY_DN501809_c0_g1	0.927	0.000	0.000	0.000	0.000	0.000	0.000	0.000	0.000	0.000
TRINITY_DN501809_c1_g1	0.904	1.921	0.000	3.425	0.749	0.661	0.647	0.931	0.000	0.184
TRINITY_DN501809_c2_g1	0.000	0.000	0.000	0.000	0.000	0.000	0.000	0.000	0.000	0.000
TRINITY_DN50180_c1_g1	0.000	0.000	2.366	2.384	1.927	5.624	1.128	1.246	1.159	2.630
TRINITY_DN50180_c1_g2	0.000	0.000	0.000	0.000	0.000	0.000	0.000	0.000	0.000	0.940
TRINITY_DN501810_c0_g1	0.000	0.000	0.000	0.000	0.000	0.650	0.000	0.000	0.075	0.407
TRINITY_DN501812_c0_g1	0.000	0.000	0.000	0.000	2.582	0.000	0.000	0.000	0.000	1.294
TRINITY_DN501813_c0_g1	0.000	0.000	0.000	0.000	0.000	0.000	0.000	0.000	0.000	0.000
TRINITY_DN501816_c0_g1	0.000	0.000	0.000	0.000	1.036	0.000	0.000	0.000	0.000	0.000
TRINITY_DN501816_c1_g1	0.000	0.000	0.000	0.000	0.000	3.232	0.000	0.000	0.000	0.000
TRINITY_DN501816_c3_g1	0.000	0.000	0.000	0.000	0.000	0.000	0.000	0.000	0.000	0.000
TRINITY_DN501816_c4_g1	0.000	0.000	0.000	0.000	0.000	0.000	0.000	0.000	0.000	0.750
TRINITY_DN501817_c0_g1	0.000	0.976	0.000	0.000	0.000	0.000	0.000	0.000	0.000	0.000
TRINITY_DN501817_c0_g2	0.000	0.000	0.000	0.000	0.000	0.000	0.000	0.000	0.000	1.868
TRINITY_DN501818_c0_g1	0.000	0.000	0.000	0.000	0.000	0.000	0.000	0.000	0.609	0.000
TRINITY_DN50181_c0_g1	0.000	0.000	0.000	1.879	0.000	0.000	1.281	0.000	0.000	0.000
TRINITY_DN501821_c0_g1	0.000	0.000	0.000	0.000	1.431	0.000	0.861	0.000	0.427	0.000
TRINITY_DN501823_c0_g1	0.000	0.000	0.000	0.000	0.000	0.000	0.000	0.000	0.000	0.000
TRINITY_DN501824_c0_g1	0.000	0.000	0.883	0.000	0.000	0.000	0.000	0.000	0.000	0.266
TRINITY_DN501824_c0_g2	0.000	3.342	0.000	0.000	0.000	0.000	0.000	0.000	0.000	0.000
TRINITY_DN501826_c0_g1	1.275	0.000	0.000	0.000	0.000	0.000	0.000	2.620	0.000	0.524
TRINITY_DN501827_c0_g1	0.000	0.000	0.000	0.000	0.000	0.000	0.000	0.000	0.000	0.000
TRINITY_DN50182_c0_g1	0.000	0.000	0.000	0.000	0.000	0.000	0.000	0.000	0.000	0.000
TRINITY_DN501830_c0_g1	0.000	0.000	0.000	0.000	0.000	0.000	0.000	0.000	0.000	0.000
TRINITY_DN501831_c0_g1	0.891	0.966	0.000	0.000	0.000	1.281	0.796	2.199	2.264	1.995
TRINITY_DN501831_c0_g2	12.631	11.468	16.239	7.824	6.578	8.683	13.707	9.926	10.427	11.670
TRINITY_DN501831_c0_g3	0.000	1.314	0.000	0.000	0.000	0.044	0.089	2.907	0.000	0.000
TRINITY_DN501831_c2_g1	0.000	1.873	0.000	0.000	0.000	2.821	1.992	0.000	1.929	0.000
TRINITY_DN501833_c0_g1	0.000	0.000	0.000	0.000	0.000	1.455	0.000	0.000	0.000	0.608
TRINITY_DN501834_c0_g1	0.000	0.000	0.000	0.000	0.000	0.000	0.000	0.000	0.000	0.000
TRINITY_DN501839_c0_g1	0.000	0.000	0.000	0.000	2.765	0.000	0.000	0.000	0.000	0.000
TRINITY_DN50183_c0_g1	0.000	0.000	0.000	2.823	0.000	0.000	0.000	0.000	1.619	0.000
TRINITY_DN501841_c0_g1	0.000	0.000	0.000	0.000	0.000	0.000	0.000	0.000	0.000	0.000
TRINITY_DN501842_c0_g1	0.000	0.000	0.000	0.000	0.000	0.000	0.000	0.000	0.000	0.000
TRINITY_DN501843_c0_g1	0.000	0.562	0.000	0.000	1.030	0.000	0.000	0.000	0.614	0.255
TRINITY_DN501843_c1_g1	0.000	0.000	0.000	0.000	0.000	0.000	0.000	0.000	0.000	0.000
TRINITY_DN501848_c0_g1	0.000	0.614	0.000	0.000	0.000	2.986	0.000	1.403	0.333	0.000
TRINITY_DN501849_c0_g1	0.000	0.000	0.000	0.000	0.000	0.000	0.000	0.000	0.000	0.000
TRINITY_DN501850_c0_g1	0.000	0.000	0.000	0.000	0.000	0.000	0.000	0.000	0.000	0.000
TRINITY_DN501850_c0_g2	0.000	0.000	0.000	3.068	0.000	0.000	0.000	0.000	0.000	0.000
TRINITY_DN501850_c1_g1	0.000	0.000	1.074	0.000	0.000	0.000	0.000	0.000	0.000	0.325
TRINITY_DN501850_c3_g1	1.518	0.000	0.000	0.000	0.000	0.000	0.000	0.000	0.000	0.000
TRINITY_DN501850_c4_g1	0.000	0.000	0.000	0.000	0.000	0.000	0.000	0.000	0.000	0.000
TRINITY_DN501850_c5_g1	0.000	0.000	0.000	0.000	0.000	0.000	0.000	0.000	0.000	1.119
TRINITY_DN501850_c6_g1	0.000	3.807	0.000	0.000	0.000	0.000	0.000	0.000	0.000	0.000
TRINITY_DN501850_c7_g1	0.000	0.000	0.000	0.000	0.000	0.000	0.000	0.000	0.000	0.000
TRINITY_DN501852_c0_g1	0.821	0.438	0.879	2.524	0.000	0.000	0.431	0.000	0.747	0.000
TRINITY_DN501853_c0_g1	0.000	0.000	0.000	0.000	0.000	0.000	0.000	0.000	0.000	0.000
TRINITY_DN501856_c0_g1	0.287	0.000	0.770	0.000	0.000	0.000	1.046	0.586	0.287	0.303
TRINITY_DN501857_c0_g1	1.234	0.000	0.000	0.000	2.085	0.000	0.000	0.000	0.000	0.000
TRINITY_DN501859_c2_g1	0.000	0.000	0.000	0.000	0.000	0.000	0.000	0.000	0.000	1.884
TRINITY_DN501859_c4_g1	0.000	0.000	0.000	0.000	0.000	0.000	0.000	0.000	1.257	0.000
TRINITY_DN501859_c5_g1	0.000	0.000	0.000	0.000	0.000	0.000	0.000	0.000	0.000	0.000
TRINITY_DN501859_c6_g1	1.336	0.000	0.000	0.000	0.000	0.000	0.000	0.000	0.661	2.196
TRINITY_DN501859_c7_g1	0.000	0.465	0.000	0.000	0.000	0.000	0.000	0.000	0.000	0.000
TRINITY_DN501861_c0_g1	0.000	0.000	0.000	0.000	0.000	0.000	0.898	0.000	0.000	0.000
TRINITY_DN501862_c0_g1	0.000	0.000	0.000	0.000	0.000	0.000	0.000	0.000	0.000	0.327
TRINITY_DN501863_c0_g1	0.000	0.000	0.000	1.240	1.984	0.000	0.000	0.000	0.407	0.340
TRINITY_DN501864_c0_g1	0.541	0.601	0.483	2.523	0.301	0.262	0.482	0.000	0.364	0.732
TRINITY_DN501865_c0_g1	0.000	0.000	0.000	0.000	0.000	0.000	0.000	1.407	0.334	1.112
TRINITY_DN501866_c0_g1	0.000	1.049	0.000	0.000	0.000	0.000	0.000	0.000	0.540	0.450
TRINITY_DN501867_c0_g1	0.000	0.000	0.000	0.000	0.000	0.000	0.000	0.000	0.000	0.000
TRINITY_DN501868_c0_g1	1.320	0.000	1.806	0.000	0.000	0.000	4.027	0.000	1.307	0.721
TRINITY_DN501868_c1_g1	0.000	0.000	0.000	0.000	0.000	0.000	0.000	0.000	0.000	1.349
TRINITY_DN501869_c0_g1	0.000	0.000	0.000	0.000	0.000	0.000	0.000	0.000	0.000	0.000
TRINITY_DN50186_c0_g1	0.000	0.000	0.479	0.537	0.000	1.542	0.000	0.000	0.352	0.284
TRINITY_DN50186_c0_g2	0.552	2.019	0.949	1.075	0.665	1.030	1.306	0.724	1.074	0.717
TRINITY_DN50186_c0_g3	0.000	0.410	0.329	0.000	0.000	0.354	0.000	0.497	0.490	0.000
TRINITY_DN50186_c1_g3	0.000	0.000	0.000	10.432	0.000	0.000	0.000	0.000	0.000	0.000
TRINITY_DN50186_c3_g1	0.000	0.000	0.000	0.000	0.000	0.000	0.000	0.000	0.000	0.000
TRINITY_DN50186_c4_g1	0.000	0.000	0.000	0.000	0.000	0.000	0.000	0.000	0.000	0.000
TRINITY_DN501873_c0_g1	0.000	0.000	0.000	0.000	0.000	0.000	0.000	0.000	0.000	0.000
TRINITY_DN501875_c0_g1	0.000	0.000	0.000	0.000	0.000	0.000	2.125	0.000	0.000	0.843
TRINITY_DN501879_c0_g1	0.000	0.000	0.000	0.000	0.000	0.000	0.000	0.000	0.000	0.000
TRINITY_DN50187_c0_g1	4.251	0.000	0.000	0.000	0.000	0.000	0.000	0.000	1.282	0.000
TRINITY_DN50187_c0_g2	0.000	0.000	0.000	0.000	0.000	0.000	0.000	0.000	0.000	0.000
TRINITY_DN501881_c0_g1	1.218	0.000	0.000	5.462	0.000	0.000	0.000	0.000	0.000	0.000
TRINITY_DN501882_c0_g1	0.000	1.980	0.000	0.000	0.000	0.000	0.000	0.000	0.000	1.039
TRINITY_DN501882_c1_g1	0.000	0.000	2.547	0.000	0.000	2.717	0.000	0.000	0.929	0.000
TRINITY_DN501882_c2_g1	0.000	2.474	0.000	0.000	0.000	0.000	0.000	0.000	0.000	1.445
TRINITY_DN501886_c0_g1	0.000	0.000	0.000	0.000	0.000	1.859	0.000	0.000	0.000	0.000
TRINITY_DN501888_c0_g1	0.000	0.000	0.000	0.000	0.000	0.000	0.000	0.000	0.000	0.000
TRINITY_DN501890_c0_g1	0.000	4.857	0.000	0.000	0.000	0.000	0.000	0.000	0.000	1.040
TRINITY_DN501891_c0_g1	0.000	0.000	0.000	0.000	0.000	0.000	0.000	0.000	0.000	3.268
TRINITY_DN501893_c0_g1	3.507	0.000	0.000	0.000	0.000	0.000	0.000	0.000	0.000	0.000
TRINITY_DN501895_c0_g1	0.000	0.000	0.000	0.000	0.000	0.000	0.000	0.000	0.000	0.000
TRINITY_DN501896_c0_g1	0.000	0.000	0.000	0.000	0.000	0.769	0.000	0.000	0.089	0.215
TRINITY_DN501897_c0_g1	0.000	0.000	0.000	0.000	0.000	0.000	0.000	0.000	0.000	0.000
TRINITY_DN501897_c1_g1	0.000	0.000	0.000	0.000	0.000	0.000	0.000	0.000	0.000	0.000
TRINITY_DN501897_c2_g1	0.000	0.000	0.000	0.000	0.000	0.000	0.000	0.000	0.000	0.000
TRINITY_DN501899_c0_g1	0.000	0.000	0.000	2.203	0.000	0.000	0.000	0.000	0.000	0.000
TRINITY_DN50189_c0_g1	0.000	0.000	0.000	0.000	2.707	0.000	0.000	0.000	0.000	0.000
TRINITY_DN50189_c1_g2	0.000	0.000	0.000	1.987	0.000	0.000	0.000	0.000	0.000	0.000
TRINITY_DN5018_c0_g1	0.000	0.000	0.000	0.000	0.000	0.000	0.000	0.000	0.000	0.000
TRINITY_DN5018_c0_g2	0.000	0.000	0.423	0.000	0.538	0.000	0.140	0.000	0.000	0.064
TRINITY_DN5018_c1_g1	0.000	0.000	0.000	0.000	0.000	0.000	0.000	0.000	0.000	0.000
TRINITY_DN5018_c1_g2	0.000	1.229	0.000	0.910	0.219	0.434	0.000	0.000	0.614	0.000
TRINITY_DN5018_c1_g3	0.000	0.000	0.000	0.000	0.000	0.000	0.000	0.000	0.000	0.000
TRINITY_DN5018_c1_g4	0.865	3.226	0.000	0.000	1.425	0.000	0.857	1.796	0.850	1.422
TRINITY_DN5018_c1_g5	0.000	0.518	0.000	0.335	0.000	0.000	0.000	0.000	0.000	0.000
TRINITY_DN5018_c2_g1	0.000	0.000	0.000	0.000	3.091	0.000	0.000	0.000	0.000	0.000
TRINITY_DN501900_c0_g1	0.000	7.285	0.000	0.000	0.000	0.000	0.000	0.000	0.000	0.000
TRINITY_DN501901_c0_g1	0.000	0.000	0.000	0.000	0.000	0.000	0.000	0.000	0.000	0.000
TRINITY_DN501904_c0_g1	0.000	0.284	0.445	0.000	0.000	0.000	0.000	0.000	0.000	0.135
TRINITY_DN501904_c2_g1	0.000	0.000	0.000	0.000	0.000	0.000	0.000	0.000	0.000	0.000
TRINITY_DN501904_c4_g1	0.000	0.000	0.000	0.000	0.000	0.000	0.000	0.000	0.000	0.000
TRINITY_DN501904_c6_g1	0.000	0.000	0.000	0.000	0.000	0.000	0.000	0.000	1.282	0.000
TRINITY_DN501907_c0_g1	2.280	0.556	1.672	0.000	0.000	0.000	0.597	0.000	0.000	2.775
TRINITY_DN501908_c0_g1	0.000	0.000	0.000	0.000	0.000	0.000	0.000	0.000	0.000	0.000
TRINITY_DN50190_c0_g1	1.912	0.000	0.000	8.485	0.000	0.000	1.967	0.000	4.602	0.000
TRINITY_DN50190_c0_g3	0.000	0.449	0.000	0.000	0.000	0.000	0.000	0.000	0.205	0.000
TRINITY_DN50190_c0_g4	0.000	1.310	0.000	0.000	0.000	0.000	0.000	3.640	0.000	0.000
TRINITY_DN50190_c1_g1	2.072	0.000	0.000	0.000	0.000	0.000	0.000	0.000	0.000	0.843
TRINITY_DN501911_c0_g1	0.000	0.000	0.000	0.000	0.000	0.000	0.000	0.000	1.093	0.000
TRINITY_DN501912_c0_g1	0.275	0.000	1.431	1.602	0.000	0.777	0.000	0.000	0.550	0.000
TRINITY_DN501914_c0_g1	0.000	0.000	0.000	0.000	0.000	0.000	0.000	0.000	0.000	0.000
TRINITY_DN501918_c0_g1	0.000	0.000	0.000	0.000	0.000	0.000	0.000	0.000	0.000	0.000
TRINITY_DN50191_c0_g1	0.000	0.000	0.000	0.000	1.773	0.000	0.000	0.000	0.000	0.000
TRINITY_DN501920_c0_g1	0.649	0.000	0.000	0.000	0.000	0.000	0.000	0.000	0.000	0.000
TRINITY_DN501922_c0_g1	0.000	0.000	0.000	0.000	0.000	0.000	0.000	0.000	0.000	0.000
TRINITY_DN501922_c0_g2	0.000	1.811	0.000	0.000	0.000	0.000	0.000	3.742	1.858	0.762
TRINITY_DN501922_c4_g1	2.263	0.000	0.000	0.000	0.000	0.000	0.000	0.000	0.000	0.917
TRINITY_DN501923_c0_g1	0.000	0.000	3.478	0.000	0.000	3.674	0.000	0.000	1.270	0.000
TRINITY_DN501924_c0_g1	0.000	0.000	0.000	0.000	0.000	0.000	0.000	0.000	0.000	0.375
TRINITY_DN501927_c1_g1	0.000	0.000	0.000	0.000	0.000	0.000	0.000	0.000	0.000	0.798
TRINITY_DN501929_c1_g2	1.304	0.000	0.000	0.659	0.000	0.000	0.000	0.895	0.000	0.000
TRINITY_DN501929_c2_g1	0.000	0.000	0.000	0.000	0.000	0.000	0.000	0.000	0.000	0.871
TRINITY_DN501929_c3_g1	0.000	1.171	2.178	0.000	0.000	0.000	0.000	0.000	0.789	0.000
TRINITY_DN501931_c0_g1	0.000	0.427	0.339	0.000	0.422	0.368	0.000	0.000	0.508	0.000
TRINITY_DN501932_c0_g1	0.000	0.000	0.000	0.000	0.000	0.000	0.000	0.000	0.000	0.152
TRINITY_DN501935_c0_g1	0.000	0.000	0.000	0.000	0.000	0.000	0.000	0.000	0.000	0.000
TRINITY_DN501936_c0_g1	0.483	0.776	0.000	0.000	0.000	1.414	0.000	0.000	0.000	0.000
TRINITY_DN501937_c1_g1	0.000	0.000	0.000	0.000	0.000	0.000	0.000	0.000	0.000	0.000
TRINITY_DN501938_c0_g1	0.000	0.000	0.000	0.000	0.000	0.000	0.000	0.000	0.000	0.000
TRINITY_DN501939_c0_g1	0.000	0.000	0.000	0.000	0.000	0.000	5.161	0.000	0.000	0.000
TRINITY_DN501939_c0_g2	0.000	0.000	0.000	0.000	0.000	0.000	0.000	0.000	0.000	0.000
TRINITY_DN501939_c2_g1	0.000	0.000	0.000	0.000	0.000	0.000	0.000	0.000	0.000	0.000
TRINITY_DN501939_c5_g1	0.000	0.000	0.000	0.000	0.000	0.000	0.000	0.000	0.000	1.608
TRINITY_DN501939_c6_g1	0.000	0.000	0.000	0.000	0.000	0.000	2.390	0.000	0.000	0.000
TRINITY_DN501939_c7_g1	0.000	0.000	0.000	0.000	0.000	0.000	1.612	0.000	0.000	0.000
TRINITY_DN50193_c1_g1	0.000	0.724	0.000	0.000	0.000	0.000	0.000	0.000	0.000	0.000
TRINITY_DN50193_c2_g1	0.000	0.000	0.000	0.000	0.000	0.000	1.957	0.000	0.000	0.422
TRINITY_DN50193_c2_g2	0.000	0.000	0.000	0.000	0.000	0.000	0.000	0.000	0.000	0.630
TRINITY_DN50193_c3_g1	0.000	0.000	0.000	0.000	0.000	0.000	0.000	0.000	0.000	0.000
TRINITY_DN50193_c5_g1	0.000	0.000	2.420	0.000	0.000	0.000	0.000	0.000	0.436	0.000
TRINITY_DN50193_c6_g1	0.682	0.177	0.557	0.000	0.895	0.302	0.504	0.000	0.000	0.000
TRINITY_DN50193_c7_g1	0.358	0.866	0.000	1.417	1.200	0.000	0.615	1.335	0.666	0.801
TRINITY_DN501940_c0_g1	1.450	0.000	0.000	2.147	0.000	0.000	0.000	0.000	0.000	0.595
TRINITY_DN501944_c1_g2	0.774	0.385	0.000	1.189	0.517	0.225	0.137	1.258	0.679	0.565
TRINITY_DN501944_c5_g1	0.000	0.649	0.000	0.000	0.000	0.000	0.000	0.000	0.000	0.000
TRINITY_DN501945_c0_g1	0.000	0.000	0.000	0.000	0.000	0.000	0.000	0.000	0.264	0.654
TRINITY_DN501946_c0_g1	0.000	0.000	0.000	0.000	0.000	0.000	0.000	0.000	0.000	0.000
TRINITY_DN501948_c0_g1	0.000	0.000	1.364	0.000	0.000	0.000	0.000	2.074	0.492	0.410
TRINITY_DN501949_c0_g1	0.555	0.000	0.000	0.000	0.000	0.000	0.000	0.000	0.274	0.227
TRINITY_DN501950_c2_g1	0.000	0.000	0.000	0.000	0.000	0.000	0.440	0.000	0.231	0.190
TRINITY_DN501951_c0_g1	0.000	0.000	0.000	0.000	0.000	0.000	0.000	0.000	0.000	0.000
TRINITY_DN501953_c0_g1	0.668	0.000	0.000	0.509	0.000	0.000	0.615	0.000	0.333	0.271
TRINITY_DN501954_c1_g1	0.000	0.000	0.000	0.000	0.000	0.000	0.000	0.000	0.000	0.000
TRINITY_DN501955_c0_g1	0.000	0.000	0.000	0.000	0.000	0.000	0.000	0.000	0.000	0.000
TRINITY_DN501956_c0_g1	0.064	0.104	0.171	0.395	0.000	0.093	0.148	1.094	0.044	0.429
TRINITY_DN501956_c0_g2	0.000	0.000	0.000	0.000	0.000	0.000	0.077	1.287	0.081	0.249
TRINITY_DN501957_c0_g1	0.000	5.003	0.000	0.000	0.000	0.000	0.000	0.000	1.333	0.000
TRINITY_DN501957_c1_g1	0.000	0.000	0.000	0.000	0.000	0.000	0.000	0.000	0.388	0.317
TRINITY_DN501957_c2_g1	0.000	0.000	0.000	0.000	0.000	0.000	0.000	0.000	0.000	0.000
TRINITY_DN501957_c3_g1	0.000	0.000	0.000	0.000	0.000	0.000	0.000	0.000	0.000	0.000
TRINITY_DN50195_c0_g1	0.000	0.000	0.000	0.000	0.000	0.000	0.000	0.000	0.000	0.000
TRINITY_DN50195_c1_g1	0.000	0.000	0.000	0.000	0.000	0.000	0.000	0.000	0.000	0.000
TRINITY_DN501963_c0_g1	0.000	0.000	0.000	0.000	0.000	0.000	0.000	0.000	0.000	0.000
TRINITY_DN501964_c0_g2	0.000	0.000	0.000	0.000	0.000	0.000	0.000	0.000	0.000	0.000
TRINITY_DN501965_c0_g1	0.000	0.558	0.000	0.000	1.024	0.000	0.000	0.000	0.000	0.506
TRINITY_DN501965_c1_g1	0.000	0.000	0.000	0.000	0.000	0.000	0.000	0.000	0.223	0.000
TRINITY_DN501965_c2_g1	0.000	0.994	0.000	0.000	0.000	0.000	0.000	0.000	0.000	0.000
TRINITY_DN501965_c3_g1	0.000	1.904	0.000	0.000	0.000	0.000	0.000	0.000	0.000	0.000
TRINITY_DN501967_c0_g1	0.000	0.000	0.000	0.000	0.000	0.000	0.000	0.000	0.000	0.000
TRINITY_DN501967_c1_g1	0.000	0.000	0.000	0.000	0.000	0.000	0.000	0.000	0.000	0.000
TRINITY_DN50196_c0_g1	0.707	0.644	0.958	1.061	0.000	2.081	0.000	1.464	3.126	1.157
TRINITY_DN50196_c0_g2	0.000	0.000	0.000	0.000	0.000	1.144	0.000	0.000	0.000	0.796
TRINITY_DN50196_c0_g3	0.000	0.000	0.000	0.000	0.000	0.000	0.000	0.000	0.000	0.000
TRINITY_DN50196_c0_g5	0.000	0.000	0.000	0.000	0.000	0.000	0.000	0.000	0.000	0.613
TRINITY_DN50196_c2_g1	0.000	0.000	0.000	0.000	0.000	0.000	0.000	0.000	0.000	0.000
TRINITY_DN50196_c3_g1	0.000	0.000	0.000	0.000	0.000	0.000	4.467	2.977	0.721	1.798
TRINITY_DN501970_c0_g1	0.000	0.000	0.000	0.000	0.000	0.000	0.000	0.000	0.000	0.000
TRINITY_DN501971_c0_g1	0.431	1.125	0.000	0.000	0.000	0.000	0.000	0.000	0.000	0.526
TRINITY_DN501976_c0_g1	0.000	0.000	0.000	0.000	1.773	0.000	0.000	0.000	0.000	0.000
TRINITY_DN501977_c0_g1	0.000	0.000	0.000	0.000	0.000	0.000	0.000	0.000	0.000	0.000
TRINITY_DN501977_c1_g1	0.000	0.000	0.000	0.000	0.000	3.290	0.000	0.000	0.000	0.000
TRINITY_DN501978_c0_g1	0.000	0.000	0.000	0.000	0.000	0.000	0.000	0.000	0.329	0.548
TRINITY_DN50197_c0_g1	0.000	0.417	0.000	0.000	0.000	0.000	0.449	0.000	0.000	0.193
TRINITY_DN501980_c0_g1	0.000	0.000	0.000	0.000	0.000	0.000	0.000	0.000	0.000	3.364
TRINITY_DN501981_c0_g1	0.000	0.000	0.000	0.000	0.000	0.000	0.000	0.000	0.995	0.000
TRINITY_DN501981_c1_g1	0.000	0.000	0.000	0.000	0.000	0.000	0.000	0.000	0.000	0.000
TRINITY_DN501984_c0_g1	0.000	0.000	0.000	0.000	0.000	0.000	0.000	0.000	0.414	3.701
TRINITY_DN501985_c0_g1	0.000	0.000	0.000	0.000	0.000	0.000	0.000	0.000	0.000	0.000
TRINITY_DN501985_c1_g1	0.000	0.000	0.000	0.000	0.000	0.000	0.000	0.000	0.000	0.000
TRINITY_DN501986_c0_g1	6.329	0.000	0.000	0.000	0.000	0.000	0.000	0.000	0.000	0.000
TRINITY_DN501986_c0_g2	0.000	0.000	0.000	0.000	0.000	0.000	2.717	0.000	0.000	0.000
TRINITY_DN50198_c0_g1	0.212	0.000	0.000	0.000	0.000	0.308	0.000	0.000	0.000	0.140
TRINITY_DN50198_c0_g2	0.000	0.000	0.000	0.000	0.000	0.000	0.000	0.000	0.000	0.000
TRINITY_DN50198_c1_g1	0.000	0.000	0.000	0.000	0.000	0.000	0.000	0.000	0.000	0.000
TRINITY_DN50198_c1_g2	0.000	0.000	0.000	0.000	0.000	0.000	0.000	0.000	1.348	0.000
TRINITY_DN50198_c2_g1	0.000	0.000	0.000	0.000	0.000	0.000	0.000	4.490	0.000	3.667
TRINITY_DN50198_c3_g1	0.405	0.000	0.000	0.000	0.000	0.000	0.000	0.000	0.000	0.925
TRINITY_DN50198_c3_g2	0.348	0.000	0.000	0.000	0.000	0.000	0.000	0.000	0.000	0.000
TRINITY_DN501990_c0_g1	0.000	0.000	0.667	0.000	0.000	0.000	0.000	0.000	0.000	0.000
TRINITY_DN501990_c1_g1	0.000	0.000	0.000	0.000	0.000	0.000	0.000	0.000	0.000	0.000
TRINITY_DN501991_c0_g1	0.798	0.833	0.000	0.000	0.333	0.390	0.702	0.406	0.137	0.810
TRINITY_DN501993_c0_g1	0.000	0.000	0.000	0.000	0.000	0.000	0.000	0.000	1.171	0.963
TRINITY_DN501994_c0_g1	0.000	0.000	0.000	0.000	2.277	0.000	0.000	0.000	0.000	0.000
TRINITY_DN501995_c1_g1	0.000	0.000	0.000	0.000	0.000	0.000	0.000	0.000	0.000	0.000
TRINITY_DN501997_c0_g1	0.233	0.783	0.000	0.000	0.389	0.339	0.210	0.000	0.351	0.189
TRINITY_DN50199_c0_g1	0.000	0.000	0.000	0.000	0.000	0.000	0.000	0.000	0.000	0.000
TRINITY_DN50199_c1_g1	0.144	0.121	0.192	0.442	0.000	1.298	0.813	0.000	0.436	0.117
TRINITY_DN5019_c0_g1	0.689	0.691	0.849	0.480	2.076	0.250	0.415	0.336	0.699	0.000
TRINITY_DN501_c0_g1	3.863	5.764	0.868	0.369	4.342	1.259	3.575	3.457	5.117	4.549
TRINITY_DN501_c0_g2	0.957	1.110	1.525	2.732	0.394	2.015	1.174	0.808	3.481	1.519
TRINITY_DN501_c1_g1	0.000	0.000	0.000	0.000	0.000	0.000	0.000	0.000	0.000	0.000
TRINITY_DN501_c239_g1	0.000	0.000	0.000	0.000	0.000	0.000	0.000	0.000	0.000	1.059
TRINITY_DN501_c2_g1	104.192	139.625	88.596	99.711	96.780	125.334	131.454	85.002	114.429	126.505
TRINITY_DN501_c3_g1	0.000	0.000	0.000	0.000	0.000	0.000	0.000	0.000	0.900	0.738
TRINITY_DN502001_c0_g1	0.000	0.000	0.000	0.000	0.000	1.831	0.000	0.000	0.000	0.000
TRINITY_DN502004_c0_g1	0.605	0.000	0.000	0.000	0.000	0.000	0.585	0.000	0.298	0.000
TRINITY_DN502005_c0_g1	0.000	0.000	0.000	0.000	0.000	0.000	0.000	0.000	0.000	0.187
TRINITY_DN502005_c1_g1	0.000	0.000	0.000	0.000	0.000	0.000	2.204	0.000	0.000	0.450
TRINITY_DN502006_c0_g1	0.000	0.249	2.651	0.000	3.164	2.821	1.992	0.000	0.147	0.791
TRINITY_DN502006_c0_g2	0.000	0.000	0.000	0.000	0.000	0.000	0.000	0.000	0.283	0.345
TRINITY_DN502006_c1_g1	0.000	0.000	0.000	0.000	0.000	0.000	0.000	0.000	0.000	0.000
TRINITY_DN502006_c2_g1	0.000	1.037	0.000	0.000	0.000	0.444	0.000	0.623	0.457	0.247
TRINITY_DN502006_c3_g1	0.000	0.000	0.000	0.000	0.000	0.000	0.000	0.000	0.000	0.000
TRINITY_DN502008_c0_g1	0.000	3.704	0.000	0.000	0.000	0.000	0.979	0.000	0.000	0.000
TRINITY_DN50200_c0_g1	2.364	2.253	0.000	3.444	3.840	6.706	0.000	4.691	0.000	3.634
TRINITY_DN50200_c0_g2	0.000	0.000	0.000	0.000	0.000	0.000	0.000	0.000	0.413	0.417
TRINITY_DN502010_c0_g1	0.851	0.000	0.000	0.000	0.000	0.000	0.000	0.000	0.211	0.000
TRINITY_DN502010_c1_g1	0.000	0.000	0.000	0.000	0.000	0.000	0.000	0.000	0.305	0.000
TRINITY_DN502011_c0_g1	0.000	0.000	1.411	1.549	0.000	0.000	0.584	0.000	0.000	0.000
TRINITY_DN502011_c0_g2	0.000	0.000	1.326	0.000	0.000	0.000	0.000	0.000	0.487	0.000
TRINITY_DN502015_c0_g1	0.000	0.000	0.000	0.000	0.000	0.000	0.000	0.000	0.000	0.000
TRINITY_DN502017_c0_g1	0.000	0.000	0.000	0.000	0.000	0.000	0.000	0.000	0.000	0.000
TRINITY_DN502018_c1_g1	0.000	0.000	0.000	0.000	0.000	0.000	0.000	0.000	0.000	0.311
TRINITY_DN502019_c0_g1	0.000	0.000	0.000	0.000	0.000	0.000	0.000	0.000	0.000	0.000
TRINITY_DN502019_c1_g1	0.000	0.000	0.000	0.000	0.000	0.000	0.000	0.000	0.000	0.000
TRINITY_DN50201_c0_g1	0.000	0.000	0.000	0.000	0.000	0.000	0.000	0.000	0.000	0.396
TRINITY_DN502020_c0_g1	0.000	0.519	0.000	0.000	0.000	0.000	0.557	0.000	0.000	0.710
TRINITY_DN502021_c0_g1	0.000	0.000	0.000	0.000	0.000	0.000	0.000	0.000	0.000	0.000
TRINITY_DN502021_c0_g2	0.000	0.000	0.000	0.000	0.000	0.000	0.000	0.000	0.000	0.000
TRINITY_DN502021_c1_g1	0.000	0.000	0.000	0.000	0.000	0.000	0.000	0.000	0.000	1.536
TRINITY_DN502021_c2_g1	0.000	0.000	0.000	0.000	0.000	0.000	0.000	0.000	0.887	0.000
TRINITY_DN502022_c0_g1	0.235	0.717	0.000	0.777	0.000	0.936	0.000	0.000	0.000	0.000
TRINITY_DN502022_c6_g1	0.000	0.000	0.000	0.000	0.000	0.000	0.000	0.000	0.000	0.000
TRINITY_DN502023_c0_g1	0.000	0.000	0.000	0.000	0.420	0.000	0.000	0.000	0.000	0.000
TRINITY_DN502024_c0_g1	0.000	0.000	0.000	0.000	0.000	0.000	0.000	0.000	0.951	0.000
TRINITY_DN502026_c0_g1	0.000	0.000	0.000	0.000	0.000	0.000	0.000	0.000	0.000	0.294
TRINITY_DN502027_c0_g1	1.740	0.000	0.000	0.000	0.000	0.000	0.000	0.000	0.000	0.000
TRINITY_DN502029_c0_g1	0.000	0.000	1.266	0.000	0.000	2.757	1.848	0.000	0.912	0.381
TRINITY_DN502031_c0_g1	0.000	0.000	2.312	4.996	0.000	0.000	0.000	0.000	0.000	1.381
TRINITY_DN502031_c1_g1	0.550	0.000	0.000	0.832	0.000	0.000	0.000	0.000	0.272	0.449
TRINITY_DN502031_c1_g2	0.000	0.000	0.000	0.000	0.000	0.000	0.000	0.000	0.000	0.000
TRINITY_DN502031_c2_g1	0.216	0.000	0.000	0.331	0.361	0.315	0.000	0.000	0.109	0.176
TRINITY_DN502032_c0_g1	0.000	0.000	0.000	0.000	0.000	0.000	0.000	0.000	0.000	0.894
TRINITY_DN502033_c0_g1	0.000	1.094	0.000	0.000	0.000	0.000	0.000	0.000	0.000	0.741
TRINITY_DN502034_c0_g1	0.000	0.000	0.000	0.000	0.000	0.000	0.000	0.000	0.000	0.000
TRINITY_DN502034_c1_g1	0.000	0.000	0.000	0.000	0.000	0.000	0.000	0.000	0.000	0.000
TRINITY_DN502036_c0_g1	0.000	0.368	1.137	0.000	0.000	1.235	0.000	0.000	0.922	1.440
TRINITY_DN502037_c0_g1	0.000	0.000	0.000	1.718	0.000	0.000	0.000	0.000	1.122	0.000
TRINITY_DN50203_c0_g1	8.007	0.000	3.652	11.708	0.000	0.000	0.000	5.250	8.656	5.800
TRINITY_DN502042_c0_g1	0.000	0.000	0.000	0.000	0.000	0.000	0.000	0.000	0.000	0.000
TRINITY_DN502043_c0_g1	0.000	0.000	0.000	0.000	0.000	0.000	0.000	0.000	0.000	0.000
TRINITY_DN502044_c0_g1	1.042	0.000	0.000	0.000	4.905	0.000	1.045	0.000	0.000	0.000
TRINITY_DN502044_c2_g1	1.968	0.000	0.000	0.000	0.000	0.000	0.000	0.000	0.000	0.000
TRINITY_DN502044_c4_g1	0.000	0.000	0.000	0.000	0.000	3.446	0.000	0.000	0.000	0.000
TRINITY_DN502044_c6_g1	0.000	2.529	0.000	0.000	0.000	0.000	0.000	0.000	0.000	0.000
TRINITY_DN502044_c7_g1	0.000	0.000	0.000	0.000	0.000	0.000	0.000	0.000	0.000	0.000
TRINITY_DN502044_c9_g1	0.000	2.603	0.000	4.073	0.000	0.000	0.000	5.444	0.000	2.243
TRINITY_DN502045_c0_g1	0.000	0.000	0.000	0.000	0.000	0.000	0.000	0.000	0.000	0.000
TRINITY_DN502045_c1_g1	0.000	0.000	0.000	0.000	0.000	0.000	0.000	0.000	0.000	0.000
TRINITY_DN502046_c0_g1	0.000	0.000	0.000	0.000	0.000	0.000	0.000	0.000	0.000	0.000
TRINITY_DN502046_c3_g1	0.000	0.000	0.000	0.000	0.000	0.000	0.000	0.000	0.000	0.000
TRINITY_DN50204_c0_g1	0.000	0.300	1.714	0.000	0.000	0.000	0.000	0.716	0.000	0.000
TRINITY_DN50204_c0_g2	0.000	0.211	0.672	0.000	0.000	0.000	0.000	0.000	0.722	0.393
TRINITY_DN50204_c0_g3	0.000	0.881	0.000	0.000	0.000	0.000	0.000	0.000	0.000	0.385
TRINITY_DN50204_c0_g4	0.000	0.000	0.000	0.000	0.000	0.000	0.000	0.000	0.000	0.000
TRINITY_DN50204_c0_g5	0.000	0.000	0.807	0.000	0.000	0.000	0.000	0.000	0.294	0.000
TRINITY_DN50204_c0_g6	0.000	1.635	0.000	2.479	0.000	1.643	0.000	0.000	0.000	2.574
TRINITY_DN50204_c3_g1	0.000	0.000	0.000	0.000	0.000	0.000	0.000	0.000	0.000	0.000
TRINITY_DN502050_c0_g1	0.000	2.521	0.000	1.448	3.957	0.000	1.357	0.000	0.473	1.562
TRINITY_DN502051_c0_g1	0.000	0.000	0.000	0.000	0.000	0.000	0.569	0.000	0.000	0.000
TRINITY_DN502053_c0_g1	0.000	0.976	0.000	0.000	0.000	0.000	0.000	0.000	0.000	0.000
TRINITY_DN502055_c0_g1	0.000	0.000	0.000	0.000	0.000	0.000	0.000	0.000	0.000	3.216
TRINITY_DN502056_c0_g1	0.000	1.554	0.000	0.000	0.000	0.000	0.000	0.000	0.000	0.714
TRINITY_DN502057_c0_g1	0.000	0.000	0.000	0.000	0.000	0.000	0.000	0.000	1.003	0.000
TRINITY_DN502058_c0_g1	0.000	0.000	0.000	0.000	0.000	0.000	0.000	0.000	1.046	0.000
TRINITY_DN502058_c0_g2	0.000	0.000	0.000	0.000	0.000	3.995	0.000	0.000	0.000	0.000
TRINITY_DN502058_c1_g1	0.000	0.000	0.000	8.665	0.000	0.000	0.000	0.000	0.000	0.000
TRINITY_DN502058_c4_g1	0.000	0.000	0.000	0.000	0.000	0.000	0.000	0.000	0.000	0.319
TRINITY_DN502058_c5_g1	0.000	0.000	0.000	0.000	0.000	0.000	0.000	0.000	0.000	0.591
TRINITY_DN502058_c6_g1	0.000	0.000	0.000	0.000	0.000	0.000	0.000	0.000	0.000	0.000
TRINITY_DN502058_c7_g1	0.000	0.000	0.000	0.000	0.000	0.000	0.000	0.000	0.000	0.000
TRINITY_DN502059_c0_g1	0.000	0.000	0.000	0.872	0.000	3.387	0.000	0.000	0.000	0.236
TRINITY_DN50205_c0_g1	0.000	0.000	0.000	0.000	0.000	2.178	0.000	0.000	0.000	0.000
TRINITY_DN502060_c0_g1	0.000	0.000	0.000	0.000	0.660	0.000	0.000	0.000	0.000	0.000
TRINITY_DN502066_c0_g2	0.000	0.000	0.000	0.000	0.000	0.000	0.000	0.000	0.000	0.277
TRINITY_DN502066_c0_g3	0.520	0.460	0.000	0.786	0.000	0.000	0.495	0.000	0.257	0.603
TRINITY_DN502066_c0_g4	0.000	0.000	0.000	0.000	0.000	0.000	0.000	0.000	0.000	0.000
TRINITY_DN502066_c1_g1	0.000	0.000	0.000	0.000	0.000	0.000	0.000	0.000	0.000	0.000
TRINITY_DN502066_c2_g1	0.000	0.000	0.000	0.000	0.000	0.000	0.000	0.000	0.000	0.107
TRINITY_DN502067_c0_g1	0.418	0.512	0.201	0.696	0.000	0.000	3.162	1.247	0.473	0.168
TRINITY_DN502067_c0_g2	0.582	0.576	1.166	0.720	0.000	0.411	0.252	0.000	0.411	0.460
TRINITY_DN502067_c1_g1	0.000	0.000	0.000	0.000	0.000	0.000	0.000	0.000	0.000	0.000
TRINITY_DN502067_c3_g1	0.000	0.000	0.000	0.000	0.000	0.000	0.000	0.000	0.000	0.000
TRINITY_DN502067_c4_g1	0.000	0.000	0.000	0.000	0.000	0.000	0.000	0.000	0.000	0.000
TRINITY_DN502067_c5_g1	0.000	0.000	0.000	0.000	0.000	0.000	0.000	0.000	0.000	0.000
TRINITY_DN502069_c0_g1	0.000	0.000	0.000	0.000	0.000	0.000	0.000	0.000	0.000	0.000
TRINITY_DN502069_c1_g1	0.000	0.734	0.000	0.000	0.000	0.000	0.000	0.000	0.390	0.000
TRINITY_DN502069_c2_g1	0.000	0.000	0.000	0.000	0.000	0.000	0.000	0.000	0.151	0.000
TRINITY_DN502069_c3_g1	0.000	0.000	0.000	0.000	0.000	0.000	0.000	0.000	0.000	0.000
TRINITY_DN50206_c0_g1	0.000	0.000	0.000	0.000	0.000	0.000	0.000	0.000	0.000	0.000
TRINITY_DN502071_c1_g1	0.000	0.000	0.000	0.000	0.000	0.000	0.000	0.000	0.000	0.951
TRINITY_DN502072_c0_g1	0.000	0.000	0.000	0.000	0.000	0.000	0.000	0.000	0.308	0.256
TRINITY_DN502072_c1_g1	0.000	0.000	0.000	0.000	0.000	0.000	0.000	0.000	0.000	0.303
TRINITY_DN502072_c2_g1	0.000	0.000	0.000	0.000	0.000	0.000	0.000	0.000	0.000	0.000
TRINITY_DN502074_c0_g1	0.000	0.000	0.529	0.598	3.261	0.000	0.000	0.807	0.195	0.000
TRINITY_DN502075_c0_g1	0.000	0.000	0.000	0.000	0.000	0.000	0.000	0.000	0.000	0.000
TRINITY_DN502076_c0_g1	0.000	2.766	0.000	0.000	0.000	0.000	0.000	0.000	0.000	0.000
TRINITY_DN502077_c0_g1	0.000	0.000	0.000	0.000	0.000	0.000	0.000	0.000	0.000	0.000
TRINITY_DN502078_c0_g1	0.000	0.000	0.000	0.000	0.000	0.000	0.000	0.000	0.000	0.000
TRINITY_DN502079_c0_g1	0.000	0.000	0.000	0.000	0.000	0.000	0.000	0.000	0.000	0.000
TRINITY_DN502079_c0_g2	0.000	0.000	0.000	0.000	0.000	0.000	0.000	0.000	0.000	0.317
TRINITY_DN50207_c0_g1	0.000	0.000	1.283	0.000	0.000	0.000	0.937	0.000	0.000	0.386
TRINITY_DN50207_c2_g1	0.000	0.000	0.000	0.000	0.000	0.000	0.000	0.000	0.000	1.006
TRINITY_DN50207_c4_g1	0.000	0.000	0.000	0.000	0.000	0.000	0.000	0.000	0.000	0.000
TRINITY_DN502080_c1_g1	1.353	0.000	0.000	0.000	0.000	0.000	0.000	0.000	0.669	0.556
TRINITY_DN502081_c1_g4	0.000	0.000	0.000	0.000	0.000	0.000	0.000	0.000	0.408	0.334
TRINITY_DN502081_c4_g1	0.000	0.000	0.000	0.000	0.000	0.000	0.000	0.000	0.000	0.000
TRINITY_DN502083_c0_g1	0.000	0.000	0.000	0.000	0.000	0.000	0.000	0.000	0.000	0.000
TRINITY_DN502084_c0_g1	0.000	0.000	0.000	0.000	0.000	0.000	0.000	0.000	0.000	0.000
TRINITY_DN502088_c0_g1	0.000	0.000	0.000	0.000	2.196	0.000	0.646	0.000	0.000	0.544
TRINITY_DN502089_c0_g1	0.000	3.542	0.000	0.000	0.000	0.000	0.000	0.000	0.000	0.000
TRINITY_DN50208_c0_g1	0.000	0.000	0.000	0.000	0.000	0.000	0.000	0.000	0.000	0.000
TRINITY_DN50208_c1_g1	0.000	0.000	0.000	0.000	0.000	0.000	0.000	0.000	0.000	0.975
TRINITY_DN50208_c2_g1	1.968	0.000	0.000	0.000	0.000	0.000	0.000	0.000	0.000	2.412
TRINITY_DN50208_c3_g1	0.000	5.620	0.000	0.000	0.000	0.000	0.000	3.893	0.965	4.748
TRINITY_DN50208_c6_g1	0.000	0.000	0.000	0.000	0.000	0.000	0.000	0.000	0.000	0.000
TRINITY_DN502090_c1_g1	0.344	0.000	0.000	0.264	0.862	0.250	0.000	0.000	0.435	0.000
TRINITY_DN502091_c0_g1	0.000	0.000	0.897	0.000	0.000	0.000	0.000	0.000	0.000	0.000
TRINITY_DN502092_c0_g1	0.000	0.000	0.000	0.000	0.000	0.000	0.000	0.000	0.000	0.000
TRINITY_DN502093_c0_g1	0.000	0.000	0.000	0.000	0.000	0.000	0.000	0.000	0.609	0.506
TRINITY_DN502093_c1_g1	0.000	0.000	0.000	0.000	0.000	0.000	0.000	0.000	0.677	0.000
TRINITY_DN502094_c0_g1	0.000	0.633	0.000	0.000	0.610	0.000	0.000	0.741	0.000	0.441
TRINITY_DN502094_c4_g1	0.000	0.000	0.000	2.518	0.000	0.000	0.000	0.000	0.000	0.696
TRINITY_DN502095_c0_g1	0.000	0.000	0.000	0.000	0.000	0.000	0.000	0.000	1.124	0.000
TRINITY_DN502096_c0_g1	0.000	0.000	0.000	0.000	0.000	0.000	0.000	0.000	0.389	0.000
TRINITY_DN502099_c0_g1	0.000	0.000	0.000	0.000	0.000	0.000	0.000	0.000	0.000	0.000
TRINITY_DN5020_c0_g1	1.678	0.000	0.000	0.000	0.000	0.000	0.000	0.000	0.000	0.000
TRINITY_DN5020_c1_g1	0.000	0.000	0.000	0.000	0.000	0.000	0.000	0.000	0.147	0.238
TRINITY_DN5020_c1_g2	0.000	0.000	0.000	0.000	0.000	0.000	0.000	0.000	0.000	0.000
TRINITY_DN5020_c1_g3	0.000	0.000	0.435	0.000	0.000	0.000	0.000	0.000	0.000	0.000
TRINITY_DN502100_c0_g1	0.000	0.000	0.000	0.000	0.000	0.000	0.000	0.000	0.000	0.296
TRINITY_DN502101_c0_g1	1.161	0.675	0.000	0.000	0.000	0.000	1.445	0.000	0.000	0.477
TRINITY_DN502104_c0_g1	0.000	0.354	0.850	0.000	0.000	0.307	0.190	0.000	0.532	0.172
TRINITY_DN502105_c0_g1	0.000	0.000	0.000	0.000	0.000	1.461	0.000	0.000	0.000	0.000
TRINITY_DN502106_c1_g1	0.000	0.000	0.000	0.000	0.000	0.000	0.000	0.000	0.000	0.000
TRINITY_DN502108_c0_g1	0.297	0.000	0.398	0.453	0.000	0.000	0.000	0.000	0.000	0.000
TRINITY_DN502109_c0_g1	0.000	0.000	2.651	0.000	0.000	0.000	0.000	0.000	0.000	0.000
TRINITY_DN50210_c0_g1	1.656	0.000	0.000	4.073	0.000	0.000	0.000	0.000	3.610	1.121
TRINITY_DN50210_c1_g1	0.000	0.000	0.000	0.000	0.000	0.000	0.000	0.000	1.168	0.000
TRINITY_DN502110_c0_g1	0.000	0.000	0.000	0.000	0.000	0.000	0.000	0.000	0.000	0.773
TRINITY_DN502112_c0_g1	0.000	0.000	0.000	0.000	0.000	0.000	0.000	0.000	0.000	0.000
TRINITY_DN502113_c0_g1	0.000	0.000	0.000	0.000	0.000	0.000	0.000	0.000	0.000	0.000
TRINITY_DN502116_c0_g1	0.000	0.000	0.000	0.000	0.000	0.000	0.000	0.000	0.000	0.000
TRINITY_DN502118_c0_g1	0.000	1.558	0.000	0.000	0.000	0.000	0.000	0.000	0.000	0.000
TRINITY_DN502119_c0_g1	0.804	0.000	1.092	0.000	0.000	0.000	0.000	0.000	0.000	0.659
TRINITY_DN502119_c1_g1	0.000	0.000	0.000	0.000	0.000	0.000	0.000	0.000	0.000	0.000
TRINITY_DN50211_c0_g1	0.411	0.000	0.000	0.000	0.682	0.000	0.384	0.845	0.408	0.919
TRINITY_DN502122_c0_g2	0.615	1.108	0.000	0.000	2.034	0.000	0.000	0.000	0.303	0.425
TRINITY_DN502122_c2_g1	0.000	0.626	0.000	0.000	1.036	0.000	0.125	0.000	0.000	0.000
TRINITY_DN502122_c2_g2	0.000	0.000	0.000	0.000	0.000	0.000	0.000	0.000	0.000	0.000
TRINITY_DN502123_c0_g1	0.000	0.000	0.000	0.000	0.000	0.000	0.000	0.000	0.000	0.000
TRINITY_DN502123_c2_g1	0.000	0.000	0.000	0.000	0.000	0.000	0.000	0.000	0.000	0.000
TRINITY_DN502124_c0_g1	0.000	0.000	0.000	0.000	0.000	0.000	0.000	0.000	0.000	0.000
TRINITY_DN502125_c0_g1	0.000	0.000	0.000	1.964	0.000	0.000	0.000	0.000	0.000	0.000
TRINITY_DN502126_c0_g1	0.000	0.000	0.000	0.000	0.000	0.000	0.000	0.000	0.000	1.901
TRINITY_DN502126_c0_g2	0.000	0.000	0.000	0.000	0.000	0.000	0.000	0.000	0.000	0.000
TRINITY_DN502128_c0_g1	0.000	0.000	0.000	0.000	0.000	0.000	0.000	0.000	0.000	0.000
TRINITY_DN502129_c1_g1	0.000	0.000	2.119	0.000	0.000	0.000	0.000	0.000	0.000	0.000
TRINITY_DN50212_c2_g1	0.000	0.000	0.000	3.903	0.000	0.000	0.000	0.000	0.000	0.000
TRINITY_DN502131_c0_g1	0.000	0.000	0.000	0.000	0.000	0.000	0.000	1.926	0.000	0.381
TRINITY_DN502131_c0_g2	0.000	0.000	0.000	0.000	0.000	0.000	0.000	0.000	0.000	0.000
TRINITY_DN502131_c0_g3	0.000	0.000	0.000	0.000	0.000	0.000	0.000	0.000	0.000	0.000
TRINITY_DN502131_c1_g1	0.000	0.000	0.000	0.000	0.000	0.000	0.000	0.000	0.000	0.596
TRINITY_DN502133_c0_g1	0.000	0.000	0.000	0.000	0.000	0.000	0.000	0.000	0.000	0.000
TRINITY_DN502134_c0_g1	1.489	0.000	0.000	0.000	0.000	0.000	0.000	0.000	0.000	0.610
TRINITY_DN502138_c1_g1	0.000	0.000	0.000	0.000	0.000	0.000	0.000	0.000	0.000	0.000
TRINITY_DN502138_c3_g1	0.000	0.000	0.000	0.000	0.000	0.000	0.000	0.000	0.887	0.726
TRINITY_DN50213_c0_g1	0.000	0.000	2.526	0.000	0.000	0.000	1.901	0.000	0.000	0.756
TRINITY_DN50213_c0_g2	0.000	0.000	0.000	0.000	5.516	0.000	0.000	0.000	0.000	0.000
TRINITY_DN502140_c0_g1	0.419	0.000	0.000	0.000	0.000	0.000	0.392	0.000	0.192	0.000
TRINITY_DN502142_c0_g1	0.000	0.000	0.000	0.000	0.000	0.000	0.000	0.000	0.000	0.000
TRINITY_DN502142_c1_g1	0.000	0.000	0.000	0.000	0.000	0.000	0.000	0.000	0.000	0.000
TRINITY_DN502143_c1_g1	0.000	0.000	0.000	0.000	0.000	0.000	0.000	0.000	0.000	0.000
TRINITY_DN502146_c0_g1	0.000	0.000	0.000	0.000	5.461	0.000	0.000	0.000	1.012	0.000
TRINITY_DN502146_c0_g2	2.379	0.000	0.000	0.000	0.000	0.000	0.639	0.000	0.000	0.269
TRINITY_DN502148_c0_g1	0.000	1.020	0.000	0.862	0.000	0.000	0.000	0.000	0.281	0.466
TRINITY_DN502151_c1_g1	0.000	0.000	0.000	0.000	0.000	0.000	0.000	0.000	0.000	0.000
TRINITY_DN502151_c1_g2	0.000	0.000	0.000	0.000	0.000	1.010	0.000	0.000	0.000	0.000
TRINITY_DN502152_c0_g1	0.000	0.000	0.000	0.000	0.000	0.000	0.000	0.000	0.000	0.000
TRINITY_DN502155_c0_g1	0.413	2.687	2.431	1.337	0.000	1.324	0.000	4.612	1.927	1.673
TRINITY_DN502155_c0_g2	1.624	0.000	0.000	0.000	2.653	0.000	0.000	0.000	2.051	1.000
TRINITY_DN502156_c0_g1	1.333	0.000	0.000	0.000	0.000	0.000	0.000	0.000	0.000	0.000
TRINITY_DN502158_c0_g1	0.000	0.000	0.000	0.000	0.000	0.000	0.000	0.000	0.000	0.000
TRINITY_DN502159_c0_g1	0.000	0.000	0.000	0.000	0.000	0.000	0.000	0.000	0.255	0.421
TRINITY_DN50215_c0_g1	0.000	5.342	9.698	0.000	5.579	11.584	1.468	8.823	1.848	9.995
TRINITY_DN502160_c0_g1	0.000	0.000	0.000	0.000	0.000	0.000	0.000	0.000	0.000	0.236
TRINITY_DN502161_c0_g1	0.000	0.000	0.000	0.000	0.000	0.000	0.000	0.000	0.000	0.000
TRINITY_DN502161_c0_g2	0.000	0.000	0.000	0.000	0.000	0.000	0.000	0.000	0.000	0.000
TRINITY_DN502161_c2_g1	2.582	0.000	0.000	0.000	0.000	1.318	0.000	1.844	0.000	0.365
TRINITY_DN502161_c3_g1	0.000	0.000	0.000	0.000	0.000	0.663	0.000	0.000	0.159	1.291
TRINITY_DN502161_c5_g1	0.000	0.000	0.000	0.000	0.000	0.000	0.000	0.000	0.000	0.642
TRINITY_DN502162_c0_g1	0.000	0.000	0.000	0.000	0.000	0.000	2.774	0.000	0.000	0.000
TRINITY_DN502165_c0_g1	0.000	0.000	0.000	0.000	0.000	0.000	0.000	0.000	0.282	0.234
TRINITY_DN502165_c3_g1	0.000	0.000	0.000	0.000	0.000	3.126	0.000	0.000	0.000	1.727
TRINITY_DN502166_c0_g1	0.501	0.416	0.671	0.770	0.000	0.000	0.148	0.340	0.928	0.339
TRINITY_DN502167_c0_g1	0.000	0.000	0.000	0.000	0.000	0.000	0.000	0.000	0.000	0.000
TRINITY_DN50216_c0_g1	0.000	0.000	0.000	0.000	0.000	0.000	0.000	0.000	0.000	0.000
TRINITY_DN50216_c0_g2	0.000	0.000	0.000	0.000	0.000	0.000	0.000	0.000	0.000	0.000
TRINITY_DN502170_c0_g1	0.000	0.000	0.000	0.000	0.000	0.000	0.000	0.000	0.000	0.000
TRINITY_DN502171_c0_g1	0.000	4.588	0.000	0.000	0.000	3.480	0.000	0.000	1.203	0.000
TRINITY_DN502173_c0_g1	0.000	0.000	0.000	0.000	0.000	0.000	0.000	0.000	0.000	0.647
TRINITY_DN502176_c0_g1	0.000	0.750	0.000	0.000	1.335	1.199	0.000	0.000	0.796	0.333
TRINITY_DN50217_c0_g2	0.000	0.000	0.000	0.000	0.000	0.000	0.000	0.000	0.000	0.000
TRINITY_DN502180_c0_g1	0.000	0.000	0.000	0.000	0.000	0.000	1.429	1.034	0.000	0.000
TRINITY_DN502183_c0_g1	0.000	0.000	0.000	0.000	0.000	0.000	0.000	0.000	0.000	0.000
TRINITY_DN502184_c0_g1	0.000	0.000	0.000	0.000	0.000	0.000	0.000	0.000	0.000	0.000
TRINITY_DN502188_c0_g1	0.000	0.000	0.000	0.000	0.000	0.000	0.000	0.000	2.272	0.925
TRINITY_DN502189_c0_g1	0.000	0.000	0.000	0.000	0.000	0.000	0.000	0.000	0.000	0.097
TRINITY_DN50218_c0_g1	0.000	0.000	0.000	1.549	0.000	0.000	0.000	0.000	0.000	0.000
TRINITY_DN502191_c0_g1	0.600	0.000	0.000	0.000	0.000	0.000	1.157	0.000	0.591	0.000
TRINITY_DN502193_c0_g1	0.000	0.574	0.000	0.000	0.000	0.000	1.233	0.000	0.940	0.260
TRINITY_DN502193_c1_g1	0.000	0.000	0.000	0.000	0.000	0.579	0.370	0.000	0.000	0.000
TRINITY_DN502196_c0_g1	0.000	0.000	0.000	0.000	0.000	0.000	0.000	0.000	0.000	0.000
TRINITY_DN502196_c1_g2	0.000	0.000	3.084	0.000	0.000	0.000	0.000	0.000	0.703	1.746
TRINITY_DN502196_c2_g1	0.000	0.000	0.000	0.000	2.828	0.000	1.766	0.000	0.000	0.000
TRINITY_DN502197_c0_g1	0.000	0.000	0.000	0.000	0.000	0.000	0.000	0.000	0.352	0.000
TRINITY_DN502198_c1_g1	0.000	0.000	0.000	0.000	0.000	0.000	0.000	0.000	0.000	0.700
TRINITY_DN5021_c0_g1	2.808	0.955	1.277	0.000	3.973	3.890	2.521	0.000	2.599	0.761
TRINITY_DN502200_c0_g1	0.000	0.774	0.000	0.000	0.000	0.000	0.000	0.000	0.000	0.343
TRINITY_DN502201_c1_g1	0.000	0.000	0.000	0.000	0.000	0.000	0.000	0.000	0.000	0.000
TRINITY_DN502202_c0_g2	0.000	1.383	0.000	0.000	0.000	2.098	4.352	0.000	1.406	0.583
TRINITY_DN502203_c0_g1	3.969	0.000	2.713	0.000	0.000	0.000	0.000	0.000	0.000	0.000
TRINITY_DN502204_c0_g1	0.000	2.294	0.000	0.000	0.000	0.000	2.455	0.000	0.000	0.000
TRINITY_DN502204_c1_g1	0.000	0.000	0.000	0.000	0.000	0.000	0.000	0.000	0.000	0.857
TRINITY_DN502204_c2_g1	0.000	4.076	0.000	0.971	3.194	0.000	5.633	0.000	0.000	0.000
TRINITY_DN502204_c3_g1	0.000	0.000	0.000	0.000	1.283	0.000	0.000	0.000	0.000	0.000
TRINITY_DN502204_c7_g1	0.000	0.000	0.000	0.000	0.000	0.000	0.000	0.000	0.000	0.283
TRINITY_DN502204_c9_g1	0.000	0.000	0.000	0.000	0.000	0.000	0.000	0.000	0.000	0.292
TRINITY_DN502206_c0_g1	0.000	0.405	0.000	0.000	0.000	0.000	0.436	5.065	0.458	1.604
TRINITY_DN502206_c2_g1	0.000	0.000	0.000	0.000	0.000	0.000	0.000	0.000	0.000	0.000
TRINITY_DN502207_c0_g1	0.000	0.000	0.000	0.000	0.000	0.000	0.000	0.000	0.800	0.000
TRINITY_DN502208_c0_g1	0.000	0.000	0.000	0.000	0.000	0.000	0.000	0.000	0.000	0.000
TRINITY_DN502209_c0_g1	0.000	0.000	0.000	0.000	0.000	0.000	0.000	0.000	0.000	2.098
TRINITY_DN50220_c0_g1	0.000	0.000	0.000	0.000	0.000	0.000	0.093	1.735	0.000	0.000
TRINITY_DN50220_c0_g2	2.481	0.000	3.380	0.000	0.000	3.572	0.000	0.000	0.000	0.000
TRINITY_DN50220_c0_g3	0.000	0.000	0.000	0.000	0.000	0.000	0.000	0.000	0.000	0.000
TRINITY_DN50220_c10_g1	1.936	0.000	0.000	0.000	0.000	0.000	0.000	0.000	0.000	0.000
TRINITY_DN50220_c1_g1	3.163	0.000	0.000	0.000	0.000	0.000	1.853	0.000	0.000	1.167
TRINITY_DN50220_c3_g1	0.125	0.044	0.000	0.386	0.419	0.545	0.000	0.000	0.000	0.000
TRINITY_DN50220_c4_g1	0.000	0.000	0.000	0.000	0.000	3.603	5.079	0.000	0.000	0.000
TRINITY_DN50220_c7_g1	0.000	0.000	0.000	0.000	0.000	0.000	0.000	0.000	1.246	0.000
TRINITY_DN50220_c8_g1	0.000	0.000	0.000	0.000	0.000	0.000	0.000	0.000	0.000	0.000
TRINITY_DN502211_c0_g1	0.530	0.000	0.000	0.000	0.000	0.000	0.000	0.000	0.000	0.648
TRINITY_DN502212_c0_g1	1.471	0.000	0.000	0.000	0.000	0.000	0.000	0.000	0.000	0.000
TRINITY_DN502214_c1_g1	0.268	0.905	0.718	0.000	0.000	0.000	0.000	0.000	0.000	0.109
TRINITY_DN502215_c0_g1	0.000	1.014	0.000	0.000	0.000	0.000	1.066	0.000	0.000	0.000
TRINITY_DN502216_c0_g1	0.000	0.000	0.534	0.000	0.000	0.000	0.000	0.000	0.198	0.485
TRINITY_DN502217_c0_g1	0.902	0.000	0.000	0.000	0.000	0.000	0.898	0.000	0.000	0.372
TRINITY_DN502219_c0_g1	0.000	0.000	0.000	0.000	0.944	0.000	0.000	0.000	0.000	0.466
TRINITY_DN50221_c0_g1	0.000	0.000	1.271	0.000	0.000	0.000	0.000	0.000	0.000	0.000
TRINITY_DN50221_c1_g1	0.000	0.000	0.000	0.000	0.000	0.000	0.000	0.000	0.000	0.000
TRINITY_DN502222_c0_g1	0.670	0.000	0.937	0.000	1.972	0.000	0.000	0.000	0.592	2.955
TRINITY_DN502225_c0_g1	0.000	0.000	0.000	0.000	0.000	0.000	0.000	0.000	0.000	0.000
TRINITY_DN502225_c1_g1	0.000	0.000	0.000	0.000	0.000	0.000	0.000	0.000	0.000	0.000
TRINITY_DN502225_c2_g1	0.000	0.000	0.000	0.000	0.000	0.000	0.000	0.000	0.000	0.000
TRINITY_DN502227_c0_g1	0.000	0.000	0.000	0.000	0.000	0.000	0.000	0.000	0.000	0.000
TRINITY_DN50222_c0_g1	1.025	1.221	0.000	1.890	3.970	0.000	0.666	0.000	0.627	0.521
TRINITY_DN50222_c0_g2	0.000	0.000	0.000	0.000	8.081	0.000	0.000	0.000	0.000	2.021
TRINITY_DN50222_c1_g1	4.821	0.000	0.000	0.000	0.000	0.000	0.000	0.000	0.000	0.000
TRINITY_DN502232_c0_g1	0.000	0.000	0.000	0.000	0.000	0.000	0.000	0.000	0.185	0.074
TRINITY_DN502234_c0_g1	1.498	0.000	0.000	0.000	0.000	0.000	0.000	0.000	0.000	0.613
TRINITY_DN502235_c0_g1	0.000	0.000	0.000	0.000	0.000	0.000	0.000	0.000	0.000	0.000
TRINITY_DN502236_c2_g1	0.569	0.434	0.663	0.000	0.000	0.720	0.000	0.000	0.487	0.601
TRINITY_DN502237_c0_g1	0.000	0.000	0.000	0.000	0.000	0.000	0.000	0.000	0.538	0.895
TRINITY_DN502237_c1_g1	0.000	0.000	0.000	0.000	0.000	0.000	0.000	0.000	0.000	0.000
TRINITY_DN502239_c0_g1	1.634	1.513	0.000	0.000	0.000	0.000	0.000	0.000	0.000	0.000
TRINITY_DN50223_c1_g1	0.000	0.703	0.718	0.803	0.879	0.000	0.507	0.000	0.263	0.754
TRINITY_DN50223_c1_g2	0.000	1.214	0.000	0.000	2.071	0.000	0.000	0.000	0.000	1.684
TRINITY_DN50223_c1_g3	0.458	0.000	0.616	0.000	0.000	0.000	0.000	0.000	0.227	0.000
TRINITY_DN502241_c1_g1	0.000	0.000	0.000	0.000	0.000	0.000	0.000	0.000	0.000	0.000
TRINITY_DN502242_c0_g1	0.000	0.000	0.000	0.000	0.000	0.000	0.000	1.868	0.000	0.000
TRINITY_DN502243_c0_g1	0.000	0.000	0.000	0.000	0.000	0.000	0.000	0.000	0.000	0.000
TRINITY_DN502245_c0_g1	0.000	2.088	0.000	0.000	0.000	0.000	0.000	0.000	0.000	0.000
TRINITY_DN502245_c0_g2	0.000	0.000	2.741	0.000	1.650	0.000	0.000	0.000	0.000	0.000
TRINITY_DN502246_c0_g1	3.736	0.000	0.000	0.000	0.000	0.000	0.000	0.000	0.000	0.512
TRINITY_DN502247_c0_g1	0.000	1.411	0.000	0.000	0.000	0.000	0.000	0.000	0.000	0.000
TRINITY_DN502249_c1_g1	0.000	0.000	0.000	0.000	0.000	0.000	0.000	0.000	0.000	0.000
TRINITY_DN50224_c0_g1	0.000	0.000	0.000	0.000	0.000	0.000	1.296	0.000	0.795	0.607
TRINITY_DN50224_c0_g2	2.571	0.000	0.000	0.000	0.000	0.000	0.000	0.000	0.000	0.000
TRINITY_DN50224_c0_g4	0.000	0.000	0.000	0.000	0.000	0.000	0.000	0.000	0.818	2.007
TRINITY_DN50224_c2_g1	0.000	0.000	0.000	0.000	0.000	0.000	1.102	0.000	0.000	0.000
TRINITY_DN50224_c2_g2	0.000	0.000	0.000	0.000	0.000	0.000	0.000	0.000	0.000	0.000
TRINITY_DN50224_c3_g1	0.000	0.000	0.000	0.922	2.021	0.898	2.362	1.266	0.301	0.000
TRINITY_DN502250_c0_g1	0.000	0.000	0.000	0.000	0.000	0.000	0.000	0.000	0.000	0.000
TRINITY_DN502250_c1_g1	0.000	0.000	0.000	0.000	0.000	0.000	4.250	0.000	0.000	0.000
TRINITY_DN502251_c0_g1	1.250	0.799	0.419	0.477	0.520	1.366	0.859	0.000	1.250	0.508
TRINITY_DN502252_c0_g1	0.000	0.000	0.000	0.000	0.000	0.000	0.000	0.000	0.000	0.000
TRINITY_DN502253_c1_g1	0.000	0.000	0.000	0.000	0.000	0.000	0.000	0.000	0.773	0.000
TRINITY_DN502254_c0_g1	0.000	0.000	0.000	0.000	0.000	0.000	0.000	0.000	0.000	0.000
TRINITY_DN502255_c0_g1	0.700	0.000	0.000	0.000	0.179	0.000	0.000	0.000	0.000	0.000
TRINITY_DN502255_c1_g1	0.000	0.000	0.000	0.000	0.000	0.000	0.000	0.000	0.914	0.000
TRINITY_DN502256_c0_g1	0.000	2.626	0.000	2.010	0.000	0.000	0.000	0.000	0.000	0.000
TRINITY_DN502257_c0_g1	0.000	0.000	0.000	0.000	0.000	0.000	0.000	0.000	0.000	0.000
TRINITY_DN502258_c0_g1	0.000	1.125	0.000	0.000	0.000	0.000	0.000	0.000	0.579	0.000
TRINITY_DN502259_c0_g1	0.000	0.000	1.194	0.000	0.000	0.000	0.000	0.000	0.000	0.000
TRINITY_DN50225_c0_g1	0.000	0.000	0.000	0.000	0.000	0.000	0.000	0.000	0.000	0.147
TRINITY_DN50225_c0_g2	0.000	0.000	0.000	0.000	0.000	0.000	0.000	0.000	0.000	0.000
TRINITY_DN50225_c0_g3	0.000	0.000	0.000	0.000	0.000	0.000	0.000	0.000	0.000	0.000
TRINITY_DN50225_c0_g5	0.000	0.000	0.000	0.000	0.000	0.000	0.000	0.000	0.000	0.000
TRINITY_DN50225_c1_g1	1.624	0.000	0.000	2.399	0.000	0.000	0.000	0.000	0.000	0.664
TRINITY_DN50225_c2_g1	0.000	0.000	0.000	0.000	0.000	0.000	0.000	0.000	0.000	0.000
TRINITY_DN50225_c3_g1	0.000	0.000	0.000	3.784	0.000	3.736	0.000	0.000	0.000	1.049
TRINITY_DN50225_c5_g1	0.000	0.000	0.000	0.000	0.000	0.000	0.000	0.000	0.000	0.000
TRINITY_DN502261_c0_g1	0.000	0.000	0.000	0.000	0.000	0.000	0.000	0.000	0.000	0.000
TRINITY_DN502262_c0_g1	0.000	0.000	0.000	0.000	0.000	0.000	0.000	0.000	0.000	0.166
TRINITY_DN502262_c1_g1	0.000	0.000	0.000	0.000	0.000	0.000	0.000	0.000	0.000	0.000
TRINITY_DN502263_c0_g1	0.000	0.000	0.000	0.000	0.000	0.000	0.000	0.000	0.000	0.000
TRINITY_DN502265_c0_g1	0.000	0.000	0.910	0.000	0.000	0.000	0.000	0.000	0.000	0.000
TRINITY_DN502267_c0_g1	0.000	0.000	0.000	0.000	0.000	1.731	0.000	0.000	0.000	0.479
TRINITY_DN502269_c0_g1	0.000	0.000	0.000	0.000	4.082	0.000	0.000	0.000	0.000	0.000
TRINITY_DN502270_c0_g1	0.000	0.000	0.000	0.000	0.000	0.000	0.000	0.000	0.000	0.000
TRINITY_DN502273_c0_g1	0.000	0.000	0.000	0.000	0.000	2.935	0.000	0.000	2.007	0.000
TRINITY_DN502276_c0_g1	0.000	0.000	0.000	0.000	0.000	0.000	0.000	0.000	0.000	0.000
TRINITY_DN502277_c0_g1	0.000	0.000	0.000	0.000	0.000	0.000	0.000	0.000	0.000	0.677
TRINITY_DN502279_c0_g1	0.000	0.000	0.000	0.000	0.000	0.000	0.000	0.000	0.000	0.000
TRINITY_DN502279_c1_g1	0.000	0.314	0.000	0.000	0.000	0.000	0.000	0.000	0.000	0.000
TRINITY_DN50227_c0_g1	0.665	0.000	0.000	0.000	0.000	0.000	0.000	0.000	0.327	0.000
TRINITY_DN502280_c0_g1	0.000	0.956	0.000	0.000	0.889	0.000	0.000	0.000	0.531	0.000
TRINITY_DN502282_c0_g1	0.000	0.000	0.000	0.000	0.000	0.000	0.000	0.000	0.000	0.536
TRINITY_DN502282_c0_g2	0.000	0.000	0.000	0.000	0.000	0.000	4.782	0.000	0.000	0.000
TRINITY_DN502284_c1_g1	0.000	0.000	0.000	0.000	0.000	0.000	0.000	0.000	0.000	0.000
TRINITY_DN502285_c0_g1	0.000	0.000	0.000	0.000	0.000	0.000	0.000	0.000	0.000	0.000
TRINITY_DN502286_c0_g1	0.000	0.000	0.000	0.000	0.000	0.000	0.000	0.000	0.000	0.000
TRINITY_DN502287_c0_g1	2.095	0.000	1.432	0.000	0.000	0.000	0.000	0.000	0.000	0.430
TRINITY_DN502287_c1_g1	0.298	0.760	0.000	0.000	0.000	0.000	0.000	0.000	0.149	0.000
TRINITY_DN502287_c1_g2	0.000	0.000	0.000	0.000	0.000	3.105	2.192	0.000	0.000	0.000
TRINITY_DN502287_c4_g1	0.000	0.570	0.000	0.000	0.000	0.000	0.306	0.000	0.166	0.135
TRINITY_DN502287_c5_g1	0.000	1.526	0.000	0.000	0.000	0.000	0.000	0.000	0.000	0.000
TRINITY_DN502289_c0_g1	0.000	0.000	0.000	0.000	0.000	0.000	0.000	0.000	0.000	0.000
TRINITY_DN50228_c0_g1	0.000	0.000	0.000	0.000	0.000	0.000	0.000	0.000	0.225	0.370
TRINITY_DN50228_c0_g2	0.000	0.000	0.000	0.000	0.000	0.000	0.000	0.000	0.000	0.000
TRINITY_DN50228_c0_g4	0.742	0.000	0.000	0.000	0.000	1.093	0.000	0.000	0.000	0.304
TRINITY_DN50228_c1_g1	0.000	1.337	0.000	0.000	0.000	0.000	0.000	0.000	0.000	0.000
TRINITY_DN50228_c2_g1	0.000	0.000	1.471	0.000	0.000	0.000	0.000	0.000	0.000	0.881
TRINITY_DN502290_c1_g1	0.000	0.000	0.000	0.000	0.000	0.000	0.000	0.000	1.093	0.000
TRINITY_DN502291_c0_g1	0.000	0.000	0.000	0.000	0.000	0.000	0.000	0.000	0.000	0.000
TRINITY_DN502292_c0_g1	0.247	0.000	0.000	0.000	0.000	0.000	0.000	0.000	0.000	0.186
TRINITY_DN502292_c1_g1	0.654	0.000	0.886	0.000	0.000	0.000	0.634	0.000	0.000	0.000
TRINITY_DN502296_c1_g1	0.000	0.000	0.000	0.000	0.000	0.000	0.000	0.000	0.000	0.000
TRINITY_DN502298_c0_g1	0.000	0.129	0.159	0.082	0.000	0.000	0.000	0.428	0.000	0.144
TRINITY_DN502298_c0_g2	0.142	0.000	0.000	0.000	0.278	0.309	0.296	0.000	0.181	0.107
TRINITY_DN502298_c1_g1	0.000	0.000	0.000	0.799	1.383	0.000	0.000	0.000	1.045	0.215
TRINITY_DN50229_c1_g1	0.337	0.288	0.000	0.513	0.000	0.000	0.620	0.000	0.336	0.000
TRINITY_DN50229_c2_g1	0.000	0.000	0.000	0.000	0.000	0.000	0.000	0.000	0.000	0.000
TRINITY_DN5022_c0_g1	0.068	0.466	0.413	0.111	0.259	0.981	0.177	0.000	0.916	0.659
TRINITY_DN5022_c0_g2	2.015	0.214	0.000	1.053	1.348	0.000	0.000	1.718	2.178	0.677
TRINITY_DN5022_c0_g3	0.000	0.000	0.000	0.000	0.000	0.000	0.000	0.000	0.000	0.000
TRINITY_DN502301_c1_g1	0.000	0.000	0.000	0.000	1.876	0.000	0.000	0.000	0.000	0.000
TRINITY_DN502301_c2_g1	0.000	0.000	0.000	0.000	0.000	0.000	0.000	0.000	0.000	0.000
TRINITY_DN502302_c0_g1	0.000	0.000	0.000	0.000	0.000	0.000	0.619	0.000	0.314	0.261
TRINITY_DN502304_c0_g1	0.000	0.000	0.000	0.000	0.000	0.000	0.000	0.000	0.000	0.000
TRINITY_DN502305_c0_g1	0.000	0.000	0.831	2.070	0.000	0.000	0.000	0.000	0.000	0.436
TRINITY_DN502305_c0_g2	0.000	0.896	0.000	0.000	0.000	0.000	0.000	0.000	0.000	0.413
TRINITY_DN502307_c0_g1	0.000	1.948	0.000	0.000	0.000	0.000	0.000	0.000	0.000	0.000
TRINITY_DN50230_c0_g1	0.000	0.000	0.000	0.000	0.000	0.000	0.000	0.000	0.000	0.894
TRINITY_DN50230_c0_g2	1.571	1.128	0.000	1.886	1.033	0.000	0.606	1.297	0.000	2.045
TRINITY_DN50230_c0_g3	0.000	1.705	0.000	0.000	0.000	0.000	1.795	0.000	0.000	0.000
TRINITY_DN502310_c0_g1	0.000	0.000	0.000	0.000	0.000	0.000	0.000	0.000	0.000	3.300
TRINITY_DN502311_c0_g1	0.989	0.000	0.000	0.000	0.000	0.000	0.000	0.000	0.000	0.812
TRINITY_DN502312_c0_g1	0.000	0.000	0.000	0.000	0.000	0.000	0.000	0.000	0.000	0.000
TRINITY_DN502314_c0_g1	0.000	6.882	0.000	0.000	0.000	0.000	0.000	0.000	0.000	0.975
TRINITY_DN502314_c1_g1	4.002	0.000	0.000	0.000	0.000	0.000	0.000	4.000	0.000	0.815
TRINITY_DN502314_c2_g1	0.000	0.000	0.000	0.000	0.000	0.000	0.000	0.000	0.000	0.000
TRINITY_DN502315_c0_g1	0.000	0.855	0.000	1.367	0.000	0.000	0.000	0.000	0.000	0.000
TRINITY_DN502316_c0_g1	0.000	0.000	0.000	0.000	0.614	0.000	0.000	0.000	0.000	0.000
TRINITY_DN502317_c0_g2	0.000	0.000	0.000	0.000	0.000	0.000	0.000	0.000	0.000	0.000
TRINITY_DN50231_c0_g1	0.000	0.000	1.065	0.000	0.000	0.000	0.000	0.000	0.000	0.788
TRINITY_DN50231_c0_g2	0.000	0.000	0.000	0.000	0.000	0.000	0.000	0.000	0.000	0.172
TRINITY_DN502321_c0_g2	0.000	0.000	0.000	3.045	0.000	0.000	0.000	0.000	0.000	0.843
TRINITY_DN502322_c0_g1	0.000	0.000	0.000	0.000	0.000	0.000	0.000	0.000	0.000	0.000
TRINITY_DN502324_c0_g1	0.000	0.000	0.000	0.000	0.000	0.000	0.000	0.000	0.000	0.000
TRINITY_DN502325_c1_g1	0.000	0.000	0.000	0.000	0.000	0.000	0.000	0.000	0.000	2.071
TRINITY_DN502326_c0_g1	0.000	0.000	0.000	0.000	0.000	0.000	0.000	0.000	0.000	0.000
TRINITY_DN502327_c0_g1	0.000	0.000	0.000	0.000	0.000	0.000	0.185	0.000	0.117	0.252
TRINITY_DN502328_c0_g1	0.000	0.000	0.000	0.000	0.000	0.000	0.000	0.000	0.000	0.000
TRINITY_DN502329_c0_g1	0.000	0.000	0.000	0.000	0.000	0.000	0.000	0.000	0.000	0.791
TRINITY_DN50232_c0_g1	0.000	3.437	0.000	0.000	0.000	0.000	1.809	0.000	1.760	0.000
TRINITY_DN50232_c0_g2	1.602	1.558	0.000	0.000	0.000	0.000	0.000	0.000	0.795	1.312
TRINITY_DN502331_c0_g1	0.000	0.428	0.000	0.735	0.000	0.000	0.802	0.000	0.240	0.198
TRINITY_DN502333_c0_g1	0.000	0.000	0.000	0.000	0.000	0.000	0.000	0.000	0.000	0.000
TRINITY_DN502333_c0_g2	0.000	0.000	0.000	0.000	2.116	0.000	0.000	0.000	0.159	0.258
TRINITY_DN502333_c1_g1	0.000	0.000	0.000	0.000	0.000	0.000	0.000	0.000	0.000	0.000
TRINITY_DN502333_c3_g1	0.000	0.000	0.000	0.000	0.000	0.000	0.000	0.000	0.000	0.000
TRINITY_DN502333_c5_g1	0.000	0.000	0.000	0.000	0.000	0.000	0.963	0.000	0.000	0.000
TRINITY_DN502333_c6_g1	0.000	0.000	0.000	0.000	0.000	0.000	0.000	0.000	0.000	0.000
TRINITY_DN502334_c0_g1	0.000	0.000	0.000	0.000	0.000	0.000	0.000	0.000	0.000	0.000
TRINITY_DN502335_c0_g1	0.000	0.000	0.000	0.000	0.000	0.000	0.000	0.000	0.000	0.000
TRINITY_DN502335_c2_g1	0.000	0.000	0.000	0.000	0.000	0.000	0.000	0.000	0.000	0.000
TRINITY_DN502335_c3_g1	0.000	0.000	0.000	0.000	0.000	0.000	2.714	0.000	1.348	1.089
TRINITY_DN502335_c4_g1	0.000	0.000	0.000	0.000	0.000	0.000	0.000	0.000	0.000	1.049
TRINITY_DN502336_c0_g1	0.000	0.000	0.000	0.000	0.000	0.000	0.000	0.000	0.000	0.000
TRINITY_DN502336_c1_g1	0.000	0.000	0.000	0.000	0.000	0.000	0.000	0.000	0.000	0.000
TRINITY_DN502337_c0_g1	0.000	0.000	0.000	0.000	0.000	0.000	0.000	0.000	0.000	0.000
TRINITY_DN50233_c0_g1	1.212	0.000	0.000	0.000	0.000	1.802	0.000	0.000	0.000	0.997
TRINITY_DN502342_c0_g1	0.000	0.000	0.000	0.000	0.000	0.000	0.000	0.000	0.000	0.000
TRINITY_DN502343_c0_g1	0.632	0.000	0.000	0.000	0.000	0.000	0.000	0.000	0.000	0.000
TRINITY_DN502344_c0_g1	0.000	0.000	3.520	0.000	0.000	0.000	1.707	0.000	1.061	2.125
TRINITY_DN502345_c0_g1	0.000	0.000	0.000	0.000	0.000	0.000	0.000	0.000	0.000	0.000
TRINITY_DN502346_c0_g1	0.000	0.000	0.000	0.000	0.000	0.000	0.000	0.000	0.000	0.000
TRINITY_DN502348_c0_g1	0.000	0.000	0.000	0.000	0.000	0.000	0.000	0.000	0.690	0.573
TRINITY_DN50234_c0_g1	0.000	0.764	0.000	0.000	1.356	0.000	0.000	0.000	0.000	0.000
TRINITY_DN50234_c0_g3	0.000	1.158	0.000	2.135	0.000	0.000	1.223	2.941	0.000	0.000
TRINITY_DN502351_c0_g1	0.000	0.801	0.000	0.000	0.000	0.000	0.287	0.000	0.000	0.000
TRINITY_DN502352_c0_g1	0.000	0.438	0.000	0.397	1.297	0.000	0.000	0.000	0.000	0.000
TRINITY_DN502353_c0_g1	0.000	1.084	0.000	0.968	2.112	0.000	2.039	0.000	0.317	0.258
TRINITY_DN502354_c0_g1	0.000	1.030	0.000	0.000	1.773	0.000	0.000	0.000	0.000	0.443
TRINITY_DN502355_c0_g1	0.000	0.472	0.000	0.000	0.000	0.000	0.000	0.000	0.000	0.000
TRINITY_DN502355_c0_g2	0.000	0.000	0.000	0.000	0.000	0.000	0.000	0.000	0.000	1.041
TRINITY_DN502356_c0_g2	0.000	0.000	0.000	0.000	0.000	0.000	0.000	0.000	0.605	0.000
TRINITY_DN502358_c0_g1	3.985	0.000	0.000	0.000	0.000	0.000	0.000	0.000	0.000	0.000
TRINITY_DN502359_c0_g1	0.000	0.000	0.000	2.109	0.000	2.098	0.000	0.000	0.703	0.583
TRINITY_DN50235_c0_g1	0.000	0.000	0.000	0.000	0.000	0.000	0.000	0.000	0.000	0.000
TRINITY_DN50235_c0_g2	0.000	0.000	5.641	0.000	0.000	0.000	0.000	0.000	0.000	0.843
TRINITY_DN50235_c0_g3	1.591	0.000	0.000	0.000	0.000	0.000	1.626	0.000	0.000	0.885
TRINITY_DN502362_c0_g1	0.000	0.000	0.000	0.000	0.000	0.000	0.000	0.000	0.000	0.000
TRINITY_DN502364_c0_g1	1.353	2.692	0.000	0.000	0.000	0.000	0.000	2.838	0.000	0.000
TRINITY_DN502364_c1_g2	0.000	0.000	0.000	0.000	4.010	0.000	0.000	0.000	0.000	1.542
TRINITY_DN502365_c2_g1	1.936	0.000	0.000	0.000	0.000	0.000	5.977	3.893	0.000	0.000
TRINITY_DN502365_c3_g1	0.552	0.000	0.000	0.000	0.000	0.000	0.000	0.000	0.000	0.000
TRINITY_DN502365_c5_g1	0.000	0.000	0.000	0.000	0.000	0.000	0.000	0.000	0.000	0.887
TRINITY_DN502366_c1_g1	0.680	0.000	0.000	3.063	3.364	0.999	1.322	5.630	0.000	1.946
TRINITY_DN502366_c2_g1	0.471	0.000	0.000	0.000	0.000	0.000	0.000	0.000	0.000	0.000
TRINITY_DN502366_c4_g1	0.000	0.000	0.000	0.000	0.000	0.000	0.000	0.000	0.000	0.773
TRINITY_DN502368_c0_g2	0.333	0.285	0.000	0.000	0.000	0.000	0.000	0.000	0.166	0.135
TRINITY_DN502368_c0_g3	0.000	2.841	0.000	0.000	0.000	0.000	0.000	0.000	0.000	0.000
TRINITY_DN502368_c2_g1	0.000	0.000	0.000	0.000	0.000	0.000	0.000	0.000	0.000	0.506
TRINITY_DN50236_c0_g1	0.000	0.000	0.000	0.000	0.000	0.000	0.000	0.000	0.000	0.000
TRINITY_DN50236_c0_g2	0.000	0.000	0.000	1.708	0.000	0.000	0.000	0.000	0.000	0.000
TRINITY_DN50236_c0_g3	0.000	0.936	0.000	3.418	1.839	4.403	0.000	4.110	2.436	2.842
TRINITY_DN50236_c10_g1	0.000	0.000	0.000	0.000	0.000	0.000	0.000	5.065	0.000	0.000
TRINITY_DN50236_c1_g1	4.381	0.000	0.000	0.000	0.000	4.306	0.000	0.000	0.000	0.000
TRINITY_DN50236_c2_g1	0.000	0.000	0.000	0.000	0.000	0.000	0.000	0.000	0.000	0.000
TRINITY_DN50236_c2_g2	0.000	0.000	0.000	0.000	0.000	0.000	0.000	0.000	0.000	0.000
TRINITY_DN50236_c4_g1	0.000	0.000	0.000	0.000	0.000	0.000	0.000	0.000	0.000	0.000
TRINITY_DN502371_c0_g1	0.000	0.000	0.000	0.000	0.000	0.000	0.000	0.000	0.000	0.000
TRINITY_DN502372_c0_g1	0.000	0.000	0.000	0.000	0.000	0.000	0.000	0.000	0.000	0.000
TRINITY_DN502373_c0_g1	0.000	0.000	0.000	2.218	0.000	0.000	0.000	0.000	0.000	0.000
TRINITY_DN502374_c0_g1	0.000	0.000	0.000	0.000	0.000	0.000	0.000	0.000	0.000	0.000
TRINITY_DN502376_c0_g1	0.000	0.000	0.000	0.000	0.000	0.000	0.000	0.000	0.000	0.000
TRINITY_DN502377_c0_g1	0.000	2.128	0.000	0.000	0.000	0.000	0.000	0.000	0.000	0.000
TRINITY_DN502379_c0_g1	3.917	0.000	1.338	1.471	1.611	0.000	0.000	2.035	1.447	0.402
TRINITY_DN502379_c1_g1	0.000	0.000	0.000	0.000	0.000	0.000	0.000	0.000	1.220	0.506
TRINITY_DN50237_c0_g1	0.000	0.000	0.000	5.604	0.000	1.859	0.000	0.000	0.000	1.275
TRINITY_DN50237_c0_g2	0.000	0.000	0.000	0.000	0.000	0.570	0.000	0.000	0.000	0.159
TRINITY_DN502380_c0_g1	0.857	0.000	0.000	0.000	0.000	0.000	0.000	0.000	0.000	0.000
TRINITY_DN502385_c0_g1	0.000	0.000	0.000	0.000	0.000	0.000	0.000	0.000	0.350	0.000
TRINITY_DN502386_c0_g1	0.000	0.417	0.000	0.000	0.000	0.694	0.897	0.000	0.235	0.193
TRINITY_DN502386_c0_g3	0.000	0.000	0.000	0.000	0.000	0.000	0.000	0.000	0.000	1.020
TRINITY_DN502386_c1_g2	0.000	0.000	0.000	0.000	0.000	0.000	0.000	0.000	0.000	0.000
TRINITY_DN502389_c0_g1	0.000	0.000	0.000	0.000	0.000	0.000	0.000	0.000	0.000	0.536
TRINITY_DN50238_c0_g1	0.000	0.000	0.000	0.000	0.000	0.000	0.810	0.000	0.000	1.830
TRINITY_DN50238_c0_g3	0.000	0.000	0.000	0.000	0.000	0.000	0.000	0.000	0.000	0.000
TRINITY_DN50238_c1_g1	1.048	5.999	3.023	0.000	2.532	1.555	0.000	0.000	2.206	0.000
TRINITY_DN50238_c3_g1	0.000	0.000	0.000	0.000	0.000	0.000	0.000	0.000	0.000	0.750
TRINITY_DN502391_c0_g1	0.000	0.000	0.000	0.000	0.000	0.000	0.000	0.000	0.642	0.000
TRINITY_DN502393_c0_g1	0.000	0.000	0.000	0.000	0.000	0.000	0.000	0.000	0.000	0.311
TRINITY_DN502393_c0_g2	0.318	0.000	0.000	0.000	0.000	0.000	0.000	0.000	0.000	0.000
TRINITY_DN502393_c1_g1	0.000	0.000	0.000	0.000	1.294	1.160	0.000	0.000	0.000	0.322
TRINITY_DN502393_c3_g1	0.000	1.766	0.000	0.000	0.000	0.000	0.000	0.000	0.000	0.266
TRINITY_DN502393_c4_g1	0.000	3.342	0.000	0.000	0.000	0.000	0.000	0.000	0.000	0.000
TRINITY_DN502393_c5_g1	0.000	0.000	0.000	0.000	0.000	0.000	0.000	0.000	0.000	0.000
TRINITY_DN502393_c6_g1	0.000	0.000	0.000	0.000	0.000	0.000	0.000	0.000	0.000	0.000
TRINITY_DN502393_c7_g1	0.000	0.000	0.000	0.000	0.000	0.000	0.000	0.000	1.056	0.000
TRINITY_DN502394_c0_g1	0.000	0.324	0.505	0.572	0.624	1.098	1.746	1.543	0.000	0.611
TRINITY_DN502394_c1_g1	0.000	0.000	0.000	3.250	0.000	0.000	0.000	0.000	0.000	0.000
TRINITY_DN502394_c1_g2	0.000	0.000	0.000	0.000	0.000	0.000	0.000	0.000	0.000	0.000
TRINITY_DN502394_c3_g1	0.000	0.000	0.000	0.000	0.000	0.000	0.000	0.000	0.000	0.311
TRINITY_DN502396_c0_g1	0.000	0.000	0.000	0.000	0.000	0.000	0.000	0.000	1.003	0.000
TRINITY_DN502397_c0_g1	0.000	0.000	0.000	0.000	0.000	0.000	0.000	0.000	0.000	0.000
TRINITY_DN502399_c0_g1	0.000	0.000	0.000	0.000	0.000	0.000	0.000	0.000	0.000	0.457
TRINITY_DN5023_c0_g1	0.843	0.000	0.000	0.000	0.762	0.000	0.435	0.000	1.181	0.234
TRINITY_DN5023_c0_g2	1.698	4.068	4.631	2.724	1.847	4.273	2.123	3.552	2.861	7.776
TRINITY_DN5023_c0_g3	0.241	0.203	0.000	0.000	1.206	0.702	0.218	0.000	0.364	0.098
TRINITY_DN5023_c1_g1	0.000	0.865	0.689	0.000	1.625	0.000	0.000	0.000	0.243	0.200
TRINITY_DN5023_c2_g1	0.000	1.587	3.304	1.286	0.000	0.000	2.455	0.000	0.000	0.000
TRINITY_DN5023_c4_g1	0.000	1.931	0.000	0.000	1.673	0.000	1.019	0.000	0.502	0.417
TRINITY_DN5023_c6_g1	0.000	0.000	0.000	0.000	0.000	0.000	0.000	0.000	1.003	0.000
TRINITY_DN502400_c0_g1	0.000	0.000	0.000	0.000	0.000	0.000	0.000	0.000	0.000	0.000
TRINITY_DN502401_c0_g1	0.000	0.000	0.000	0.000	0.000	0.000	0.000	0.000	0.000	0.000
TRINITY_DN502401_c0_g2	0.000	0.000	0.000	0.000	0.000	0.000	0.000	0.000	0.000	0.000
TRINITY_DN502401_c1_g1	0.313	0.267	0.842	0.478	0.000	0.000	0.288	0.641	0.784	0.000
TRINITY_DN502403_c0_g1	0.328	0.000	0.000	0.000	0.000	0.000	0.000	0.000	0.000	0.000
TRINITY_DN502403_c0_g3	0.000	0.000	0.000	0.000	1.121	0.999	0.000	0.000	0.000	0.556
TRINITY_DN502403_c1_g2	0.000	1.264	0.000	0.000	0.000	0.000	0.000	0.000	0.646	1.072
TRINITY_DN502403_c2_g1	0.436	0.000	0.000	0.000	0.000	0.637	0.000	0.000	0.000	0.000
TRINITY_DN502403_c3_g1	0.000	0.000	0.000	0.000	0.720	0.000	0.000	0.000	0.135	0.000
TRINITY_DN502404_c0_g1	0.000	0.000	0.000	0.000	0.000	0.000	0.000	0.000	0.000	0.173
TRINITY_DN502407_c0_g1	0.379	0.000	0.000	0.000	0.615	0.000	0.000	0.000	0.000	0.000
TRINITY_DN502408_c0_g1	2.926	1.422	0.000	3.823	0.000	0.479	1.648	0.000	1.308	2.859
TRINITY_DN502409_c0_g1	0.000	0.000	2.210	0.000	0.000	0.000	0.802	0.000	0.400	0.280
TRINITY_DN50240_c0_g1	1.571	0.000	0.000	0.000	0.000	0.000	0.000	0.000	0.000	0.000
TRINITY_DN50240_c1_g1	0.000	0.000	0.000	0.000	0.000	0.000	2.540	0.000	0.000	1.011
TRINITY_DN502410_c0_g1	0.000	0.000	0.000	0.216	0.000	0.000	0.449	0.000	0.285	0.457
TRINITY_DN502411_c0_g1	2.152	4.300	1.035	0.000	2.425	2.143	1.219	2.013	0.372	1.422
TRINITY_DN502412_c0_g1	0.000	0.000	0.000	0.000	0.000	0.000	0.000	0.000	0.762	0.000
TRINITY_DN502413_c0_g1	0.000	0.000	0.000	0.000	0.000	0.000	0.000	0.000	0.000	0.000
TRINITY_DN502413_c2_g1	0.000	0.000	0.000	0.000	0.000	0.000	0.000	0.000	0.000	0.000
TRINITY_DN502414_c0_g1	0.979	0.000	0.000	1.471	0.000	0.000	0.979	0.000	0.000	0.402
TRINITY_DN502419_c0_g1	0.000	0.000	0.000	0.000	0.000	0.377	0.469	0.000	0.000	0.105
TRINITY_DN502423_c0_g1	0.000	0.000	0.000	0.000	0.000	2.948	0.000	0.000	0.000	0.349
TRINITY_DN502423_c0_g2	0.000	0.000	0.000	0.000	0.000	0.000	0.000	0.000	0.000	0.822
TRINITY_DN502424_c0_g1	0.000	0.000	0.000	0.000	0.000	0.637	0.000	0.000	0.432	0.000
TRINITY_DN502428_c2_g1	0.000	0.000	0.000	3.537	0.000	0.000	0.000	0.000	2.429	0.000
TRINITY_DN502429_c0_g1	0.000	0.000	0.000	0.000	0.000	0.000	0.648	0.000	0.000	0.273
TRINITY_DN502430_c2_g1	0.000	0.000	0.000	0.000	0.000	0.000	0.000	0.000	0.654	0.000
TRINITY_DN502431_c0_g1	0.000	3.629	0.000	0.000	0.000	0.000	0.000	0.000	0.000	0.000
TRINITY_DN502432_c0_g1	0.000	0.000	0.000	0.000	0.000	0.000	0.000	0.000	0.000	0.000
TRINITY_DN502438_c0_g1	0.000	0.000	0.000	0.000	0.000	0.000	0.000	0.000	0.000	0.000
TRINITY_DN502439_c0_g1	0.000	0.740	0.000	0.000	0.000	0.000	0.000	0.000	0.000	0.000
TRINITY_DN50243_c0_g1	2.706	1.781	2.979	1.802	0.000	0.685	1.698	0.480	2.485	2.103
TRINITY_DN50243_c0_g2	0.000	0.646	0.226	0.293	0.000	0.000	0.000	0.000	0.418	0.444
TRINITY_DN50243_c2_g1	0.000	0.000	0.000	0.000	0.000	0.000	0.000	0.000	0.000	0.000
TRINITY_DN50243_c5_g1	0.000	0.000	0.000	0.000	0.000	0.000	0.000	0.000	0.000	0.000
TRINITY_DN502440_c0_g1	0.000	0.000	0.000	0.000	0.000	0.000	0.000	0.000	0.000	0.000
TRINITY_DN502441_c0_g1	0.000	0.000	0.000	0.000	0.000	0.000	0.000	0.000	0.000	0.000
TRINITY_DN502442_c0_g1	0.000	0.000	0.000	0.000	0.000	0.000	0.000	0.000	0.000	0.000
TRINITY_DN502446_c0_g1	0.000	0.000	0.000	0.000	0.000	0.000	2.306	0.000	0.000	0.917
TRINITY_DN502448_c0_g1	0.000	0.000	0.000	0.000	0.000	0.000	0.000	0.000	0.000	0.000
TRINITY_DN502449_c0_g1	0.000	0.000	0.000	0.000	0.000	0.000	0.000	0.000	0.000	0.991
TRINITY_DN50244_c0_g1	0.000	0.000	0.000	0.000	0.000	0.000	0.000	0.000	0.000	0.000
TRINITY_DN50244_c1_g1	0.000	0.000	0.000	0.000	0.000	0.000	0.000	0.000	0.000	0.000
TRINITY_DN502450_c0_g1	0.000	0.000	0.000	0.000	0.000	0.000	0.573	0.639	0.000	0.254
TRINITY_DN502453_c0_g1	0.000	0.000	0.000	0.000	0.000	0.000	0.000	0.000	0.000	0.000
TRINITY_DN502454_c0_g1	0.000	0.000	0.000	0.000	0.000	0.000	0.000	0.000	1.085	0.000
TRINITY_DN502456_c0_g1	1.087	0.000	0.000	0.000	0.000	0.000	0.000	0.000	0.000	0.000
TRINITY_DN50245_c2_g1	0.804	0.000	0.000	1.206	0.000	0.000	0.000	0.000	0.395	0.330
TRINITY_DN50245_c3_g1	0.000	0.000	0.000	0.000	0.000	0.000	1.084	0.000	0.000	0.443
TRINITY_DN502462_c0_g1	0.923	0.000	0.000	0.000	0.000	0.000	0.000	0.000	0.000	0.000
TRINITY_DN502463_c0_g1	0.000	0.000	0.000	0.000	0.000	0.000	0.000	2.460	0.000	0.000
TRINITY_DN502463_c0_g2	0.000	0.000	0.000	0.000	0.000	0.000	0.000	0.000	0.000	0.286
TRINITY_DN502465_c0_g1	0.000	0.000	0.000	0.000	0.000	0.000	0.000	0.000	1.379	0.000
TRINITY_DN502467_c0_g1	0.000	0.000	0.000	0.000	0.000	0.000	0.000	0.000	0.000	0.000
TRINITY_DN502469_c1_g1	0.000	0.000	0.000	0.000	0.000	0.000	0.000	0.000	0.000	0.000
TRINITY_DN502473_c0_g1	0.835	0.363	0.000	0.000	0.000	0.000	0.391	0.000	0.000	0.031
TRINITY_DN502474_c0_g1	1.602	0.000	0.000	0.000	0.000	0.000	0.000	0.000	0.000	0.656
TRINITY_DN502475_c0_g1	0.000	0.330	0.000	0.000	0.000	0.558	0.000	0.000	0.190	0.466
TRINITY_DN502475_c0_g2	0.000	0.000	0.000	0.000	0.000	0.000	0.000	0.000	0.288	0.000
TRINITY_DN502475_c1_g1	0.000	0.000	0.000	0.000	0.000	0.000	0.000	0.000	0.000	0.000
TRINITY_DN502477_c0_g1	0.584	0.000	0.000	0.000	0.000	0.000	0.000	0.000	0.000	0.000
TRINITY_DN502478_c0_g1	0.000	0.000	0.000	0.000	0.000	0.000	0.000	0.000	0.000	0.000
TRINITY_DN50247_c0_g1	1.371	0.000	0.000	2.035	0.000	0.000	1.395	0.000	0.000	0.000
TRINITY_DN50247_c0_g2	0.000	0.000	0.000	0.000	0.000	0.000	0.000	0.000	0.000	0.000
TRINITY_DN50247_c1_g1	0.000	0.000	0.000	0.000	0.000	0.000	0.000	0.000	1.348	0.000
TRINITY_DN50247_c2_g1	0.000	0.000	0.000	0.000	0.000	0.000	0.000	0.000	0.000	0.000
TRINITY_DN502480_c0_g1	0.000	0.000	0.000	0.000	0.000	0.000	0.000	0.000	0.921	0.843
TRINITY_DN502480_c1_g1	0.628	0.350	0.560	1.283	1.047	0.913	1.501	0.426	0.105	0.764
TRINITY_DN502480_c2_g1	0.000	0.000	0.000	0.000	0.000	0.000	0.000	0.000	0.000	0.363
TRINITY_DN502480_c3_g1	0.000	0.000	0.000	0.000	0.000	0.000	1.992	0.000	0.000	0.000
TRINITY_DN502483_c0_g1	0.000	0.000	0.000	0.000	0.000	0.000	0.000	0.000	0.000	0.773
TRINITY_DN502483_c1_g1	1.846	0.000	0.000	0.000	0.000	0.000	1.901	0.000	0.000	0.000
TRINITY_DN502483_c1_g2	0.000	0.000	0.000	0.000	0.000	0.000	0.000	0.000	0.000	0.000
TRINITY_DN502483_c2_g1	0.000	0.000	0.000	0.000	0.000	0.000	0.000	0.000	0.000	0.000
TRINITY_DN502484_c0_g1	0.560	1.500	0.000	0.846	0.000	0.000	0.000	0.000	0.276	0.000
TRINITY_DN502485_c0_g1	0.550	0.000	0.000	0.000	0.000	0.000	0.000	0.000	0.000	0.905
TRINITY_DN502486_c0_g1	0.000	0.544	0.000	0.000	0.000	0.000	0.000	0.000	0.000	0.247
TRINITY_DN502488_c1_g1	2.117	0.000	0.000	0.000	0.000	0.000	0.000	0.000	0.000	0.000
TRINITY_DN502494_c0_g1	0.569	2.132	0.000	5.666	2.690	0.000	3.688	3.339	2.289	1.286
TRINITY_DN502496_c0_g1	0.000	0.000	0.000	0.000	0.000	0.000	0.000	0.000	0.000	0.000
TRINITY_DN502496_c1_g1	0.000	0.000	0.000	0.000	0.000	0.000	0.000	0.000	0.000	0.432
TRINITY_DN502496_c1_g2	0.000	1.082	0.000	0.000	0.000	0.000	0.000	0.000	0.000	0.000
TRINITY_DN502496_c5_g1	0.000	0.000	0.000	0.000	0.000	0.000	0.000	0.000	0.000	0.000
TRINITY_DN502496_c6_g1	0.000	0.000	0.000	0.000	0.000	0.000	0.000	0.000	0.000	0.000
TRINITY_DN502498_c0_g1	0.000	0.000	0.000	0.000	0.000	0.000	0.000	0.000	0.000	0.000
TRINITY_DN5024_c0_g1	5.656	2.892	7.249	1.016	4.871	7.517	3.795	3.423	12.073	10.309
TRINITY_DN502503_c0_g1	0.000	0.512	0.000	0.000	0.000	0.000	0.000	0.000	0.565	0.701
TRINITY_DN502504_c0_g1	0.000	0.000	0.000	0.000	0.000	0.000	0.000	0.000	0.726	0.000
TRINITY_DN502505_c0_g1	0.000	0.000	3.140	3.366	0.000	0.000	0.000	0.000	0.000	0.000
TRINITY_DN502507_c0_g1	0.000	0.000	0.000	0.000	0.000	0.000	0.000	0.000	0.000	0.000
TRINITY_DN502508_c0_g1	0.619	0.558	0.000	0.000	0.000	0.000	0.599	0.000	0.610	0.000
TRINITY_DN50250_c0_g1	0.000	0.000	0.000	0.000	0.000	0.000	0.000	0.000	0.000	0.000
TRINITY_DN50250_c0_g2	0.000	0.284	0.445	0.000	2.090	0.000	0.000	0.679	0.331	0.269
TRINITY_DN50250_c1_g1	0.000	0.000	0.000	0.000	0.000	0.000	0.000	0.000	0.880	0.000
TRINITY_DN502510_c0_g1	2.162	0.000	0.000	0.000	0.000	3.126	0.000	0.000	0.000	0.000
TRINITY_DN502511_c0_g1	0.000	0.285	0.000	0.000	1.663	0.000	0.000	0.000	0.000	0.258
TRINITY_DN502512_c0_g1	0.000	0.869	0.000	0.000	0.000	0.000	0.000	0.000	0.000	0.000
TRINITY_DN502512_c1_g1	0.000	0.000	0.000	0.000	0.000	0.000	2.561	0.000	0.000	0.000
TRINITY_DN502517_c0_g1	0.000	0.000	0.000	0.000	0.000	0.000	0.000	0.000	0.000	0.000
TRINITY_DN502518_c0_g1	0.000	0.000	0.000	1.943	0.000	0.000	1.325	0.000	0.000	0.000
TRINITY_DN50251_c0_g1	0.000	0.000	0.000	0.000	0.000	0.000	0.000	0.000	0.000	0.000
TRINITY_DN50251_c0_g2	0.000	0.000	4.951	0.000	0.000	3.584	3.670	0.000	0.595	0.000
TRINITY_DN50251_c1_g1	0.000	0.000	0.000	0.000	0.000	0.000	0.000	5.817	0.703	0.000
TRINITY_DN502520_c0_g1	0.000	0.000	0.000	0.000	0.000	0.000	0.000	0.000	0.000	0.000
TRINITY_DN502521_c0_g1	0.000	0.000	0.000	3.642	0.000	0.000	0.000	0.000	0.000	0.000
TRINITY_DN502522_c0_g1	1.406	1.365	0.000	0.000	0.000	0.000	0.000	0.000	0.000	1.729
TRINITY_DN502523_c0_g1	0.000	0.000	0.000	0.000	0.000	0.000	0.000	0.000	0.000	0.000
TRINITY_DN502525_c0_g1	0.000	0.000	0.000	0.000	0.000	0.000	0.000	0.000	0.000	0.000
TRINITY_DN502526_c0_g1	0.000	0.000	0.000	0.000	0.000	0.000	0.000	0.000	0.000	0.000
TRINITY_DN502527_c0_g1	0.000	0.000	0.000	0.000	3.778	0.000	0.000	0.000	0.000	0.000
TRINITY_DN502528_c1_g1	0.000	0.000	0.000	0.000	0.000	0.000	0.000	0.000	0.000	0.000
TRINITY_DN502530_c0_g1	0.000	0.000	0.000	0.000	0.000	6.037	0.000	0.000	2.020	2.058
TRINITY_DN502532_c0_g1	0.000	0.000	0.000	0.000	0.000	0.000	0.000	0.000	0.000	0.000
TRINITY_DN502535_c0_g1	0.000	0.000	0.000	0.000	0.000	1.207	0.772	0.000	0.000	0.000
TRINITY_DN502537_c0_g1	0.000	1.718	0.000	0.000	0.000	0.000	0.000	0.000	0.000	0.000
TRINITY_DN502539_c0_g1	0.902	0.000	3.696	2.710	0.000	0.000	0.000	0.000	0.444	1.858
TRINITY_DN50253_c0_g1	0.000	0.255	0.000	0.000	0.000	0.000	0.000	0.000	0.300	0.122
TRINITY_DN502541_c0_g1	0.000	0.000	0.000	0.000	0.000	0.000	0.000	0.000	0.000	0.925
TRINITY_DN502541_c1_g1	0.359	0.074	0.000	0.000	0.450	0.260	2.516	3.793	0.979	1.055
TRINITY_DN502541_c3_g1	0.634	0.000	0.000	0.000	0.000	0.931	0.000	0.000	0.000	0.518
TRINITY_DN502542_c0_g1	0.157	0.000	0.000	0.000	0.000	0.000	0.140	0.320	0.239	0.231
TRINITY_DN502542_c0_g2	0.000	0.000	0.000	0.000	0.000	0.000	0.000	0.000	0.000	0.000
TRINITY_DN502543_c0_g1	0.000	0.000	0.000	0.000	0.000	0.000	0.000	0.000	0.795	0.000
TRINITY_DN502544_c0_g1	1.074	0.000	0.000	0.000	0.000	0.000	1.077	2.213	1.053	2.192
TRINITY_DN502545_c0_g1	0.000	0.000	0.000	0.000	0.000	0.000	0.000	0.000	0.000	0.000
TRINITY_DN502546_c0_g1	0.000	0.000	0.000	0.000	0.000	0.000	0.000	0.000	0.000	0.000
TRINITY_DN502548_c1_g1	0.000	0.000	0.000	0.000	0.000	0.000	0.000	0.000	0.000	0.000
TRINITY_DN502548_c5_g1	0.000	0.000	0.000	0.000	0.000	0.000	0.000	0.000	0.000	0.000
TRINITY_DN502549_c0_g1	0.000	0.000	0.000	0.000	1.443	0.000	0.000	0.000	0.000	0.720
TRINITY_DN50254_c1_g1	0.000	0.000	0.000	0.000	0.000	0.000	0.000	0.000	0.000	0.000
TRINITY_DN502552_c0_g1	0.000	0.000	0.000	1.271	0.000	0.000	0.784	0.000	0.000	0.170
TRINITY_DN502553_c1_g1	0.000	0.000	0.000	0.000	0.000	0.000	0.000	0.000	0.000	0.000
TRINITY_DN502558_c0_g1	0.000	0.000	0.000	0.000	0.000	0.000	0.000	0.000	0.329	0.000
TRINITY_DN50255_c0_g1	0.439	0.000	0.591	0.000	0.000	0.642	0.413	0.000	0.218	0.179
TRINITY_DN502561_c0_g1	0.000	0.000	0.000	0.000	0.000	0.000	0.000	0.000	0.000	0.000
TRINITY_DN502563_c0_g1	0.000	0.000	0.000	0.000	0.000	0.000	1.592	0.000	0.000	0.000
TRINITY_DN502563_c0_g2	0.000	0.730	1.074	0.000	2.607	0.000	0.000	1.641	0.000	0.325
TRINITY_DN502563_c1_g2	0.000	0.000	0.000	0.000	0.000	0.000	0.000	0.000	0.000	2.243
TRINITY_DN502563_c2_g1	2.162	0.000	0.000	0.000	0.000	0.000	0.000	0.000	0.000	0.000
TRINITY_DN502563_c7_g1	0.000	0.000	0.000	0.000	0.000	0.000	0.000	0.000	0.000	0.000
TRINITY_DN502564_c0_g1	0.000	0.000	0.000	0.000	0.000	0.000	0.000	0.000	0.000	0.000
TRINITY_DN502567_c0_g1	0.000	0.000	0.000	0.000	0.000	0.000	0.000	0.000	0.000	0.000
TRINITY_DN50256_c0_g1	0.000	2.372	0.000	0.000	0.000	0.000	0.000	0.000	1.218	0.000
TRINITY_DN502571_c0_g1	1.239	0.000	0.000	0.000	0.000	0.000	0.000	0.000	0.000	1.528
TRINITY_DN502572_c0_g1	0.000	0.000	0.000	0.000	0.000	0.000	0.000	0.000	0.000	0.217
TRINITY_DN502573_c0_g1	0.461	0.808	0.000	0.000	0.000	0.674	0.870	0.000	0.000	0.375
TRINITY_DN502574_c0_g1	0.000	0.000	0.000	0.000	0.000	0.000	0.000	0.000	0.000	0.000
TRINITY_DN502575_c0_g1	0.000	0.000	0.000	0.000	0.000	0.000	0.000	0.000	0.000	0.000
TRINITY_DN502575_c0_g2	0.000	0.000	0.000	0.000	0.000	0.000	0.000	0.000	0.000	0.730
TRINITY_DN502575_c1_g1	0.296	0.756	0.000	0.000	0.987	0.000	0.000	0.000	0.445	0.120
TRINITY_DN502575_c1_g2	0.000	0.000	1.069	0.000	1.299	2.329	0.000	0.000	0.387	0.000
TRINITY_DN502575_c1_g3	0.000	0.000	0.000	0.000	0.000	0.000	0.000	0.000	0.000	0.118
TRINITY_DN502575_c2_g1	0.000	0.164	0.000	0.000	0.000	0.000	0.000	0.000	0.000	0.205
TRINITY_DN502575_c3_g1	0.000	0.000	0.000	0.000	0.000	0.000	0.000	0.000	0.000	0.000
TRINITY_DN502575_c3_g2	0.000	0.000	0.000	0.000	0.000	0.000	0.000	0.000	1.088	0.000
TRINITY_DN502575_c4_g1	0.000	0.000	0.000	0.000	0.000	0.000	0.000	0.000	0.171	0.161
TRINITY_DN502575_c4_g2	0.000	0.000	0.000	0.000	0.000	0.000	0.000	0.000	0.000	0.000
TRINITY_DN502575_c5_g1	0.000	0.000	0.000	0.000	0.000	0.000	0.000	0.000	0.000	0.000
TRINITY_DN502577_c0_g1	0.000	0.000	0.000	0.000	0.000	0.000	0.000	0.000	0.000	0.000
TRINITY_DN502579_c0_g1	0.000	0.000	0.000	0.000	0.000	0.000	0.000	0.000	0.000	0.607
TRINITY_DN502579_c0_g2	0.000	0.000	0.000	0.000	0.000	0.000	0.703	0.776	0.000	0.000
TRINITY_DN50257_c0_g1	0.000	0.000	0.000	0.000	0.000	0.000	0.000	0.000	0.000	0.000
TRINITY_DN50257_c1_g1	0.000	0.000	0.000	0.000	0.000	0.000	0.000	0.000	0.000	0.000
TRINITY_DN502581_c1_g1	0.000	0.000	0.000	0.000	0.000	0.000	0.000	0.000	0.000	0.385
TRINITY_DN502582_c0_g1	0.000	0.000	0.000	0.000	0.000	0.000	0.000	0.000	0.000	0.000
TRINITY_DN502583_c0_g1	1.873	1.692	0.000	0.000	0.000	4.418	0.916	0.000	2.388	0.398
TRINITY_DN502583_c1_g1	0.000	0.000	0.000	5.308	0.000	0.000	0.000	0.000	0.000	0.000
TRINITY_DN502583_c2_g1	0.000	0.000	0.000	0.000	0.000	0.000	1.992	0.000	0.965	0.000
TRINITY_DN502584_c0_g1	0.000	0.000	0.000	0.000	0.000	0.000	0.000	0.000	0.000	0.286
TRINITY_DN502586_c0_g1	0.000	0.000	0.000	0.000	0.000	1.784	0.000	0.000	0.299	0.000
TRINITY_DN502587_c1_g1	0.000	0.000	0.809	0.000	0.000	0.000	0.000	0.000	0.589	0.244
TRINITY_DN502588_c0_g1	0.000	0.000	0.000	0.000	0.000	0.000	0.000	0.000	0.000	0.000
TRINITY_DN502589_c0_g1	0.000	0.000	0.000	0.000	0.000	0.000	0.000	0.000	0.000	0.000
TRINITY_DN50258_c0_g1	0.000	0.000	0.000	2.555	0.000	0.000	0.000	0.000	1.720	0.000
TRINITY_DN50258_c0_g2	0.000	0.000	0.000	0.000	0.000	0.000	0.000	0.000	0.000	0.000
TRINITY_DN502591_c0_g1	0.000	0.000	0.000	0.000	0.000	0.000	0.000	0.000	0.000	0.320
TRINITY_DN502592_c0_g1	0.000	0.000	0.000	0.000	0.000	0.000	0.000	0.000	0.000	2.566
TRINITY_DN502592_c1_g1	0.000	0.000	0.000	0.000	0.000	0.000	0.000	0.000	0.000	0.000
TRINITY_DN502593_c0_g1	0.000	0.000	0.000	0.637	0.000	0.000	0.786	0.000	0.417	0.512
TRINITY_DN502594_c0_g1	0.000	0.000	0.000	0.000	0.000	0.000	0.000	0.000	0.000	0.162
TRINITY_DN502594_c1_g2	2.724	0.000	0.000	0.000	0.000	0.000	0.000	0.000	0.000	2.200
TRINITY_DN502594_c2_g1	0.000	0.000	0.000	0.000	0.000	0.000	0.000	0.000	0.000	0.000
TRINITY_DN502595_c0_g1	0.000	0.000	0.000	0.000	0.000	0.000	0.000	0.000	0.000	0.000
TRINITY_DN502596_c0_g1	1.165	0.000	0.000	0.000	0.682	0.000	0.000	0.000	0.287	0.000
TRINITY_DN5025_c0_g1	3.409	3.421	7.595	7.726	5.512	2.499	2.149	2.826	4.352	7.693
TRINITY_DN5025_c3_g1	0.000	0.000	0.346	0.000	0.000	0.752	0.234	0.000	0.259	0.105
TRINITY_DN502600_c0_g1	0.000	0.000	0.539	0.000	0.000	0.000	0.000	0.000	0.000	0.000
TRINITY_DN502601_c0_g1	0.000	0.000	0.000	0.000	0.000	0.000	0.000	0.000	0.000	0.000
TRINITY_DN502602_c0_g1	0.000	0.079	0.000	0.000	0.000	0.140	0.085	0.000	0.000	0.000
TRINITY_DN502602_c0_g2	0.000	0.000	0.000	0.000	1.468	0.000	0.000	0.000	0.000	0.000
TRINITY_DN502604_c0_g1	1.818	1.771	0.000	0.000	0.000	0.000	0.000	0.000	0.000	0.000
TRINITY_DN502604_c2_g1	0.000	0.000	0.000	0.000	0.000	0.000	0.000	0.000	0.000	0.000
TRINITY_DN502605_c0_g2	0.000	0.000	0.000	0.000	0.000	0.000	0.000	0.000	0.000	0.000
TRINITY_DN502605_c3_g1	0.000	1.494	0.000	0.000	0.000	0.000	0.000	0.000	0.762	0.000
TRINITY_DN502607_c0_g1	0.000	2.050	0.000	0.000	0.000	3.188	0.000	0.000	0.000	1.762
TRINITY_DN502608_c0_g1	0.000	0.000	0.000	0.000	0.000	0.000	0.000	0.000	0.000	0.000
TRINITY_DN502609_c0_g1	0.000	0.000	0.000	0.000	0.000	0.000	0.000	0.000	1.075	0.000
TRINITY_DN50260_c0_g1	0.000	0.000	0.000	0.000	2.405	0.000	0.000	0.000	0.000	0.000
TRINITY_DN50260_c1_g1	0.000	0.000	0.000	0.000	0.000	0.000	0.000	0.000	0.950	1.559
TRINITY_DN50260_c2_g1	0.000	0.000	0.000	0.000	0.000	0.000	0.000	0.000	0.000	0.000
TRINITY_DN50260_c3_g1	0.000	0.000	0.000	0.000	0.000	0.000	0.000	0.000	0.000	0.000
TRINITY_DN50260_c5_g1	0.000	0.000	0.000	0.000	0.000	0.000	0.000	0.000	0.000	0.815
TRINITY_DN502610_c0_g1	0.000	0.000	0.000	0.000	0.000	0.000	0.000	0.000	0.000	0.000
TRINITY_DN502611_c0_g1	1.042	0.000	0.000	0.000	0.000	0.000	0.000	0.000	0.000	0.855
TRINITY_DN502612_c0_g1	0.820	0.000	0.000	0.000	0.000	1.214	0.000	0.000	0.000	0.000
TRINITY_DN502614_c0_g1	1.804	0.000	0.000	0.000	0.000	0.000	0.000	0.000	0.000	0.738
TRINITY_DN502614_c0_g2	2.001	1.932	0.000	0.000	3.274	0.000	4.111	4.000	0.000	2.446
TRINITY_DN502614_c0_g3	2.001	0.000	0.000	0.000	0.000	0.000	0.000	8.000	0.000	1.631
TRINITY_DN502615_c0_g1	0.000	0.000	0.000	0.000	0.000	0.000	0.000	0.000	0.355	0.474
TRINITY_DN502615_c0_g2	0.320	0.273	0.000	0.488	0.000	0.000	0.294	0.000	0.320	0.311
TRINITY_DN502615_c1_g1	0.000	0.000	0.000	1.303	0.000	0.000	0.000	0.000	0.000	0.000
TRINITY_DN502615_c2_g1	0.000	0.000	0.000	0.000	0.000	0.000	0.000	0.000	0.000	0.647
TRINITY_DN502615_c3_g1	0.000	0.000	0.000	0.000	0.000	0.000	0.000	0.000	0.000	0.000
TRINITY_DN502615_c4_g1	1.166	0.000	0.000	0.000	0.000	0.000	3.539	0.000	0.576	0.479
TRINITY_DN502616_c0_g1	0.000	0.000	0.000	0.000	0.000	0.000	0.000	0.000	0.000	0.388
TRINITY_DN502618_c0_g1	0.000	0.000	0.000	0.000	0.000	0.000	1.115	0.000	0.000	0.000
TRINITY_DN502619_c0_g1	0.000	0.000	0.000	0.000	0.000	0.000	0.000	0.000	0.000	0.000
TRINITY_DN50261_c0_g1	0.000	0.000	0.000	0.000	0.000	0.000	0.000	0.000	0.000	0.000
TRINITY_DN50261_c0_g2	0.000	0.000	0.000	0.000	0.000	0.000	0.000	1.423	0.000	0.000
TRINITY_DN502620_c0_g1	0.000	0.000	0.000	0.000	0.000	0.000	0.000	0.000	0.270	0.347
TRINITY_DN502620_c0_g2	0.199	0.000	0.000	0.000	0.491	0.000	0.000	0.000	0.000	0.162
TRINITY_DN502620_c0_g3	0.000	1.680	0.000	0.000	0.536	0.000	0.000	0.000	0.000	0.000
TRINITY_DN502620_c1_g1	0.000	0.000	0.000	0.000	0.000	0.000	0.000	0.000	0.000	0.917
TRINITY_DN502620_c3_g1	0.000	0.359	0.555	0.000	0.000	1.207	0.772	0.000	0.615	0.840
TRINITY_DN502621_c2_g1	1.608	0.000	0.000	0.000	0.000	0.000	0.000	0.000	0.790	0.336
TRINITY_DN502623_c0_g1	0.000	0.000	0.000	0.000	0.000	0.000	0.000	0.000	0.000	0.951
TRINITY_DN502626_c0_g1	0.000	0.000	0.000	0.000	0.000	0.000	0.000	2.383	0.000	0.000
TRINITY_DN50262_c0_g1	0.000	0.000	0.000	0.000	0.000	0.000	0.000	0.000	1.194	1.450
TRINITY_DN502632_c0_g1	0.000	0.000	0.000	0.000	0.000	0.000	0.000	0.000	0.000	0.360
TRINITY_DN502635_c0_g1	0.000	0.206	0.327	0.000	0.000	0.000	0.221	0.000	0.000	0.198
TRINITY_DN502636_c0_g1	0.000	0.000	0.000	0.000	0.000	0.000	0.000	0.000	0.000	0.000
TRINITY_DN502637_c0_g1	1.561	0.000	0.000	0.000	0.000	0.000	0.000	0.000	0.000	0.000
TRINITY_DN502638_c0_g1	0.000	0.000	0.000	0.000	0.000	0.000	0.000	0.000	0.000	0.000
TRINITY_DN502638_c2_g1	0.000	1.214	1.724	1.879	0.000	0.000	0.000	0.000	0.000	0.519
TRINITY_DN502639_c0_g1	0.000	0.000	0.000	0.000	0.000	0.000	0.000	0.000	0.000	0.000
TRINITY_DN50263_c0_g1	0.000	0.000	0.000	1.374	0.000	1.360	0.000	1.902	0.500	0.000
TRINITY_DN50263_c1_g1	0.000	0.000	2.133	3.045	0.000	0.000	0.000	8.266	0.000	3.812
TRINITY_DN502643_c0_g1	0.000	0.000	0.000	0.000	0.000	0.000	0.000	0.000	0.000	0.000
TRINITY_DN502644_c0_g1	0.000	0.000	0.000	0.000	0.000	0.000	0.000	0.000	0.000	0.000
TRINITY_DN502644_c1_g1	0.000	0.503	0.000	0.000	0.000	0.000	0.000	0.000	0.278	0.000
TRINITY_DN502645_c0_g1	0.000	0.000	0.000	0.000	0.000	0.000	0.000	0.000	0.000	0.000
TRINITY_DN502646_c1_g1	0.000	0.000	0.000	0.000	0.000	0.000	0.000	0.000	0.000	0.208
TRINITY_DN502647_c0_g1	0.000	0.000	0.000	0.000	0.000	0.000	0.000	0.000	0.000	0.000
TRINITY_DN502648_c0_g1	0.000	0.000	0.000	0.000	0.000	0.000	0.000	0.000	0.000	0.000
TRINITY_DN50264_c0_g1	0.000	0.000	0.841	0.000	0.000	0.000	0.000	0.000	0.306	0.254
TRINITY_DN50264_c0_g2	0.000	0.000	0.000	0.000	0.000	0.000	0.000	0.000	0.229	0.000
TRINITY_DN50264_c0_g3	0.000	0.000	0.000	0.000	0.000	3.312	0.000	0.000	0.000	0.215
TRINITY_DN50264_c0_g5	0.000	2.070	0.000	0.000	0.000	0.000	0.000	0.000	0.000	0.000
TRINITY_DN50264_c3_g1	0.193	0.965	0.258	0.592	0.644	0.000	0.172	0.000	0.486	0.783
TRINITY_DN502654_c0_g1	0.000	0.000	0.000	0.000	0.000	0.000	0.000	0.000	0.000	0.000
TRINITY_DN502655_c0_g1	0.000	0.000	0.000	0.000	0.000	2.738	0.000	0.000	0.000	0.000
TRINITY_DN502656_c0_g1	0.000	0.000	0.000	0.000	0.000	0.000	0.000	0.000	0.000	0.000
TRINITY_DN502657_c0_g1	0.000	0.000	0.000	0.000	0.000	0.000	0.000	0.000	0.000	0.000
TRINITY_DN502659_c0_g1	0.000	0.000	0.000	0.000	0.000	0.000	3.985	0.000	0.000	0.000
TRINITY_DN50265_c0_g1	2.166	1.566	0.000	0.000	0.000	1.487	0.000	0.000	0.000	0.580
TRINITY_DN50265_c0_g2	0.000	0.000	0.000	0.000	0.000	0.000	4.649	0.000	0.000	2.719
TRINITY_DN50265_c1_g1	0.000	0.000	0.000	0.000	0.000	0.000	0.000	0.000	0.000	0.000
TRINITY_DN50265_c1_g2	0.000	0.000	0.000	0.000	0.000	0.000	0.000	0.000	0.000	0.000
TRINITY_DN50265_c2_g1	0.000	0.000	0.000	0.000	0.000	0.000	0.000	0.000	0.000	0.000
TRINITY_DN502660_c0_g1	0.000	0.000	1.962	0.000	0.000	0.000	2.917	0.000	0.000	0.587
TRINITY_DN502660_c1_g1	0.000	1.042	0.000	0.000	0.000	0.000	0.000	0.000	0.000	0.697
TRINITY_DN502664_c0_g1	0.380	0.384	0.000	0.667	0.729	0.643	0.827	0.000	0.407	0.358
TRINITY_DN502666_c1_g1	0.000	0.000	0.000	0.000	0.000	0.000	0.000	0.000	0.000	0.000
TRINITY_DN502667_c0_g1	1.975	0.000	0.000	0.000	0.000	0.000	0.000	0.000	0.000	0.000
TRINITY_DN502668_c0_g1	0.000	0.000	0.000	0.000	0.000	0.000	0.000	0.000	0.741	0.000
TRINITY_DN50266_c0_g1	0.000	0.000	0.000	0.000	0.000	0.000	0.000	0.000	0.410	0.343
TRINITY_DN502670_c0_g1	2.901	0.000	1.320	0.000	1.590	0.000	0.000	0.000	0.000	0.000
TRINITY_DN502671_c0_g1	0.000	0.000	0.000	0.000	0.000	0.000	0.000	0.000	0.000	0.000
TRINITY_DN502672_c0_g1	0.000	0.000	0.000	0.000	0.000	0.000	0.000	0.000	0.000	0.000
TRINITY_DN502672_c0_g2	0.000	0.000	0.000	0.000	0.000	0.000	0.000	0.000	0.000	0.000
TRINITY_DN502675_c0_g1	0.000	0.000	0.000	0.000	0.000	0.000	0.000	0.000	0.000	0.000
TRINITY_DN502678_c0_g1	0.000	0.000	0.000	0.916	0.633	0.000	0.000	0.000	0.000	0.000
TRINITY_DN502678_c1_g1	0.000	0.000	0.000	0.000	0.000	0.000	0.000	0.000	0.000	0.000
TRINITY_DN502678_c2_g1	0.000	0.912	0.000	0.000	1.590	0.000	1.927	0.000	0.000	0.000
TRINITY_DN502679_c0_g1	0.000	0.000	0.000	0.000	0.000	0.000	0.000	1.184	0.000	0.000
TRINITY_DN50267_c0_g1	0.000	0.000	0.000	0.894	0.000	0.667	0.000	0.000	0.876	0.370
TRINITY_DN50267_c0_g2	0.000	0.000	0.000	0.000	0.000	0.000	0.000	0.000	0.000	0.000
TRINITY_DN50267_c0_g4	0.000	0.000	0.000	0.000	0.000	0.000	0.000	0.000	0.000	0.000
TRINITY_DN50267_c0_g5	0.000	0.000	0.000	0.000	0.000	0.000	0.000	0.000	0.000	0.000
TRINITY_DN502682_c0_g1	0.000	0.000	0.000	0.000	0.000	0.000	0.000	0.000	0.000	0.000
TRINITY_DN502683_c0_g1	0.000	0.000	0.000	0.000	0.000	0.589	0.000	0.000	0.000	0.000
TRINITY_DN502683_c1_g1	0.000	0.000	0.000	0.000	0.000	0.000	0.000	0.000	0.000	0.756
TRINITY_DN502685_c0_g1	0.000	1.948	0.000	0.000	0.000	0.000	4.144	0.000	0.000	0.000
TRINITY_DN502687_c0_g1	0.000	0.000	0.000	0.000	0.000	0.000	0.000	0.000	0.000	0.000
TRINITY_DN502689_c0_g1	1.205	0.000	0.000	0.000	0.000	1.792	0.000	0.000	0.000	0.495
TRINITY_DN50268_c0_g1	0.000	2.146	3.049	6.548	0.000	3.232	0.000	0.000	2.226	0.000
TRINITY_DN502693_c1_g1	0.000	0.000	0.000	0.000	0.000	0.000	1.663	0.000	0.000	0.000
TRINITY_DN502694_c0_g1	0.000	0.000	0.000	0.000	4.588	0.000	0.000	0.000	0.372	0.833
TRINITY_DN502696_c0_g1	0.000	0.000	0.000	0.000	1.809	0.000	0.000	0.000	0.000	0.000
TRINITY_DN502697_c0_g1	0.000	0.000	0.000	0.000	0.000	0.000	0.000	0.000	0.000	0.000
TRINITY_DN502699_c0_g1	0.000	0.000	0.000	0.000	0.000	0.000	0.000	0.000	0.000	0.000
TRINITY_DN502699_c0_g2	0.000	2.201	0.000	0.000	0.000	0.000	0.000	0.000	0.000	0.000
TRINITY_DN502699_c0_g3	5.338	0.000	0.000	3.903	0.000	3.836	0.000	0.000	0.000	0.000
TRINITY_DN502699_c0_g4	0.000	0.000	1.045	0.000	0.000	0.000	0.000	0.000	0.378	0.000
TRINITY_DN502699_c1_g1	0.000	1.003	0.000	0.000	0.000	0.000	0.000	0.000	0.000	0.000
TRINITY_DN502699_c1_g3	0.000	0.000	0.000	3.337	0.000	3.048	0.000	0.000	0.000	0.857
TRINITY_DN50269_c0_g1	0.000	1.075	1.538	0.000	0.456	0.000	0.000	0.000	0.000	1.277
TRINITY_DN50269_c2_g1	1.114	0.920	0.979	2.236	1.863	1.063	2.199	1.987	1.957	2.147
TRINITY_DN50269_c2_g2	2.758	2.826	0.000	0.000	4.465	0.000	0.000	0.000	0.000	1.198
TRINITY_DN50269_c4_g1	0.000	0.000	0.000	0.000	0.000	0.000	0.000	0.000	0.000	0.000
TRINITY_DN5026_c0_g2	0.000	0.000	0.000	0.000	0.000	0.000	0.000	0.000	0.000	0.000
TRINITY_DN5026_c10_g1	0.000	0.721	0.000	0.000	0.000	0.000	0.000	0.000	0.384	0.641
TRINITY_DN5026_c13_g1	0.000	0.000	0.000	0.000	0.000	0.000	0.000	2.213	0.000	0.438
TRINITY_DN5026_c13_g2	0.000	0.000	0.000	0.000	0.000	0.000	0.000	0.000	0.000	0.000
TRINITY_DN5026_c13_g3	0.000	0.000	0.000	0.000	0.000	0.000	0.000	0.000	0.000	0.271
TRINITY_DN5026_c1_g1	0.577	0.000	2.487	0.000	0.000	4.675	1.837	0.000	0.894	1.476
TRINITY_DN5026_c1_g2	1.214	0.823	0.000	1.670	5.343	4.242	0.427	0.000	1.815	0.958
TRINITY_DN5026_c28_g1	1.484	0.678	0.000	0.000	0.000	1.093	0.000	0.000	0.000	0.304
TRINITY_DN5026_c2_g1	1.601	0.642	2.124	0.000	0.000	0.000	0.000	1.172	0.744	1.020
TRINITY_DN5026_c3_g1	0.000	0.000	0.000	3.412	0.000	0.000	0.913	0.000	0.659	1.416
TRINITY_DN5026_c5_g1	0.000	0.000	0.000	0.000	0.000	0.000	0.000	0.000	0.000	0.000
TRINITY_DN5026_c7_g1	0.000	0.000	0.000	0.000	0.000	0.000	0.000	0.000	0.000	0.000
TRINITY_DN502700_c0_g1	0.000	1.566	0.000	0.000	2.270	4.099	0.000	0.000	0.800	0.000
TRINITY_DN502701_c0_g1	0.000	0.000	0.000	0.000	3.350	0.000	0.000	0.000	1.020	1.672
TRINITY_DN502701_c0_g2	0.000	0.000	0.000	0.000	0.000	2.385	0.000	0.000	0.000	0.000
TRINITY_DN502701_c1_g1	0.000	0.000	0.000	0.000	2.005	0.000	0.000	0.000	0.000	0.000
TRINITY_DN502702_c0_g1	0.000	0.000	0.000	0.000	0.000	0.000	0.000	0.000	0.000	0.320
TRINITY_DN502704_c0_g1	0.000	0.000	0.000	0.000	3.193	0.000	0.000	0.000	0.000	0.000
TRINITY_DN502706_c0_g1	0.000	0.000	1.801	0.000	0.000	0.000	0.000	0.000	0.327	0.272
TRINITY_DN502707_c0_g1	0.000	0.000	0.000	0.000	0.000	0.000	0.000	0.000	0.000	0.000
TRINITY_DN502709_c0_g1	0.000	0.000	1.649	0.000	0.000	1.289	0.000	0.000	0.437	0.000
TRINITY_DN50270_c0_g1	0.000	1.476	0.000	0.834	0.000	0.000	0.000	0.000	0.000	0.000
TRINITY_DN50270_c1_g1	0.000	0.000	0.000	0.000	0.000	0.000	0.800	0.877	0.000	0.000
TRINITY_DN50270_c2_g1	0.000	0.000	2.996	0.000	3.587	0.000	0.000	0.000	2.377	3.577
TRINITY_DN50270_c3_g1	0.000	0.678	0.000	0.000	0.000	0.000	0.000	0.000	0.000	0.000
TRINITY_DN50270_c6_g1	0.000	0.000	0.000	1.792	0.000	0.000	0.000	0.000	1.673	0.492
TRINITY_DN50270_c7_g1	0.000	0.000	0.000	0.000	0.000	0.000	0.000	0.000	0.000	0.000
TRINITY_DN50270_c8_g1	0.000	0.000	0.000	0.000	0.000	0.000	0.000	0.000	0.000	0.000
TRINITY_DN502711_c0_g1	0.000	0.000	0.000	0.000	0.000	0.000	0.000	0.000	0.000	0.000
TRINITY_DN502713_c0_g1	0.382	0.319	0.000	0.000	0.319	0.000	0.000	0.389	0.000	0.344
TRINITY_DN502714_c0_g1	0.000	0.000	0.000	0.000	0.000	0.000	0.000	0.000	0.000	0.459
TRINITY_DN502718_c0_g1	0.000	0.000	0.000	0.000	0.000	0.000	0.000	0.000	0.000	0.000
TRINITY_DN502719_c1_g1	0.204	0.000	0.000	0.000	0.170	0.148	0.089	0.000	0.155	0.207
TRINITY_DN50271_c0_g1	0.000	0.000	0.000	0.000	0.000	0.000	0.000	0.000	0.000	0.212
TRINITY_DN50271_c0_g2	0.634	0.860	0.658	2.216	1.616	0.000	0.615	0.000	0.242	0.318
TRINITY_DN502720_c0_g1	1.096	0.948	0.491	0.000	1.213	2.132	1.553	0.749	1.276	1.003
TRINITY_DN502722_c0_g1	1.353	0.000	0.000	0.000	0.000	0.000	0.000	0.000	0.669	0.000
TRINITY_DN502723_c0_g1	0.000	0.000	0.000	0.000	0.000	0.000	0.000	0.000	0.000	0.000
TRINITY_DN502723_c0_g2	0.000	0.000	0.000	0.000	0.000	0.000	0.000	0.000	0.000	0.000
TRINITY_DN502727_c0_g1	0.000	1.112	0.000	0.000	0.000	0.000	0.000	0.000	0.000	0.000
TRINITY_DN502727_c0_g2	0.000	0.000	0.000	0.000	0.000	0.000	0.000	0.000	0.000	0.000
TRINITY_DN502727_c0_g3	0.000	0.000	0.000	0.000	0.000	2.001	0.000	0.000	0.000	0.000
TRINITY_DN502727_c1_g1	0.000	0.000	0.000	0.000	0.000	0.000	2.540	0.000	0.000	0.000
TRINITY_DN502729_c0_g1	0.000	0.000	0.000	0.000	0.000	0.000	0.000	0.000	0.000	0.000
TRINITY_DN50272_c0_g1	0.000	0.000	0.000	0.000	0.000	0.000	0.000	0.000	0.000	0.000
TRINITY_DN50272_c1_g1	0.000	0.000	0.000	0.000	0.000	0.000	0.000	0.000	0.000	0.000
TRINITY_DN502730_c0_g1	0.000	0.000	0.000	0.000	0.000	0.000	0.000	0.000	0.158	0.128
TRINITY_DN502730_c0_g2	0.000	0.000	0.000	0.000	0.000	0.000	0.000	0.000	0.000	0.000
TRINITY_DN502730_c0_g3	0.000	0.000	0.000	0.000	0.000	0.000	0.000	4.853	0.000	0.000
TRINITY_DN502730_c0_g4	0.000	0.000	0.000	0.000	5.378	0.000	0.000	0.000	0.000	0.000
TRINITY_DN502730_c1_g1	0.000	0.614	0.000	0.000	1.117	0.000	1.731	0.000	0.000	0.375
TRINITY_DN502733_c0_g1	1.003	0.912	0.000	0.000	0.000	0.000	0.000	0.000	0.000	0.000
TRINITY_DN502734_c0_g1	0.000	1.191	0.000	0.000	0.000	0.000	0.000	0.000	0.609	0.000
TRINITY_DN502735_c0_g1	0.000	0.000	0.000	0.000	0.000	0.000	0.000	0.000	0.000	0.000
TRINITY_DN502735_c0_g2	0.000	0.000	0.000	0.000	0.000	0.000	0.000	0.000	0.936	0.768
TRINITY_DN502736_c0_g1	0.000	0.000	0.000	0.000	0.000	0.000	0.000	0.000	0.000	0.000
TRINITY_DN502736_c0_g2	0.000	0.000	0.000	0.000	0.000	0.000	0.000	0.000	0.000	0.000
TRINITY_DN502736_c0_g3	0.000	0.000	0.000	0.000	0.000	0.000	0.000	0.000	0.000	0.000
TRINITY_DN502736_c1_g1	0.000	0.000	0.000	0.000	0.000	0.000	0.000	0.000	0.309	0.000
TRINITY_DN502736_c2_g1	0.000	0.000	0.000	0.000	0.000	0.000	0.000	0.000	0.000	0.000
TRINITY_DN502736_c4_g1	0.000	0.000	0.663	0.000	0.000	0.000	0.000	0.000	0.487	0.200
TRINITY_DN502736_c6_g1	0.000	0.000	0.000	0.000	0.000	0.000	0.000	0.000	0.000	0.836
TRINITY_DN502739_c0_g1	0.000	0.000	0.000	0.000	0.000	0.000	0.000	0.000	0.000	0.000
TRINITY_DN50273_c1_g1	0.000	0.000	0.000	0.000	0.000	0.000	0.000	0.000	0.000	0.000
TRINITY_DN502740_c0_g1	0.000	0.000	0.000	3.096	0.000	0.000	2.158	0.000	0.000	1.714
TRINITY_DN502741_c0_g1	0.000	0.000	0.000	0.000	3.778	0.000	2.367	0.000	0.000	1.884
TRINITY_DN502742_c0_g1	0.000	0.476	0.000	0.000	0.000	0.000	0.000	0.000	0.000	0.000
TRINITY_DN502743_c0_g1	0.000	0.000	0.000	0.000	0.000	0.000	0.000	0.000	0.000	0.000
TRINITY_DN502746_c0_g1	0.000	0.000	0.000	0.000	0.000	0.000	0.000	0.000	0.000	0.000
TRINITY_DN50274_c0_g1	10.535	14.600	5.573	4.037	17.557	12.143	8.905	17.005	15.192	17.482
TRINITY_DN50274_c1_g2	0.000	0.000	0.000	0.000	5.236	0.000	0.000	0.000	0.795	0.000
TRINITY_DN502750_c0_g1	1.311	0.000	0.588	1.988	0.724	0.000	0.000	0.000	0.217	0.000
TRINITY_DN502751_c0_g1	0.000	0.347	0.000	0.215	0.000	0.406	0.000	0.000	0.283	0.284
TRINITY_DN502752_c0_g1	0.000	0.000	0.000	0.000	0.000	0.000	0.000	0.000	0.000	0.000
TRINITY_DN502753_c0_g1	0.000	0.000	0.000	2.335	0.000	0.000	0.000	3.201	0.000	0.000
TRINITY_DN502754_c0_g1	0.000	0.000	0.000	0.000	0.000	0.000	0.000	0.000	0.731	0.000
TRINITY_DN502755_c0_g1	0.000	0.000	0.000	0.000	0.000	0.000	0.000	0.000	0.000	0.464
TRINITY_DN502756_c0_g1	0.000	0.000	0.000	0.000	0.000	0.394	0.000	0.000	0.000	0.000
TRINITY_DN502756_c1_g2	0.000	0.000	0.000	0.000	0.000	0.000	0.000	0.000	0.000	0.000
TRINITY_DN502756_c2_g1	0.000	0.306	0.125	0.431	0.468	0.135	0.327	0.000	0.095	0.366
TRINITY_DN502756_c4_g1	0.000	1.246	0.000	0.000	2.120	0.000	0.000	0.000	0.000	0.000
TRINITY_DN502756_c5_g1	0.000	0.000	0.000	0.000	0.000	0.000	0.000	0.000	0.000	0.000
TRINITY_DN502756_c8_g1	0.000	0.000	0.000	0.000	0.000	0.000	0.000	0.000	0.000	0.000
TRINITY_DN502757_c0_g1	0.000	0.000	1.183	0.000	0.000	1.290	0.000	0.000	0.000	0.357
TRINITY_DN502758_c0_g1	0.000	0.704	0.000	0.000	0.462	0.000	0.000	0.000	0.000	0.113
TRINITY_DN50275_c0_g1	0.000	0.774	0.000	0.000	0.621	0.000	0.663	0.000	0.000	0.302
TRINITY_DN50275_c1_g1	0.000	0.000	0.000	0.000	0.000	0.000	0.000	0.000	0.000	0.000
TRINITY_DN50275_c1_g2	0.000	0.000	0.000	0.000	0.791	0.000	0.000	0.000	0.000	0.389
TRINITY_DN50275_c2_g1	0.000	0.000	0.000	0.000	0.000	0.000	0.000	0.000	0.000	0.000
TRINITY_DN50275_c3_g1	0.000	0.000	0.000	0.000	0.000	0.000	0.000	0.000	1.379	0.000
TRINITY_DN502760_c0_g1	0.000	0.000	0.000	0.000	0.000	0.000	0.000	0.000	0.000	0.000
TRINITY_DN502761_c0_g1	0.000	0.000	0.000	0.000	0.000	0.000	0.000	0.000	0.000	0.000
TRINITY_DN502762_c0_g1	0.167	1.608	1.399	0.000	0.250	0.000	0.397	1.396	0.563	1.423
TRINITY_DN502763_c0_g1	0.000	0.000	0.000	0.000	0.000	0.000	0.163	0.000	0.000	0.173
TRINITY_DN502765_c0_g1	0.895	2.512	0.000	0.000	0.000	0.000	0.000	1.861	0.000	0.000
TRINITY_DN502766_c0_g1	0.000	0.000	0.000	0.000	0.000	0.000	0.000	0.000	0.000	0.000
TRINITY_DN502767_c0_g1	0.000	0.000	0.000	0.000	0.000	0.000	0.000	0.000	0.000	0.000
TRINITY_DN502768_c0_g1	0.000	1.401	0.000	0.000	2.361	0.000	0.000	0.000	0.712	0.000
TRINITY_DN502771_c0_g1	0.000	0.000	0.000	0.000	0.000	0.000	0.000	0.000	0.482	0.402
TRINITY_DN502773_c0_g1	0.000	0.000	0.000	0.000	0.000	0.000	0.000	0.000	0.000	0.000
TRINITY_DN502774_c0_g1	0.000	0.000	0.000	0.000	0.000	0.000	0.000	0.000	0.000	0.000
TRINITY_DN50277_c0_g1	0.000	0.000	0.000	0.905	0.000	1.297	0.000	0.000	0.825	0.256
TRINITY_DN50277_c0_g2	0.575	0.515	0.000	0.000	0.000	0.000	0.000	0.000	0.703	0.000
TRINITY_DN502781_c0_g1	0.000	0.000	0.000	0.000	0.000	0.000	0.000	0.000	0.000	0.000
TRINITY_DN502785_c0_g1	1.380	0.233	0.767	0.000	0.000	0.000	1.404	0.562	0.000	0.677
TRINITY_DN502787_c0_g1	0.000	0.000	0.000	0.000	0.000	0.000	2.481	4.808	0.000	5.632
TRINITY_DN502789_c0_g1	0.000	0.000	0.000	0.000	0.000	0.000	0.000	0.000	0.000	0.000
TRINITY_DN50278_c0_g1	0.000	0.000	0.000	0.000	0.000	0.000	2.691	0.000	0.000	0.000
TRINITY_DN50278_c0_g2	0.000	0.000	0.000	0.000	0.000	0.960	0.000	0.000	0.000	0.000
TRINITY_DN50278_c10_g1	0.000	0.000	0.000	0.000	0.000	0.000	0.000	0.000	0.000	1.121
TRINITY_DN50278_c12_g1	0.000	0.000	0.000	0.000	0.000	0.000	0.000	0.000	0.000	0.000
TRINITY_DN50278_c1_g1	4.178	17.752	2.842	0.000	0.000	3.026	0.000	4.029	4.151	1.011
TRINITY_DN50278_c1_g4	0.000	0.000	0.000	0.000	0.000	0.000	0.000	0.000	0.000	1.774
TRINITY_DN50278_c2_g1	0.000	0.000	0.000	0.000	0.000	0.000	0.000	0.000	0.000	0.822
TRINITY_DN50278_c3_g1	0.000	2.877	0.000	0.000	0.000	0.000	0.000	0.000	0.000	0.000
TRINITY_DN50278_c3_g3	0.000	1.464	0.000	0.000	0.000	0.000	0.000	0.000	0.000	0.000
TRINITY_DN50278_c4_g1	0.000	0.000	0.000	0.000	2.515	0.000	0.000	0.000	2.285	0.000
TRINITY_DN50278_c8_g1	0.000	0.000	0.000	0.000	0.000	0.000	0.000	0.000	0.867	0.000
TRINITY_DN50278_c9_g1	0.000	0.000	0.000	0.000	0.000	0.000	0.646	0.000	0.000	0.000
TRINITY_DN502791_c0_g1	0.000	0.000	0.000	0.000	0.000	0.000	0.000	0.000	0.000	0.000
TRINITY_DN502792_c0_g1	0.000	0.000	0.000	0.000	0.000	0.000	0.000	0.000	0.000	0.000
TRINITY_DN502792_c1_g1	0.000	0.000	0.000	0.000	0.000	0.000	0.000	0.000	1.214	1.962
TRINITY_DN502793_c0_g1	0.000	0.000	0.000	0.000	3.587	0.000	0.000	0.000	0.000	0.894
TRINITY_DN502796_c0_g2	0.000	0.000	0.000	0.000	0.000	0.000	0.000	0.000	0.000	0.000
TRINITY_DN502797_c0_g1	0.000	0.000	0.000	0.000	0.000	0.000	0.000	0.000	0.000	0.000
TRINITY_DN502798_c0_g1	0.000	0.000	0.000	1.464	0.000	0.000	0.000	0.416	0.646	0.009
TRINITY_DN502798_c0_g2	0.436	0.760	2.345	0.000	0.000	0.637	1.454	1.609	1.222	1.593
TRINITY_DN50279_c0_g2	0.000	0.000	0.000	0.000	0.910	0.000	0.000	0.000	0.272	0.000
TRINITY_DN50279_c1_g1	0.000	1.474	0.000	9.063	3.350	0.000	0.784	0.000	2.040	3.556
TRINITY_DN50279_c3_g1	0.000	0.000	0.000	0.000	0.000	0.000	0.000	0.000	0.000	0.000
TRINITY_DN5027_c0_g1	0.791	0.330	0.617	0.000	0.000	2.247	0.354	0.403	0.330	2.529
TRINITY_DN5027_c14_g1	2.162	0.000	0.000	0.000	0.000	0.000	0.000	0.000	0.000	0.000
TRINITY_DN5027_c15_g1	0.000	0.000	0.000	0.000	0.000	0.000	0.000	0.000	0.000	0.000
TRINITY_DN5027_c16_g2	0.000	4.433	0.000	0.000	0.000	3.350	0.000	0.000	1.157	0.000
TRINITY_DN5027_c1_g1	1.304	1.172	2.537	3.215	2.375	2.545	0.000	2.361	2.175	1.350
TRINITY_DN5027_c1_g2	0.000	1.131	1.615	1.761	0.000	1.750	1.195	0.000	3.183	2.528
TRINITY_DN5027_c20_g1	0.000	0.000	0.000	0.000	0.000	0.000	0.000	0.000	1.282	0.000
TRINITY_DN5027_c30_g1	0.000	0.000	0.000	0.000	0.000	0.000	0.000	0.000	0.000	0.000
TRINITY_DN5027_c3_g1	0.000	0.000	0.000	0.000	0.000	0.000	1.146	0.000	0.000	0.000
TRINITY_DN5027_c3_g2	0.000	0.000	2.775	0.000	0.000	0.000	0.000	0.000	0.000	0.000
TRINITY_DN5027_c3_g3	0.000	0.000	0.000	0.000	0.000	0.000	0.000	0.000	0.979	0.804
TRINITY_DN5027_c3_g4	0.000	0.000	0.000	0.000	0.000	0.000	0.000	0.000	0.000	0.000
TRINITY_DN5027_c3_g5	0.000	0.000	0.000	0.000	0.000	0.000	0.000	0.000	0.000	0.000
TRINITY_DN5027_c4_g1	0.000	0.000	0.000	0.000	0.000	0.000	3.203	1.715	2.695	2.531
TRINITY_DN5027_c5_g1	0.000	0.000	0.000	0.000	3.376	0.000	0.000	0.000	0.000	1.686
TRINITY_DN5027_c5_g2	0.000	0.000	0.000	0.000	0.000	0.000	0.000	0.000	0.000	0.315
TRINITY_DN502801_c0_g1	0.000	0.000	0.000	0.000	4.433	0.000	0.000	0.000	0.000	0.000
TRINITY_DN502802_c0_g1	0.000	0.000	0.000	0.000	0.000	0.000	0.000	0.000	0.000	0.000
TRINITY_DN502804_c1_g1	0.000	0.000	0.000	0.000	0.000	0.000	0.000	0.000	0.000	0.000
TRINITY_DN502804_c1_g2	0.000	0.000	0.000	0.000	0.000	0.000	0.000	0.000	0.000	0.000
TRINITY_DN502804_c3_g1	0.000	0.000	0.000	0.000	0.000	0.000	0.000	0.000	0.000	0.000
TRINITY_DN502804_c4_g1	0.998	0.000	1.364	0.000	0.000	0.000	0.998	0.000	0.000	0.819
TRINITY_DN502804_c5_g1	0.000	2.529	0.000	0.000	0.000	0.000	0.000	0.000	0.000	0.000
TRINITY_DN502804_c6_g1	0.000	0.000	0.000	0.000	0.000	0.000	0.000	0.000	0.000	0.000
TRINITY_DN502804_c7_g1	0.000	0.875	0.695	0.396	1.141	0.000	0.000	0.000	0.622	0.996
TRINITY_DN502804_c8_g1	2.364	0.000	0.000	0.000	0.000	0.000	0.000	0.000	0.000	0.000
TRINITY_DN502808_c0_g1	2.321	0.000	0.000	1.734	0.000	0.000	0.000	0.000	2.865	1.907
TRINITY_DN502808_c1_g1	0.000	0.000	0.000	0.000	0.000	0.000	0.000	0.000	0.504	0.000
TRINITY_DN502809_c0_g1	0.000	0.000	0.000	1.933	0.000	0.000	0.000	0.000	0.000	0.533
TRINITY_DN50280_c0_g1	5.094	0.000	0.000	7.430	0.000	0.000	2.581	0.000	2.539	0.000
TRINITY_DN502810_c0_g1	0.000	0.000	0.000	0.000	0.000	0.000	0.000	0.000	0.000	0.000
TRINITY_DN502811_c0_g1	0.000	0.000	0.000	1.849	0.000	0.000	0.000	0.000	0.000	0.000
TRINITY_DN502813_c0_g1	0.000	0.000	0.000	0.000	0.000	0.000	0.000	0.000	0.000	0.000
TRINITY_DN502815_c0_g1	0.000	0.000	0.000	0.000	0.000	0.000	1.597	0.000	0.000	0.000
TRINITY_DN502816_c0_g1	0.000	0.000	0.000	0.000	0.000	0.000	0.000	0.000	0.000	0.000
TRINITY_DN502817_c0_g1	0.000	0.000	0.000	0.000	0.000	0.000	0.000	0.000	0.000	0.000
TRINITY_DN502819_c0_g1	0.000	0.587	0.000	0.000	0.000	0.000	0.000	0.000	0.000	0.531
TRINITY_DN50281_c0_g1	0.000	0.639	0.000	0.000	0.000	0.000	0.000	0.000	0.000	1.149
TRINITY_DN502820_c0_g1	0.000	0.000	0.000	0.000	0.000	0.000	0.000	0.000	0.000	2.745
TRINITY_DN502820_c0_g2	0.000	7.007	3.348	0.000	0.000	0.000	4.999	0.000	2.450	0.000
TRINITY_DN502821_c0_g1	0.000	0.000	0.000	0.000	2.347	0.000	0.000	0.000	0.000	0.000
TRINITY_DN502822_c0_g1	0.000	0.000	0.000	0.000	0.000	0.000	0.000	0.000	0.000	0.000
TRINITY_DN502823_c0_g1	0.000	0.000	0.000	0.000	0.000	0.000	0.000	0.000	0.000	0.000
TRINITY_DN502825_c0_g1	0.000	0.000	0.000	0.000	0.000	0.000	0.000	0.000	0.000	0.659
TRINITY_DN502825_c1_g1	0.000	0.000	0.000	0.000	0.000	0.000	0.000	0.000	0.000	1.701
TRINITY_DN502827_c0_g1	0.000	0.531	0.000	0.000	0.000	0.000	0.000	0.000	0.584	0.540
TRINITY_DN502827_c1_g1	0.000	1.771	0.000	2.694	0.000	0.000	0.000	0.000	0.000	0.744
TRINITY_DN502828_c0_g1	0.000	0.000	0.000	0.000	0.000	0.000	0.000	0.000	0.000	0.000
TRINITY_DN50282_c0_g1	0.000	0.000	0.000	0.000	0.000	0.000	0.000	0.000	0.000	0.000
TRINITY_DN50282_c0_g2	0.000	0.000	0.000	0.000	0.000	0.000	0.000	0.000	0.000	0.000
TRINITY_DN50282_c1_g1	0.000	0.000	0.000	0.000	0.000	0.000	0.000	0.000	0.000	0.558
TRINITY_DN50282_c4_g1	0.000	0.000	0.000	0.000	0.000	2.979	0.000	0.000	0.000	0.836
TRINITY_DN502830_c0_g1	0.000	0.000	0.000	0.000	0.000	0.000	2.606	0.000	0.000	0.000
TRINITY_DN502831_c0_g1	0.000	0.000	0.000	0.000	0.000	0.000	0.000	0.000	0.000	0.677
TRINITY_DN502832_c0_g1	0.000	1.313	0.000	0.000	0.000	0.000	0.000	0.000	0.669	0.000
TRINITY_DN502834_c0_g1	0.000	0.000	0.000	0.000	0.000	0.000	0.000	0.000	0.000	0.000
TRINITY_DN502835_c0_g1	0.000	0.420	0.000	0.000	0.000	0.000	0.000	0.000	0.000	0.000
TRINITY_DN502835_c1_g1	0.939	0.000	0.000	0.000	0.777	0.000	0.000	0.000	0.232	0.573
TRINITY_DN502837_c0_g1	0.000	0.000	0.000	3.715	0.000	0.000	0.000	5.019	1.270	1.030
TRINITY_DN502837_c0_g2	0.000	0.000	0.000	0.000	0.000	0.000	0.000	0.000	0.000	0.000
TRINITY_DN502839_c0_g1	0.000	0.000	0.000	0.000	0.000	0.000	0.000	0.000	0.000	0.000
TRINITY_DN50283_c0_g2	0.000	0.000	0.000	0.000	0.000	0.000	0.000	0.000	0.000	0.000
TRINITY_DN502840_c0_g1	0.000	0.000	0.000	0.000	3.973	0.000	0.000	0.000	0.000	0.000
TRINITY_DN502841_c0_g1	0.000	0.000	0.000	0.000	0.000	0.000	0.000	0.000	0.000	0.000
TRINITY_DN502842_c0_g1	0.000	0.000	0.000	0.000	0.000	0.000	0.000	0.000	1.296	0.000
TRINITY_DN502843_c0_g1	0.000	0.000	0.000	0.000	2.828	0.000	0.000	0.000	0.000	0.000
TRINITY_DN502844_c0_g1	0.169	0.281	0.905	0.259	0.282	0.736	0.751	1.718	0.427	1.235
TRINITY_DN502846_c0_g1	0.000	0.000	0.000	0.000	0.000	0.000	0.000	0.000	0.000	0.000
TRINITY_DN502846_c2_g1	1.529	1.485	0.000	0.000	0.000	0.000	0.000	0.000	0.756	1.252
TRINITY_DN502846_c3_g1	0.000	0.000	0.000	0.000	0.000	0.000	0.000	0.000	0.549	0.913
TRINITY_DN502847_c0_g1	0.000	0.000	0.000	0.000	0.000	0.000	0.000	0.000	0.907	0.000
TRINITY_DN502849_c0_g1	0.000	0.000	0.000	0.000	0.000	0.000	0.000	0.000	0.000	0.000
TRINITY_DN50284_c0_g1	0.000	0.000	0.000	0.000	0.000	0.000	0.000	0.000	0.000	0.000
TRINITY_DN50284_c8_g1	0.000	0.000	0.000	3.988	0.000	0.000	0.000	0.000	0.000	0.000
TRINITY_DN502850_c1_g1	0.000	1.744	0.000	0.000	0.000	0.000	0.000	0.000	0.000	0.732
TRINITY_DN502854_c0_g1	0.000	0.000	0.000	0.000	5.754	0.000	0.000	0.000	0.221	0.484
TRINITY_DN502855_c0_g1	0.000	0.000	0.000	0.000	0.000	0.000	0.000	0.000	0.000	0.000
TRINITY_DN502855_c1_g1	0.000	0.000	0.000	0.000	0.000	0.000	0.000	0.000	0.000	0.000
TRINITY_DN502855_c1_g2	1.518	0.000	0.000	0.000	0.000	0.000	0.000	3.085	0.000	0.621
TRINITY_DN502856_c0_g1	0.000	0.000	0.000	0.000	0.000	0.000	0.000	0.000	0.000	1.020
TRINITY_DN502857_c0_g1	0.000	0.000	0.000	0.000	0.000	0.000	0.000	0.000	0.000	0.159
TRINITY_DN502858_c0_g1	0.000	0.000	0.000	0.000	0.000	0.000	0.000	0.000	0.000	0.000
TRINITY_DN502862_c0_g1	0.000	0.000	0.000	0.000	0.000	0.000	0.000	0.000	0.000	0.000
TRINITY_DN502863_c0_g1	0.000	0.000	0.000	0.000	0.804	0.711	0.460	0.000	0.481	0.000
TRINITY_DN502863_c1_g1	0.000	0.872	0.455	0.000	0.000	2.296	0.000	0.680	0.169	0.213
TRINITY_DN502863_c2_g1	0.599	0.000	0.000	1.371	0.000	0.000	0.000	0.000	0.000	0.177
TRINITY_DN502865_c0_g1	0.000	0.000	0.000	0.000	0.000	0.000	0.000	0.000	0.000	0.000
TRINITY_DN502866_c0_g1	0.000	0.000	0.000	0.000	0.000	0.000	0.000	0.000	0.000	0.000
TRINITY_DN502866_c1_g1	2.182	0.000	0.000	0.000	0.000	0.000	0.000	0.000	0.000	0.000
TRINITY_DN502866_c1_g2	0.000	0.000	0.000	0.000	0.000	0.000	0.000	0.000	0.000	0.000
TRINITY_DN502869_c0_g1	0.000	0.000	0.000	0.000	0.000	0.000	0.000	0.000	0.000	1.077
TRINITY_DN50286_c0_g1	0.000	0.587	0.000	0.000	0.614	0.953	0.000	0.000	0.000	0.265
TRINITY_DN50286_c0_g3	0.000	0.000	0.000	0.000	0.000	0.000	0.000	2.193	0.000	0.000
TRINITY_DN50286_c1_g1	0.000	0.000	0.000	0.000	0.000	0.000	0.000	0.000	0.000	0.000
TRINITY_DN502870_c0_g1	0.244	0.000	0.000	0.000	0.000	0.000	0.000	0.000	0.000	0.198
TRINITY_DN502871_c0_g1	0.000	0.000	0.000	0.000	0.000	0.000	0.000	0.000	0.000	0.603
TRINITY_DN502872_c0_g1	0.208	0.000	0.000	0.319	0.000	0.000	0.000	0.000	0.105	0.084
TRINITY_DN502874_c0_g1	0.000	0.000	0.000	0.000	0.000	0.000	0.000	0.000	0.270	0.000
TRINITY_DN502879_c0_g1	1.173	0.000	0.000	0.000	0.000	0.000	0.000	0.000	0.000	0.964
TRINITY_DN50287_c0_g1	0.000	0.000	0.000	0.000	0.000	0.000	0.000	0.555	0.000	0.000
TRINITY_DN502880_c0_g1	0.000	0.000	0.000	0.000	0.000	0.000	0.000	0.000	1.124	0.000
TRINITY_DN502881_c0_g1	0.000	0.000	0.000	0.000	0.000	0.000	0.276	0.000	0.144	0.000
TRINITY_DN502882_c0_g1	0.000	0.000	0.000	0.000	0.000	0.000	0.000	0.000	0.000	0.000
TRINITY_DN502883_c0_g1	0.000	0.000	0.000	0.000	0.000	0.000	0.000	0.000	0.000	0.000
TRINITY_DN502885_c0_g1	0.000	0.000	0.000	0.000	0.000	0.000	0.000	0.000	0.000	0.000
TRINITY_DN502886_c0_g1	0.000	0.000	0.000	0.000	0.000	0.000	0.000	0.000	0.000	0.000
TRINITY_DN502886_c1_g1	0.000	0.135	0.000	0.000	0.000	0.000	0.144	0.330	0.000	0.000
TRINITY_DN502886_c2_g1	1.103	0.000	0.000	1.649	1.810	0.000	0.000	0.000	0.543	0.000
TRINITY_DN502886_c3_g1	0.000	0.000	0.000	0.000	0.000	0.000	0.000	0.000	0.000	0.000
TRINITY_DN502886_c4_g1	0.000	0.000	0.000	0.000	0.764	1.348	0.435	0.000	0.000	0.375
TRINITY_DN502886_c6_g1	0.000	0.000	0.000	0.000	0.000	0.000	0.000	0.000	0.000	0.000
TRINITY_DN502886_c7_g1	0.000	0.000	0.000	1.879	0.000	0.000	0.000	0.000	0.000	0.000
TRINITY_DN502887_c0_g1	0.000	0.000	0.000	0.000	0.000	0.000	0.000	0.000	0.000	0.000
TRINITY_DN502888_c0_g1	0.606	0.605	0.270	0.373	0.000	0.293	1.174	0.492	0.412	0.766
TRINITY_DN502888_c0_g2	0.000	0.000	0.616	0.000	0.000	1.338	0.000	0.000	0.000	0.000
TRINITY_DN502889_c0_g1	0.686	0.000	0.000	0.000	0.000	0.332	0.206	0.000	0.230	0.186
TRINITY_DN50288_c0_g1	0.539	0.000	0.000	0.000	0.000	0.000	0.570	1.523	0.232	1.520
TRINITY_DN50288_c1_g1	0.000	0.000	1.119	0.000	0.000	0.000	0.000	0.000	0.000	0.338
TRINITY_DN50288_c2_g1	0.000	0.000	0.000	1.208	0.000	0.581	0.742	0.000	0.395	0.224
TRINITY_DN502890_c0_g1	0.000	0.000	0.000	0.000	0.000	0.000	0.000	0.000	0.000	0.000
TRINITY_DN502894_c0_g1	0.000	0.000	0.000	0.000	0.000	0.000	0.000	0.000	0.000	0.447
TRINITY_DN502895_c0_g1	0.000	0.000	0.000	0.000	0.000	0.000	0.000	0.000	0.000	0.000
TRINITY_DN502896_c0_g1	0.000	0.000	0.000	0.000	0.000	0.000	0.000	0.000	0.000	0.397
TRINITY_DN502897_c0_g1	0.000	0.000	0.000	0.000	0.000	0.000	0.000	0.000	0.000	0.000
TRINITY_DN5028_c0_g1	5.583	5.931	3.236	7.099	5.207	3.864	1.585	4.122	4.805	5.494
TRINITY_DN5028_c0_g2	0.000	0.673	0.000	1.968	0.000	0.000	0.000	0.000	1.084	1.318
TRINITY_DN5028_c12_g1	1.540	0.000	0.000	0.000	0.000	0.000	0.000	0.000	0.000	0.449
TRINITY_DN5028_c1_g1	6.709	11.067	6.292	5.481	6.714	6.830	7.441	5.925	5.970	6.489
TRINITY_DN5028_c2_g1	0.000	0.000	0.000	0.000	0.000	0.000	0.000	0.000	0.478	0.000
TRINITY_DN5028_c3_g1	0.000	0.000	0.000	0.000	0.000	0.000	0.000	0.000	0.000	0.459
TRINITY_DN5028_c3_g2	0.000	0.000	0.000	0.000	2.499	0.000	0.000	0.000	0.000	1.252
TRINITY_DN5028_c4_g1	0.297	0.241	0.453	0.262	0.213	0.369	0.368	0.172	0.498	0.172
TRINITY_DN5028_c5_g1	0.710	0.076	0.634	0.144	0.000	0.000	0.000	1.448	0.238	0.700
TRINITY_DN5028_c7_g1	0.000	0.000	6.081	0.000	0.000	0.000	0.000	0.000	0.614	0.000
TRINITY_DN5028_c9_g1	0.000	0.000	0.000	0.000	0.000	0.000	0.000	0.000	0.000	0.000
TRINITY_DN502900_c0_g1	0.000	0.000	0.000	1.174	0.000	0.000	0.768	0.000	0.000	0.321
TRINITY_DN502901_c0_g1	0.000	1.208	0.000	0.000	0.000	0.000	0.000	0.000	0.000	0.516
TRINITY_DN502902_c0_g1	0.000	0.299	0.000	0.000	0.845	0.000	0.000	0.000	0.000	0.474
TRINITY_DN502903_c0_g1	0.000	0.000	0.000	0.000	0.000	0.000	0.000	0.000	0.000	0.000
TRINITY_DN502904_c0_g1	1.623	2.625	0.326	1.627	1.176	1.883	2.644	2.678	2.765	2.726
TRINITY_DN502904_c1_g1	0.000	0.000	0.000	0.000	0.000	0.000	0.000	0.000	0.000	0.000
TRINITY_DN502905_c0_g2	0.000	0.000	0.000	0.000	0.000	0.000	0.000	0.000	0.000	0.000
TRINITY_DN502907_c0_g1	0.000	0.000	0.000	0.815	0.000	1.580	0.000	0.000	0.000	0.000
TRINITY_DN502908_c0_g1	0.340	0.282	0.000	0.782	0.283	0.247	0.000	0.000	0.086	0.482
TRINITY_DN50290_c0_g1	0.000	0.000	0.000	7.568	0.000	0.000	0.000	0.000	0.000	0.864
TRINITY_DN50290_c2_g1	0.000	1.595	0.000	0.000	0.754	0.000	0.429	0.000	0.000	0.000
TRINITY_DN50290_c3_g1	0.771	0.000	2.073	0.586	1.180	2.253	0.370	2.375	0.767	0.784
TRINITY_DN50290_c5_g1	0.000	0.000	0.000	0.000	0.988	0.000	0.000	0.000	0.295	0.489
TRINITY_DN50290_c7_g1	0.000	0.000	0.000	0.000	0.000	0.000	0.000	0.000	0.000	0.000
TRINITY_DN502911_c0_g1	0.000	0.000	0.000	0.000	0.000	0.000	0.000	0.000	1.026	0.000
TRINITY_DN502915_c0_g1	0.000	0.000	0.000	0.000	0.000	0.000	0.000	0.000	0.000	0.000
TRINITY_DN502917_c0_g1	1.508	0.000	0.000	0.000	0.000	0.000	0.000	0.000	0.000	0.617
TRINITY_DN502918_c0_g1	0.851	2.373	2.316	0.000	0.000	0.000	0.000	0.000	1.256	0.000
TRINITY_DN502919_c0_g1	0.000	0.000	0.000	0.000	0.000	0.000	0.000	0.000	0.000	0.000
TRINITY_DN50291_c0_g1	0.000	0.000	0.000	0.000	0.000	0.000	11.308	4.171	0.000	0.750
TRINITY_DN50291_c0_g2	0.000	0.000	0.000	0.000	0.000	0.136	0.000	0.000	0.286	0.000
TRINITY_DN50291_c0_g3	0.000	0.000	0.000	0.000	0.000	0.000	0.000	0.000	0.000	0.000
TRINITY_DN50291_c1_g2	4.771	0.000	0.000	0.000	0.000	0.000	0.000	0.000	0.000	0.000
TRINITY_DN502922_c0_g1	0.000	0.000	0.000	0.000	0.000	0.000	0.000	0.000	0.000	0.000
TRINITY_DN502922_c1_g1	0.000	0.000	0.000	0.000	0.000	0.000	0.000	0.000	0.000	0.000
TRINITY_DN502924_c0_g1	0.000	0.000	0.000	0.000	0.000	0.000	0.000	0.000	0.000	0.436
TRINITY_DN502926_c0_g1	0.000	0.000	0.000	0.000	0.000	3.540	2.500	0.000	0.000	0.000
TRINITY_DN502927_c0_g1	1.263	0.570	0.000	0.000	0.000	0.000	0.613	0.000	0.623	0.517
TRINITY_DN50292_c0_g1	0.000	0.000	0.000	0.000	0.000	0.000	0.000	0.000	0.000	0.000
TRINITY_DN502931_c0_g1	0.000	0.000	0.000	0.000	0.000	0.000	0.000	0.000	0.000	0.000
TRINITY_DN502932_c0_g1	0.000	0.000	0.000	0.000	0.000	0.000	0.000	0.000	0.000	0.822
TRINITY_DN502932_c1_g1	0.844	0.000	0.000	0.000	0.000	1.251	0.000	0.000	0.415	0.000
TRINITY_DN502932_c1_g2	0.000	0.000	0.000	1.527	0.000	0.000	0.000	0.000	0.000	0.000
TRINITY_DN502932_c1_g3	0.000	0.000	0.000	0.000	0.000	0.000	0.000	0.000	0.136	0.162
TRINITY_DN502932_c1_g4	0.000	0.000	0.000	0.000	2.689	0.000	0.000	0.000	0.000	0.673
TRINITY_DN502932_c2_g1	0.000	0.000	0.000	0.000	0.000	0.000	0.000	0.000	1.640	0.000
TRINITY_DN502932_c5_g1	0.000	0.000	0.000	0.000	0.000	0.000	0.000	0.000	2.616	1.059
TRINITY_DN502933_c0_g1	0.000	0.000	0.000	0.000	0.000	0.000	0.000	0.000	0.000	0.000
TRINITY_DN502936_c1_g1	0.000	0.000	0.000	0.000	0.000	0.000	0.000	0.000	0.000	0.000
TRINITY_DN502937_c0_g1	0.000	2.603	0.000	0.000	0.000	3.995	0.000	0.000	0.000	0.000
TRINITY_DN502938_c0_g1	0.000	0.000	0.000	0.000	2.143	0.000	0.000	0.000	0.000	0.000
TRINITY_DN502939_c0_g1	1.489	0.000	0.000	0.000	0.000	0.000	0.000	0.000	0.000	0.000
TRINITY_DN50293_c0_g1	0.000	0.000	0.000	0.000	0.000	0.000	0.000	0.000	0.000	0.515
TRINITY_DN50293_c2_g1	0.000	0.000	0.000	0.000	0.000	0.000	0.000	0.000	0.000	0.000
TRINITY_DN50293_c4_g1	0.000	2.253	0.000	0.000	0.000	0.000	0.000	0.000	0.000	0.000
TRINITY_DN502941_c0_g1	0.000	0.000	0.000	0.000	0.000	0.000	0.000	0.000	0.000	0.000
TRINITY_DN502941_c1_g1	0.000	0.000	0.000	0.000	0.000	0.000	0.000	0.000	0.000	0.000
TRINITY_DN502942_c1_g1	0.000	0.000	0.000	0.000	0.000	0.000	0.000	0.000	0.000	0.000
TRINITY_DN502943_c0_g1	0.000	0.000	0.000	0.000	0.000	0.000	0.000	0.000	0.000	0.000
TRINITY_DN502944_c0_g1	0.000	0.000	0.000	0.000	0.000	0.000	0.000	0.000	0.000	0.000
TRINITY_DN502945_c0_g1	0.000	1.718	0.000	0.000	0.000	0.000	0.000	0.000	0.000	0.000
TRINITY_DN502946_c0_g1	0.000	0.000	0.000	0.000	0.000	0.000	0.000	1.628	0.000	0.000
TRINITY_DN502949_c0_g1	0.000	0.000	0.000	0.000	0.000	0.000	0.000	0.000	1.899	0.000
TRINITY_DN50294_c1_g1	0.000	0.000	0.000	0.000	0.000	0.000	0.000	0.000	0.000	0.000
TRINITY_DN502951_c0_g1	0.000	0.000	0.000	0.000	0.000	0.000	0.000	0.000	0.317	1.103
TRINITY_DN502953_c0_g1	0.000	0.000	0.000	0.000	0.000	0.000	0.000	0.000	0.849	0.234
TRINITY_DN502954_c0_g1	0.000	0.000	0.000	0.000	0.000	0.000	0.000	0.000	0.000	0.000
TRINITY_DN502954_c0_g2	0.000	0.000	0.000	0.000	0.000	0.000	0.000	0.000	0.000	0.000
TRINITY_DN502955_c0_g1	0.000	0.000	0.000	0.000	0.000	0.000	0.000	0.000	0.000	0.000
TRINITY_DN502955_c1_g1	0.000	0.000	0.000	0.000	0.000	0.000	0.000	0.000	0.000	0.000
TRINITY_DN502956_c1_g1	0.000	0.000	0.000	0.000	11.034	0.000	0.000	0.000	0.000	0.917
TRINITY_DN502957_c0_g1	0.000	0.000	0.000	0.000	0.000	0.000	0.000	0.000	0.000	0.000
TRINITY_DN502958_c0_g1	0.000	0.000	0.000	0.000	9.933	0.000	0.000	0.000	1.503	0.000
TRINITY_DN50295_c0_g1	0.000	0.000	0.000	0.000	0.000	0.000	0.000	0.000	0.000	0.975
TRINITY_DN502960_c0_g1	0.000	0.000	0.000	0.000	0.000	0.000	0.000	0.000	0.000	0.000
TRINITY_DN502961_c0_g1	0.000	0.000	0.000	0.000	0.000	0.000	0.000	0.000	0.000	0.000
TRINITY_DN502962_c0_g1	0.000	0.460	0.000	0.000	0.000	0.761	0.000	0.000	0.000	0.847
TRINITY_DN502963_c0_g1	0.000	0.000	0.000	0.000	0.000	0.000	0.000	0.000	0.000	0.000
TRINITY_DN502964_c0_g1	0.000	0.000	0.000	0.000	0.000	0.000	0.280	1.252	0.153	0.124
TRINITY_DN502966_c0_g1	0.403	0.123	0.435	1.011	0.897	0.000	0.272	0.000	0.000	0.262
TRINITY_DN502967_c0_g1	0.352	0.507	0.400	0.000	2.081	0.000	0.000	0.609	0.894	0.000
TRINITY_DN502967_c0_g2	0.000	2.577	0.000	0.000	0.000	0.000	0.000	1.902	0.531	0.655
TRINITY_DN502967_c0_g3	0.000	0.000	0.000	4.041	0.000	0.000	2.040	0.000	0.000	0.000
TRINITY_DN502967_c1_g1	0.000	0.516	0.000	0.000	0.385	0.335	0.000	0.000	0.116	0.160
TRINITY_DN502967_c3_g1	0.000	0.000	0.000	0.000	0.000	0.000	0.000	0.000	0.000	1.356
TRINITY_DN502968_c0_g1	0.000	0.000	0.000	0.000	0.000	0.000	0.000	0.000	0.351	1.462
TRINITY_DN502968_c2_g1	0.000	0.000	0.000	0.000	0.000	0.000	0.000	0.000	0.000	0.000
TRINITY_DN502969_c0_g1	0.715	1.302	0.000	0.000	0.000	0.000	0.000	0.000	0.000	0.000
TRINITY_DN50296_c0_g1	0.000	0.000	0.000	0.000	0.000	0.000	0.000	0.000	0.000	0.000
TRINITY_DN502970_c0_g1	0.000	0.357	0.000	0.000	0.682	0.000	0.000	0.845	0.000	0.242
TRINITY_DN502971_c0_g1	0.000	0.000	0.000	0.000	0.000	0.000	0.000	0.000	1.053	0.000
TRINITY_DN502976_c0_g1	0.000	0.000	0.904	0.000	0.000	0.000	0.000	0.000	0.000	0.273
TRINITY_DN502977_c0_g1	0.000	0.000	0.000	0.000	0.000	0.000	0.000	0.000	3.472	0.000
TRINITY_DN502978_c0_g1	0.000	0.000	0.000	0.000	0.000	0.000	0.000	0.000	0.000	0.000
TRINITY_DN50297_c0_g1	0.000	0.000	0.000	0.000	2.236	0.000	0.000	0.000	0.000	0.000
TRINITY_DN50297_c0_g2	0.000	0.000	0.000	0.000	0.000	0.000	0.000	0.000	0.000	0.000
TRINITY_DN50297_c2_g1	0.000	0.000	0.000	0.000	0.000	0.000	1.612	0.000	0.000	0.647
TRINITY_DN502980_c0_g1	31.995	35.421	26.845	25.022	29.214	24.279	40.152	33.872	34.539	28.962
TRINITY_DN502981_c0_g1	0.000	0.000	0.000	1.427	0.000	0.000	1.373	0.000	0.000	1.070
TRINITY_DN502981_c1_g1	0.000	0.000	1.338	0.000	1.611	0.000	0.000	0.000	0.000	0.000
TRINITY_DN502981_c1_g2	0.000	0.000	0.000	0.000	0.000	0.000	0.000	0.000	0.000	0.000
TRINITY_DN502981_c3_g1	0.000	0.000	0.000	0.000	0.000	0.000	0.000	0.000	0.000	0.000
TRINITY_DN502981_c4_g1	0.822	0.344	0.000	0.000	0.000	0.000	0.553	0.000	0.207	0.501
TRINITY_DN502981_c5_g1	2.280	0.000	0.000	0.000	0.000	0.000	0.000	0.000	0.000	1.850
TRINITY_DN502981_c6_g1	0.000	0.000	0.000	0.000	0.000	0.000	0.000	0.000	0.000	0.664
TRINITY_DN502981_c7_g1	0.000	0.000	0.000	0.000	0.000	0.000	0.933	0.000	0.000	0.000
TRINITY_DN502983_c0_g1	1.445	0.659	0.000	0.000	0.000	0.000	0.683	1.496	3.193	3.248
TRINITY_DN502985_c0_g1	0.257	1.059	0.000	0.000	0.000	0.374	1.115	0.525	0.000	0.000
TRINITY_DN502985_c1_g1	0.000	0.000	0.000	0.000	0.000	0.000	0.000	0.000	0.000	0.000
TRINITY_DN502987_c0_g1	0.000	0.000	0.000	0.000	0.000	0.000	0.000	0.000	0.000	0.347
TRINITY_DN502987_c1_g1	0.000	0.000	0.000	0.000	2.618	0.000	0.000	0.000	0.795	0.000
TRINITY_DN502988_c0_g1	0.000	2.274	0.000	0.000	0.000	0.000	0.000	0.000	0.000	0.000
TRINITY_DN502988_c0_g2	0.000	0.731	0.532	0.000	0.000	0.000	0.369	0.000	0.000	0.161
TRINITY_DN502989_c1_g1	0.000	0.000	0.000	0.000	0.000	0.000	0.000	0.000	0.000	0.000
TRINITY_DN502989_c3_g1	0.000	0.000	0.000	0.000	0.000	0.000	0.000	0.000	0.000	0.000
TRINITY_DN50298_c0_g1	0.000	0.000	5.174	0.000	0.000	2.047	0.000	0.000	1.886	0.903
TRINITY_DN50298_c1_g1	0.000	0.000	0.000	0.000	0.000	0.000	0.000	0.000	1.175	0.000
TRINITY_DN50298_c1_g2	0.000	0.000	0.000	3.195	0.000	0.000	0.000	0.000	0.000	0.000
TRINITY_DN50298_c3_g1	0.000	0.000	0.000	0.000	0.000	0.000	0.000	0.000	0.000	0.000
TRINITY_DN502991_c0_g1	0.000	0.000	0.000	0.000	0.000	0.000	0.000	0.000	0.000	0.000
TRINITY_DN502992_c0_g1	0.000	0.000	0.000	0.000	0.000	0.000	0.000	0.000	0.000	0.000
TRINITY_DN502993_c0_g1	0.000	0.000	0.000	0.000	0.000	0.000	0.000	0.000	0.965	1.583
TRINITY_DN502994_c0_g1	2.941	0.000	0.000	2.174	4.811	0.000	0.000	0.000	0.000	3.017
TRINITY_DN502994_c1_g1	0.000	0.000	0.000	0.000	0.000	0.000	0.000	0.000	0.000	0.599
TRINITY_DN502995_c0_g1	0.000	0.000	0.000	0.000	3.973	0.000	0.000	0.000	0.000	0.000
TRINITY_DN502998_c0_g1	0.000	0.000	0.000	0.000	0.000	0.000	0.000	0.000	0.000	0.000
TRINITY_DN502999_c0_g1	0.000	0.000	0.000	0.000	0.000	0.000	0.000	0.000	0.000	0.000
TRINITY_DN502999_c0_g2	0.000	0.352	0.282	0.000	0.000	0.000	0.000	0.000	0.212	0.342
TRINITY_DN502999_c2_g1	0.000	0.000	0.000	0.000	0.000	0.000	0.000	0.000	0.000	0.706
TRINITY_DN502999_c3_g1	0.000	0.000	0.000	0.000	0.000	0.000	0.000	0.000	0.000	0.564
TRINITY_DN502999_c4_g1	1.036	0.918	0.000	0.784	0.857	0.000	0.000	2.140	1.025	0.000
TRINITY_DN502999_c5_g1	0.000	0.000	0.000	0.000	0.000	0.000	0.000	0.000	0.000	0.975
TRINITY_DN50299_c0_g1	0.000	0.000	0.000	3.395	0.000	0.000	0.000	0.000	0.000	0.000
TRINITY_DN5029_c0_g1	1.532	2.037	1.576	1.088	0.985	1.026	1.347	0.478	3.286	1.005
TRINITY_DN5029_c0_g2	5.277	2.012	2.832	0.000	48.442	6.761	0.000	4.650	2.700	1.465
TRINITY_DN5029_c1_g1	0.677	2.713	1.911	0.000	0.000	0.000	0.000	2.960	1.514	1.449
TRINITY_DN5029_c2_g1	68.558	22.698	53.780	24.670	44.015	36.645	28.414	51.816	51.011	49.501
TRINITY_DN5029_c6_g1	0.000	0.000	0.000	0.000	0.000	0.000	0.000	0.000	0.000	1.020
TRINITY_DN502_c0_g1	0.000	0.000	0.000	0.000	0.000	0.000	0.000	0.000	0.000	0.000
TRINITY_DN502_c0_g2	15.687	10.684	3.120	3.143	4.536	9.212	11.991	10.319	17.799	11.847
TRINITY_DN502_c0_g3	0.000	0.000	8.643	3.581	4.099	0.011	0.959	0.008	2.427	0.000
TRINITY_DN502_c0_g4	4.256	6.744	5.030	3.033	2.070	1.546	2.772	3.800	3.960	2.666
TRINITY_DN502_c10_g1	0.311	0.000	0.000	0.000	0.000	0.000	0.000	0.000	0.000	0.219
TRINITY_DN502_c1_g1	0.000	0.000	0.760	0.000	2.499	0.000	0.000	0.000	1.513	0.626
TRINITY_DN502_c2_g1	2.680	2.728	3.498	4.300	4.735	4.518	4.990	2.132	4.274	3.491
TRINITY_DN502_c4_g1	7.931	8.451	6.051	7.689	5.661	10.035	8.896	3.955	5.940	5.269
TRINITY_DN502_c4_g2	4.774	3.224	4.926	6.547	3.014	4.882	4.125	5.790	5.902	3.882
TRINITY_DN502_c5_g1	0.000	0.000	0.000	0.000	0.000	0.000	0.000	0.000	0.000	0.466
TRINITY_DN502_c5_g2	0.000	0.000	0.000	0.000	0.000	2.292	0.000	3.163	0.000	0.000
TRINITY_DN502_c5_g3	0.000	0.000	0.000	0.000	0.000	0.000	0.000	0.000	0.000	0.000
TRINITY_DN502_c6_g1	0.000	0.000	0.000	0.000	0.000	0.000	0.000	0.000	1.886	0.000
TRINITY_DN502_c7_g1	3.291	0.000	2.250	0.000	0.000	0.000	5.786	0.000	4.908	5.385
TRINITY_DN502_c9_g1	1.362	0.000	0.278	0.000	0.000	0.301	0.000	0.000	0.586	0.108
TRINITY_DN503002_c1_g1	0.000	0.614	0.000	0.000	0.000	0.000	0.000	0.000	0.000	0.277
TRINITY_DN503003_c0_g1	0.000	0.000	0.000	0.000	0.000	0.000	0.000	0.000	0.000	0.753
TRINITY_DN503005_c0_g1	0.000	0.000	0.000	0.000	0.000	0.000	0.000	0.000	0.000	0.000
TRINITY_DN503006_c0_g1	0.000	0.000	0.000	0.000	0.000	0.000	0.000	0.000	0.000	0.000
TRINITY_DN503008_c0_g1	0.000	0.000	0.000	0.000	0.000	0.000	0.000	0.000	0.000	0.000
TRINITY_DN50300_c0_g1	3.807	2.629	9.176	7.527	1.895	3.241	7.178	3.907	2.462	8.507
TRINITY_DN50300_c0_g3	0.000	0.000	0.000	0.000	0.000	0.000	0.000	0.000	0.717	0.000
TRINITY_DN50300_c1_g1	0.000	0.000	0.000	0.000	0.000	0.000	0.000	0.000	0.000	0.000
TRINITY_DN503010_c0_g1	0.000	0.000	0.000	0.000	0.000	0.000	0.000	0.000	0.000	0.000
TRINITY_DN503011_c0_g1	0.000	0.000	0.000	2.123	0.000	0.000	0.000	0.000	0.000	0.000
TRINITY_DN503012_c0_g1	0.000	0.000	0.000	0.000	0.000	0.000	0.000	0.000	0.000	0.000
TRINITY_DN503012_c1_g1	0.000	0.000	0.000	0.000	0.000	0.000	5.429	0.000	1.348	0.000
TRINITY_DN503013_c0_g1	0.000	0.000	0.000	0.000	0.000	0.000	0.000	0.000	0.000	0.425
TRINITY_DN503013_c0_g2	0.000	0.000	0.000	0.000	0.944	0.836	0.000	0.000	0.000	0.466
TRINITY_DN503015_c0_g1	0.000	2.118	0.000	0.000	0.000	0.000	0.000	0.000	0.000	0.000
TRINITY_DN503016_c0_g1	0.000	0.000	0.000	0.000	0.000	0.000	0.000	0.000	0.000	1.759
TRINITY_DN503017_c0_g1	0.000	2.807	0.000	0.000	0.000	0.000	0.000	0.000	0.000	0.812
TRINITY_DN503019_c0_g1	0.000	0.000	0.000	0.000	0.000	0.000	0.000	0.000	0.000	0.000
TRINITY_DN503020_c0_g1	0.000	0.000	0.000	0.000	0.000	0.000	0.000	0.000	0.000	0.000
TRINITY_DN503021_c0_g1	0.000	0.000	0.000	0.000	0.000	0.000	0.000	0.000	0.000	0.000
TRINITY_DN503022_c0_g1	0.435	0.000	0.000	0.000	0.000	0.000	0.408	0.000	0.000	0.000
TRINITY_DN503022_c1_g1	0.000	1.684	0.000	0.000	0.000	0.000	0.000	1.868	0.442	0.000
TRINITY_DN503022_c6_g1	0.000	0.000	2.996	0.000	0.000	0.000	8.998	0.000	0.000	0.000
TRINITY_DN503022_c7_g1	2.775	0.000	0.000	0.000	0.000	0.000	0.000	0.000	0.000	0.000
TRINITY_DN503023_c0_g1	2.015	1.932	2.755	4.538	4.931	0.000	3.027	4.000	0.497	2.897
TRINITY_DN503025_c0_g1	0.000	3.489	0.000	2.654	8.796	0.000	0.000	0.000	0.000	1.463
TRINITY_DN503025_c1_g1	0.000	0.000	0.000	0.000	0.000	0.000	1.839	0.000	0.000	0.644
TRINITY_DN503027_c0_g1	0.907	2.474	2.127	1.737	1.513	2.968	2.449	1.849	1.407	1.557
TRINITY_DN503028_c0_g1	1.498	0.000	2.050	0.000	0.000	0.000	0.000	0.000	0.741	0.000
TRINITY_DN503029_c0_g1	0.000	0.000	2.526	0.000	0.000	0.000	5.703	0.000	0.000	0.000
TRINITY_DN50302_c0_g1	0.000	0.000	0.000	0.000	0.000	0.000	0.000	0.000	0.000	0.000
TRINITY_DN503030_c0_g1	0.255	0.000	0.000	0.000	0.000	0.000	0.000	0.000	0.000	0.000
TRINITY_DN503031_c0_g1	0.000	0.822	0.000	0.000	0.000	0.000	0.000	0.000	0.000	0.000
TRINITY_DN503032_c0_g1	0.000	0.000	0.000	0.000	0.000	0.000	0.000	0.000	0.000	0.744
TRINITY_DN503032_c0_g2	0.000	0.000	0.000	0.000	0.000	0.000	0.000	0.000	0.000	0.313
TRINITY_DN503032_c1_g1	0.000	0.000	0.000	0.000	0.000	0.000	0.000	0.000	0.000	0.000
TRINITY_DN503032_c2_g1	0.000	0.000	0.000	0.000	1.047	0.000	0.000	0.000	0.000	0.000
TRINITY_DN503032_c3_g1	0.147	0.000	0.000	0.000	0.245	0.000	0.000	0.000	0.000	0.318
TRINITY_DN503033_c1_g1	0.000	0.000	1.238	0.000	0.000	0.000	0.000	0.000	0.000	0.000
TRINITY_DN503034_c0_g1	2.504	0.000	0.000	3.642	0.000	0.000	0.000	0.000	0.000	0.000
TRINITY_DN503035_c0_g1	0.000	0.000	0.000	0.000	0.000	0.000	0.000	0.000	0.000	0.000
TRINITY_DN503037_c0_g1	0.000	0.000	0.000	0.000	0.000	0.000	0.000	0.000	0.000	0.000
TRINITY_DN50303_c0_g1	0.000	0.000	0.000	0.000	0.000	0.000	0.000	0.000	0.731	0.591
TRINITY_DN50303_c1_g1	2.110	0.000	0.000	0.000	0.000	3.048	0.000	0.000	0.000	0.000
TRINITY_DN50303_c1_g2	0.521	1.760	0.349	0.797	0.868	1.517	0.236	0.532	0.000	0.000
TRINITY_DN50303_c1_g3	0.000	0.000	0.000	0.000	0.000	0.000	0.000	0.000	0.000	0.000
TRINITY_DN503040_c1_g1	0.000	0.000	0.000	0.000	0.000	0.000	0.000	0.000	0.000	0.000
TRINITY_DN503040_c5_g1	0.000	0.000	0.000	0.000	0.000	0.000	0.000	0.000	0.000	0.000
TRINITY_DN503042_c0_g1	0.000	0.000	0.000	0.000	0.000	0.000	0.000	0.000	0.000	0.000
TRINITY_DN503043_c0_g1	0.000	0.000	0.000	0.000	0.000	0.000	0.000	0.000	0.000	0.000
TRINITY_DN503043_c1_g1	0.000	1.076	0.000	0.000	0.000	0.000	0.000	0.000	0.000	0.000
TRINITY_DN503043_c3_g1	0.000	0.000	0.000	0.000	0.000	0.000	0.000	0.000	0.288	0.000
TRINITY_DN503043_c6_g1	0.000	0.000	0.000	0.000	0.000	0.000	0.000	0.000	0.000	0.000
TRINITY_DN503044_c0_g1	0.000	0.000	0.000	0.000	0.000	0.000	0.000	0.000	0.000	0.000
TRINITY_DN503048_c0_g1	0.000	0.000	0.000	0.000	0.000	0.000	0.000	0.000	0.000	0.000
TRINITY_DN50304_c0_g1	3.123	1.464	0.027	2.232	4.465	3.586	0.000	7.429	7.877	6.254
TRINITY_DN50304_c1_g1	0.000	0.000	0.718	0.000	0.000	0.000	0.000	0.000	0.000	0.000
TRINITY_DN50304_c1_g4	0.000	0.000	0.000	0.000	3.557	2.428	0.000	0.000	0.824	0.887
TRINITY_DN50304_c5_g1	0.000	0.195	0.000	0.000	0.000	2.251	0.000	0.000	1.513	0.000
TRINITY_DN50304_c5_g2	2.221	0.702	5.890	2.675	2.935	0.000	0.749	0.000	2.708	7.683
TRINITY_DN50304_c5_g3	0.610	0.230	1.884	1.076	0.195	1.186	0.442	1.673	0.000	0.277
TRINITY_DN50304_c6_g1	1.166	1.119	1.599	0.000	0.000	0.000	0.000	0.000	0.576	0.959
TRINITY_DN503054_c0_g1	0.000	0.000	0.000	0.000	0.000	1.821	2.492	0.000	0.000	0.503
TRINITY_DN503054_c1_g1	0.000	0.000	0.000	0.000	0.000	0.000	0.000	0.000	0.000	0.932
TRINITY_DN50305_c0_g1	0.000	0.000	0.000	0.000	0.000	0.000	0.482	0.000	0.000	0.284
TRINITY_DN50305_c10_g1	0.000	0.000	0.000	0.000	0.000	0.000	0.000	0.000	0.000	0.000
TRINITY_DN50305_c2_g1	0.000	0.000	0.404	0.000	0.000	0.000	0.276	0.000	0.000	0.168
TRINITY_DN50305_c3_g1	0.000	0.000	0.238	0.000	0.000	0.000	0.000	0.000	0.000	0.360
TRINITY_DN50305_c4_g1	0.000	0.000	0.000	0.000	3.350	0.000	0.000	0.000	0.000	0.000
TRINITY_DN50305_c5_g1	0.000	0.409	0.000	0.000	0.000	0.000	0.000	0.000	0.692	0.569
TRINITY_DN50305_c6_g1	0.000	0.000	0.000	0.000	0.000	0.000	1.337	0.000	0.000	0.000
TRINITY_DN50305_c7_g1	0.000	0.000	0.000	0.000	0.000	0.000	0.000	0.000	0.000	0.000
TRINITY_DN50305_c8_g1	0.817	0.000	1.110	0.000	0.000	0.000	0.000	0.000	0.000	0.000
TRINITY_DN503061_c0_g1	0.000	0.000	0.000	0.000	0.000	0.000	0.000	0.000	0.000	0.660
TRINITY_DN503064_c0_g1	0.000	0.000	0.000	0.000	0.000	0.000	0.000	0.000	0.000	0.000
TRINITY_DN503066_c0_g1	0.000	0.000	0.000	0.000	0.000	0.000	0.000	0.000	0.000	0.260
TRINITY_DN503067_c0_g1	0.000	0.000	0.000	0.718	0.000	0.694	0.000	0.000	0.000	0.000
TRINITY_DN503068_c0_g1	1.022	0.000	0.000	0.000	0.000	0.000	2.049	0.000	0.000	0.839
TRINITY_DN503069_c0_g1	0.000	0.000	0.000	0.000	0.000	0.000	0.000	4.375	0.000	0.894
TRINITY_DN50306_c0_g1	0.000	0.000	1.105	0.000	0.000	0.000	0.000	0.000	0.000	0.334
TRINITY_DN50306_c0_g2	0.000	0.000	0.000	0.000	0.000	0.000	1.126	0.000	0.577	0.982
TRINITY_DN50306_c0_g3	0.000	0.000	0.000	0.000	0.000	0.000	0.544	0.000	0.000	0.000
TRINITY_DN503070_c0_g1	0.000	0.000	0.000	2.832	0.000	0.000	0.000	0.000	0.000	0.000
TRINITY_DN503070_c1_g1	0.000	0.000	0.000	0.000	0.000	0.000	0.000	0.000	0.000	0.000
TRINITY_DN503071_c0_g1	1.675	2.990	3.775	1.688	2.772	0.819	1.071	2.310	3.032	6.156
TRINITY_DN503073_c0_g1	0.000	0.000	2.431	0.000	0.000	0.000	0.000	0.000	0.000	1.453
TRINITY_DN503074_c0_g1	0.000	0.000	0.000	0.000	0.000	0.000	0.000	0.000	0.000	0.000
TRINITY_DN503075_c0_g1	0.000	0.000	0.000	0.000	0.000	0.000	0.000	0.000	0.538	0.732
TRINITY_DN503075_c0_g3	0.000	0.000	0.000	0.000	0.000	0.000	0.000	0.000	0.000	0.000
TRINITY_DN503075_c0_g4	0.000	0.000	0.000	0.000	0.000	0.000	0.000	0.000	0.000	3.735
TRINITY_DN503077_c0_g1	0.220	0.000	0.000	0.000	1.100	0.000	0.395	0.000	0.000	0.000
TRINITY_DN503077_c1_g2	0.000	0.586	1.377	0.000	0.000	0.478	1.576	0.700	0.000	1.110
TRINITY_DN503077_c1_g3	0.000	0.000	0.000	0.000	0.000	0.000	0.000	0.000	0.000	0.000
TRINITY_DN503078_c0_g1	0.000	0.000	0.000	0.000	0.000	0.000	0.000	0.000	0.000	0.000
TRINITY_DN503078_c1_g1	0.000	0.000	0.000	0.000	0.916	0.812	0.530	0.000	0.000	0.678
TRINITY_DN503080_c0_g1	0.000	0.000	0.000	0.000	0.000	0.000	0.000	0.000	0.000	0.000
TRINITY_DN503080_c1_g1	0.776	0.000	0.000	0.000	0.000	0.000	0.000	0.000	0.000	0.000
TRINITY_DN503081_c0_g1	0.000	0.000	0.000	0.000	0.000	0.000	0.000	0.000	0.000	0.000
TRINITY_DN503083_c0_g1	0.000	0.000	0.000	0.000	0.000	0.000	0.000	0.000	0.000	0.000
TRINITY_DN503083_c0_g2	0.000	0.000	0.000	0.000	0.000	0.000	2.763	0.000	0.000	0.000
TRINITY_DN503083_c1_g1	0.000	0.000	0.000	0.000	0.000	0.000	0.000	0.000	0.000	0.000
TRINITY_DN503083_c1_g2	0.000	0.000	0.000	0.000	0.000	0.816	0.000	1.145	0.000	0.390
TRINITY_DN503083_c2_g1	0.301	0.000	0.000	0.000	1.002	0.000	0.000	0.000	0.000	0.000
TRINITY_DN503083_c2_g3	0.000	0.000	0.328	0.000	0.000	0.000	0.788	0.000	0.000	0.156
TRINITY_DN503083_c2_g4	0.000	0.000	0.000	0.000	0.000	0.000	0.000	0.000	0.000	0.542
TRINITY_DN503083_c2_g5	0.000	0.000	0.000	0.000	0.000	0.000	0.000	0.000	0.995	4.669
TRINITY_DN503083_c2_g6	0.000	0.512	0.000	0.000	0.000	0.225	0.274	0.000	0.000	0.620
TRINITY_DN503084_c0_g1	0.000	0.000	0.000	0.000	0.000	0.000	0.000	0.000	0.000	0.000
TRINITY_DN503086_c0_g1	0.000	0.000	0.000	0.000	0.000	0.000	0.000	0.000	0.000	0.000
TRINITY_DN503087_c0_g1	0.000	0.000	1.530	0.000	0.000	0.000	0.000	0.000	0.552	0.000
TRINITY_DN503087_c1_g1	0.000	0.000	0.000	0.000	0.000	0.000	0.000	0.000	0.000	0.829
TRINITY_DN503087_c2_g1	0.000	0.000	0.000	0.000	0.000	0.000	0.000	4.932	0.000	0.000
TRINITY_DN503089_c0_g1	3.776	1.136	1.706	0.949	1.040	0.000	5.492	3.916	4.654	2.316
TRINITY_DN50308_c0_g2	0.000	0.000	1.997	4.321	0.000	2.153	0.000	2.977	0.721	3.596
TRINITY_DN503090_c0_g1	1.017	0.000	0.000	0.000	1.673	0.000	0.000	0.000	1.691	0.000
TRINITY_DN503091_c0_g1	0.000	0.000	0.000	0.000	0.000	0.000	1.159	2.371	0.567	0.000
TRINITY_DN503092_c0_g1	0.000	0.000	0.000	0.000	0.000	0.000	0.000	0.000	0.000	0.573
TRINITY_DN503093_c0_g1	0.000	0.000	0.000	0.000	0.000	0.000	0.000	0.000	0.000	0.000
TRINITY_DN503094_c0_g2	0.000	0.000	0.000	0.000	0.000	0.000	0.000	0.000	0.000	0.000
TRINITY_DN503094_c0_g3	0.000	0.000	0.000	0.000	0.000	0.000	0.000	0.000	0.000	0.000
TRINITY_DN503095_c0_g1	0.000	2.509	0.000	1.933	0.000	0.000	0.000	0.000	0.642	0.000
TRINITY_DN503097_c0_g1	0.000	0.000	0.000	0.000	0.000	0.000	0.000	0.000	0.000	0.000
TRINITY_DN503097_c1_g1	0.000	0.000	0.000	0.461	0.000	0.000	0.000	0.000	0.076	0.000
TRINITY_DN503099_c0_g1	0.000	0.000	0.000	0.000	0.000	0.000	0.000	0.000	0.000	0.000
TRINITY_DN50309_c0_g1	4.366	3.504	10.241	12.506	1.610	0.000	6.404	4.425	3.440	9.170
TRINITY_DN50309_c0_g2	11.776	12.540	13.971	27.778	18.630	12.480	33.142	0.000	12.267	44.524
TRINITY_DN5030_c0_g1	0.755	0.712	0.432	0.751	3.219	0.000	2.089	0.000	1.773	0.277
TRINITY_DN5030_c1_g1	0.851	2.373	0.000	0.000	0.000	2.525	0.000	1.765	0.842	2.057
TRINITY_DN5030_c1_g2	2.748	0.000	0.000	0.000	0.000	0.000	0.000	0.000	0.000	0.000
TRINITY_DN5030_c2_g1	24.914	28.130	26.151	22.591	36.577	33.549	40.878	32.333	32.652	37.772
TRINITY_DN5030_c2_g2	0.804	0.000	2.184	0.000	1.325	0.000	1.300	0.000	0.961	2.205
TRINITY_DN5030_c2_g3	2.076	7.305	1.996	3.123	3.795	1.997	2.926	4.461	3.388	8.169
TRINITY_DN5030_c3_g1	0.000	1.394	0.000	0.000	0.000	0.000	0.000	0.000	0.000	0.000
TRINITY_DN503102_c0_g1	0.000	0.000	0.000	5.168	0.000	0.000	0.000	0.000	0.000	0.354
TRINITY_DN503104_c0_g1	0.000	0.000	0.000	0.000	1.839	0.000	0.000	2.313	0.000	0.000
TRINITY_DN503105_c0_g1	0.500	0.000	0.000	0.000	0.000	0.000	0.000	0.000	0.000	0.000
TRINITY_DN503106_c0_g1	0.000	0.000	0.000	0.000	0.000	0.000	0.000	0.000	0.000	1.511
TRINITY_DN503108_c0_g1	0.000	0.000	0.000	0.000	0.000	0.000	0.000	0.000	0.000	0.000
TRINITY_DN503109_c0_g1	0.000	0.907	0.000	0.000	0.000	1.429	0.000	0.000	0.000	1.975
TRINITY_DN50310_c0_g1	0.000	0.000	0.000	0.000	0.000	0.000	0.000	0.000	0.000	0.716
TRINITY_DN503110_c0_g1	2.459	0.000	0.000	0.000	0.000	0.000	0.000	0.000	0.000	0.000
TRINITY_DN503110_c1_g1	0.000	0.000	0.000	0.000	0.000	0.000	0.000	0.000	0.000	0.000
TRINITY_DN503111_c0_g1	0.000	0.000	0.000	4.405	0.000	0.000	0.000	0.000	0.000	0.000
TRINITY_DN503113_c0_g1	0.000	0.000	0.000	0.000	0.000	0.000	0.000	0.000	0.000	0.966
TRINITY_DN503113_c1_g1	0.000	0.000	0.000	0.000	0.000	0.000	1.656	0.000	0.000	1.376
TRINITY_DN503115_c0_g1	0.000	0.000	0.000	0.000	0.000	0.000	0.000	0.000	0.000	0.000
TRINITY_DN503115_c1_g1	0.000	0.231	0.000	0.416	0.000	0.666	0.000	0.556	0.137	0.292
TRINITY_DN503115_c4_g1	0.000	0.000	0.000	0.000	0.000	0.000	0.000	0.000	0.000	0.000
TRINITY_DN503115_c5_g1	0.000	0.000	0.000	0.000	0.000	2.047	0.000	0.000	0.000	0.967
TRINITY_DN503118_c1_g1	0.000	0.000	0.986	2.184	0.000	0.000	0.000	0.000	0.000	0.000
TRINITY_DN503118_c2_g1	0.000	0.000	0.000	1.949	0.000	0.000	0.000	0.000	0.000	0.529
TRINITY_DN503118_c3_g1	0.000	0.220	0.000	0.000	0.434	0.000	1.417	0.000	0.654	0.529
TRINITY_DN503119_c0_g1	1.721	0.000	0.000	0.000	0.000	2.482	1.103	0.000	0.000	0.938
TRINITY_DN50311_c0_g1	0.132	1.214	0.413	0.000	0.000	0.192	0.735	0.000	0.692	0.719
TRINITY_DN50311_c1_g1	0.000	3.273	0.000	0.000	0.000	0.000	0.000	0.000	0.000	0.000
TRINITY_DN503122_c0_g1	0.000	0.000	0.000	0.000	0.000	0.000	0.000	0.000	0.000	0.000
TRINITY_DN503123_c0_g1	0.000	0.000	0.000	0.000	0.000	0.000	0.000	0.000	0.288	0.000
TRINITY_DN503126_c0_g1	0.000	0.000	0.000	0.000	0.000	0.000	0.000	0.000	0.340	0.000
TRINITY_DN503127_c0_g1	0.000	0.000	0.000	0.000	0.000	0.000	0.000	0.000	0.000	0.000
TRINITY_DN503128_c0_g1	0.000	0.000	0.000	0.000	0.000	0.000	0.000	0.000	0.000	0.000
TRINITY_DN503129_c0_g1	0.000	0.397	0.000	0.000	0.000	0.000	0.000	0.000	0.000	0.184
TRINITY_DN503130_c0_g1	0.000	0.000	0.000	0.362	0.000	0.000	0.051	0.000	0.174	0.128
TRINITY_DN503130_c1_g1	0.000	0.000	0.000	0.000	0.000	0.698	0.000	0.000	0.000	0.000
TRINITY_DN503132_c0_g1	0.000	0.000	0.000	0.000	0.000	0.000	0.000	0.000	0.000	0.000
TRINITY_DN503132_c1_g1	0.000	0.216	0.000	0.000	0.000	0.000	0.000	0.000	0.000	0.340
TRINITY_DN503132_c4_g1	0.226	0.190	0.000	0.000	0.378	0.000	0.000	0.000	0.228	0.092
TRINITY_DN503132_c5_g1	0.478	0.195	0.640	0.245	0.266	0.232	0.283	0.000	0.000	0.532
TRINITY_DN503132_c7_g1	0.000	0.000	0.000	0.000	0.000	0.000	0.000	0.000	0.000	0.000
TRINITY_DN503136_c0_g1	0.000	0.000	0.000	0.000	0.000	0.000	2.284	0.000	0.475	0.000
TRINITY_DN503138_c0_g1	0.000	0.000	0.000	0.000	0.000	0.000	1.592	0.000	0.773	0.000
TRINITY_DN503139_c0_g1	2.022	0.000	0.000	0.000	0.000	0.000	0.759	0.000	0.000	0.000
TRINITY_DN503139_c1_g2	0.000	0.230	0.000	0.000	0.464	0.202	0.415	0.000	0.000	0.056
TRINITY_DN503139_c5_g1	0.000	0.000	0.000	0.000	0.000	0.000	0.000	0.000	0.000	0.000
TRINITY_DN50313_c0_g1	0.000	0.000	0.000	0.000	0.000	0.000	0.000	0.000	0.000	0.000
TRINITY_DN50313_c2_g1	1.880	0.885	0.000	0.000	1.547	0.000	0.937	0.000	0.000	0.000
TRINITY_DN503142_c0_g1	0.000	0.000	0.000	0.000	0.000	0.000	0.000	0.000	0.000	0.160
TRINITY_DN503144_c1_g1	0.000	0.000	0.000	0.000	0.000	0.000	0.000	0.000	0.000	2.221
TRINITY_DN503146_c0_g1	0.692	0.000	0.000	0.000	0.000	0.000	0.000	0.000	0.000	0.566
TRINITY_DN503147_c0_g2	0.000	0.000	0.000	0.000	0.000	0.000	0.000	0.000	1.338	1.111
TRINITY_DN503147_c1_g1	0.000	0.000	0.000	0.000	0.000	0.000	5.838	0.000	0.000	2.924
TRINITY_DN503147_c2_g1	0.000	1.264	0.000	0.000	4.285	1.929	0.000	0.000	0.646	0.536
TRINITY_DN503147_c3_g1	0.000	0.000	0.000	5.736	3.164	0.000	1.992	0.000	0.000	0.000
TRINITY_DN50314_c0_g1	0.181	0.000	0.242	0.278	0.604	0.263	0.000	0.000	0.440	0.000
TRINITY_DN503151_c1_g1	0.000	0.000	0.000	0.000	0.000	0.000	0.587	0.000	0.000	0.504
TRINITY_DN503152_c0_g1	1.818	0.000	0.000	2.694	0.000	0.000	0.000	0.000	0.907	2.002
TRINITY_DN503152_c0_g2	0.000	0.000	0.000	2.537	0.000	5.025	0.000	0.000	0.000	0.000
TRINITY_DN503152_c0_g3	0.000	0.000	0.000	0.000	0.000	0.000	0.000	0.000	0.979	0.000
TRINITY_DN503153_c0_g1	0.000	0.000	0.000	0.000	0.000	0.000	0.000	0.000	0.000	0.000
TRINITY_DN503154_c0_g1	3.814	0.000	0.000	0.000	0.000	0.000	0.000	0.000	0.595	0.000
TRINITY_DN503154_c2_g1	2.732	0.000	0.000	0.000	0.000	2.194	1.518	0.000	0.000	0.000
TRINITY_DN503154_c3_g1	0.000	0.000	0.000	0.000	0.000	0.000	0.000	0.000	2.681	0.000
TRINITY_DN503158_c0_g1	0.000	0.000	0.000	0.000	0.000	0.000	0.000	0.000	0.000	0.681
TRINITY_DN50315_c0_g1	0.000	0.000	0.000	0.000	1.773	0.000	0.000	0.000	0.000	0.443
TRINITY_DN50315_c0_g2	0.000	0.000	0.000	0.000	0.000	0.000	0.000	0.000	1.379	0.000
TRINITY_DN503160_c0_g1	0.000	0.000	0.000	0.000	0.000	0.000	0.000	0.000	0.000	0.000
TRINITY_DN503161_c0_g1	2.913	0.000	0.000	0.000	0.000	0.000	0.000	0.000	0.000	0.596
TRINITY_DN503162_c0_g1	0.000	0.000	0.558	0.000	0.000	0.000	0.000	0.000	0.000	0.000
TRINITY_DN503163_c0_g1	0.000	0.000	0.000	0.000	0.000	0.000	0.000	0.000	0.000	0.000
TRINITY_DN503164_c0_g1	0.000	0.000	0.000	0.000	3.745	3.320	0.000	0.000	0.000	1.868
TRINITY_DN503165_c0_g1	0.000	0.000	0.000	0.000	0.000	0.000	0.000	0.000	0.000	0.000
TRINITY_DN503165_c0_g2	0.000	0.000	0.000	0.000	0.000	0.000	0.000	0.000	0.000	0.000
TRINITY_DN503166_c0_g1	0.000	0.000	0.000	0.000	0.000	0.000	0.000	0.000	0.000	0.000
TRINITY_DN503168_c0_g2	0.000	0.000	0.000	0.000	0.000	0.000	1.489	0.000	0.000	0.000
TRINITY_DN503168_c1_g1	1.032	0.000	0.000	1.549	5.087	0.000	0.000	0.000	0.557	0.452
TRINITY_DN50316_c0_g1	0.000	0.000	0.000	2.275	0.000	0.000	0.000	0.000	0.000	0.000
TRINITY_DN50316_c0_g2	0.000	0.000	0.000	0.000	0.000	1.397	0.000	0.000	0.000	0.000
TRINITY_DN50316_c2_g1	0.000	0.000	0.000	0.000	0.000	1.245	0.831	0.000	0.827	1.036
TRINITY_DN50316_c2_g3	0.000	0.000	0.000	0.000	0.000	1.558	0.000	0.000	0.263	0.217
TRINITY_DN50316_c2_g4	0.000	0.613	0.000	0.000	0.000	0.520	0.000	0.000	0.000	0.435
TRINITY_DN50316_c6_g1	0.000	0.000	0.000	0.000	0.000	0.000	0.000	0.000	0.000	0.000
TRINITY_DN50316_c7_g1	0.000	0.000	0.000	0.000	0.000	0.000	0.000	0.000	0.000	0.000
TRINITY_DN503171_c1_g1	0.790	0.000	0.000	0.000	0.439	0.000	0.477	0.000	0.000	0.000
TRINITY_DN503173_c0_g1	0.000	0.000	0.000	0.000	0.000	0.000	0.000	0.000	0.000	0.000
TRINITY_DN503173_c0_g2	0.000	0.000	0.000	0.000	2.844	0.000	0.000	0.000	0.000	0.000
TRINITY_DN503173_c1_g1	0.344	0.000	0.000	0.000	0.000	0.000	0.383	0.843	0.000	0.140
TRINITY_DN503173_c3_g1	0.000	0.000	0.000	0.530	0.000	0.000	0.000	0.000	0.000	0.000
TRINITY_DN503173_c4_g1	0.000	0.000	0.000	0.000	0.000	0.000	0.000	0.000	0.570	0.000
TRINITY_DN503174_c0_g1	0.000	0.000	0.000	0.000	0.000	0.000	0.000	0.000	0.000	0.000
TRINITY_DN503175_c0_g1	0.000	0.000	0.000	0.000	0.000	0.000	0.000	0.000	0.000	0.000
TRINITY_DN503176_c0_g1	0.000	0.000	0.000	0.000	0.000	0.000	1.359	0.000	0.000	0.000
TRINITY_DN503179_c2_g1	0.000	0.000	2.690	0.000	3.219	0.000	2.025	0.000	0.000	1.608
TRINITY_DN50317_c0_g1	1.753	0.000	0.000	0.000	0.000	0.000	0.000	0.000	0.000	1.421
TRINITY_DN50317_c1_g1	0.000	0.000	0.000	0.000	0.000	0.000	0.000	0.000	0.000	0.000
TRINITY_DN503180_c0_g1	0.000	1.932	0.000	0.000	0.000	0.000	2.056	0.000	0.000	0.000
TRINITY_DN503180_c0_g2	0.000	0.000	0.000	0.000	0.000	0.000	0.000	0.000	0.000	0.000
TRINITY_DN503181_c0_g1	0.160	0.532	0.215	1.233	0.000	0.233	0.142	0.000	0.000	0.195
TRINITY_DN503181_c1_g1	0.000	0.000	0.000	0.000	0.000	0.000	0.000	0.000	0.000	0.000
TRINITY_DN503181_c1_g2	0.000	0.000	0.000	0.000	0.000	0.000	0.000	0.000	0.000	0.000
TRINITY_DN503181_c1_g3	0.000	0.000	0.000	0.000	0.000	0.000	0.000	0.000	0.000	0.000
TRINITY_DN503181_c2_g1	0.000	0.000	0.000	0.000	0.000	0.000	0.000	0.000	0.000	0.000
TRINITY_DN503181_c3_g1	0.000	0.000	0.000	0.000	0.000	0.000	0.000	0.000	0.000	0.000
TRINITY_DN503183_c0_g1	0.000	0.000	0.000	3.751	0.000	0.000	1.648	0.000	0.000	0.685
TRINITY_DN503183_c1_g1	0.380	0.000	0.000	0.000	0.000	0.000	0.000	0.000	0.000	0.372
TRINITY_DN503184_c0_g1	0.503	0.888	0.000	0.000	0.000	0.000	0.478	2.074	0.497	3.277
TRINITY_DN503187_c0_g1	0.000	0.000	0.000	0.000	0.000	0.000	0.000	0.000	1.124	0.917
TRINITY_DN503188_c0_g1	0.000	0.000	0.000	0.000	2.084	2.036	0.000	0.000	0.000	0.000
TRINITY_DN50318_c0_g1	0.000	1.463	0.000	1.485	1.425	1.284	0.988	3.109	2.337	1.892
TRINITY_DN50318_c0_g2	0.000	0.991	3.500	0.000	10.869	4.155	1.318	5.327	1.000	1.984
TRINITY_DN503190_c0_g1	0.501	0.000	0.000	0.000	0.000	0.307	0.000	0.000	0.000	0.299
TRINITY_DN503194_c0_g1	0.000	0.000	0.000	0.000	0.000	0.000	0.000	0.000	0.000	0.804
TRINITY_DN503197_c0_g1	0.000	0.000	0.000	0.000	0.000	0.000	0.000	0.000	0.000	0.000
TRINITY_DN50319_c0_g1	0.000	0.000	0.000	0.000	0.000	0.000	0.000	0.000	0.000	0.000
TRINITY_DN50319_c0_g2	0.000	0.000	0.000	0.000	5.730	2.567	0.000	0.000	0.000	0.000
TRINITY_DN50319_c1_g1	0.000	0.000	0.000	0.000	1.259	1.128	0.000	0.000	0.375	0.313
TRINITY_DN50319_c2_g1	0.000	0.000	0.000	0.000	0.000	0.000	0.000	0.000	0.854	0.357
TRINITY_DN50319_c3_g1	0.000	0.000	0.000	3.506	0.000	0.000	0.000	0.000	1.203	0.000
TRINITY_DN50319_c4_g1	0.000	0.000	1.949	2.109	0.000	0.000	0.000	0.000	0.000	0.583
TRINITY_DN5031_c0_g1	5.223	3.053	3.077	1.366	1.015	2.710	1.528	1.733	3.867	7.280
TRINITY_DN5031_c23_g1	0.421	0.192	0.000	0.350	0.442	0.332	0.411	0.465	0.574	0.927
TRINITY_DN503200_c0_g1	0.000	0.000	0.000	0.000	0.000	0.000	2.431	0.000	0.000	1.932
TRINITY_DN503200_c1_g1	0.000	0.000	0.000	0.000	0.000	0.000	0.000	0.000	0.000	0.809
TRINITY_DN503200_c2_g1	0.000	0.000	0.000	0.000	0.000	0.000	0.000	0.000	0.000	1.000
TRINITY_DN503201_c0_g1	0.000	2.355	0.000	0.000	0.000	0.000	0.000	0.000	1.236	0.000
TRINITY_DN503202_c0_g1	0.000	0.000	0.000	0.000	0.882	0.000	0.000	0.000	0.000	0.217
TRINITY_DN503204_c0_g1	0.000	0.000	0.000	0.000	0.000	1.029	0.000	0.000	0.000	0.000
TRINITY_DN503209_c0_g1	0.000	0.000	0.000	0.000	0.000	0.000	0.000	0.000	0.000	0.000
TRINITY_DN503210_c0_g1	0.000	0.000	0.000	0.000	0.000	0.000	0.000	0.000	0.115	0.000
TRINITY_DN503211_c0_g1	0.000	0.000	0.000	0.000	0.000	0.000	0.000	0.000	0.000	0.000
TRINITY_DN503214_c0_g1	0.776	0.000	0.000	0.000	0.000	1.146	0.000	0.000	0.000	0.000
TRINITY_DN503216_c0_g1	0.000	1.852	0.000	0.000	0.000	0.000	1.957	0.000	0.482	0.000
TRINITY_DN503216_c1_g1	0.000	0.000	0.000	0.984	0.000	0.960	0.634	0.000	0.000	0.000
TRINITY_DN503218_c0_g1	0.000	0.000	0.000	0.000	0.000	0.000	0.000	0.000	0.000	0.181
TRINITY_DN50321_c0_g1	0.000	0.000	0.000	0.000	0.000	0.000	0.000	0.000	0.800	0.000
TRINITY_DN503220_c0_g1	0.000	0.000	0.000	0.000	0.000	0.000	0.000	0.000	0.000	0.000
TRINITY_DN503221_c0_g1	0.395	1.025	2.124	0.000	0.000	0.577	0.000	1.622	1.298	0.482
TRINITY_DN503223_c0_g1	0.592	0.531	0.000	0.000	0.000	0.000	0.000	0.000	0.876	0.000
TRINITY_DN503224_c0_g1	0.000	0.000	0.000	0.000	1.543	0.000	0.000	0.000	0.231	0.000
TRINITY_DN503226_c0_g1	0.000	0.000	0.000	0.000	0.000	0.000	0.000	0.000	0.000	0.000
TRINITY_DN503228_c0_g1	0.320	0.000	0.535	0.000	0.134	0.116	0.419	0.000	0.415	0.259
TRINITY_DN503229_c0_g1	0.000	1.705	0.000	0.000	0.000	0.000	0.000	0.000	0.000	0.716
TRINITY_DN50322_c0_g1	1.222	0.144	0.232	1.333	0.290	0.756	0.309	0.000	1.052	0.564
TRINITY_DN50322_c1_g1	0.000	0.000	0.000	0.000	0.000	0.000	0.000	0.000	0.000	0.000
TRINITY_DN50322_c2_g1	0.000	0.000	0.000	0.000	0.000	0.000	0.000	0.000	0.000	0.000
TRINITY_DN50322_c3_g1	0.000	0.000	0.000	0.000	0.000	0.000	0.000	0.000	0.000	0.000
TRINITY_DN503231_c0_g1	0.000	0.000	0.000	0.468	0.000	0.000	0.000	0.000	0.000	0.000
TRINITY_DN503231_c2_g1	0.527	0.467	0.000	0.000	0.000	0.000	0.000	0.000	1.639	0.430
TRINITY_DN503232_c0_g1	0.521	0.000	0.000	0.000	0.000	0.000	0.496	0.000	0.000	0.212
TRINITY_DN503234_c0_g1	0.000	0.000	0.000	0.000	0.000	1.093	0.000	0.000	0.000	0.000
TRINITY_DN503237_c0_g1	0.000	0.000	0.000	0.000	0.000	0.000	0.000	0.000	0.000	0.000
TRINITY_DN503238_c0_g1	0.000	0.000	1.189	0.000	0.000	0.000	0.865	0.000	0.000	0.000
TRINITY_DN503238_c1_g1	0.000	0.000	0.000	0.000	0.000	0.000	0.000	0.000	1.225	0.000
TRINITY_DN50323_c0_g1	0.000	0.000	0.000	0.000	0.000	0.000	0.000	0.000	0.000	0.000
TRINITY_DN50323_c2_g1	0.000	0.000	0.000	0.000	0.000	0.000	0.000	0.000	0.000	0.000
TRINITY_DN503240_c0_g1	0.000	0.000	0.000	0.000	0.000	0.000	0.000	0.000	0.000	1.687
TRINITY_DN503241_c0_g1	0.000	0.325	0.000	0.299	0.000	1.626	2.204	0.000	0.540	0.237
TRINITY_DN503242_c0_g1	0.000	0.000	0.000	0.000	0.000	0.000	0.000	0.000	0.000	0.000
TRINITY_DN503243_c0_g1	0.000	0.000	1.261	0.000	0.000	0.000	0.000	0.000	0.000	0.191
TRINITY_DN503244_c0_g1	0.000	0.000	0.000	0.000	0.000	0.000	0.000	0.000	0.000	0.000
TRINITY_DN503246_c0_g1	0.270	0.228	0.000	0.000	0.898	0.392	0.979	0.550	0.811	0.438
TRINITY_DN503247_c0_g1	0.000	0.875	0.669	0.000	0.000	0.000	0.000	0.000	0.000	0.000
TRINITY_DN503247_c0_g2	0.000	0.000	0.000	0.000	0.000	0.000	0.000	0.000	0.000	0.000
TRINITY_DN503248_c0_g1	0.000	0.000	0.000	0.000	0.000	1.731	0.000	0.000	0.000	0.000
TRINITY_DN503248_c1_g1	0.000	0.000	0.000	0.000	0.000	0.000	0.000	0.000	0.000	0.000
TRINITY_DN503249_c0_g1	0.000	0.000	0.000	0.000	0.000	0.000	0.000	0.000	1.260	0.351
TRINITY_DN503250_c0_g1	0.000	0.000	0.000	0.000	0.000	0.000	0.000	0.000	0.000	0.000
TRINITY_DN503250_c1_g1	0.000	0.000	0.000	0.000	0.000	0.000	0.000	0.000	0.000	0.000
TRINITY_DN503250_c2_g1	0.000	0.000	0.000	0.000	0.000	0.000	0.000	0.000	0.000	0.000
TRINITY_DN503252_c0_g2	0.392	0.000	0.000	0.601	0.000	0.285	0.000	0.399	0.395	0.526
TRINITY_DN503252_c1_g1	0.000	0.000	0.000	0.956	0.694	0.605	0.559	0.000	0.105	0.084
TRINITY_DN503252_c1_g2	1.460	0.000	0.000	0.000	0.000	0.000	5.956	0.000	0.721	0.000
TRINITY_DN503252_c2_g1	0.583	0.522	0.000	1.761	0.000	0.000	0.000	0.000	0.000	0.476
TRINITY_DN503254_c0_g1	0.000	0.730	1.129	0.000	0.000	0.613	1.179	0.000	0.000	0.683
TRINITY_DN503255_c0_g1	0.000	0.000	0.000	0.952	0.000	0.000	0.000	0.000	0.000	0.775
TRINITY_DN503256_c0_g1	0.000	0.774	0.000	0.000	0.000	0.000	0.000	0.000	0.000	0.000
TRINITY_DN503257_c0_g1	0.000	0.000	0.000	0.000	0.000	0.000	0.000	0.000	0.000	0.000
TRINITY_DN503258_c1_g1	0.000	0.000	0.000	2.109	0.000	0.000	0.725	0.000	0.000	0.000
TRINITY_DN503259_c0_g1	0.000	0.000	0.000	3.195	0.000	0.000	0.000	0.000	0.000	0.000
TRINITY_DN50325_c2_g1	0.000	0.000	0.000	4.321	0.551	0.000	0.000	0.000	0.000	1.199
TRINITY_DN50325_c2_g2	0.634	0.000	0.000	0.000	0.000	0.000	0.000	0.000	0.000	0.259
TRINITY_DN50325_c3_g1	0.000	0.000	0.000	0.000	1.840	0.000	0.000	0.000	0.310	0.000
TRINITY_DN50325_c4_g1	0.000	0.000	0.000	0.000	0.000	0.000	0.000	0.000	0.000	0.000
TRINITY_DN503260_c0_g1	0.501	0.000	0.000	0.000	0.000	0.000	0.000	0.000	0.000	0.102
TRINITY_DN503260_c1_g1	0.000	0.000	0.000	0.000	2.129	0.000	0.000	0.000	0.000	0.525
TRINITY_DN503263_c0_g1	0.000	0.000	0.000	0.000	0.000	0.000	0.000	0.000	0.000	0.000
TRINITY_DN503264_c0_g2	0.000	0.000	0.000	0.000	0.000	0.000	0.000	0.000	0.000	0.000
TRINITY_DN503264_c0_g3	0.000	0.000	0.000	0.000	0.000	0.000	0.000	0.000	0.000	0.000
TRINITY_DN503265_c0_g1	0.000	2.047	0.000	0.000	0.000	0.000	0.000	0.000	0.000	0.000
TRINITY_DN503268_c0_g1	0.000	0.000	0.000	0.000	0.000	0.000	0.000	0.000	0.000	0.000
TRINITY_DN503269_c0_g1	0.000	0.000	0.000	0.000	0.000	0.000	0.000	0.000	0.000	0.756
TRINITY_DN50326_c0_g1	0.000	0.000	0.000	0.000	0.000	0.000	0.000	0.000	0.000	0.000
TRINITY_DN50326_c1_g1	0.000	0.000	0.000	0.000	0.000	0.000	0.000	0.000	0.000	0.000
TRINITY_DN50326_c5_g1	2.128	0.000	0.000	0.000	0.000	0.000	3.199	0.000	1.049	0.436
TRINITY_DN503270_c0_g1	3.142	0.000	0.000	0.000	0.000	2.308	0.000	0.000	0.000	1.284
TRINITY_DN503271_c0_g1	0.000	0.000	0.000	0.000	0.000	0.000	0.000	0.000	0.000	0.000
TRINITY_DN503272_c0_g1	2.386	0.000	0.000	0.000	0.000	0.000	0.000	0.000	3.575	0.000
TRINITY_DN503273_c0_g1	0.000	0.000	0.000	0.000	0.000	3.633	0.000	0.000	0.000	0.000
TRINITY_DN503274_c0_g1	0.000	0.000	0.000	0.000	0.000	0.000	0.000	0.000	0.000	0.000
TRINITY_DN503276_c0_g3	0.000	3.372	0.000	0.000	0.000	2.746	1.811	0.000	0.000	0.255
TRINITY_DN503277_c0_g1	0.584	0.000	0.000	0.883	0.000	0.000	0.563	0.000	0.288	0.000
TRINITY_DN503278_c0_g1	0.468	0.000	0.313	0.358	0.000	0.000	0.000	0.000	0.000	0.095
TRINITY_DN503279_c0_g1	0.000	0.000	1.194	2.629	0.000	1.301	0.000	0.000	0.000	1.546
TRINITY_DN50327_c1_g2	1.312	0.000	0.000	0.000	0.000	0.000	0.000	0.000	0.000	0.000
TRINITY_DN50327_c1_g3	0.000	0.000	0.000	0.456	3.827	0.435	0.273	0.000	0.000	0.829
TRINITY_DN50327_c1_g5	0.000	0.000	0.000	0.000	0.000	0.000	0.000	0.000	0.000	0.000
TRINITY_DN50327_c1_g6	0.458	0.000	0.000	0.000	0.000	0.000	0.000	0.000	0.000	0.493
TRINITY_DN503282_c0_g1	0.000	0.000	0.000	0.000	0.000	0.000	0.000	0.000	0.000	0.237
TRINITY_DN503283_c0_g1	0.000	2.316	0.000	0.000	0.000	0.000	0.000	0.000	0.000	0.981
TRINITY_DN503285_c0_g1	3.890	0.000	0.000	0.000	0.000	0.000	0.000	0.000	0.000	0.000
TRINITY_DN503286_c0_g1	0.000	0.000	0.000	0.000	0.000	0.000	0.000	0.000	0.000	0.000
TRINITY_DN503288_c0_g1	0.000	1.116	0.000	0.000	3.071	1.819	0.000	0.000	0.000	0.253
TRINITY_DN503291_c0_g1	0.000	0.000	0.000	0.000	0.000	0.000	0.000	0.000	0.000	0.000
TRINITY_DN503292_c0_g1	0.000	0.000	0.000	0.000	0.000	0.000	0.000	0.000	1.093	0.000
TRINITY_DN503294_c0_g1	0.000	3.376	8.032	0.000	3.858	0.000	3.562	2.422	1.158	2.410
TRINITY_DN503295_c0_g1	0.000	0.000	0.000	0.000	0.000	0.000	0.000	0.000	0.000	0.000
TRINITY_DN503296_c0_g3	1.203	1.633	0.000	0.908	0.000	0.883	0.581	0.000	0.593	1.229
TRINITY_DN503296_c1_g1	0.000	0.000	0.000	0.000	0.000	0.000	0.000	0.000	0.000	0.634
TRINITY_DN503297_c0_g1	0.000	0.000	0.000	0.000	0.000	0.000	0.000	0.000	0.000	0.000
TRINITY_DN50329_c0_g1	1.508	0.000	0.000	0.000	0.000	0.000	0.000	3.067	0.000	0.617
TRINITY_DN50329_c0_g2	0.000	0.000	0.000	0.000	0.000	0.000	0.000	0.000	1.139	0.000
TRINITY_DN5032_c0_g1	6.793	3.056	4.615	4.492	5.769	4.000	5.569	0.605	2.754	1.835
TRINITY_DN5032_c1_g1	0.000	0.000	0.000	2.962	6.891	0.000	2.265	1.440	0.000	0.456
TRINITY_DN5032_c2_g1	2.533	0.967	2.160	2.821	1.920	1.340	1.452	0.469	0.926	2.150
TRINITY_DN5032_c2_g2	5.094	0.000	0.000	0.000	0.000	0.000	0.000	0.000	1.270	0.000
TRINITY_DN5032_c2_g3	1.337	2.335	0.599	1.145	0.000	3.906	2.603	1.835	1.766	2.937
TRINITY_DN503302_c0_g1	0.000	0.000	0.000	0.000	0.000	0.000	0.000	0.000	0.000	0.000
TRINITY_DN503303_c0_g1	0.000	1.088	0.000	0.000	0.000	0.000	0.000	0.000	0.000	0.716
TRINITY_DN503303_c0_g2	0.000	0.000	0.000	0.000	0.000	0.000	0.000	0.000	0.419	0.699
TRINITY_DN503304_c0_g1	0.000	0.000	0.000	0.000	0.000	0.000	0.000	0.000	0.000	0.000
TRINITY_DN503304_c0_g3	0.000	0.000	0.000	0.000	0.000	11.624	0.000	0.000	2.697	3.268
TRINITY_DN503306_c0_g1	0.545	0.000	0.737	0.000	0.000	0.000	0.000	0.000	0.000	0.667
TRINITY_DN503307_c0_g1	0.000	0.000	0.000	0.000	0.000	0.000	0.000	0.000	0.000	0.000
TRINITY_DN50330_c0_g1	1.108	0.000	0.000	0.000	0.000	0.000	0.000	0.000	0.000	0.000
TRINITY_DN503310_c0_g1	0.000	0.000	0.000	0.000	0.000	0.000	0.000	0.000	0.000	0.000
TRINITY_DN503311_c0_g1	0.000	0.000	0.000	0.000	0.000	0.000	0.000	0.000	0.000	0.000
TRINITY_DN503313_c0_g1	1.048	1.993	0.000	0.000	1.721	0.000	0.000	0.000	0.000	2.844
TRINITY_DN503313_c2_g1	0.000	0.000	3.719	0.000	0.000	0.000	2.735	5.346	1.363	3.300
TRINITY_DN503314_c0_g1	0.000	0.000	0.000	0.000	0.000	0.000	0.000	0.000	0.000	0.000
TRINITY_DN503315_c0_g1	0.000	0.000	0.000	0.000	0.000	0.000	0.000	0.000	0.000	0.000
TRINITY_DN503315_c1_g1	0.000	0.000	0.000	3.748	4.151	0.000	0.000	0.000	0.000	0.000
TRINITY_DN503316_c0_g1	0.000	0.000	0.000	0.000	0.000	0.000	0.000	0.000	0.947	0.389
TRINITY_DN50331_c0_g1	0.000	2.802	3.944	0.000	0.000	4.251	0.000	0.000	0.000	2.366
TRINITY_DN50331_c0_g3	0.000	0.000	0.000	0.000	0.000	0.000	0.000	0.000	1.396	0.000
TRINITY_DN50331_c1_g2	0.000	0.000	0.000	0.000	0.000	0.000	0.000	0.000	0.000	0.000
TRINITY_DN50331_c3_g1	0.000	0.000	0.000	0.000	0.000	0.000	0.000	0.000	1.075	3.518
TRINITY_DN50331_c4_g1	0.000	0.000	0.000	0.000	0.000	0.000	0.000	0.000	1.257	0.000
TRINITY_DN50331_c5_g1	0.000	1.187	3.409	0.000	0.000	0.000	0.000	0.000	0.000	0.000
TRINITY_DN50331_c8_g1	0.000	0.000	0.000	0.000	0.000	0.000	0.000	0.000	0.395	0.000
TRINITY_DN503321_c0_g1	0.717	0.000	0.000	0.000	0.000	0.000	0.000	0.000	0.000	0.587
TRINITY_DN503322_c2_g1	0.000	0.000	0.000	0.000	0.000	0.000	0.000	0.000	0.000	0.000
TRINITY_DN503322_c3_g1	0.000	0.000	0.000	0.000	0.000	0.000	0.000	0.000	0.000	0.123
TRINITY_DN503322_c4_g1	0.000	0.307	0.000	0.000	0.592	0.000	0.000	0.731	0.178	0.000
TRINITY_DN503322_c6_g1	0.000	0.000	0.000	0.000	0.000	0.000	0.000	0.000	0.000	0.000
TRINITY_DN503324_c0_g1	0.000	0.000	0.000	0.000	0.000	0.000	0.000	0.000	0.000	0.472
TRINITY_DN503326_c0_g1	0.000	0.937	0.000	0.000	0.000	0.000	0.000	0.000	0.000	0.112
TRINITY_DN503327_c0_g1	0.000	1.904	0.000	0.000	0.000	0.000	0.000	0.000	0.000	0.000
TRINITY_DN503328_c1_g1	0.404	0.507	0.000	0.620	1.012	1.175	0.543	0.823	0.204	0.164
TRINITY_DN503329_c0_g1	0.000	2.782	0.000	0.000	0.000	0.000	0.000	2.926	0.000	0.587
TRINITY_DN50332_c0_g1	0.501	0.719	0.000	0.808	0.921	0.940	4.110	0.000	1.069	0.436
TRINITY_DN50332_c0_g2	0.724	0.041	0.924	1.812	0.344	0.100	0.324	1.554	0.370	0.719
TRINITY_DN50332_c1_g1	0.000	0.554	0.000	0.495	0.000	0.000	1.490	0.000	0.324	0.395
TRINITY_DN503330_c0_g1	0.000	0.000	0.000	0.000	0.000	0.000	0.000	0.000	0.000	0.000
TRINITY_DN503331_c0_g1	2.451	0.000	0.000	0.000	0.000	0.000	0.000	0.000	0.000	0.000
TRINITY_DN503332_c0_g1	0.000	0.000	0.703	0.000	0.000	0.000	0.000	0.000	0.258	0.847
TRINITY_DN503332_c1_g1	0.000	0.684	0.000	0.000	2.461	1.101	0.000	0.000	0.000	0.000
TRINITY_DN503332_c2_g1	0.000	0.000	0.000	0.000	0.000	0.000	0.000	0.000	0.000	0.010
TRINITY_DN503336_c1_g1	0.000	0.000	0.000	0.000	0.000	0.000	0.000	0.000	0.867	0.000
TRINITY_DN503338_c0_g1	0.451	0.000	0.000	0.000	0.000	0.000	0.000	0.000	0.000	0.184
TRINITY_DN503339_c0_g1	0.000	0.000	2.163	0.000	0.000	0.000	0.000	0.000	0.000	1.294
TRINITY_DN50333_c0_g1	2.021	0.000	0.000	0.000	0.000	1.713	0.000	0.000	0.000	1.532
TRINITY_DN50333_c0_g2	6.861	4.227	0.000	3.943	4.356	11.336	0.000	0.000	1.170	9.362
TRINITY_DN50333_c2_g2	0.000	0.000	0.000	0.000	0.000	0.000	0.000	0.000	0.000	0.000
TRINITY_DN503342_c0_g1	1.832	0.000	0.000	5.235	0.000	0.000	0.000	0.000	0.000	0.000
TRINITY_DN503343_c0_g1	0.000	0.000	0.000	0.000	0.000	0.000	0.000	0.000	0.000	0.000
TRINITY_DN503344_c0_g1	0.000	0.000	0.000	0.000	0.000	0.000	0.000	0.000	0.000	0.000
TRINITY_DN503345_c0_g1	0.000	0.000	0.000	0.000	0.000	0.000	0.000	0.000	8.161	0.836
TRINITY_DN503348_c0_g1	0.000	0.000	0.000	0.000	0.000	0.000	0.000	0.000	0.000	0.000
TRINITY_DN50334_c0_g1	0.000	0.826	0.000	0.000	0.000	0.000	0.000	0.000	0.434	0.000
TRINITY_DN503351_c0_g1	0.000	0.000	0.000	0.000	0.000	0.000	0.000	0.000	0.000	0.000
TRINITY_DN503356_c1_g1	0.000	0.000	0.000	0.000	0.000	0.000	0.000	0.000	0.000	0.975
TRINITY_DN503356_c2_g1	0.000	0.983	1.747	0.000	1.065	0.000	0.626	0.000	0.000	1.180
TRINITY_DN503356_c3_g3	0.000	0.000	0.000	0.000	0.000	1.348	0.000	0.000	0.000	0.000
TRINITY_DN503356_c3_g4	0.000	0.000	0.000	0.000	0.000	0.000	0.000	0.000	0.000	0.000
TRINITY_DN503356_c3_g5	0.000	0.740	0.000	0.000	0.000	0.000	1.575	0.000	1.967	1.971
TRINITY_DN503357_c0_g1	0.679	0.000	0.000	0.344	0.000	0.000	0.607	0.000	0.000	0.137
TRINITY_DN503357_c0_g2	0.000	2.398	0.000	0.000	0.000	0.000	0.000	0.000	0.266	0.000
TRINITY_DN503359_c0_g1	0.000	0.361	0.289	0.661	0.000	0.314	0.969	0.000	0.241	0.000
TRINITY_DN50335_c0_g1	0.000	0.000	0.000	0.000	0.000	0.000	0.000	0.000	0.000	0.000
TRINITY_DN50335_c1_g1	0.000	0.000	0.000	0.000	0.000	0.000	0.000	0.000	0.000	0.000
TRINITY_DN503360_c0_g1	0.000	0.000	0.000	0.000	0.000	0.995	0.000	0.000	0.000	0.000
TRINITY_DN503364_c0_g1	0.000	0.000	0.000	0.000	0.000	0.000	0.000	0.000	0.000	0.000
TRINITY_DN503365_c0_g1	1.058	2.017	0.000	0.000	1.736	0.000	0.000	0.000	0.000	0.000
TRINITY_DN503367_c0_g1	0.000	0.000	0.000	0.000	0.000	0.000	0.000	0.000	0.000	0.793
TRINITY_DN503369_c0_g1	0.000	0.000	0.000	0.000	0.000	0.000	0.000	0.000	0.000	0.000
TRINITY_DN50336_c0_g2	0.000	0.000	0.000	0.000	0.000	0.000	0.000	0.000	0.000	0.000
TRINITY_DN50336_c1_g1	0.000	0.000	0.000	0.000	0.000	0.000	0.000	0.000	0.000	0.000
TRINITY_DN503371_c0_g1	0.000	0.000	0.000	3.274	0.000	0.000	0.000	0.000	0.000	0.000
TRINITY_DN503372_c0_g1	0.000	0.000	0.000	0.000	0.000	0.000	0.000	0.000	0.000	0.000
TRINITY_DN503372_c3_g1	0.000	0.000	0.000	0.000	0.000	0.000	0.000	0.000	0.000	0.000
TRINITY_DN503372_c5_g1	0.000	0.000	5.347	0.000	0.000	0.000	0.000	0.000	0.000	0.000
TRINITY_DN503372_c9_g1	0.000	0.000	0.000	0.000	0.000	0.000	0.000	3.014	0.000	0.607
TRINITY_DN503373_c0_g1	0.000	0.000	0.000	0.000	0.000	3.800	0.000	0.000	0.634	3.162
TRINITY_DN503374_c0_g1	0.000	0.000	0.000	3.717	0.000	0.000	0.000	2.568	0.000	0.512
TRINITY_DN503374_c1_g1	0.000	0.000	0.000	0.000	0.000	0.000	0.000	0.000	0.127	0.390
TRINITY_DN503374_c1_g3	0.000	0.000	0.000	0.000	0.000	0.000	1.320	0.000	0.710	0.000
TRINITY_DN503374_c1_g4	0.000	0.000	0.000	0.000	0.916	0.000	0.000	0.000	0.000	0.000
TRINITY_DN503374_c3_g1	0.000	0.000	0.000	0.000	0.000	0.000	0.000	0.000	0.860	0.000
TRINITY_DN503374_c5_g1	0.000	0.000	0.000	0.000	0.000	0.000	0.000	0.000	0.000	0.000
TRINITY_DN503374_c6_g1	0.000	0.000	0.000	0.000	0.000	0.000	0.000	0.000	0.000	0.000
TRINITY_DN503379_c0_g1	0.000	0.000	0.000	0.000	0.000	0.000	0.000	0.000	0.000	0.000
TRINITY_DN50337_c0_g1	0.000	0.000	0.000	0.000	0.000	0.000	0.000	0.000	0.000	0.000
TRINITY_DN50337_c0_g2	0.000	0.000	0.000	0.000	0.000	0.000	2.056	0.000	0.472	0.357
TRINITY_DN50337_c0_g3	0.000	0.000	0.000	0.000	0.000	0.000	0.000	0.000	0.000	0.000
TRINITY_DN50337_c1_g1	0.272	0.247	0.000	0.000	0.000	0.217	0.000	0.000	0.000	0.239
TRINITY_DN503380_c0_g1	0.000	0.000	0.000	0.000	0.000	0.000	0.000	0.000	0.000	0.000
TRINITY_DN503380_c0_g2	0.000	0.000	0.000	0.000	0.000	0.000	0.000	0.000	0.304	0.000
TRINITY_DN503383_c0_g1	0.000	0.795	0.000	0.000	0.000	0.000	0.000	0.000	0.000	0.000
TRINITY_DN503384_c0_g1	0.000	0.000	0.000	0.000	0.000	0.000	0.000	0.000	0.000	0.000
TRINITY_DN503385_c0_g1	0.000	0.000	0.000	0.000	0.000	0.000	0.000	0.000	0.000	0.246
TRINITY_DN503386_c0_g1	0.000	0.000	0.000	0.000	0.000	0.000	0.000	0.000	0.000	0.000
TRINITY_DN503386_c0_g2	0.000	0.000	0.000	0.000	0.000	0.000	0.000	0.000	0.000	0.000
TRINITY_DN503386_c0_g3	0.000	0.000	0.000	0.000	0.000	0.000	0.000	0.000	0.000	0.000
TRINITY_DN50338_c0_g1	0.000	0.000	0.000	0.000	0.000	0.000	0.000	0.000	0.000	0.000
TRINITY_DN50338_c0_g2	0.000	0.000	0.000	0.000	0.000	0.000	0.000	0.000	0.000	0.814
TRINITY_DN50338_c0_g3	0.390	0.000	0.525	0.000	0.648	0.000	1.092	0.000	0.662	0.000
TRINITY_DN50338_c2_g1	0.000	1.464	2.063	0.000	0.000	0.000	0.000	0.000	0.000	0.617
TRINITY_DN50338_c3_g1	0.000	0.000	0.000	0.000	0.000	0.000	0.000	0.000	0.000	0.000
TRINITY_DN50338_c4_g1	0.000	0.000	0.000	0.000	0.000	0.000	0.000	0.000	0.000	0.000
TRINITY_DN50338_c5_g1	0.000	0.000	0.000	0.000	0.000	0.000	0.000	0.000	0.000	0.498
TRINITY_DN50338_c6_g1	0.000	2.822	0.000	0.000	0.000	0.000	0.000	0.000	0.000	0.000
TRINITY_DN50338_c7_g1	0.902	0.000	0.000	0.000	1.487	1.342	0.000	0.000	0.000	0.000
TRINITY_DN50338_c8_g1	0.000	0.826	0.000	0.000	0.000	0.000	1.755	0.000	0.000	0.000
TRINITY_DN503390_c0_g1	0.000	0.000	0.000	0.000	0.000	0.000	1.209	0.000	0.000	0.490
TRINITY_DN503392_c0_g1	0.000	0.000	0.000	0.000	0.000	0.000	0.000	0.000	0.000	0.000
TRINITY_DN503397_c0_g1	1.936	0.000	0.000	0.000	0.000	2.821	1.992	0.000	0.000	0.000
TRINITY_DN503398_c1_g2	0.000	2.502	3.652	0.000	0.000	0.000	0.000	0.000	0.000	4.610
TRINITY_DN503398_c3_g1	0.000	0.000	0.000	0.000	0.000	0.000	0.000	0.000	0.599	0.000
TRINITY_DN503399_c0_g1	0.386	0.000	0.000	0.000	0.000	0.000	0.000	0.732	0.743	0.157
TRINITY_DN50339_c0_g1	0.000	0.000	0.000	0.000	0.000	0.000	1.649	0.000	0.000	0.000
TRINITY_DN50339_c0_g2	0.000	0.000	0.000	0.000	2.277	0.000	0.000	0.000	0.223	0.000
TRINITY_DN50339_c0_g3	0.000	0.000	0.000	0.000	0.000	0.000	0.000	0.000	0.000	0.000
TRINITY_DN50339_c0_g4	0.000	0.000	0.000	0.000	0.000	0.000	0.000	0.000	0.000	0.000
TRINITY_DN50339_c1_g1	0.539	0.000	0.000	0.000	0.000	0.392	0.179	0.550	0.135	0.081
TRINITY_DN50339_c4_g1	2.571	0.000	0.000	0.000	0.000	0.000	0.000	0.000	0.000	1.040
TRINITY_DN5033_c0_g1	1.253	0.000	2.998	0.000	0.000	0.000	4.638	0.000	0.000	1.059
TRINITY_DN5033_c0_g2	0.266	0.217	0.000	0.103	0.334	0.386	0.116	0.135	0.136	0.216
TRINITY_DN503400_c0_g1	0.000	0.000	0.000	0.000	0.000	0.000	0.000	0.000	0.000	0.000
TRINITY_DN503401_c0_g1	0.000	0.000	3.301	0.000	0.000	0.000	0.000	0.000	0.000	0.000
TRINITY_DN503402_c0_g1	0.000	0.000	0.000	0.000	0.000	0.000	0.000	0.000	0.000	0.000
TRINITY_DN503402_c1_g1	0.000	0.000	0.000	0.000	0.000	0.000	0.000	0.000	0.000	0.000
TRINITY_DN503402_c3_g1	0.000	0.000	0.000	0.000	0.000	0.000	0.000	0.000	0.000	0.000
TRINITY_DN503402_c4_g1	0.000	0.000	0.000	0.000	0.000	0.000	0.000	0.000	0.000	0.000
TRINITY_DN503405_c0_g1	0.000	0.000	0.000	0.000	1.269	1.136	0.000	1.598	0.378	0.000
TRINITY_DN503406_c0_g1	0.000	0.000	0.000	0.000	0.000	0.000	0.000	0.000	0.000	0.000
TRINITY_DN503409_c1_g1	0.000	0.000	1.547	0.000	0.000	0.000	0.000	0.000	0.000	0.464
TRINITY_DN50340_c0_g1	0.000	0.000	0.000	0.000	0.000	0.000	0.811	0.459	0.000	0.366
TRINITY_DN503411_c0_g1	0.000	0.000	0.000	0.000	0.000	0.000	0.000	0.000	0.000	0.000
TRINITY_DN503413_c0_g1	0.000	0.000	0.000	0.000	3.493	0.000	0.000	0.000	0.000	0.000
TRINITY_DN503415_c0_g1	0.000	0.000	0.000	0.000	0.000	0.000	0.000	0.000	0.000	0.000
TRINITY_DN503415_c1_g1	0.734	0.000	0.993	0.000	1.208	0.000	0.000	0.000	0.000	0.300
TRINITY_DN503416_c0_g1	0.000	0.000	0.000	0.000	0.000	0.000	0.000	0.000	0.000	0.000
TRINITY_DN503417_c0_g1	0.000	0.000	0.000	0.000	0.000	0.000	0.000	0.000	0.950	1.604
TRINITY_DN503418_c0_g1	0.000	0.000	0.000	0.000	0.000	0.000	0.000	0.000	0.000	0.000
TRINITY_DN50341_c0_g1	0.000	0.670	0.000	0.000	0.000	0.000	0.000	0.000	0.000	0.000
TRINITY_DN503420_c0_g1	1.529	0.000	0.688	0.771	0.000	0.000	0.000	0.000	1.008	0.592
TRINITY_DN503421_c1_g1	0.000	0.000	0.000	0.000	0.000	0.000	0.000	0.000	0.000	1.077
TRINITY_DN503422_c0_g1	0.000	0.000	0.000	0.000	0.000	0.000	0.000	0.000	0.000	0.823
TRINITY_DN503426_c0_g1	0.000	0.000	0.000	0.413	0.000	0.000	0.000	0.000	0.314	0.000
TRINITY_DN503427_c0_g1	0.000	0.000	0.000	0.000	0.000	0.000	0.000	0.000	0.000	0.000
TRINITY_DN503428_c1_g1	0.000	0.000	0.000	0.000	0.000	0.000	0.000	0.000	0.000	0.000
TRINITY_DN503429_c0_g1	0.000	0.000	0.000	0.000	0.000	0.000	0.000	0.000	0.311	0.000
TRINITY_DN503432_c0_g1	0.000	0.298	0.000	0.000	0.000	0.000	0.000	0.000	0.000	0.000
TRINITY_DN503432_c0_g2	0.000	0.000	0.000	0.000	0.000	0.000	0.000	0.000	0.000	0.000
TRINITY_DN503434_c0_g1	0.000	0.657	0.000	0.000	0.000	0.000	0.000	0.000	0.354	0.000
TRINITY_DN503435_c0_g1	0.000	0.000	0.000	0.000	0.000	0.000	0.000	0.000	0.000	1.701
TRINITY_DN503436_c0_g1	0.000	0.000	0.000	0.000	0.000	0.000	0.000	0.000	0.000	0.000
TRINITY_DN503436_c1_g1	0.000	0.000	0.000	0.000	0.000	0.000	2.173	0.000	0.000	0.000
TRINITY_DN503438_c0_g1	0.000	0.000	0.000	0.000	0.000	0.000	0.000	0.000	1.577	0.652
TRINITY_DN503439_c0_g1	0.000	0.000	0.000	0.000	0.000	1.209	0.000	0.000	0.000	0.000
TRINITY_DN50343_c0_g1	0.000	0.000	0.000	0.000	2.416	0.000	0.000	0.000	0.000	0.601
TRINITY_DN503440_c0_g1	0.000	0.000	0.000	0.000	0.000	0.000	0.000	0.000	0.123	0.000
TRINITY_DN503441_c0_g1	0.575	0.000	0.000	0.870	0.952	0.000	0.000	0.000	0.284	0.470
TRINITY_DN503441_c10_g1	0.739	0.000	0.000	0.000	0.000	0.000	0.000	0.000	0.000	0.000
TRINITY_DN503441_c11_g1	0.000	0.000	0.000	0.000	0.000	0.000	0.000	0.000	0.000	0.000
TRINITY_DN503441_c3_g1	0.000	0.000	0.000	0.000	0.000	0.000	0.000	0.000	0.000	0.509
TRINITY_DN503441_c4_g1	0.408	0.000	0.000	0.000	0.000	0.597	0.000	0.000	0.000	0.000
TRINITY_DN503441_c5_g1	1.335	0.000	0.000	0.000	0.000	0.000	0.000	0.000	0.000	0.000
TRINITY_DN503441_c6_g1	0.000	0.000	0.000	0.000	0.000	0.000	0.000	0.879	0.000	0.000
TRINITY_DN503441_c7_g1	0.000	0.000	0.000	0.000	0.000	0.000	0.000	0.000	0.000	0.000
TRINITY_DN503441_c8_g1	0.000	0.000	0.000	0.000	0.000	0.000	0.000	0.000	0.198	0.162
TRINITY_DN503441_c9_g1	1.075	3.075	0.000	0.000	0.000	0.000	0.000	0.000	0.000	0.000
TRINITY_DN503442_c1_g2	0.000	0.000	0.000	0.000	2.597	0.000	0.000	1.634	0.000	1.617
TRINITY_DN503444_c0_g2	0.000	0.000	0.000	0.000	3.329	0.000	0.000	0.000	0.000	0.000
TRINITY_DN503444_c1_g1	0.000	0.000	0.000	0.000	0.000	0.000	0.000	0.000	0.000	0.809
TRINITY_DN503445_c2_g1	0.000	1.605	0.000	1.292	1.420	1.278	0.854	3.577	0.423	1.062
TRINITY_DN503448_c0_g1	0.000	0.000	0.000	0.000	0.000	0.000	0.000	0.000	0.000	0.686
TRINITY_DN503449_c0_g1	0.000	0.000	0.000	0.000	0.000	0.000	0.000	0.000	0.000	0.000
TRINITY_DN50344_c0_g1	0.857	0.000	0.000	0.000	0.000	0.000	0.000	0.000	0.000	0.000
TRINITY_DN50344_c0_g2	0.000	0.000	0.000	0.000	0.000	0.000	0.000	0.000	0.000	0.000
TRINITY_DN50344_c1_g1	0.000	0.000	0.000	3.865	4.191	0.000	0.000	0.000	0.000	2.358
TRINITY_DN50344_c1_g4	0.000	0.000	3.112	6.674	0.000	0.000	0.000	0.000	0.000	0.000
TRINITY_DN50344_c1_g5	0.000	0.000	0.000	0.000	0.000	0.000	0.000	0.000	0.000	0.000
TRINITY_DN503450_c0_g1	0.000	0.000	0.000	0.000	0.000	0.000	0.000	0.000	0.000	0.000
TRINITY_DN503451_c0_g1	0.000	0.000	0.000	0.000	0.000	0.000	0.000	0.000	0.000	0.000
TRINITY_DN503451_c0_g2	0.000	0.000	0.000	0.000	0.000	0.000	0.000	0.000	0.000	0.000
TRINITY_DN503453_c2_g1	0.000	0.000	0.000	0.000	4.472	0.000	0.000	0.000	0.000	0.000
TRINITY_DN503457_c0_g1	0.000	0.000	0.000	0.000	0.000	0.000	3.740	0.000	0.000	0.000
TRINITY_DN503457_c2_g1	0.000	0.000	0.000	0.000	0.000	0.000	0.000	0.000	0.000	0.000
TRINITY_DN503458_c0_g1	0.553	0.494	0.000	0.000	0.000	0.000	0.000	0.000	0.000	0.562
TRINITY_DN503458_c0_g2	0.000	0.000	0.000	0.000	0.000	0.000	0.000	0.000	0.000	0.000
TRINITY_DN503458_c0_g3	0.000	0.000	0.000	0.000	11.765	0.000	0.000	0.000	0.000	0.000
TRINITY_DN50345_c0_g2	0.000	0.188	0.902	0.000	0.374	0.000	0.000	0.000	0.226	0.000
TRINITY_DN50345_c1_g1	0.000	0.000	0.000	0.000	1.309	0.000	0.000	0.000	0.000	0.000
TRINITY_DN50345_c2_g1	0.000	0.000	0.000	0.000	4.998	0.000	0.000	0.000	0.000	0.000
TRINITY_DN50345_c5_g1	0.000	0.000	1.507	0.000	0.000	1.634	0.000	0.000	1.087	0.000
TRINITY_DN50345_c6_g1	0.000	0.641	0.000	2.115	0.000	0.000	0.000	0.000	0.692	0.000
TRINITY_DN50345_c7_g1	0.000	0.000	0.000	0.000	0.000	0.000	0.000	0.000	0.000	1.030
TRINITY_DN503461_c0_g1	0.000	0.000	0.000	0.000	0.000	0.000	0.000	0.000	0.000	0.000
TRINITY_DN503462_c0_g1	0.000	0.000	0.000	0.000	0.000	0.000	0.000	0.000	0.000	0.357
TRINITY_DN503463_c0_g1	0.000	0.000	0.000	0.000	0.000	0.000	0.000	0.000	0.000	0.000
TRINITY_DN503464_c0_g1	0.000	0.000	0.000	0.000	0.000	0.000	0.000	0.000	0.000	0.248
TRINITY_DN503467_c0_g1	0.579	0.000	0.000	0.000	0.000	0.000	0.000	0.000	0.000	0.000
TRINITY_DN503468_c0_g1	2.537	0.000	0.000	0.000	0.000	0.000	0.000	0.000	0.000	0.000
TRINITY_DN503469_c0_g1	0.000	0.000	0.000	0.175	0.000	0.000	0.000	0.000	0.057	0.184
TRINITY_DN503469_c0_g2	1.143	1.094	0.000	0.000	0.000	0.000	0.000	0.000	0.564	0.000
TRINITY_DN50346_c0_g1	0.000	0.000	0.000	0.000	0.000	0.000	0.000	0.000	0.000	0.000
TRINITY_DN50346_c1_g1	0.000	0.000	0.000	0.000	0.000	0.000	0.000	5.250	0.000	0.000
TRINITY_DN503470_c0_g2	0.000	0.000	0.000	0.000	0.000	0.000	0.000	0.000	0.000	0.000
TRINITY_DN503472_c0_g1	0.000	0.000	0.000	0.000	0.000	1.354	0.000	0.000	0.000	0.375
TRINITY_DN503473_c0_g1	1.440	0.000	0.000	0.000	0.000	0.000	0.000	0.000	1.061	1.179
TRINITY_DN503474_c0_g1	0.000	0.000	0.000	0.000	0.000	0.000	0.000	0.714	0.000	0.142
TRINITY_DN503475_c0_g1	0.000	0.000	0.000	0.000	0.000	0.000	0.000	0.000	0.000	0.000
TRINITY_DN503476_c0_g1	0.000	0.000	0.000	0.000	0.000	0.000	0.000	0.000	0.000	0.000
TRINITY_DN50347_c0_g1	0.000	0.000	0.000	0.872	4.309	0.000	0.000	0.000	0.934	0.236
TRINITY_DN50347_c1_g1	0.000	0.000	0.000	1.256	0.000	0.000	1.656	0.000	0.000	0.344
TRINITY_DN50347_c3_g1	0.000	0.000	0.000	0.000	0.000	0.000	0.000	0.000	0.000	0.000
TRINITY_DN503480_c0_g1	0.000	0.000	0.000	1.498	0.000	0.000	0.000	0.000	0.000	0.000
TRINITY_DN503483_c1_g1	0.000	0.358	0.000	0.000	0.000	0.000	0.000	0.847	0.819	1.062
TRINITY_DN503485_c0_g1	0.000	0.000	0.000	0.000	1.800	0.000	0.000	2.268	1.081	0.000
TRINITY_DN503486_c0_g1	0.000	0.000	0.000	0.000	0.000	0.000	0.000	0.000	0.000	0.000
TRINITY_DN503487_c0_g1	0.000	0.000	0.000	3.632	0.000	0.000	0.000	0.000	0.000	0.000
TRINITY_DN503488_c0_g1	0.000	0.000	0.000	0.000	0.000	0.000	0.000	0.000	0.000	0.000
TRINITY_DN50348_c0_g1	0.000	0.000	0.000	0.000	0.000	0.000	0.000	0.000	0.000	0.647
TRINITY_DN50348_c2_g1	0.000	0.000	0.000	0.000	0.000	0.000	0.000	0.000	0.000	0.000
TRINITY_DN503493_c0_g1	0.000	0.000	0.000	0.000	0.000	0.000	0.000	0.000	0.000	0.000
TRINITY_DN503496_c0_g1	0.000	0.000	0.000	0.000	0.000	0.000	0.000	0.000	0.000	0.000
TRINITY_DN503498_c0_g1	0.000	0.000	0.794	0.886	0.000	0.000	0.000	0.000	0.000	0.487
TRINITY_DN503499_c0_g1	3.021	0.588	1.734	1.984	1.080	0.314	1.162	0.879	0.435	3.066
TRINITY_DN50349_c0_g1	2.406	0.000	0.000	0.000	0.000	0.000	1.161	0.000	0.000	0.000
TRINITY_DN50349_c0_g3	0.000	0.000	0.000	0.000	0.000	0.000	0.000	0.000	0.000	0.610
TRINITY_DN5034_c0_g1	0.493	1.001	2.771	3.603	1.275	0.527	0.659	0.729	1.167	0.692
TRINITY_DN5034_c0_g2	1.702	1.824	8.378	4.012	2.294	3.311	1.562	1.834	3.414	1.400
TRINITY_DN5034_c1_g1	4.283	5.935	5.856	4.978	4.380	8.031	5.846	3.742	6.412	8.019
TRINITY_DN5034_c1_g2	7.027	9.696	6.737	8.613	4.795	2.913	5.197	4.319	4.830	6.284
TRINITY_DN5034_c2_g1	0.000	0.000	0.000	0.000	0.000	0.000	0.000	0.000	0.000	0.000
TRINITY_DN5034_c3_g1	5.701	0.991	3.092	3.552	4.890	3.356	2.048	2.504	4.777	2.377
TRINITY_DN5034_c3_g2	0.000	1.039	0.000	0.000	0.000	0.000	0.000	0.000	0.000	0.000
TRINITY_DN5034_c5_g1	2.620	0.000	0.000	0.000	2.600	0.768	1.997	0.000	0.000	1.192
TRINITY_DN5034_c8_g1	0.000	0.000	0.000	2.320	0.000	0.000	0.000	0.000	0.778	1.284
TRINITY_DN503500_c0_g1	0.000	0.000	0.000	0.000	0.000	0.000	0.000	0.000	0.000	0.000
TRINITY_DN503501_c0_g1	0.000	0.000	0.000	0.000	0.000	0.000	0.000	0.000	0.000	0.000
TRINITY_DN503501_c1_g3	0.000	0.000	0.000	0.000	0.000	0.000	0.000	0.000	0.000	0.000
TRINITY_DN503503_c0_g1	0.000	0.000	0.000	0.000	0.000	0.000	0.000	0.000	0.000	0.000
TRINITY_DN503505_c1_g1	0.000	0.000	0.000	0.000	0.000	0.000	0.000	0.000	0.413	0.000
TRINITY_DN503506_c0_g1	0.000	0.000	0.000	0.000	0.000	0.000	0.000	0.000	0.000	1.122
TRINITY_DN50350_c0_g1	1.022	1.849	0.000	1.047	0.000	2.049	0.000	0.000	0.000	0.000
TRINITY_DN503510_c0_g1	0.000	0.000	0.000	1.792	0.000	0.000	0.000	0.000	0.000	0.492
TRINITY_DN503510_c1_g1	2.126	0.000	0.000	0.000	0.000	0.000	0.000	0.000	0.000	0.000
TRINITY_DN503511_c0_g1	0.000	0.000	0.000	0.000	0.000	0.000	0.000	0.000	0.000	0.000
TRINITY_DN503512_c1_g1	0.000	0.389	0.599	1.350	0.000	0.000	0.000	0.000	0.883	0.000
TRINITY_DN503513_c0_g1	0.000	0.000	0.000	0.000	0.000	0.000	0.000	0.000	0.000	0.566
TRINITY_DN503514_c0_g1	0.000	0.000	0.000	0.000	0.000	0.000	0.000	0.000	1.380	0.000
TRINITY_DN503516_c0_g1	0.000	0.000	0.000	0.000	0.000	0.000	0.000	0.000	0.000	0.000
TRINITY_DN503517_c0_g1	0.000	0.000	0.000	0.000	0.000	0.000	0.000	2.759	0.000	0.000
TRINITY_DN503519_c0_g1	0.000	0.000	0.000	0.000	0.000	0.000	1.560	0.000	0.000	0.000
TRINITY_DN50351_c0_g1	0.000	0.000	0.000	0.000	0.000	0.000	0.000	0.000	0.499	0.000
TRINITY_DN503520_c0_g1	0.000	0.000	0.000	0.000	0.000	0.000	0.000	0.000	0.000	0.864
TRINITY_DN503521_c1_g1	0.000	0.000	0.000	0.000	0.000	0.000	0.000	0.000	0.000	0.000
TRINITY_DN503524_c0_g1	0.000	0.000	0.000	0.000	0.000	0.000	0.000	0.000	0.000	0.000
TRINITY_DN503525_c0_g1	0.000	0.000	0.000	0.000	0.000	4.584	0.000	0.000	0.000	0.000
TRINITY_DN503525_c2_g1	0.000	0.000	6.574	0.000	0.000	0.000	0.000	0.000	0.000	0.000
TRINITY_DN503526_c0_g1	0.000	0.000	0.000	0.000	0.000	0.000	0.000	0.000	0.000	0.000
TRINITY_DN50352_c0_g1	4.178	0.000	0.000	0.000	3.405	3.026	0.000	0.000	3.113	4.251
TRINITY_DN50352_c1_g1	0.000	0.000	0.000	3.420	0.000	0.000	0.000	0.000	0.000	0.498
TRINITY_DN50352_c1_g2	0.000	0.000	0.000	0.000	0.000	0.000	5.161	0.000	0.000	1.030
TRINITY_DN50352_c4_g1	1.120	0.000	0.000	0.000	0.000	0.000	0.000	0.000	0.552	0.631
TRINITY_DN50352_c8_g1	0.000	0.000	0.000	0.000	0.000	0.000	0.000	0.000	0.000	0.000
TRINITY_DN50352_c9_g1	0.000	0.000	0.000	0.000	0.000	0.000	3.224	3.201	0.000	1.051
TRINITY_DN503530_c0_g1	0.000	0.000	0.000	0.000	0.000	0.000	0.000	0.000	1.308	0.000
TRINITY_DN503531_c0_g1	0.000	0.000	0.000	0.000	0.000	0.476	0.300	0.000	0.000	0.000
TRINITY_DN503531_c0_g2	0.000	0.000	0.000	0.000	0.000	0.000	0.000	0.000	0.000	0.000
TRINITY_DN503531_c1_g1	0.000	0.000	0.000	0.000	0.000	0.000	0.000	0.000	0.000	0.394
TRINITY_DN503531_c1_g2	0.000	0.000	0.000	0.000	0.000	0.000	0.000	0.000	0.000	0.000
TRINITY_DN503531_c1_g3	0.000	0.000	0.000	0.000	0.000	0.000	0.000	0.000	0.000	0.000
TRINITY_DN503531_c2_g1	0.000	0.000	0.000	0.000	0.000	0.000	0.000	0.000	0.000	0.000
TRINITY_DN503531_c3_g1	0.000	0.000	0.000	0.000	0.000	0.000	0.000	0.000	0.000	0.000
TRINITY_DN503531_c4_g1	0.000	0.000	0.000	0.000	0.000	0.000	0.000	0.000	0.000	0.000
TRINITY_DN503533_c0_g1	0.000	0.000	2.835	0.000	0.000	0.000	0.000	0.000	0.000	0.000
TRINITY_DN503533_c0_g2	0.000	0.000	0.000	0.000	0.000	1.204	0.000	0.000	0.000	0.000
TRINITY_DN503534_c0_g1	0.000	0.000	0.000	3.611	0.000	0.000	0.000	0.000	0.000	0.000
TRINITY_DN503535_c0_g1	0.000	0.000	0.000	0.000	0.000	0.000	0.000	0.000	0.000	0.512
TRINITY_DN503538_c0_g1	0.000	0.000	0.000	0.000	0.000	0.000	0.000	0.000	0.000	0.000
TRINITY_DN503539_c0_g1	0.000	0.000	0.000	0.000	0.000	0.000	0.000	0.000	0.000	2.706
TRINITY_DN50353_c0_g1	0.000	1.917	0.000	0.000	0.000	0.000	0.000	0.000	0.000	0.000
TRINITY_DN503540_c0_g2	0.000	0.000	0.000	0.000	0.000	0.000	0.000	0.000	0.478	0.398
TRINITY_DN503540_c0_g3	0.000	0.000	0.000	0.000	0.000	0.000	0.000	0.000	0.000	0.000
TRINITY_DN503543_c0_g1	0.000	0.000	0.000	0.000	0.000	0.000	0.000	0.000	0.000	0.000
TRINITY_DN50354_c0_g1	0.000	0.907	0.000	0.000	0.000	0.000	0.000	1.996	0.000	0.395
TRINITY_DN50354_c0_g2	0.000	0.000	0.000	0.000	0.000	0.000	0.000	0.000	0.000	0.656
TRINITY_DN503550_c0_g1	0.000	0.000	0.000	0.000	0.000	0.000	0.000	0.000	0.000	0.000
TRINITY_DN503554_c0_g1	0.000	0.000	0.000	0.000	0.000	0.000	0.000	0.000	0.000	0.000
TRINITY_DN503554_c0_g2	0.000	0.000	0.000	0.000	1.857	0.000	0.000	0.000	0.423	0.000
TRINITY_DN503554_c0_g3	0.000	0.000	0.000	0.000	0.000	0.000	0.000	0.000	0.000	0.000
TRINITY_DN503554_c1_g1	0.000	0.000	0.000	0.000	0.000	0.000	0.000	0.000	0.000	0.000
TRINITY_DN503554_c2_g1	0.000	0.859	0.000	0.000	0.000	0.000	0.000	0.000	0.000	0.000
TRINITY_DN503556_c0_g1	0.000	0.000	2.775	0.000	0.000	0.000	0.000	4.072	0.000	0.000
TRINITY_DN503557_c0_g1	0.000	0.000	0.000	3.250	0.000	0.000	0.000	0.000	0.000	0.000
TRINITY_DN503557_c1_g1	0.000	0.000	0.000	0.000	0.000	0.000	0.000	0.000	0.000	0.000
TRINITY_DN503558_c0_g1	0.000	0.000	0.000	0.000	0.000	0.000	0.000	0.000	1.492	0.000
TRINITY_DN503560_c0_g1	0.000	0.000	0.000	0.000	0.000	0.000	0.000	0.000	0.000	0.000
TRINITY_DN503561_c0_g1	0.000	4.070	0.000	4.146	0.000	0.000	0.000	0.000	0.690	1.981
TRINITY_DN503561_c1_g1	0.000	0.000	0.000	0.000	0.000	0.000	0.000	0.000	0.000	0.000
TRINITY_DN503562_c0_g1	0.000	0.000	0.000	3.659	0.000	0.000	1.246	0.000	0.000	1.007
TRINITY_DN503562_c1_g1	0.000	0.000	0.000	2.574	0.000	0.000	0.000	0.000	0.000	0.000
TRINITY_DN503563_c0_g1	0.000	0.000	0.000	0.000	0.000	0.000	0.000	0.000	1.049	0.583
TRINITY_DN503565_c0_g1	0.634	0.000	0.000	0.000	0.000	0.000	0.000	1.314	0.000	1.097
TRINITY_DN503567_c0_g1	0.000	0.000	0.000	0.000	0.000	0.000	0.000	0.000	0.000	0.000
TRINITY_DN503568_c0_g1	0.000	0.000	0.000	0.000	0.000	0.000	0.000	0.000	0.000	0.000
TRINITY_DN503569_c0_g1	0.000	0.000	0.000	0.000	0.000	0.000	0.000	0.000	0.000	0.000
TRINITY_DN50356_c0_g1	0.000	0.000	0.000	0.000	0.000	0.000	0.000	0.000	0.000	0.000
TRINITY_DN50356_c0_g2	2.657	6.882	6.574	1.975	3.602	5.896	1.697	0.000	1.310	6.537
TRINITY_DN503570_c0_g1	0.000	0.000	0.000	0.000	0.000	0.000	0.000	0.000	0.000	0.000
TRINITY_DN503571_c0_g1	0.000	0.000	0.000	0.000	0.000	0.000	0.000	0.000	0.000	0.000
TRINITY_DN503572_c1_g1	0.000	0.000	0.000	1.088	0.000	1.068	3.540	0.000	1.781	1.781
TRINITY_DN503575_c0_g1	0.000	0.000	2.603	0.000	0.000	0.000	0.951	1.978	0.469	0.391
TRINITY_DN503578_c0_g1	0.000	0.000	0.000	0.000	0.000	0.000	0.000	0.000	0.000	0.000
TRINITY_DN503579_c0_g1	0.000	0.000	0.000	0.000	0.000	0.000	0.000	0.000	0.000	0.000
TRINITY_DN50357_c0_g1	0.000	2.375	0.000	3.642	2.120	0.000	0.000	0.000	0.000	0.000
TRINITY_DN50357_c0_g2	0.000	0.000	0.000	3.069	7.048	2.801	6.426	3.864	2.509	0.000
TRINITY_DN50357_c0_g3	0.000	4.857	0.000	2.232	0.000	0.000	0.000	0.000	0.000	0.617
TRINITY_DN50357_c11_g1	0.000	0.000	0.000	0.000	0.000	3.175	0.000	0.000	0.000	0.000
TRINITY_DN50357_c1_g1	0.000	0.000	0.000	0.000	0.000	0.000	0.000	0.000	0.000	0.000
TRINITY_DN50357_c6_g1	0.000	0.000	0.000	2.555	0.000	0.000	0.000	0.000	0.000	0.000
TRINITY_DN50357_c7_g1	0.315	0.784	0.000	0.000	0.000	0.584	0.083	0.000	0.000	0.996
TRINITY_DN50357_c8_g1	0.682	2.046	0.000	1.039	0.567	0.000	0.000	1.397	0.000	0.478
TRINITY_DN503580_c0_g3	0.000	0.000	0.000	0.000	0.000	0.000	0.000	0.000	0.000	0.000
TRINITY_DN503580_c3_g1	0.000	0.000	0.000	0.000	0.000	0.000	0.000	0.000	0.000	0.000
TRINITY_DN503583_c1_g1	0.000	0.000	0.000	0.000	0.000	0.000	0.000	0.000	0.000	0.000
TRINITY_DN503584_c0_g1	0.000	0.000	0.000	0.000	0.000	0.000	0.000	0.000	0.000	1.714
TRINITY_DN503585_c0_g1	0.000	0.000	0.000	0.000	0.000	0.000	0.000	0.000	0.000	0.000
TRINITY_DN503586_c0_g1	0.000	0.000	0.000	0.000	0.000	0.000	0.000	0.000	0.000	0.000
TRINITY_DN503587_c1_g1	0.000	0.000	0.000	0.000	0.000	0.000	0.000	0.000	0.000	0.000
TRINITY_DN503587_c2_g1	0.000	0.000	0.000	1.955	0.000	0.000	0.000	0.000	0.000	0.000
TRINITY_DN503587_c2_g2	0.000	0.000	0.000	0.000	0.000	0.000	0.000	0.000	0.000	0.000
TRINITY_DN503589_c0_g1	0.000	0.000	0.000	0.000	0.000	0.000	0.000	0.000	0.000	0.000
TRINITY_DN503591_c0_g1	0.275	0.000	0.000	0.000	0.000	0.000	0.000	0.000	0.000	0.000
TRINITY_DN503591_c1_g1	0.000	0.000	0.000	4.031	0.000	0.000	0.000	0.000	0.000	0.000
TRINITY_DN503591_c1_g2	0.000	0.000	0.000	0.000	0.000	0.000	0.000	0.000	0.000	0.000
TRINITY_DN503595_c0_g1	0.000	0.000	0.000	0.000	0.000	0.000	0.000	0.000	0.000	0.000
TRINITY_DN503596_c1_g1	0.000	0.000	0.000	0.000	0.000	0.000	0.000	0.000	0.000	1.000
TRINITY_DN503597_c0_g1	0.000	0.000	0.000	0.000	0.000	0.000	0.000	0.000	0.000	0.000
TRINITY_DN503598_c0_g1	0.185	0.308	0.000	0.000	0.617	0.000	0.000	0.000	0.000	0.117
TRINITY_DN503599_c0_g1	0.000	2.107	0.000	1.147	1.259	0.000	0.000	0.000	0.000	0.000
TRINITY_DN50359_c0_g1	0.000	0.470	4.239	1.466	0.000	2.278	0.505	0.000	1.797	3.992
TRINITY_DN5035_c0_g1	0.000	0.092	0.016	1.087	0.558	0.000	0.098	0.452	0.169	0.030
TRINITY_DN5035_c0_g2	0.000	0.325	0.431	0.000	0.000	0.240	0.000	0.000	0.000	0.087
TRINITY_DN5035_c0_g3	0.385	0.997	0.000	0.000	0.000	0.000	0.358	0.000	0.766	0.782
TRINITY_DN5035_c0_g4	0.000	0.359	0.000	0.628	0.000	0.000	0.000	0.000	0.000	0.000
TRINITY_DN5035_c4_g1	0.000	0.000	0.000	0.000	0.000	0.000	0.000	0.000	0.000	0.000
TRINITY_DN503601_c0_g1	2.223	0.000	0.000	0.000	0.000	0.000	0.000	0.000	0.000	0.000
TRINITY_DN503608_c0_g1	1.810	0.543	0.000	0.000	0.997	0.000	1.165	0.000	0.595	0.247
TRINITY_DN503608_c1_g1	0.000	0.000	0.000	0.000	0.000	0.000	0.000	0.000	0.000	0.000
TRINITY_DN503609_c0_g1	0.000	0.000	0.000	0.000	0.000	0.000	0.000	0.000	0.000	0.462
TRINITY_DN50360_c0_g1	0.000	0.000	0.000	0.000	0.000	0.000	0.000	0.000	0.000	0.652
TRINITY_DN50360_c1_g1	0.000	0.000	0.000	1.734	0.000	0.000	0.000	0.000	1.075	0.000
TRINITY_DN503610_c0_g1	0.000	0.000	0.000	0.000	0.000	0.000	0.000	0.000	0.000	0.000
TRINITY_DN503610_c1_g1	0.000	0.000	0.000	0.000	0.000	0.000	0.000	0.000	0.000	0.000
TRINITY_DN503612_c0_g1	0.616	0.687	0.275	0.630	0.000	0.000	0.000	0.000	0.207	0.000
TRINITY_DN503612_c1_g1	0.709	0.914	0.000	0.000	0.000	0.000	0.000	0.000	0.000	0.000
TRINITY_DN503612_c2_g1	0.000	0.162	0.000	0.000	0.324	0.282	0.347	0.000	0.098	0.552
TRINITY_DN503613_c0_g1	0.000	0.000	0.000	0.000	0.000	0.000	0.000	0.000	0.000	0.000
TRINITY_DN503619_c0_g1	0.000	0.992	2.850	0.000	0.000	0.000	0.000	0.000	1.543	0.556
TRINITY_DN503619_c2_g2	0.000	0.000	0.000	0.000	0.000	0.000	0.000	0.000	0.000	0.750
TRINITY_DN503619_c2_g3	0.000	0.000	0.000	0.000	0.000	0.000	0.000	0.000	0.000	0.000
TRINITY_DN50361_c0_g1	0.273	0.000	0.000	0.418	0.000	0.000	0.000	0.000	0.419	0.000
TRINITY_DN50361_c0_g2	0.000	0.000	0.000	0.000	0.000	0.000	0.000	0.000	0.000	0.000
TRINITY_DN50361_c1_g1	0.000	0.000	1.210	0.000	0.000	0.000	0.000	0.000	0.873	1.912
TRINITY_DN50361_c1_g2	1.100	0.000	0.000	0.000	0.000	0.000	0.000	0.000	0.000	0.000
TRINITY_DN50361_c1_g3	0.000	0.000	0.000	0.000	0.000	0.000	0.000	0.000	0.000	0.000
TRINITY_DN50361_c2_g1	0.000	0.000	0.000	0.000	0.000	0.000	0.000	0.000	0.000	0.000
TRINITY_DN503621_c0_g1	0.000	0.708	0.000	1.126	0.000	0.000	0.000	0.000	0.000	0.631
TRINITY_DN503623_c0_g1	0.000	1.228	0.000	0.000	0.000	0.000	0.000	0.000	0.000	0.000
TRINITY_DN503623_c0_g4	0.911	2.443	0.000	0.000	0.754	0.000	0.859	0.000	0.000	0.226
TRINITY_DN503623_c0_g5	2.413	0.543	0.000	0.000	0.000	0.000	0.583	0.000	0.000	0.000
TRINITY_DN503623_c0_g6	0.000	0.000	0.000	0.000	0.559	0.491	0.000	0.000	0.672	1.230
TRINITY_DN503623_c0_g7	1.571	0.000	0.000	0.000	0.000	0.000	0.000	0.000	0.000	0.642
TRINITY_DN503623_c4_g1	0.000	0.000	0.000	0.000	0.000	0.000	5.079	0.000	0.000	0.000
TRINITY_DN503625_c0_g1	0.000	0.000	0.000	0.000	0.000	2.221	0.000	4.756	0.000	0.000
TRINITY_DN503625_c1_g1	0.000	0.000	0.000	0.000	0.000	0.000	0.000	0.000	0.000	0.000
TRINITY_DN503627_c0_g1	0.000	0.000	0.000	0.000	0.000	0.000	0.000	0.000	0.000	0.000
TRINITY_DN503629_c0_g1	0.000	0.000	0.000	0.834	1.826	0.000	0.528	0.000	0.000	0.225
TRINITY_DN50362_c0_g1	0.000	0.000	0.000	0.000	0.000	0.000	0.000	0.000	0.000	0.000
TRINITY_DN50362_c1_g1	0.715	0.000	0.000	0.000	0.000	3.633	0.000	0.000	0.000	0.886
TRINITY_DN50362_c1_g4	0.343	0.294	2.304	0.000	0.000	0.000	0.633	0.000	0.171	0.697
TRINITY_DN503630_c0_g1	0.000	0.000	3.140	0.000	0.000	0.000	0.000	0.000	0.000	0.934
TRINITY_DN503631_c0_g1	1.489	0.000	0.000	0.000	0.000	0.000	0.000	0.000	0.000	0.973
TRINITY_DN503631_c2_g1	0.000	0.000	0.000	0.000	0.000	0.000	0.000	0.000	0.000	1.268
TRINITY_DN503635_c0_g1	0.000	0.000	0.000	0.000	0.000	0.000	0.000	0.000	0.000	0.000
TRINITY_DN503638_c0_g1	0.000	0.000	0.000	0.000	0.000	0.000	0.000	0.000	0.000	2.708
TRINITY_DN50363_c0_g1	0.000	0.000	0.000	0.000	0.000	0.000	0.000	0.000	0.000	0.000
TRINITY_DN50363_c0_g2	2.845	0.000	3.898	0.000	0.000	0.000	0.000	0.000	0.000	3.194
TRINITY_DN503641_c0_g1	0.000	0.000	0.000	0.000	0.000	0.000	0.000	0.000	0.000	0.000
TRINITY_DN503643_c0_g1	0.000	0.000	0.000	0.000	0.000	0.000	0.000	0.000	0.697	0.000
TRINITY_DN503644_c0_g1	0.000	0.261	0.000	0.000	0.000	0.000	0.281	0.000	0.307	0.000
TRINITY_DN503644_c10_g1	0.000	0.000	0.000	0.000	0.000	0.000	0.000	0.000	0.000	0.591
TRINITY_DN503644_c3_g1	1.535	0.000	0.000	0.000	1.264	0.000	0.752	3.185	0.753	2.831
TRINITY_DN503644_c5_g1	0.000	0.000	0.000	0.000	0.000	0.000	0.000	0.000	0.000	0.000
TRINITY_DN503644_c6_g1	0.000	0.000	0.000	0.000	0.000	0.000	0.000	0.000	0.370	0.000
TRINITY_DN503644_c7_g1	0.000	0.000	0.000	0.000	0.000	0.000	0.000	2.171	0.000	1.071
TRINITY_DN503644_c8_g1	0.000	0.000	0.000	0.000	0.000	0.000	0.000	0.000	0.000	0.000
TRINITY_DN503645_c10_g1	2.089	0.000	0.000	0.000	0.000	0.000	0.000	0.000	0.000	0.850
TRINITY_DN503645_c2_g1	7.149	2.004	4.151	3.283	2.781	1.040	3.224	1.458	2.276	2.806
TRINITY_DN503645_c3_g1	0.000	0.000	0.000	0.000	0.000	0.000	0.000	0.000	0.000	0.000
TRINITY_DN503645_c4_g1	0.000	0.000	0.000	0.000	0.779	1.377	0.000	0.000	1.255	0.000
TRINITY_DN503645_c6_g1	0.000	0.000	0.000	2.781	0.000	0.000	0.000	0.000	0.000	1.529
TRINITY_DN503645_c7_g1	0.000	0.000	0.000	0.000	0.000	0.000	0.000	0.000	0.000	0.000
TRINITY_DN503645_c8_g1	0.000	0.000	0.000	0.000	0.000	0.000	0.000	0.000	0.000	0.000
TRINITY_DN503645_c9_g1	0.000	0.000	0.000	0.000	0.000	0.000	0.000	0.000	0.000	0.000
TRINITY_DN503648_c0_g1	0.000	0.000	0.000	0.000	0.000	0.000	0.000	0.000	0.000	0.000
TRINITY_DN503648_c2_g1	0.000	0.000	0.000	0.000	0.000	0.000	0.000	0.000	0.000	0.000
TRINITY_DN503648_c2_g2	0.000	0.000	0.000	0.000	0.000	0.000	0.000	0.000	0.000	0.000
TRINITY_DN503648_c2_g3	0.000	0.000	0.000	0.000	0.000	0.000	2.540	0.000	0.000	0.000
TRINITY_DN503648_c3_g1	0.000	0.000	0.000	0.000	0.000	0.000	0.000	0.000	0.000	0.958
TRINITY_DN503648_c4_g1	1.253	1.208	2.091	0.000	0.000	0.000	0.000	0.000	0.000	0.626
TRINITY_DN503648_c5_g1	0.000	0.000	0.000	0.000	0.000	0.000	0.000	0.000	1.363	3.300
TRINITY_DN503648_c7_g1	0.000	0.000	0.000	0.000	0.000	0.000	0.000	0.000	1.065	0.000
TRINITY_DN503649_c0_g1	0.000	0.000	0.000	0.000	0.000	0.000	0.000	0.000	0.000	1.381
TRINITY_DN50364_c0_g1	0.807	0.000	1.503	0.000	0.000	0.544	0.517	0.000	1.138	0.239
TRINITY_DN50364_c1_g1	0.000	0.000	0.000	0.000	0.000	0.000	0.000	0.000	0.000	0.000
TRINITY_DN50364_c3_g1	0.000	0.000	0.000	0.000	0.000	0.000	0.000	0.000	0.000	0.000
TRINITY_DN503651_c0_g1	0.000	0.000	0.000	0.000	0.000	0.000	0.000	0.000	0.000	0.000
TRINITY_DN503651_c1_g1	0.000	0.000	0.000	0.000	0.000	0.000	0.000	0.000	0.000	0.000
TRINITY_DN503653_c0_g1	0.000	1.424	0.000	0.000	0.000	0.000	0.383	0.843	0.000	0.000
TRINITY_DN503657_c0_g1	0.000	0.000	0.000	0.000	0.000	0.000	0.000	3.742	0.000	0.762
TRINITY_DN503657_c1_g1	0.000	0.000	0.000	0.000	0.000	0.000	0.000	0.000	0.000	0.000
TRINITY_DN503657_c2_g1	0.000	0.000	0.000	0.000	0.000	0.000	0.000	0.000	0.342	0.285
TRINITY_DN503657_c4_g1	0.000	0.000	0.000	0.000	2.469	0.000	0.000	0.000	0.000	0.000
TRINITY_DN503658_c0_g1	0.000	0.000	0.000	0.000	0.000	0.000	0.000	0.000	0.000	0.000
TRINITY_DN503659_c0_g1	0.000	0.000	0.000	0.000	0.000	0.000	0.000	0.000	0.000	0.000
TRINITY_DN50365_c1_g1	0.000	0.000	0.000	0.000	0.000	0.000	0.000	0.000	0.000	0.000
TRINITY_DN503661_c0_g1	0.000	0.000	0.000	0.000	0.000	0.000	0.000	0.000	0.000	0.000
TRINITY_DN503662_c0_g1	0.000	0.000	0.000	0.000	0.000	0.000	0.000	0.000	0.000	0.000
TRINITY_DN503663_c0_g1	0.000	0.000	0.000	0.000	0.000	0.000	0.000	0.000	0.000	0.000
TRINITY_DN503663_c1_g1	0.000	0.000	0.000	0.000	0.000	0.000	0.000	0.000	0.000	0.000
TRINITY_DN503663_c2_g1	0.000	0.000	0.000	0.000	0.000	0.000	0.000	0.000	0.000	0.000
TRINITY_DN503664_c0_g1	0.000	0.000	0.000	0.000	0.000	0.000	0.000	0.000	0.000	0.000
TRINITY_DN503665_c0_g1	0.000	0.546	0.000	0.000	0.000	0.000	0.587	0.000	0.150	0.744
TRINITY_DN503666_c0_g1	0.000	0.000	0.000	0.000	0.000	0.000	0.000	0.000	0.000	0.000
TRINITY_DN503666_c1_g1	0.000	0.000	0.000	0.000	0.000	0.000	0.000	0.000	0.000	0.000
TRINITY_DN503667_c0_g1	0.000	0.000	0.000	0.000	0.000	0.000	0.000	0.000	0.000	0.706
TRINITY_DN503668_c0_g1	0.000	0.000	0.000	0.000	0.000	0.000	0.000	0.000	0.000	0.000
TRINITY_DN503669_c0_g1	0.000	0.000	0.000	0.000	0.000	0.000	0.000	0.000	0.000	0.000
TRINITY_DN503669_c1_g1	0.000	0.000	0.000	0.000	0.000	0.000	0.000	0.000	0.000	0.000
TRINITY_DN50366_c0_g1	0.000	0.000	0.000	0.000	0.000	0.000	0.000	0.000	0.000	0.000
TRINITY_DN50366_c1_g1	0.000	0.000	2.998	0.000	1.800	0.000	0.000	0.000	0.000	0.450
TRINITY_DN503670_c0_g1	0.000	0.000	0.000	0.000	0.000	0.000	0.000	0.000	0.000	0.250
TRINITY_DN503672_c0_g1	0.000	0.000	0.000	0.000	0.000	0.000	0.000	0.000	0.000	0.000
TRINITY_DN503673_c0_g1	0.000	0.000	2.972	0.000	0.000	0.000	0.000	0.000	0.000	0.000
TRINITY_DN503674_c0_g1	1.481	0.000	0.000	0.000	0.000	0.000	1.946	0.000	0.000	0.000
TRINITY_DN503675_c0_g1	0.000	0.000	0.000	0.000	0.000	0.000	0.000	0.000	0.000	0.000
TRINITY_DN503677_c1_g1	0.000	1.455	0.000	0.000	0.000	0.000	0.000	0.000	0.000	0.000
TRINITY_DN503679_c0_g1	0.000	0.000	0.000	0.000	0.000	0.000	0.000	1.464	0.000	0.000
TRINITY_DN50367_c0_g1	0.000	0.000	0.000	0.000	0.000	0.000	0.000	0.000	0.000	0.000
TRINITY_DN50367_c1_g1	0.000	1.948	0.000	2.974	0.000	0.000	0.000	0.000	2.007	0.822
TRINITY_DN503684_c0_g1	0.000	0.618	0.000	0.000	0.000	0.525	0.333	0.000	0.000	0.292
TRINITY_DN503687_c0_g1	0.000	0.000	0.000	0.000	2.963	0.000	0.000	0.000	0.000	0.000
TRINITY_DN503687_c0_g2	0.415	0.000	0.000	0.000	1.627	0.692	0.000	0.000	0.000	1.120
TRINITY_DN503687_c0_g3	0.000	0.421	0.000	0.000	0.000	0.000	0.907	0.000	0.000	0.390
TRINITY_DN503687_c0_g4	0.000	0.000	0.000	0.000	0.000	0.000	0.000	0.000	0.000	0.000
TRINITY_DN503687_c2_g1	0.000	0.000	0.000	0.000	0.000	0.000	0.000	0.000	0.000	0.000
TRINITY_DN50368_c0_g1	0.000	0.000	0.000	0.000	0.000	0.000	0.000	0.000	0.000	0.444
TRINITY_DN50368_c1_g1	0.000	0.000	0.000	0.000	0.000	0.000	0.000	9.300	0.000	0.000
TRINITY_DN503690_c0_g1	0.000	0.000	0.000	0.000	0.000	0.000	0.000	0.000	0.000	0.000
TRINITY_DN503691_c0_g1	0.000	0.000	0.000	0.000	0.000	0.000	0.000	0.000	0.000	0.779
TRINITY_DN503693_c0_g1	1.016	0.428	0.340	0.000	0.000	0.369	0.000	0.000	0.416	1.340
TRINITY_DN503693_c1_g1	0.000	0.000	0.000	0.000	0.000	0.000	0.000	0.000	0.000	0.000
TRINITY_DN503694_c0_g1	0.000	0.000	0.000	0.000	0.000	0.000	0.000	0.000	0.000	0.000
TRINITY_DN503694_c1_g1	0.000	0.000	0.000	0.000	0.000	0.000	0.000	0.000	1.103	0.000
TRINITY_DN503697_c0_g1	0.000	0.000	0.000	0.000	1.867	0.000	0.000	0.000	0.000	0.466
TRINITY_DN503698_c1_g1	0.000	0.000	0.000	0.000	0.000	0.000	0.000	0.000	0.000	0.509
TRINITY_DN503698_c2_g1	0.000	0.000	0.000	0.000	0.000	0.000	0.000	0.000	0.000	0.000
TRINITY_DN503698_c5_g1	0.000	0.000	0.000	0.000	0.000	0.000	0.000	0.000	0.000	0.000
TRINITY_DN50369_c0_g1	0.000	0.000	0.000	0.000	0.000	0.000	0.000	0.000	0.000	0.000
TRINITY_DN50369_c0_g2	0.000	0.000	0.000	0.000	0.000	0.000	0.000	0.000	0.000	0.185
TRINITY_DN5036_c0_g2	1.081	1.295	1.155	1.001	0.724	0.940	1.193	1.459	2.420	1.580
TRINITY_DN5036_c0_g3	6.100	3.403	4.993	4.042	4.976	5.726	6.564	1.522	10.351	5.320
TRINITY_DN5036_c0_g4	0.000	0.000	0.000	0.000	0.000	0.000	0.000	0.000	0.000	1.048
TRINITY_DN5036_c10_g2	0.000	0.000	0.000	2.974	0.000	0.000	0.000	2.193	0.000	0.000
TRINITY_DN5036_c11_g1	5.944	0.000	0.000	0.000	0.000	0.000	9.352	0.000	1.307	1.409
TRINITY_DN5036_c13_g1	0.000	0.000	0.000	0.000	0.000	0.000	0.000	0.000	0.000	0.686
TRINITY_DN5036_c3_g1	3.404	1.658	9.314	0.000	0.000	0.000	1.742	0.000	0.848	0.696
TRINITY_DN5036_c5_g1	0.000	0.000	0.000	0.000	0.000	0.000	0.000	0.000	0.000	0.000
TRINITY_DN5036_c6_g1	0.000	0.000	0.000	0.000	0.000	0.000	0.000	0.000	0.000	0.000
TRINITY_DN503701_c1_g2	0.000	0.000	0.000	0.000	0.000	0.000	0.000	0.000	0.000	0.000
TRINITY_DN503701_c4_g1	0.000	0.000	0.000	0.000	0.000	0.000	0.000	0.000	0.000	0.000
TRINITY_DN503701_c4_g2	0.000	0.000	0.000	0.000	0.000	0.000	0.000	0.000	0.000	0.981
TRINITY_DN503701_c6_g1	5.539	0.000	0.000	2.738	0.000	0.000	1.901	0.000	0.000	0.756
TRINITY_DN503701_c7_g1	0.000	0.000	0.000	0.000	0.000	0.000	0.000	2.610	0.000	0.000
TRINITY_DN503702_c0_g1	0.000	0.000	0.000	0.000	1.940	1.750	0.000	0.000	0.000	0.485
TRINITY_DN503702_c1_g1	0.000	0.000	0.000	0.000	0.000	0.000	1.440	0.000	0.000	0.000
TRINITY_DN503703_c0_g1	0.000	0.000	0.000	2.035	0.000	0.000	0.000	0.000	0.000	0.000
TRINITY_DN503704_c0_g1	0.000	0.000	0.000	0.673	0.000	0.000	0.418	0.000	0.220	0.362
TRINITY_DN503704_c0_g2	0.000	0.000	0.000	0.000	0.000	0.000	0.000	0.000	0.000	0.000
TRINITY_DN503704_c0_g3	0.000	0.000	0.000	0.000	0.000	0.000	0.000	0.000	1.282	0.000
TRINITY_DN503704_c1_g1	0.000	0.000	2.178	0.000	0.000	0.000	0.000	0.000	0.000	0.000
TRINITY_DN503704_c2_g1	0.000	0.000	0.000	0.000	0.000	0.000	0.000	0.000	0.000	0.857
TRINITY_DN503705_c0_g1	0.000	0.000	0.000	0.000	0.000	0.000	0.000	0.000	0.000	0.000
TRINITY_DN503705_c1_g1	0.000	0.000	0.000	0.000	0.000	0.000	0.000	0.000	0.000	0.000
TRINITY_DN503706_c0_g1	1.681	0.780	0.000	0.000	0.000	0.000	0.831	0.000	0.000	0.000
TRINITY_DN503708_c0_g1	0.221	0.000	0.000	0.662	0.480	0.625	0.994	0.583	1.235	1.226
TRINITY_DN503709_c0_g1	0.000	0.000	0.000	0.000	1.753	0.000	0.000	0.000	0.000	0.000
TRINITY_DN50370_c0_g1	1.091	0.000	0.000	0.000	0.000	1.618	2.606	0.000	0.000	1.054
TRINITY_DN50370_c1_g1	0.000	1.009	0.000	0.000	0.000	0.000	0.000	0.000	0.000	0.000
TRINITY_DN50370_c1_g2	0.000	0.000	0.000	0.000	0.000	0.000	0.000	0.000	0.000	0.000
TRINITY_DN50370_c3_g1	0.000	0.000	0.000	0.000	0.000	0.000	0.000	0.000	0.000	0.000
TRINITY_DN503710_c0_g1	0.000	0.000	0.000	0.000	0.000	0.000	0.000	0.000	0.305	0.000
TRINITY_DN503712_c0_g2	0.739	0.207	0.660	0.000	0.000	0.000	0.445	0.000	0.247	0.400
TRINITY_DN503714_c0_g1	0.000	0.000	0.000	0.000	0.000	0.000	0.000	0.000	0.000	0.000
TRINITY_DN503715_c0_g1	0.000	0.811	3.549	0.000	0.000	0.000	0.000	0.000	0.000	1.785
TRINITY_DN503716_c0_g1	0.000	0.636	0.000	0.000	0.000	0.000	0.000	0.000	0.000	0.286
TRINITY_DN503719_c0_g1	0.000	0.000	0.000	0.000	0.000	0.000	0.000	0.000	0.000	0.000
TRINITY_DN50371_c0_g1	0.000	0.000	0.000	0.000	1.113	0.000	0.000	0.000	0.208	0.000
TRINITY_DN50371_c1_g1	0.428	0.359	0.287	0.000	0.000	0.777	0.192	0.363	0.124	0.609
TRINITY_DN503721_c0_g1	3.206	4.743	8.240	2.859	5.342	2.723	2.910	2.182	2.144	5.858
TRINITY_DN503721_c0_g2	1.320	0.850	0.196	1.579	0.980	1.278	0.519	0.298	0.742	2.025
TRINITY_DN503721_c1_g1	0.710	0.000	0.000	0.000	1.180	0.000	0.000	0.000	0.288	0.144
TRINITY_DN503721_c2_g1	0.368	0.412	0.328	0.374	1.630	1.067	0.492	0.000	1.301	0.000
TRINITY_DN503721_c2_g2	0.000	0.000	0.000	0.000	0.000	0.000	0.000	0.000	0.515	0.680
TRINITY_DN503721_c3_g1	0.000	0.000	0.000	0.000	0.000	0.000	0.000	0.000	0.000	0.785
TRINITY_DN503722_c0_g1	0.349	0.000	0.312	0.357	0.000	0.339	0.420	0.000	0.353	0.213
TRINITY_DN503722_c0_g2	1.422	1.035	0.000	0.000	0.890	0.516	0.753	0.361	0.269	1.491
TRINITY_DN503722_c5_g1	0.000	0.000	0.000	0.000	0.000	0.000	0.000	0.000	0.784	0.000
TRINITY_DN503722_c6_g1	0.000	0.000	0.000	0.000	0.000	0.000	0.000	0.000	0.000	0.000
TRINITY_DN503722_c7_g1	0.000	0.000	0.000	0.000	0.000	0.000	0.000	0.000	0.000	0.000
TRINITY_DN503723_c0_g1	1.839	1.199	1.031	2.807	0.000	1.787	0.281	0.627	1.797	1.072
TRINITY_DN503723_c1_g1	0.000	0.000	0.000	0.000	0.000	0.000	0.000	0.000	0.000	0.223
TRINITY_DN503723_c1_g2	0.000	0.000	0.000	0.000	0.000	0.000	0.000	0.000	0.000	0.000
TRINITY_DN503723_c1_g3	0.000	1.513	0.473	0.000	0.000	0.000	0.977	0.000	0.176	0.286
TRINITY_DN503723_c2_g1	0.000	0.000	0.000	0.000	0.000	0.000	0.000	0.000	0.000	0.000
TRINITY_DN503724_c0_g1	0.562	0.502	0.000	0.000	0.000	0.000	0.000	0.000	0.000	0.000
TRINITY_DN503725_c0_g1	2.319	0.000	0.000	3.395	0.000	0.000	0.000	0.000	0.000	0.000
TRINITY_DN503726_c0_g2	0.000	0.071	0.000	0.134	0.000	0.000	0.076	0.176	0.088	0.176
TRINITY_DN503728_c0_g1	0.989	0.000	0.000	0.000	0.000	0.000	0.000	0.000	0.000	0.000
TRINITY_DN503729_c0_g1	0.000	0.000	0.000	0.000	0.000	0.000	0.000	0.000	0.000	0.000
TRINITY_DN50372_c0_g1	0.000	1.164	1.661	0.000	0.000	0.000	0.000	0.000	0.000	0.000
TRINITY_DN503730_c0_g1	0.000	0.237	0.000	2.078	0.000	0.000	0.000	0.000	0.094	0.000
TRINITY_DN503731_c0_g1	0.000	0.000	0.000	0.000	0.000	0.000	0.000	0.000	0.000	0.000
TRINITY_DN503735_c1_g1	1.656	1.612	0.000	0.000	0.000	0.000	1.692	0.000	0.000	2.031
TRINITY_DN503735_c2_g1	0.000	0.000	0.930	0.000	0.000	0.000	0.000	1.423	0.337	0.281
TRINITY_DN503735_c3_g1	0.000	0.000	0.000	0.000	0.000	0.000	0.000	0.000	0.000	0.000
TRINITY_DN503735_c5_g1	0.000	0.000	0.000	0.000	0.000	0.000	0.000	0.000	0.000	0.000
TRINITY_DN503736_c0_g1	0.000	0.000	0.000	0.000	0.000	0.000	0.676	0.000	0.000	0.000
TRINITY_DN503738_c0_g1	0.000	0.000	0.000	0.000	0.000	0.000	0.000	0.000	0.000	0.000
TRINITY_DN50373_c0_g1	0.367	0.316	0.000	0.000	0.000	0.000	0.340	0.000	0.183	0.298
TRINITY_DN50373_c0_g2	0.000	0.000	0.000	0.000	0.000	0.000	0.000	0.000	0.830	0.000
TRINITY_DN50373_c2_g1	0.000	0.000	0.000	0.000	0.000	0.000	0.000	0.000	0.000	0.000
TRINITY_DN503740_c0_g1	0.000	0.000	0.000	0.000	0.000	0.000	0.000	0.000	0.000	0.000
TRINITY_DN503741_c0_g2	0.931	0.000	1.271	0.000	0.000	2.768	0.000	0.000	0.917	0.000
TRINITY_DN503742_c0_g1	0.000	1.214	0.000	0.000	0.000	0.000	0.000	0.000	0.000	0.274
TRINITY_DN503745_c0_g1	0.000	0.881	0.000	0.000	0.000	0.000	0.000	0.000	0.460	0.000
TRINITY_DN503745_c1_g1	1.540	0.000	0.000	0.000	0.000	0.000	0.000	0.000	0.000	0.000
TRINITY_DN503746_c0_g1	0.000	0.000	0.000	0.000	0.000	0.000	0.000	0.000	0.000	0.000
TRINITY_DN503747_c0_g1	0.000	0.000	0.000	0.000	0.000	0.000	0.000	0.000	0.087	0.000
TRINITY_DN503748_c0_g1	0.000	0.000	0.000	0.000	0.000	0.000	0.000	0.000	0.000	1.377
TRINITY_DN503749_c0_g1	0.000	0.000	0.000	0.000	0.000	0.000	0.000	0.000	0.290	0.596
TRINITY_DN50374_c0_g1	0.000	0.000	0.000	0.000	0.000	0.000	1.592	0.000	1.545	2.552
TRINITY_DN503750_c0_g2	0.000	0.000	0.000	0.000	0.000	0.000	0.000	0.000	0.000	0.000
TRINITY_DN503750_c2_g1	0.000	0.000	0.000	0.000	0.000	0.000	0.000	0.000	0.000	1.346
TRINITY_DN503750_c3_g1	0.000	5.189	0.000	6.185	0.000	0.000	0.000	0.000	0.661	0.000
TRINITY_DN503750_c4_g1	0.000	0.000	0.000	0.000	0.000	0.000	0.000	0.000	0.000	0.587
TRINITY_DN503750_c5_g1	0.797	0.000	0.000	0.000	0.000	0.000	0.000	0.000	0.392	0.000
TRINITY_DN503750_c7_g1	0.000	0.000	0.000	0.000	0.000	0.000	0.000	0.000	0.000	0.000
TRINITY_DN503750_c8_g1	0.000	0.000	0.000	0.000	0.000	0.000	0.000	0.000	0.000	0.000
TRINITY_DN503751_c0_g1	2.280	0.000	0.000	3.337	0.000	0.000	0.000	4.530	0.000	0.000
TRINITY_DN503753_c0_g1	1.624	0.000	0.000	0.000	0.000	0.000	0.000	0.000	0.000	0.000
TRINITY_DN503755_c0_g1	0.000	0.000	0.658	0.000	0.808	0.714	0.000	0.000	0.242	0.000
TRINITY_DN503756_c0_g1	0.000	0.000	0.000	2.174	0.000	0.000	0.000	0.000	0.000	0.000
TRINITY_DN503757_c1_g1	0.000	0.375	0.000	0.000	0.714	0.000	0.000	0.000	0.000	0.351
TRINITY_DN503758_c0_g1	4.872	0.000	0.000	0.000	0.000	0.000	0.000	0.000	0.000	1.329
TRINITY_DN50375_c0_g1	12.888	3.754	0.911	4.446	6.732	1.477	11.299	0.581	12.232	9.461
TRINITY_DN50375_c0_g2	0.000	0.000	0.000	0.000	0.000	0.000	0.000	0.000	0.000	0.000
TRINITY_DN50375_c0_g4	54.415	94.824	104.296	118.195	92.337	68.305	87.388	126.851	114.594	137.430
TRINITY_DN50375_c0_g5	0.626	0.000	0.000	0.000	0.000	0.000	0.000	0.000	0.000	0.145
TRINITY_DN50375_c0_g6	0.000	0.000	0.000	0.000	0.000	0.000	0.000	0.000	0.000	0.000
TRINITY_DN50375_c1_g1	0.000	0.000	0.000	0.000	0.000	0.000	0.000	0.000	0.000	0.000
TRINITY_DN50375_c2_g1	0.000	1.501	0.000	0.000	0.000	0.000	0.000	0.000	0.796	1.995
TRINITY_DN50375_c3_g1	0.000	0.000	0.000	0.000	0.000	0.000	0.000	0.000	0.000	0.000
TRINITY_DN50375_c4_g1	0.000	0.000	0.000	0.000	0.000	0.626	0.402	0.000	0.000	0.174
TRINITY_DN503761_c0_g1	0.000	0.000	0.000	0.000	0.000	0.000	0.000	0.000	0.000	0.000
TRINITY_DN503763_c0_g1	0.000	0.000	0.000	0.000	0.000	0.000	0.000	0.000	0.000	0.000
TRINITY_DN503767_c0_g1	0.000	0.000	3.904	0.000	0.000	0.000	0.951	0.000	0.000	0.391
TRINITY_DN503768_c0_g1	0.000	0.000	3.348	0.000	0.000	0.000	0.000	0.000	0.000	0.991
TRINITY_DN50376_c0_g1	1.131	11.874	0.000	0.000	12.122	0.000	5.079	0.000	1.246	9.524
TRINITY_DN503770_c0_g1	0.000	0.000	0.000	0.000	0.000	0.000	0.000	0.000	0.000	0.000
TRINITY_DN503771_c0_g1	0.000	0.000	0.000	0.000	0.000	0.000	0.000	0.000	0.000	0.000
TRINITY_DN503771_c1_g2	0.000	0.000	0.000	0.000	0.000	0.000	0.000	0.000	0.000	0.000
TRINITY_DN503773_c1_g1	0.000	0.000	0.000	0.000	0.000	0.000	0.129	0.000	0.147	0.059
TRINITY_DN503773_c2_g1	0.000	0.000	1.053	0.000	0.000	0.000	0.000	0.000	0.000	0.000
TRINITY_DN503774_c0_g1	0.000	0.000	0.000	0.000	0.000	0.000	0.000	0.000	0.000	0.000
TRINITY_DN503775_c0_g1	0.000	0.000	0.000	0.000	0.000	0.000	0.000	0.000	1.415	0.000
TRINITY_DN503777_c0_g1	0.000	0.000	0.000	0.000	2.564	0.000	3.203	0.000	0.000	0.642
TRINITY_DN503779_c0_g1	0.000	0.000	0.000	0.000	0.000	0.000	2.701	0.000	0.000	0.000
TRINITY_DN50377_c3_g1	0.000	0.000	0.000	0.000	0.000	0.000	0.000	0.000	0.000	0.000
TRINITY_DN503780_c0_g1	0.000	0.000	0.000	0.000	0.000	1.941	0.000	0.000	0.000	1.077
TRINITY_DN503782_c0_g1	0.000	0.000	0.000	0.000	0.000	0.000	0.000	0.000	0.000	0.000
TRINITY_DN503783_c0_g1	0.000	0.000	0.000	0.000	0.000	0.000	0.000	0.000	0.000	0.000
TRINITY_DN503783_c1_g2	0.000	0.000	0.000	0.000	0.000	0.000	0.000	0.000	0.000	0.000
TRINITY_DN503784_c0_g1	0.000	0.000	0.000	0.000	0.000	0.000	0.000	0.000	0.000	0.583
TRINITY_DN503784_c1_g1	0.000	0.000	0.000	0.000	0.000	0.000	0.000	0.000	0.000	0.000
TRINITY_DN503786_c0_g1	0.000	0.000	0.000	0.000	0.000	0.000	0.000	0.000	0.000	0.829
TRINITY_DN503787_c0_g1	0.000	0.000	0.000	0.000	0.000	0.000	0.000	0.000	0.000	1.829
TRINITY_DN503788_c0_g1	0.000	0.000	0.000	0.000	0.000	0.000	0.000	1.083	3.670	0.215
TRINITY_DN503788_c1_g1	0.000	0.000	0.000	0.000	0.000	0.000	0.000	0.000	0.432	0.000
TRINITY_DN503789_c0_g1	1.058	2.017	0.000	3.174	0.000	0.000	0.000	0.000	0.000	0.000
TRINITY_DN50378_c0_g1	0.000	0.000	0.000	0.000	0.000	0.000	0.000	0.000	0.000	0.000
TRINITY_DN503795_c0_g1	0.000	0.000	3.875	0.000	0.000	0.000	1.440	0.000	0.000	0.000
TRINITY_DN503796_c7_g1	0.000	0.000	0.000	0.000	0.000	0.000	0.000	0.000	0.000	0.000
TRINITY_DN503798_c0_g1	0.000	0.000	0.000	0.000	0.000	0.000	0.000	0.000	0.721	0.599
TRINITY_DN503798_c0_g2	0.000	0.000	0.000	0.673	0.000	0.000	0.000	0.000	0.000	0.362
TRINITY_DN503798_c1_g1	0.332	0.000	0.445	0.506	0.000	0.000	0.305	0.000	0.000	0.000
TRINITY_DN503799_c0_g1	0.000	4.472	0.000	0.000	0.000	0.000	0.000	0.000	0.000	0.000
TRINITY_DN50379_c0_g1	0.000	0.000	0.000	0.000	0.000	0.000	0.000	0.000	0.000	0.000
TRINITY_DN50379_c1_g1	0.000	0.000	0.000	0.000	0.000	0.000	0.000	0.000	0.363	0.296
TRINITY_DN50379_c3_g1	0.466	0.409	0.627	0.000	0.000	0.000	0.000	0.000	0.231	0.380
TRINITY_DN5037_c0_g1	0.000	0.000	0.000	0.000	0.000	0.000	0.000	0.000	0.000	0.607
TRINITY_DN5037_c0_g2	0.000	0.000	0.000	0.000	0.000	13.521	0.000	0.000	4.672	8.671
TRINITY_DN5037_c1_g1	3.502	5.918	4.092	2.208	1.986	2.493	1.561	5.106	5.131	5.648
TRINITY_DN5037_c1_g3	0.000	0.000	0.000	0.000	3.186	0.000	0.000	5.019	0.000	0.000
TRINITY_DN5037_c2_g1	0.000	0.000	0.000	0.000	0.000	0.000	0.000	0.000	0.366	0.000
TRINITY_DN5037_c3_g1	0.000	0.000	0.000	0.000	0.000	0.000	0.000	0.000	0.000	0.313
TRINITY_DN5037_c5_g2	0.000	0.000	0.000	0.000	0.000	0.000	0.000	0.000	0.000	0.000
TRINITY_DN503801_c0_g1	0.000	0.000	0.000	0.000	0.000	0.000	0.000	0.000	0.000	0.000
TRINITY_DN503803_c0_g1	0.000	0.000	0.000	0.000	0.000	0.000	0.000	4.691	1.179	1.916
TRINITY_DN503804_c0_g1	0.000	0.000	0.000	0.000	0.000	0.000	0.000	0.000	0.000	0.000
TRINITY_DN503806_c0_g1	0.386	0.334	0.000	0.000	0.204	0.000	0.091	0.000	0.000	0.000
TRINITY_DN503808_c0_g1	0.000	0.000	0.000	0.000	0.000	0.000	0.000	0.000	0.000	0.000
TRINITY_DN50380_c0_g1	0.000	0.000	0.000	0.000	0.000	0.000	0.000	0.000	0.000	0.000
TRINITY_DN503810_c0_g1	0.000	0.000	0.000	0.000	0.000	0.000	0.000	0.000	1.567	0.647
TRINITY_DN503814_c0_g1	0.000	0.000	0.000	0.000	0.000	0.000	0.000	3.014	0.000	1.214
TRINITY_DN503815_c0_g1	0.000	0.000	0.000	0.000	0.000	0.000	0.000	0.000	0.341	0.568
TRINITY_DN503815_c1_g1	0.000	0.000	0.000	0.000	0.000	0.000	0.000	0.000	0.000	0.000
TRINITY_DN503818_c0_g1	0.000	0.000	2.017	0.000	0.000	0.000	0.000	0.000	0.000	0.000
TRINITY_DN50381_c0_g1	0.517	1.372	0.000	0.782	0.855	0.000	0.984	0.000	0.255	0.211
TRINITY_DN50381_c0_g2	0.000	0.000	0.000	0.000	0.000	0.000	0.000	0.000	0.000	0.000
TRINITY_DN50381_c1_g1	0.000	0.000	0.000	0.000	0.000	0.000	0.000	0.000	0.167	0.000
TRINITY_DN50381_c2_g1	0.000	0.000	0.000	0.000	0.000	0.000	0.000	0.000	0.000	0.000
TRINITY_DN503820_c0_g1	0.000	0.000	0.000	0.000	0.000	0.000	0.000	0.000	0.000	0.000
TRINITY_DN503822_c0_g1	0.000	0.000	0.000	0.000	0.000	0.000	0.000	0.000	0.000	0.880
TRINITY_DN503822_c1_g1	0.000	0.000	0.000	0.000	0.000	0.000	1.789	0.000	0.000	0.740
TRINITY_DN503824_c0_g1	0.000	0.000	0.000	0.000	0.000	0.000	0.000	0.000	0.690	0.000
TRINITY_DN503825_c0_g1	0.259	0.437	0.347	0.000	0.863	0.000	1.310	1.057	0.130	1.311
TRINITY_DN503826_c0_g1	0.000	0.000	0.000	0.000	0.000	0.000	0.000	3.311	1.623	0.000
TRINITY_DN503827_c0_g1	0.000	0.000	0.000	0.000	0.000	0.000	0.000	0.000	2.849	0.000
TRINITY_DN503829_c0_g1	0.000	0.000	0.222	0.000	0.000	0.000	0.000	0.000	0.168	0.000
TRINITY_DN503830_c0_g1	0.000	0.000	0.000	0.000	0.000	0.000	0.000	0.000	0.000	0.000
TRINITY_DN503831_c0_g1	0.000	0.750	0.000	0.000	0.000	0.000	0.000	0.000	0.000	0.000
TRINITY_DN503832_c0_g1	0.879	0.000	0.000	0.000	0.000	0.000	0.000	0.000	0.432	0.362
TRINITY_DN503833_c0_g1	0.000	0.000	0.000	0.000	0.000	0.000	0.000	0.000	0.000	0.156
TRINITY_DN503834_c0_g1	0.000	0.000	0.000	0.000	0.000	0.000	0.000	0.000	0.000	0.000
TRINITY_DN503835_c0_g1	0.000	0.000	0.000	0.000	0.000	0.000	0.000	0.000	0.000	0.000
TRINITY_DN503835_c0_g2	0.000	0.570	0.000	0.000	0.000	0.000	0.000	0.000	0.000	0.000
TRINITY_DN503839_c0_g1	0.000	0.000	0.000	0.000	0.000	0.000	0.000	0.000	0.000	0.470
TRINITY_DN503841_c0_g1	0.000	0.000	0.000	0.000	0.000	0.000	0.000	0.000	0.000	0.000
TRINITY_DN503845_c0_g1	0.000	0.000	0.000	0.000	0.000	0.000	0.000	0.000	0.000	0.000
TRINITY_DN503846_c0_g1	0.000	0.000	0.000	0.000	0.000	0.000	0.000	0.000	0.000	0.000
TRINITY_DN503846_c3_g1	0.000	0.000	0.000	0.000	0.000	0.000	0.000	0.000	0.936	0.768
TRINITY_DN503846_c4_g1	0.000	0.000	0.000	0.000	0.000	0.000	0.000	0.000	0.000	0.000
TRINITY_DN503846_c5_g1	0.000	0.000	0.000	3.748	0.000	0.000	0.000	0.000	0.000	2.079
TRINITY_DN503847_c0_g1	0.000	0.000	0.000	0.000	0.000	0.000	0.000	0.000	0.000	0.000
TRINITY_DN50384_c0_g2	2.309	0.000	0.000	0.000	0.000	0.000	1.166	0.000	0.000	0.000
TRINITY_DN503850_c0_g1	0.000	0.000	0.000	0.000	0.000	0.000	0.000	0.000	0.381	0.000
TRINITY_DN503853_c1_g1	0.000	0.000	0.000	0.000	0.000	0.000	0.000	0.000	0.000	0.649
TRINITY_DN503853_c2_g1	0.000	0.000	0.000	0.000	0.000	0.000	0.000	0.000	0.000	0.000
TRINITY_DN503854_c0_g1	0.000	0.000	0.000	0.000	0.000	0.000	0.000	0.000	0.649	0.000
TRINITY_DN503855_c0_g1	0.000	0.000	0.000	0.000	0.000	0.000	0.765	0.000	0.000	0.000
TRINITY_DN503856_c0_g1	0.000	0.000	0.000	0.000	1.121	0.000	0.000	0.000	0.000	0.000
TRINITY_DN503858_c0_g1	0.000	0.000	0.000	0.000	0.000	0.000	0.000	0.000	0.957	0.000
TRINITY_DN50385_c0_g1	2.436	0.000	0.000	0.000	0.000	0.000	0.000	0.000	0.000	0.000
TRINITY_DN50385_c0_g2	0.000	0.000	0.000	0.000	0.177	0.000	0.000	0.000	0.000	0.000
TRINITY_DN50385_c1_g1	0.291	0.247	0.391	0.000	1.454	0.000	1.062	0.000	0.000	0.236
TRINITY_DN503861_c0_g1	0.000	0.000	0.000	0.000	0.000	0.000	0.000	0.000	0.000	0.000
TRINITY_DN503862_c0_g1	0.000	0.757	0.000	0.000	0.000	0.000	0.000	0.000	0.000	0.000
TRINITY_DN503863_c0_g1	0.000	0.000	0.000	0.000	0.000	0.000	0.000	0.000	0.000	0.000
TRINITY_DN503866_c0_g1	0.000	2.289	0.000	0.000	0.000	0.000	0.000	0.000	1.177	1.469
TRINITY_DN503867_c0_g1	0.000	0.000	0.000	0.000	0.000	0.000	1.187	0.000	0.000	0.964
TRINITY_DN503868_c2_g1	0.000	0.000	0.000	0.000	0.000	0.000	0.000	0.000	0.000	0.000
TRINITY_DN503869_c0_g1	0.000	0.000	0.000	0.000	0.000	0.000	0.000	0.000	0.000	0.000
TRINITY_DN50386_c0_g1	1.255	0.566	0.000	0.000	0.000	0.000	0.000	1.301	1.696	0.257
TRINITY_DN503870_c0_g1	0.000	0.000	0.000	0.000	0.000	0.000	0.000	0.000	0.000	0.716
TRINITY_DN503872_c1_g1	0.000	0.000	0.000	0.000	0.000	0.000	0.000	0.000	0.000	0.000
TRINITY_DN503873_c0_g1	0.000	0.000	0.000	0.000	0.000	0.000	0.000	0.000	0.000	0.000
TRINITY_DN503874_c0_g1	0.000	0.000	0.000	0.000	0.000	0.000	0.000	0.000	0.000	0.000
TRINITY_DN503875_c0_g1	0.000	0.000	0.000	0.000	1.020	0.000	0.000	0.000	0.608	0.505
TRINITY_DN503876_c0_g1	0.000	0.000	0.000	0.000	0.000	0.000	0.000	0.000	0.000	0.000
TRINITY_DN503877_c0_g1	0.000	0.000	0.000	0.000	0.000	0.000	0.000	0.000	0.000	0.438
TRINITY_DN503877_c1_g1	0.000	0.000	0.000	0.000	0.000	0.000	0.000	0.000	0.000	0.000
TRINITY_DN503878_c0_g1	0.000	0.000	0.000	0.000	0.000	0.000	0.000	0.000	0.000	0.000
TRINITY_DN50387_c0_g1	0.583	0.723	0.780	0.000	0.244	0.000	0.774	1.184	0.221	0.296
TRINITY_DN50387_c1_g1	0.000	0.000	0.000	1.054	0.527	0.000	2.468	0.000	0.000	0.000
TRINITY_DN50387_c2_g1	0.000	1.064	0.000	0.000	0.000	0.000	0.000	0.000	0.549	0.000
TRINITY_DN503880_c0_g1	0.000	0.000	0.000	0.000	0.000	0.951	0.000	0.000	0.000	0.000
TRINITY_DN503881_c0_g1	0.000	0.000	0.000	0.000	0.000	0.000	0.000	0.000	0.000	1.011
TRINITY_DN503881_c1_g1	0.000	0.000	0.000	0.000	0.000	0.000	0.000	0.000	0.000	0.000
TRINITY_DN503883_c0_g1	0.000	0.000	0.000	5.645	0.000	0.000	0.000	0.000	0.000	1.559
TRINITY_DN503883_c1_g1	0.000	0.000	0.000	0.000	0.000	0.000	3.483	0.000	0.000	0.000
TRINITY_DN503888_c0_g1	0.000	0.000	0.000	0.000	0.000	0.000	0.000	0.000	0.000	0.669
TRINITY_DN503889_c0_g1	0.000	0.000	0.000	0.000	0.000	0.000	0.710	0.000	0.000	0.620
TRINITY_DN50388_c0_g1	0.000	0.000	0.000	0.000	0.000	0.000	0.000	0.000	0.000	0.000
TRINITY_DN50388_c0_g2	0.000	0.000	0.000	0.000	0.000	0.000	0.000	0.000	0.000	0.000
TRINITY_DN50388_c1_g1	0.000	0.000	0.000	0.000	0.000	0.000	0.000	0.000	0.000	0.000
TRINITY_DN50388_c1_g2	1.008	0.000	0.000	0.000	0.000	0.000	0.000	0.000	0.000	0.000
TRINITY_DN50388_c1_g3	0.000	0.000	0.000	0.000	0.000	0.000	0.000	0.000	1.282	0.000
TRINITY_DN50388_c2_g1	0.000	0.000	0.000	0.000	0.000	0.000	0.000	0.000	0.000	0.000
TRINITY_DN50388_c4_g1	0.000	0.000	0.000	0.000	0.000	0.000	0.000	0.000	0.000	0.000
TRINITY_DN503890_c0_g1	2.657	0.000	0.000	0.000	0.000	1.965	0.000	0.000	0.000	0.000
TRINITY_DN503891_c0_g1	1.353	0.000	0.000	0.000	0.000	0.000	0.000	0.000	0.000	0.000
TRINITY_DN503892_c0_g1	2.364	0.000	0.000	0.000	0.000	0.000	2.412	0.000	0.000	0.000
TRINITY_DN503893_c0_g1	0.000	0.000	0.000	0.000	0.000	0.000	0.000	0.000	0.000	0.000
TRINITY_DN503894_c0_g1	0.000	0.000	0.000	1.505	0.000	0.000	0.000	0.000	0.000	0.000
TRINITY_DN503894_c1_g1	0.000	0.000	0.000	0.000	0.000	0.000	0.000	0.000	0.000	0.000
TRINITY_DN503894_c2_g1	0.000	0.000	0.000	0.000	0.000	0.000	0.000	3.687	0.000	0.000
TRINITY_DN503894_c3_g1	0.000	0.000	0.000	0.000	0.000	0.000	0.000	0.000	0.000	0.000
TRINITY_DN503895_c0_g1	0.000	0.000	0.000	0.000	0.000	0.000	0.000	0.000	0.000	0.275
TRINITY_DN50389_c0_g2	0.000	0.000	0.000	0.000	0.000	0.000	0.000	0.000	5.078	1.030
TRINITY_DN50389_c0_g3	1.205	0.000	0.000	0.000	0.000	0.000	0.000	0.000	0.000	0.000
TRINITY_DN50389_c11_g1	0.000	1.566	0.000	0.000	0.000	0.000	0.000	0.000	0.000	0.000
TRINITY_DN50389_c2_g1	0.000	0.000	0.000	0.000	0.000	0.000	0.000	0.000	0.000	0.000
TRINITY_DN50389_c6_g1	0.000	0.000	0.000	0.000	0.000	0.000	0.000	5.418	0.000	0.000
TRINITY_DN50389_c8_g1	0.000	0.000	0.000	0.000	0.000	0.000	0.000	0.000	0.000	0.000
TRINITY_DN50389_c9_g1	0.000	0.000	0.000	0.000	0.000	0.000	0.000	0.000	0.000	0.372
TRINITY_DN5038_c0_g1	1.268	0.000	0.000	0.000	0.000	0.000	0.000	0.000	0.627	1.042
TRINITY_DN503900_c0_g1	0.000	0.000	0.000	0.000	0.000	0.000	0.000	0.000	0.000	0.000
TRINITY_DN503903_c0_g1	0.000	0.000	0.000	0.000	0.000	0.000	0.000	0.000	0.183	0.597
TRINITY_DN503905_c0_g1	0.000	0.000	0.000	0.000	0.000	0.000	0.000	0.000	0.000	0.000
TRINITY_DN503905_c1_g1	0.000	0.000	0.000	0.000	0.000	0.000	0.383	0.000	0.274	0.000
TRINITY_DN503905_c1_g2	0.000	0.000	0.000	0.000	0.000	0.000	0.000	0.000	0.000	0.000
TRINITY_DN503905_c2_g1	0.000	0.000	0.000	0.000	0.000	0.000	1.404	0.000	1.364	0.000
TRINITY_DN503905_c3_g1	0.000	0.000	0.000	0.000	0.000	0.000	0.000	0.000	0.000	0.000
TRINITY_DN503906_c0_g1	0.000	0.000	0.000	0.000	0.000	0.000	0.000	0.000	0.000	0.000
TRINITY_DN503907_c0_g1	0.000	0.000	0.000	0.000	0.000	0.000	0.000	0.000	0.274	0.000
TRINITY_DN503907_c1_g1	0.000	0.000	0.000	0.000	0.000	0.000	0.000	0.000	0.000	0.000
TRINITY_DN503907_c2_g1	0.000	0.000	0.000	0.000	0.000	0.000	0.000	0.000	0.677	0.000
TRINITY_DN503909_c1_g1	0.000	0.000	0.000	0.000	0.000	0.000	0.000	0.000	0.000	0.000
TRINITY_DN50390_c0_g1	0.000	0.000	4.554	1.323	0.344	0.000	0.142	1.736	0.683	3.882
TRINITY_DN503910_c0_g1	0.000	0.469	0.000	0.000	3.944	1.782	1.216	0.000	0.592	2.462
TRINITY_DN503911_c0_g1	0.000	0.000	0.000	0.000	0.000	1.179	0.000	0.000	0.000	0.000
TRINITY_DN503912_c0_g1	0.000	0.000	0.000	0.000	0.000	0.000	0.000	0.000	0.000	1.714
TRINITY_DN503914_c1_g1	0.000	0.000	0.000	0.000	0.000	0.000	0.000	0.000	0.000	2.079
TRINITY_DN503914_c3_g1	0.000	0.000	0.000	0.000	0.000	0.000	0.000	0.000	0.000	0.843
TRINITY_DN503915_c0_g1	0.000	0.000	0.000	0.000	0.000	0.000	0.000	0.000	0.000	0.000
TRINITY_DN503916_c0_g1	0.279	0.000	0.000	0.000	0.000	0.000	0.000	0.000	0.140	0.113
TRINITY_DN503918_c0_g1	0.000	0.000	0.000	0.000	0.000	0.000	0.000	0.000	0.000	0.000
TRINITY_DN503919_c0_g1	0.000	0.000	0.000	0.000	0.000	0.000	0.000	0.000	0.000	0.000
TRINITY_DN50391_c0_g1	7.752	6.569	0.000	10.058	3.066	4.442	0.000	0.000	2.807	4.416
TRINITY_DN50391_c0_g2	0.000	0.000	0.000	2.615	0.000	2.585	0.000	3.568	2.064	1.410
TRINITY_DN50391_c1_g1	0.000	0.000	0.000	0.000	0.000	0.000	0.000	0.000	0.000	0.000
TRINITY_DN50391_c1_g2	0.000	0.000	0.000	0.000	0.000	0.000	0.000	0.000	0.000	0.000
TRINITY_DN503924_c0_g1	0.000	0.000	0.000	0.000	0.000	0.000	0.000	0.000	0.000	0.000
TRINITY_DN503926_c0_g1	0.000	0.000	0.000	0.000	0.000	0.000	0.000	1.835	0.434	0.000
TRINITY_DN503928_c0_g1	0.000	0.000	0.000	2.632	0.000	0.000	0.000	0.000	0.000	0.000
TRINITY_DN50392_c0_g1	0.000	0.000	0.000	0.000	0.000	0.000	0.000	0.000	0.000	0.000
TRINITY_DN503931_c0_g1	0.000	0.000	0.000	0.000	0.000	0.000	0.000	0.000	0.000	0.000
TRINITY_DN503932_c0_g1	1.624	3.153	0.000	0.000	0.000	0.000	0.000	0.000	0.000	0.000
TRINITY_DN503933_c0_g1	0.000	0.000	0.000	0.000	0.000	0.000	0.000	0.000	0.737	0.000
TRINITY_DN503933_c1_g1	0.000	2.343	0.000	0.000	0.000	0.000	0.000	0.000	0.000	0.000
TRINITY_DN503933_c1_g2	0.000	0.000	0.000	0.000	0.000	0.000	0.000	0.000	0.000	0.000
TRINITY_DN503934_c0_g1	0.000	0.000	0.000	4.294	0.000	0.000	0.000	0.000	0.717	0.000
TRINITY_DN503935_c0_g1	0.457	0.000	0.000	0.000	0.000	0.667	0.431	0.000	0.000	0.372
TRINITY_DN503937_c2_g1	2.053	0.000	0.000	0.000	0.000	0.000	0.000	0.000	0.000	0.000
TRINITY_DN503938_c0_g1	0.000	0.000	0.000	0.000	4.193	0.000	0.000	0.000	0.000	0.000
TRINITY_DN503939_c0_g1	0.000	0.000	0.000	0.000	0.000	0.000	0.000	0.000	0.921	0.756
TRINITY_DN50393_c0_g1	1.394	1.465	0.483	0.000	0.798	0.883	1.698	0.625	0.716	1.173
TRINITY_DN50393_c0_g3	0.000	0.000	0.000	0.000	0.000	0.000	0.000	0.000	0.000	0.000
TRINITY_DN50393_c1_g2	0.000	0.000	0.000	0.000	0.000	0.000	0.000	0.000	0.000	0.000
TRINITY_DN503940_c0_g1	0.000	0.000	0.000	0.000	0.000	0.000	0.000	0.000	0.000	0.000
TRINITY_DN503941_c0_g1	0.000	0.000	0.000	0.000	0.000	0.000	0.000	0.000	0.000	0.000
TRINITY_DN503942_c0_g1	0.000	0.000	0.000	0.000	0.000	0.000	0.000	0.000	0.599	0.000
TRINITY_DN503942_c0_g2	0.000	0.000	0.000	0.000	0.000	0.000	0.000	0.000	0.000	0.000
TRINITY_DN503942_c1_g2	0.000	0.000	0.000	0.000	0.000	0.000	0.000	0.000	0.000	0.000
TRINITY_DN503942_c2_g1	0.000	0.000	0.000	0.000	0.000	0.000	0.000	0.000	0.000	0.000
TRINITY_DN503946_c0_g1	0.000	0.000	0.000	0.000	0.000	0.000	0.000	0.000	0.000	0.530
TRINITY_DN503947_c0_g1	0.000	0.000	0.000	0.000	0.000	0.000	0.000	0.000	0.000	0.000
TRINITY_DN503948_c0_g1	0.000	0.000	0.000	0.000	0.000	0.000	0.000	0.000	0.000	0.000
TRINITY_DN503948_c0_g2	0.000	0.000	0.000	0.000	0.000	0.000	0.000	0.000	0.000	0.000
TRINITY_DN503951_c0_g1	0.000	0.000	0.000	0.000	0.000	0.000	0.000	0.000	0.000	0.000
TRINITY_DN503953_c0_g1	0.834	0.000	0.000	0.000	0.000	0.000	0.000	0.000	0.000	0.679
TRINITY_DN503954_c0_g1	0.000	0.000	0.000	0.000	0.000	0.000	0.000	0.000	0.000	0.000
TRINITY_DN503955_c0_g1	0.000	3.961	0.000	0.000	0.000	0.000	0.000	0.000	0.000	0.000
TRINITY_DN503956_c0_g1	0.000	0.000	0.000	0.000	0.000	0.000	0.000	0.000	0.000	1.264
TRINITY_DN503959_c0_g1	0.000	0.000	0.000	4.065	0.000	0.000	0.000	0.000	0.000	0.000
TRINITY_DN50395_c0_g1	0.911	0.000	1.244	0.000	0.000	0.000	0.000	0.000	0.000	1.124
TRINITY_DN503960_c0_g1	0.000	0.525	0.000	0.321	1.047	0.000	0.000	0.426	0.632	0.340
TRINITY_DN503961_c0_g1	0.000	0.000	0.000	0.000	0.000	0.000	0.000	0.000	0.000	0.000
TRINITY_DN503962_c0_g1	0.000	0.000	0.000	0.000	0.000	0.000	0.000	0.000	0.000	0.000
TRINITY_DN503963_c0_g1	0.000	0.000	0.000	0.000	0.000	0.000	0.000	0.000	0.000	0.000
TRINITY_DN503963_c1_g1	0.000	0.000	0.000	0.000	0.000	0.000	0.000	0.000	0.000	0.000
TRINITY_DN503965_c0_g1	0.000	0.000	0.000	0.000	0.000	0.000	2.025	0.000	0.000	0.000
TRINITY_DN503967_c0_g1	0.000	0.000	0.000	0.000	0.000	0.000	0.000	0.000	0.417	0.000
TRINITY_DN503967_c1_g1	0.000	0.000	0.000	0.000	0.000	0.000	0.000	0.000	0.000	0.000
TRINITY_DN503967_c1_g2	0.000	0.000	0.000	0.000	0.000	0.000	0.000	0.000	0.000	0.000
TRINITY_DN503967_c2_g1	0.595	0.000	0.000	0.000	0.000	0.000	0.000	0.000	0.873	0.000
TRINITY_DN503967_c3_g1	0.216	0.362	0.000	0.000	0.722	0.315	0.583	0.000	0.357	0.790
TRINITY_DN503967_c5_g1	0.000	0.000	0.000	0.000	1.274	0.000	0.000	0.000	0.000	0.321
TRINITY_DN503968_c0_g1	0.000	0.000	0.000	0.000	0.000	0.000	1.195	0.000	0.000	0.000
TRINITY_DN503968_c0_g2	2.504	0.000	0.000	0.000	0.000	0.000	0.000	0.000	0.000	0.000
TRINITY_DN503968_c1_g1	0.000	0.000	0.715	1.602	0.877	0.000	0.000	0.000	0.000	1.035
TRINITY_DN503968_c2_g1	0.000	0.000	0.000	0.000	0.000	0.000	0.000	0.000	0.507	0.000
TRINITY_DN503969_c0_g1	0.000	0.000	0.000	2.573	0.000	0.000	0.000	0.000	0.000	0.000
TRINITY_DN50396_c0_g1	0.000	0.000	0.000	0.000	0.000	0.000	0.000	0.000	0.000	0.327
TRINITY_DN50396_c0_g2	0.000	0.000	0.000	0.000	0.000	0.000	0.000	0.000	0.000	0.000
TRINITY_DN503974_c0_g1	0.830	0.000	0.000	0.000	0.000	0.000	0.000	0.000	0.000	0.000
TRINITY_DN503975_c0_g4	0.000	2.217	0.000	0.000	0.000	0.000	0.000	0.000	0.000	0.942
TRINITY_DN503978_c0_g1	0.000	0.000	0.000	0.000	0.000	0.000	0.000	0.000	0.847	0.000
TRINITY_DN503979_c0_g1	0.811	0.312	0.000	0.000	0.000	0.529	0.000	0.000	0.000	0.000
TRINITY_DN503982_c0_g1	0.000	0.000	0.000	0.000	0.000	0.000	0.000	0.000	0.000	0.000
TRINITY_DN503984_c0_g1	0.000	0.000	0.000	0.000	0.000	0.000	0.777	0.000	0.000	0.000
TRINITY_DN503984_c2_g1	0.000	0.770	0.000	1.246	0.000	0.000	0.000	0.000	0.408	0.114
TRINITY_DN503984_c2_g3	0.000	0.000	0.000	1.498	0.000	0.000	0.000	0.000	0.492	0.000
TRINITY_DN503984_c3_g1	2.998	1.077	0.000	2.714	0.000	0.000	0.579	0.000	0.887	0.735
TRINITY_DN503984_c6_g1	0.000	0.000	0.000	0.000	0.000	0.000	0.000	0.000	0.657	0.000
TRINITY_DN503984_c7_g1	0.000	0.000	0.000	0.000	0.000	0.000	0.000	0.000	0.000	0.000
TRINITY_DN503988_c0_g1	0.000	1.131	0.000	0.000	0.717	0.000	0.000	0.000	0.215	0.352
TRINITY_DN503989_c0_g1	0.000	0.000	0.000	0.000	0.000	0.000	0.000	0.000	0.751	0.000
TRINITY_DN503992_c0_g1	0.000	2.766	0.000	0.000	0.000	0.000	0.000	0.000	0.000	0.000
TRINITY_DN503993_c0_g1	1.479	0.000	0.000	0.000	0.000	2.178	0.000	0.000	0.731	0.000
TRINITY_DN503993_c0_g2	2.669	0.000	0.000	0.000	0.000	0.000	0.000	0.000	0.000	0.000
TRINITY_DN503994_c0_g1	0.000	1.904	2.690	0.000	0.000	0.000	0.000	0.000	0.000	1.608
TRINITY_DN503995_c1_g1	0.000	0.000	0.000	0.000	0.000	0.000	0.000	0.000	0.159	0.517
TRINITY_DN503995_c3_g1	2.593	4.908	0.000	0.000	0.000	0.000	0.000	0.000	1.296	0.000
TRINITY_DN503995_c4_g1	0.000	0.000	0.000	0.000	0.000	3.916	0.000	0.000	0.000	0.000
TRINITY_DN503996_c0_g1	0.496	0.000	0.000	0.000	0.000	0.000	0.000	0.000	0.000	0.000
TRINITY_DN503998_c0_g1	0.000	0.000	0.000	0.000	0.000	0.000	0.000	0.000	0.000	0.000
TRINITY_DN503999_c0_g1	0.000	0.000	0.000	0.000	0.000	0.000	0.000	0.000	0.000	0.000
TRINITY_DN5039_c0_g1	18.214	11.062	23.704	10.613	7.715	24.588	7.666	8.909	16.192	11.176
TRINITY_DN503_c10_g1	0.000	0.000	1.571	0.000	0.000	0.000	0.000	0.000	1.091	0.913
TRINITY_DN503_c11_g1	0.000	0.000	0.000	0.000	0.000	0.000	0.000	0.000	0.000	0.000
TRINITY_DN503_c12_g1	0.000	0.000	0.000	0.000	0.000	0.000	0.000	0.000	0.000	0.000
TRINITY_DN503_c14_g1	0.000	0.000	0.000	0.000	4.433	0.000	0.000	0.000	0.000	0.000
TRINITY_DN503_c18_g1	0.000	0.000	0.000	0.000	0.000	0.000	0.000	0.000	0.000	0.000
TRINITY_DN503_c19_g1	12.306	11.166	9.585	13.351	10.020	7.607	14.182	7.594	13.143	10.730
TRINITY_DN503_c1_g1	7.573	5.988	8.149	15.694	16.349	19.407	9.287	16.323	14.405	20.512
TRINITY_DN503_c21_g1	0.753	1.380	2.040	0.000	0.000	1.110	0.736	0.000	2.218	1.212
TRINITY_DN503_c21_g2	0.000	0.000	0.000	0.000	0.000	0.000	0.000	0.000	0.000	0.000
TRINITY_DN503_c2_g1	0.923	2.315	0.000	0.000	0.000	3.165	0.000	1.918	2.408	1.302
TRINITY_DN503_c3_g1	0.190	0.634	0.254	0.875	0.317	0.829	0.679	0.387	0.310	0.540
TRINITY_DN503_c3_g2	6.697	4.347	5.179	0.000	4.292	8.246	5.365	3.679	9.436	7.320
TRINITY_DN503_c50_g1	0.000	0.000	0.000	0.000	0.000	0.000	0.000	0.000	0.000	0.000
TRINITY_DN503_c5_g1	0.000	0.000	0.000	0.000	0.000	0.000	0.000	1.345	0.000	0.000
TRINITY_DN503_c6_g1	9.243	5.250	4.549	3.762	3.077	5.388	4.515	6.302	6.627	2.878
TRINITY_DN503_c7_g1	4.144	0.936	0.371	0.844	0.000	1.609	0.754	1.128	1.472	0.785
TRINITY_DN503_c8_g1	0.000	0.000	0.000	0.000	0.000	0.000	0.000	0.000	0.000	0.000
TRINITY_DN503_c9_g1	1.883	1.269	0.000	0.000	3.944	0.000	0.000	0.000	0.000	0.560
TRINITY_DN504000_c0_g1	0.000	0.000	0.000	0.000	0.000	0.000	0.000	0.000	0.000	0.000
TRINITY_DN504001_c0_g1	0.000	0.000	0.000	0.000	0.000	0.000	0.000	0.000	0.000	0.000
TRINITY_DN504002_c0_g1	0.000	0.000	0.000	0.000	0.000	0.000	0.000	0.000	0.000	0.000
TRINITY_DN504002_c0_g2	0.000	0.000	0.000	0.000	0.000	0.000	0.000	0.000	0.000	0.000
TRINITY_DN504002_c1_g1	0.000	0.000	0.000	0.000	0.000	0.000	0.000	0.000	0.000	0.000
TRINITY_DN504002_c2_g1	0.000	0.000	0.000	0.000	0.000	0.000	0.000	0.000	0.000	0.000
TRINITY_DN504002_c4_g1	0.000	0.000	0.000	0.000	0.000	0.000	0.000	0.000	0.914	3.000
TRINITY_DN504002_c5_g1	4.178	0.000	0.000	3.069	3.405	0.000	2.142	0.000	0.000	0.850
TRINITY_DN504002_c7_g1	0.000	0.000	0.000	0.000	0.000	0.000	0.000	0.000	0.000	0.000
TRINITY_DN504002_c9_g1	0.000	0.000	0.000	0.000	0.000	0.000	0.000	0.000	0.000	0.000
TRINITY_DN504003_c1_g1	0.000	0.000	0.000	0.413	0.000	0.000	0.000	0.000	0.000	0.110
TRINITY_DN504005_c0_g1	0.000	0.000	0.000	0.000	0.000	0.000	0.000	0.000	0.000	0.000
TRINITY_DN504006_c0_g1	0.000	2.395	3.443	0.000	0.000	0.000	0.000	0.000	0.000	0.000
TRINITY_DN504007_c0_g1	0.446	0.000	0.000	0.000	0.000	0.000	0.419	0.000	0.000	0.000
TRINITY_DN504008_c0_g1	0.000	0.000	0.000	0.000	0.000	0.000	0.000	0.000	0.000	0.000
TRINITY_DN50400_c0_g1	0.000	0.000	0.000	0.000	0.000	0.000	0.000	0.000	0.000	0.845
TRINITY_DN50400_c1_g1	0.000	0.738	0.000	0.000	0.000	2.136	0.000	0.000	1.442	2.263
TRINITY_DN50400_c1_g2	0.000	2.794	0.000	3.903	5.378	10.178	3.253	5.250	0.000	7.962
TRINITY_DN50400_c2_g1	2.205	0.000	0.000	0.000	1.810	0.000	1.109	0.000	0.000	0.452
TRINITY_DN504010_c0_g1	0.000	0.000	0.000	0.000	0.000	0.000	0.000	0.000	0.090	0.000
TRINITY_DN504012_c0_g1	0.000	0.000	0.000	0.000	0.000	0.000	0.000	0.000	0.000	0.549
TRINITY_DN504013_c0_g1	0.000	0.000	0.000	0.000	0.000	0.000	1.780	0.000	0.000	0.000
TRINITY_DN504018_c0_g1	0.839	0.489	0.000	0.000	0.000	0.000	0.699	0.000	0.191	0.469
TRINITY_DN50401_c0_g1	0.000	0.612	0.000	1.203	0.000	0.000	0.000	0.329	0.000	0.552
TRINITY_DN50401_c1_g1	0.000	0.000	0.000	0.995	0.000	0.000	0.830	0.000	0.244	0.188
TRINITY_DN504021_c0_g1	0.000	0.000	0.000	0.000	0.000	0.000	0.000	0.000	0.000	0.626
TRINITY_DN504022_c0_g1	0.000	0.000	0.000	0.000	0.000	0.000	0.000	0.000	0.000	0.000
TRINITY_DN504024_c0_g1	0.865	1.613	1.179	1.298	0.000	1.284	0.000	0.000	0.850	0.355
TRINITY_DN504025_c0_g1	0.000	0.000	0.000	0.000	0.000	0.000	0.000	0.000	0.000	0.180
TRINITY_DN504026_c0_g1	0.000	0.000	0.000	0.000	0.000	0.000	0.000	0.000	0.000	0.625
TRINITY_DN504027_c0_g1	0.000	0.000	0.000	0.000	0.000	0.000	0.000	0.000	0.000	0.750
TRINITY_DN504027_c1_g1	0.000	2.502	0.000	0.000	4.313	0.000	0.000	10.499	3.999	2.155
TRINITY_DN504028_c0_g1	0.000	0.789	0.000	0.000	0.000	0.000	0.000	0.000	0.447	0.000
TRINITY_DN504030_c0_g1	0.000	0.000	0.000	0.000	0.000	0.000	0.000	0.000	0.000	0.726
TRINITY_DN504033_c3_g1	0.226	0.189	0.000	0.000	0.000	0.000	0.203	0.000	0.000	1.111
TRINITY_DN504033_c5_g1	0.000	0.000	0.000	0.000	0.000	0.000	0.000	0.000	0.000	0.721
TRINITY_DN504033_c6_g1	0.000	0.000	0.000	0.000	0.000	0.000	2.367	0.000	2.315	0.000
TRINITY_DN504034_c0_g1	0.000	1.271	0.000	0.000	0.000	0.000	0.000	0.000	0.000	1.077
TRINITY_DN504036_c0_g1	0.000	0.000	0.000	0.000	0.000	0.000	0.000	0.000	0.000	0.000
TRINITY_DN504038_c0_g1	0.000	0.000	0.000	0.000	0.000	0.000	0.000	0.000	0.000	0.000
TRINITY_DN504038_c1_g1	0.000	0.000	0.000	0.000	0.000	0.000	0.000	0.000	0.000	0.137
TRINITY_DN504038_c3_g1	0.000	0.000	0.000	0.000	0.000	0.000	0.000	0.000	0.000	0.000
TRINITY_DN504039_c0_g1	0.000	0.000	0.000	0.000	0.000	0.000	0.000	0.000	0.000	0.000
TRINITY_DN50403_c0_g1	0.000	0.000	0.000	0.000	0.000	2.585	0.000	0.000	0.000	0.000
TRINITY_DN504040_c0_g1	0.000	0.000	0.000	0.000	0.000	0.000	0.000	0.000	0.000	0.000
TRINITY_DN504041_c0_g1	0.000	0.000	0.000	0.000	0.000	0.000	0.000	0.000	0.000	0.000
TRINITY_DN504046_c0_g1	0.000	0.000	0.000	0.000	0.000	0.000	0.000	0.000	0.000	0.738
TRINITY_DN504047_c0_g1	0.000	0.000	0.000	0.000	0.000	0.000	0.000	0.000	0.000	0.363
TRINITY_DN504048_c0_g1	0.000	0.000	0.000	0.000	0.000	0.000	0.000	0.000	0.000	0.000
TRINITY_DN50404_c0_g1	0.865	0.000	1.360	1.292	0.000	1.571	0.742	0.816	2.070	1.067
TRINITY_DN50404_c0_g2	0.000	0.000	0.000	0.000	0.000	0.000	0.000	0.000	0.000	0.000
TRINITY_DN504050_c0_g1	0.000	0.000	0.000	0.000	0.000	0.000	1.977	0.000	0.000	0.000
TRINITY_DN504051_c0_g1	0.000	0.000	0.000	0.000	0.000	0.000	0.000	0.000	0.000	0.000
TRINITY_DN504053_c0_g1	0.000	0.000	0.000	0.000	0.000	0.000	0.000	3.973	0.471	0.393
TRINITY_DN504057_c0_g1	0.000	0.000	0.000	0.000	0.000	0.000	0.000	0.000	0.000	0.266
TRINITY_DN504058_c0_g1	2.016	1.948	5.505	2.974	0.000	0.000	0.000	8.073	1.003	0.462
TRINITY_DN504059_c0_g1	0.000	0.000	0.000	0.000	0.000	0.000	0.000	0.000	0.000	0.000
TRINITY_DN50405_c0_g1	0.000	0.000	0.000	0.000	0.000	0.000	2.622	0.000	0.000	0.000
TRINITY_DN50405_c1_g1	0.000	0.000	0.000	0.000	0.000	0.000	0.000	0.000	0.000	0.000
TRINITY_DN504060_c0_g1	0.000	0.000	0.000	0.000	0.000	3.075	0.000	0.000	0.000	0.000
TRINITY_DN504061_c0_g1	0.000	0.000	0.000	0.000	1.164	0.000	0.000	0.000	0.543	0.000
TRINITY_DN504062_c0_g1	0.000	0.000	0.000	0.000	0.000	0.000	2.192	0.000	0.000	0.000
TRINITY_DN504062_c1_g1	0.000	0.000	0.000	0.000	0.000	1.128	0.000	0.000	0.000	0.626
TRINITY_DN504065_c0_g2	0.000	0.000	0.000	0.000	0.000	0.000	0.418	0.000	0.000	0.000
TRINITY_DN504065_c1_g1	0.000	0.000	2.397	0.000	0.000	0.000	0.000	0.000	0.000	0.000
TRINITY_DN504065_c1_g2	0.000	0.000	0.000	0.000	0.000	1.900	0.000	2.635	0.634	0.527
TRINITY_DN504065_c2_g1	0.000	0.000	0.000	0.000	0.000	0.000	0.000	0.000	0.000	0.000
TRINITY_DN504065_c2_g2	0.000	0.000	0.000	0.000	0.000	0.000	0.000	0.000	0.000	0.421
TRINITY_DN504065_c3_g1	0.000	0.000	0.000	0.000	0.734	0.648	0.000	0.000	0.000	0.541
TRINITY_DN504066_c0_g1	0.000	0.435	0.665	0.747	0.000	1.444	0.000	0.000	0.000	0.000
TRINITY_DN504068_c0_g1	0.000	0.368	0.000	0.000	0.000	0.000	0.000	0.000	0.000	0.000
TRINITY_DN504069_c0_g1	0.000	0.000	0.000	0.000	0.000	0.000	0.000	0.000	0.000	0.000
TRINITY_DN50406_c0_g1	0.000	0.000	0.000	2.806	0.000	0.000	0.000	0.000	0.000	0.383
TRINITY_DN50406_c1_g1	2.164	5.889	2.833	3.774	2.576	1.957	9.627	5.473	3.677	9.272
TRINITY_DN504070_c0_g1	0.000	0.000	0.000	0.000	0.000	0.000	0.705	0.000	0.000	0.000
TRINITY_DN504071_c0_g1	0.000	0.000	0.000	0.000	0.000	0.000	0.000	0.000	0.736	0.000
TRINITY_DN504072_c0_g1	1.097	0.000	0.000	0.000	0.000	0.000	0.000	2.268	0.000	0.000
TRINITY_DN504073_c0_g1	0.000	0.000	0.000	0.000	0.000	0.000	0.000	0.000	0.000	0.000
TRINITY_DN504074_c0_g1	0.249	0.210	0.000	0.000	0.000	0.000	0.000	0.000	0.000	0.202
TRINITY_DN504074_c1_g1	0.000	0.000	0.000	0.000	0.000	0.000	0.000	0.000	0.000	0.000
TRINITY_DN504079_c0_g1	0.000	0.000	0.000	0.000	0.000	0.000	0.000	0.000	0.000	0.000
TRINITY_DN50407_c0_g1	0.000	0.000	0.000	0.000	0.000	0.000	0.000	0.000	0.000	0.622
TRINITY_DN504080_c0_g1	0.000	0.000	0.000	0.000	0.000	0.000	0.000	0.000	0.000	0.000
TRINITY_DN504083_c0_g1	0.000	0.000	0.000	0.000	0.000	0.000	0.000	0.000	0.000	0.000
TRINITY_DN504086_c0_g1	0.000	0.000	0.000	0.000	0.000	0.000	0.000	0.000	0.000	0.000
TRINITY_DN504086_c1_g1	0.000	0.000	0.000	0.000	0.000	0.000	0.000	0.000	0.000	0.000
TRINITY_DN504089_c0_g1	0.000	0.000	0.000	0.000	0.000	0.000	0.000	0.000	0.000	0.000
TRINITY_DN50408_c0_g1	0.000	0.000	2.526	0.000	0.000	0.000	0.000	0.000	0.000	1.260
TRINITY_DN50408_c1_g1	9.898	5.498	0.000	0.000	2.319	10.422	3.014	5.781	4.196	2.513
TRINITY_DN504090_c0_g1	0.000	0.000	0.000	0.000	2.532	4.555	0.000	0.000	0.000	0.000
TRINITY_DN504091_c2_g1	0.000	0.000	0.000	0.000	0.000	0.000	0.000	0.000	0.000	0.000
TRINITY_DN504093_c0_g1	0.000	0.000	0.000	0.000	0.000	3.916	0.000	0.000	0.138	0.112
TRINITY_DN504094_c0_g1	0.000	0.000	0.000	0.000	0.000	0.000	0.000	0.000	1.379	0.000
TRINITY_DN504095_c0_g1	0.000	0.000	0.000	0.000	0.000	0.000	3.140	0.000	0.000	1.000
TRINITY_DN504096_c0_g1	0.000	0.000	0.000	0.000	0.000	0.000	0.000	0.000	0.000	0.951
TRINITY_DN504097_c0_g1	4.526	0.000	0.000	0.000	0.000	0.000	0.000	0.000	0.000	0.000
TRINITY_DN504099_c0_g1	0.000	0.000	0.000	0.000	0.000	0.000	0.602	0.000	0.306	0.293
TRINITY_DN50409_c0_g1	0.570	3.635	1.543	5.170	5.612	4.116	0.532	1.148	6.270	0.332
TRINITY_DN50409_c0_g2	0.000	0.000	0.000	0.000	0.000	0.000	0.000	0.000	0.000	0.000
TRINITY_DN5040_c0_g1	3.736	3.153	4.442	0.000	0.000	2.383	1.663	3.291	2.464	4.100
TRINITY_DN5040_c11_g1	0.000	0.000	0.000	0.000	0.000	0.000	0.000	0.000	0.000	0.000
TRINITY_DN5040_c1_g1	0.765	0.000	0.000	0.000	0.000	0.000	0.000	0.000	0.000	0.000
TRINITY_DN5040_c1_g2	0.000	0.000	0.000	0.000	0.000	0.000	0.000	0.000	0.000	0.000
TRINITY_DN5040_c2_g1	0.899	0.000	0.470	0.000	0.581	0.510	0.000	0.000	0.442	0.370
TRINITY_DN5040_c3_g1	0.000	0.000	0.000	0.000	0.000	0.000	0.000	0.000	0.000	0.000
TRINITY_DN5040_c4_g3	0.000	0.539	0.000	0.905	1.982	0.880	0.000	0.000	0.000	0.373
TRINITY_DN5040_c4_g4	0.895	0.000	0.000	0.000	0.000	0.000	0.000	0.000	0.440	0.000
TRINITY_DN5040_c4_g6	0.000	0.603	0.000	0.000	0.000	0.000	1.468	0.000	0.241	0.595
TRINITY_DN5040_c5_g1	0.620	0.864	0.000	0.000	1.034	0.000	0.185	0.421	0.208	0.335
TRINITY_DN5040_c5_g2	0.000	0.000	0.000	0.000	0.000	0.000	0.000	0.000	0.000	0.559
TRINITY_DN5040_c6_g1	0.000	0.750	0.000	1.216	0.000	0.094	0.000	0.000	0.398	1.152
TRINITY_DN5040_c7_g1	0.000	0.000	3.540	0.000	0.000	0.000	0.000	0.000	0.000	0.000
TRINITY_DN5040_c8_g1	0.000	0.000	0.000	0.871	0.000	0.830	0.000	0.000	0.000	0.000
TRINITY_DN504102_c0_g1	0.000	0.000	0.000	0.000	0.000	0.000	2.540	0.000	0.000	0.000
TRINITY_DN504104_c0_g1	0.000	0.000	0.000	0.000	0.000	0.000	0.000	0.000	0.000	0.000
TRINITY_DN504106_c0_g1	0.000	0.000	0.000	0.000	0.000	0.000	0.000	0.000	0.000	0.000
TRINITY_DN504107_c0_g1	0.000	0.000	0.000	0.000	0.000	1.900	0.000	0.000	0.634	0.000
TRINITY_DN504108_c0_g1	3.274	0.000	0.000	0.000	0.000	0.000	0.000	0.000	0.538	0.000
TRINITY_DN504109_c0_g1	1.166	0.000	0.000	0.000	0.000	0.000	0.000	0.000	0.576	0.000
TRINITY_DN504109_c0_g2	0.000	0.000	0.000	0.000	0.000	0.000	0.000	0.000	0.000	0.000
TRINITY_DN504109_c1_g1	0.000	0.000	0.000	0.000	0.000	0.000	0.000	0.000	1.308	3.176
TRINITY_DN504109_c1_g2	0.000	0.000	0.000	1.608	3.527	1.594	0.000	2.225	0.000	0.440
TRINITY_DN504109_c3_g1	0.000	0.000	0.000	0.000	0.000	0.000	0.000	1.513	0.000	0.598
TRINITY_DN50410_c0_g1	2.724	0.000	0.000	0.000	0.000	0.000	0.000	0.000	0.000	0.000
TRINITY_DN50410_c1_g1	0.324	0.000	0.435	0.000	0.000	0.000	0.000	0.000	0.775	1.186
TRINITY_DN50410_c1_g3	0.000	0.000	0.000	0.000	0.000	0.000	0.000	0.000	0.000	0.642
TRINITY_DN50410_c1_g4	0.000	0.000	0.000	0.000	0.000	0.000	0.000	0.000	0.000	0.000
TRINITY_DN50410_c3_g1	0.000	0.000	0.000	0.000	0.000	0.000	0.000	0.000	0.312	0.259
TRINITY_DN50410_c4_g1	0.000	0.000	0.000	0.000	0.000	0.000	1.649	0.000	0.800	0.660
TRINITY_DN504112_c0_g1	0.000	0.000	0.000	0.000	0.000	0.000	0.000	0.000	0.000	0.000
TRINITY_DN504113_c0_g1	0.000	0.647	0.000	0.571	0.623	0.000	0.000	0.000	0.187	0.305
TRINITY_DN504116_c0_g1	0.000	0.000	0.000	0.000	0.000	0.000	0.000	0.000	0.000	0.000
TRINITY_DN504119_c0_g1	0.000	0.000	0.000	0.000	0.000	0.000	0.000	0.000	0.000	0.000
TRINITY_DN50411_c0_g1	0.000	0.000	0.000	0.000	0.000	0.000	0.000	0.000	0.000	0.000
TRINITY_DN50411_c0_g2	0.000	1.635	0.000	0.000	0.000	0.000	1.717	0.000	0.836	2.058
TRINITY_DN50411_c2_g1	0.000	0.000	0.000	0.000	0.000	0.000	0.000	0.000	0.000	0.000
TRINITY_DN504120_c0_g1	0.000	0.000	0.000	0.961	1.054	0.000	0.000	0.000	0.000	0.000
TRINITY_DN504120_c1_g1	0.000	0.000	0.000	0.000	0.000	0.000	0.000	0.000	0.000	0.000
TRINITY_DN504122_c0_g1	0.000	1.383	0.000	0.000	0.000	0.000	0.000	0.000	0.000	0.000
TRINITY_DN504126_c0_g1	0.000	0.000	0.000	0.000	0.000	0.000	0.000	0.000	2.040	0.836
TRINITY_DN50412_c0_g1	1.550	0.000	0.000	0.000	0.000	0.000	0.000	0.000	0.000	0.000
TRINITY_DN50412_c0_g2	0.000	0.000	0.000	0.000	0.000	0.000	0.000	0.000	0.000	0.000
TRINITY_DN50412_c0_g3	0.000	0.000	0.000	0.000	0.000	3.380	2.391	0.000	1.168	2.402
TRINITY_DN50412_c1_g1	0.000	2.514	0.000	0.000	0.000	0.000	0.000	0.000	0.000	0.000
TRINITY_DN50412_c2_g1	0.000	0.000	0.000	0.000	0.000	0.000	0.000	0.000	0.000	0.000
TRINITY_DN50412_c3_g1	0.000	0.000	0.000	0.000	0.000	3.540	4.999	0.000	0.000	0.991
TRINITY_DN504130_c0_g1	0.000	0.000	0.000	0.000	0.000	0.000	0.000	0.000	0.000	0.000
TRINITY_DN504134_c0_g1	0.000	0.000	0.000	0.000	0.000	0.000	0.000	0.000	0.456	0.000
TRINITY_DN504139_c0_g1	0.000	0.000	0.000	0.000	0.000	0.000	0.000	0.000	0.355	0.296
TRINITY_DN50413_c0_g1	0.000	0.423	1.042	0.383	0.836	0.730	0.227	0.000	0.167	0.271
TRINITY_DN504141_c0_g2	0.000	0.301	0.434	0.000	0.538	0.000	0.000	0.000	0.000	0.163
TRINITY_DN504143_c0_g1	0.000	0.000	0.000	0.000	0.000	0.000	0.000	0.000	1.296	0.000
TRINITY_DN504146_c0_g1	0.000	0.000	0.000	0.000	0.000	0.000	0.000	0.000	0.000	0.000
TRINITY_DN504148_c1_g1	0.000	0.081	0.190	0.561	0.609	0.000	0.367	0.000	0.073	0.173
TRINITY_DN504148_c1_g2	0.267	0.885	0.000	1.225	0.445	0.389	0.000	7.286	1.151	0.553
TRINITY_DN504148_c2_g1	0.000	0.000	0.000	0.000	0.000	0.000	0.000	0.000	0.000	0.000
TRINITY_DN504149_c0_g1	0.000	0.855	0.000	0.000	0.000	0.000	0.000	0.000	0.000	0.000
TRINITY_DN50414_c0_g1	0.000	0.609	0.000	0.000	0.000	0.000	0.000	0.000	0.000	0.000
TRINITY_DN50414_c3_g1	0.000	0.000	0.000	0.000	0.000	0.000	0.000	0.000	0.000	0.000
TRINITY_DN504150_c0_g1	0.729	0.000	0.000	0.555	0.000	0.000	0.000	0.000	0.000	0.000
TRINITY_DN504150_c0_g2	0.000	0.000	0.000	0.000	0.000	0.000	0.000	0.000	0.000	0.000
TRINITY_DN504151_c0_g1	0.000	0.000	0.000	0.000	0.000	0.000	0.000	0.000	0.000	0.000
TRINITY_DN504151_c10_g1	2.565	0.000	3.511	0.000	0.000	0.000	0.000	0.000	0.634	0.000
TRINITY_DN504151_c1_g1	0.000	0.000	0.000	0.000	0.000	0.000	0.000	0.000	0.000	0.000
TRINITY_DN504151_c2_g1	1.727	0.000	0.000	0.000	0.000	0.000	0.000	0.000	0.860	0.000
TRINITY_DN504151_c4_g1	0.000	0.000	0.000	0.000	0.000	0.000	0.000	0.000	0.000	0.000
TRINITY_DN504151_c5_g1	0.000	0.000	1.037	0.000	1.259	0.000	2.996	0.000	1.126	0.626
TRINITY_DN504151_c7_g1	0.000	0.000	0.000	0.000	0.000	0.000	0.000	0.000	0.190	0.311
TRINITY_DN504151_c9_g1	0.000	0.000	0.000	0.000	0.000	0.000	0.000	0.000	0.494	0.000
TRINITY_DN504154_c0_g1	0.000	0.000	0.000	0.000	0.000	0.000	0.000	0.000	0.000	0.000
TRINITY_DN504156_c1_g1	0.000	0.000	0.000	0.000	0.000	0.728	0.000	0.000	0.000	0.405
TRINITY_DN504156_c2_g1	0.000	0.000	0.000	0.000	0.000	0.000	0.000	0.000	0.979	0.000
TRINITY_DN504157_c0_g1	0.000	0.000	0.000	0.000	0.000	0.000	0.000	0.000	0.000	0.000
TRINITY_DN504159_c0_g1	0.000	0.000	0.000	0.000	0.000	0.000	0.000	0.000	0.000	0.000
TRINITY_DN50415_c0_g1	1.226	0.727	0.000	1.183	0.000	0.000	1.548	3.268	0.818	1.793
TRINITY_DN504161_c0_g1	0.000	4.506	0.000	0.000	0.000	0.000	0.000	0.000	0.000	0.000
TRINITY_DN504161_c1_g1	0.000	0.000	0.000	0.000	0.000	0.000	0.000	0.000	0.000	0.732
TRINITY_DN504162_c0_g1	1.286	0.000	0.000	0.000	0.000	1.253	0.402	0.000	0.000	0.000
TRINITY_DN504162_c1_g1	0.000	0.000	0.000	0.000	0.000	0.000	0.000	0.000	0.000	0.000
TRINITY_DN504164_c0_g1	0.000	0.000	0.000	0.000	0.000	0.000	0.000	0.000	0.000	0.000
TRINITY_DN504165_c0_g2	0.000	0.000	0.000	0.000	0.952	0.000	0.000	0.000	0.000	0.235
TRINITY_DN504166_c0_g1	0.000	0.000	0.000	0.000	0.000	0.000	0.000	0.000	0.000	0.000
TRINITY_DN504168_c1_g1	0.000	0.000	0.000	0.000	0.000	0.000	0.000	0.000	0.000	0.000
TRINITY_DN504169_c0_g1	0.000	0.000	2.775	0.000	0.000	0.000	0.000	0.000	2.024	0.000
TRINITY_DN504170_c0_g2	0.000	1.209	0.000	0.000	0.000	0.000	0.000	0.000	0.656	0.902
TRINITY_DN504170_c0_g3	0.000	0.000	0.000	0.000	0.000	0.000	0.000	0.000	1.361	0.000
TRINITY_DN504170_c1_g1	0.971	0.000	0.000	0.000	0.000	0.000	0.000	0.000	0.478	0.398
TRINITY_DN504170_c4_g1	1.688	0.000	0.000	0.000	0.000	0.000	0.835	1.749	0.831	0.000
TRINITY_DN504170_c5_g1	0.342	0.852	0.229	0.000	0.000	0.000	0.000	0.000	0.259	0.139
TRINITY_DN504170_c6_g1	0.000	0.000	0.000	0.000	0.000	0.000	0.000	0.000	0.000	0.000
TRINITY_DN504170_c7_g1	0.000	0.000	0.000	0.000	0.000	0.000	0.000	0.000	0.132	0.000
TRINITY_DN504171_c0_g1	0.000	0.000	0.000	1.309	0.000	1.295	0.000	0.000	0.000	0.000
TRINITY_DN504172_c0_g1	0.000	0.000	0.000	0.000	0.000	0.000	0.000	0.000	0.141	0.000
TRINITY_DN504174_c0_g1	0.000	0.000	0.000	0.000	0.000	0.000	0.374	0.000	0.399	0.326
TRINITY_DN504177_c0_g1	0.000	0.000	0.000	0.000	0.000	0.000	0.000	0.000	1.225	0.000
TRINITY_DN504178_c0_g1	0.000	0.000	0.000	0.000	0.000	0.000	0.000	0.000	0.000	0.000
TRINITY_DN504178_c1_g1	2.532	0.000	0.000	0.000	0.000	0.000	0.000	0.000	0.000	0.000
TRINITY_DN504178_c3_g1	0.000	0.000	0.000	0.000	0.000	0.000	0.000	0.000	0.000	0.000
TRINITY_DN504179_c0_g1	0.000	0.000	0.000	0.000	0.000	0.000	0.000	0.000	0.987	0.000
TRINITY_DN504179_c1_g1	0.000	0.000	0.000	0.000	0.000	0.000	0.000	0.000	0.000	0.000
TRINITY_DN50417_c0_g1	0.000	0.000	0.000	0.000	0.000	0.000	0.000	0.000	0.000	0.304
TRINITY_DN50417_c2_g1	0.000	0.000	0.000	0.000	0.000	0.000	6.075	0.000	0.979	0.000
TRINITY_DN504181_c0_g1	0.000	0.000	0.000	0.000	0.000	0.000	0.000	0.000	0.000	0.000
TRINITY_DN504184_c0_g1	0.000	0.000	0.000	0.000	0.000	0.000	0.000	0.000	0.000	0.000
TRINITY_DN504189_c0_g1	0.868	0.000	0.000	0.000	0.000	0.000	0.000	0.000	0.000	0.000
TRINITY_DN504191_c0_g1	0.736	0.000	0.000	0.000	0.000	0.000	0.000	0.000	0.361	0.000
TRINITY_DN504192_c0_g1	0.000	0.000	0.000	0.000	0.000	0.000	0.000	0.000	3.610	0.000
TRINITY_DN504193_c0_g1	0.000	0.000	0.000	0.000	0.000	0.000	0.000	0.000	0.000	0.321
TRINITY_DN504193_c0_g2	0.000	0.000	0.000	0.000	0.000	0.000	0.000	0.000	0.000	0.000
TRINITY_DN504193_c1_g2	1.715	0.000	2.345	2.537	2.808	0.000	0.000	0.000	0.000	0.700
TRINITY_DN504193_c1_g3	2.149	1.025	1.471	0.000	0.000	0.000	1.079	0.000	0.000	0.000
TRINITY_DN504193_c3_g1	0.000	0.000	0.000	0.000	0.000	0.000	0.000	0.000	0.595	0.000
TRINITY_DN504195_c0_g1	0.000	0.000	3.609	0.000	0.000	3.803	0.000	0.000	0.000	0.000
TRINITY_DN504197_c0_g1	0.000	0.000	0.000	0.000	0.000	0.000	0.000	0.000	0.000	0.000
TRINITY_DN504198_c0_g1	0.000	0.000	0.000	0.000	0.000	0.000	0.000	0.000	0.000	0.000
TRINITY_DN504199_c0_g1	0.000	0.000	0.000	0.000	0.000	0.000	0.000	0.000	0.000	0.000
TRINITY_DN504199_c1_g1	0.000	0.000	0.000	0.000	0.000	0.000	2.306	0.000	0.000	0.917
TRINITY_DN50419_c0_g1	0.000	0.480	0.000	0.815	0.000	0.790	0.000	0.000	0.266	0.447
TRINITY_DN50419_c2_g1	0.000	0.000	0.000	0.000	0.000	1.384	0.000	0.000	0.000	0.000
TRINITY_DN5041_c0_g1	13.405	15.334	9.651	3.865	8.342	6.671	14.695	4.219	11.611	9.518
TRINITY_DN5041_c0_g2	0.925	0.000	0.000	0.700	0.000	0.000	0.000	0.000	0.694	0.564
TRINITY_DN504202_c0_g1	0.000	0.000	5.943	6.391	0.000	0.000	0.000	0.000	0.000	0.000
TRINITY_DN504204_c0_g1	0.000	0.000	0.000	0.000	0.000	0.000	5.610	0.000	0.000	0.000
TRINITY_DN504204_c1_g1	2.775	2.603	0.000	0.000	0.000	0.000	0.000	5.444	1.393	0.000
TRINITY_DN504205_c0_g1	0.000	0.698	0.000	0.000	0.000	0.000	0.376	0.827	0.000	0.000
TRINITY_DN504207_c1_g1	0.000	0.000	0.000	0.000	0.000	0.000	0.000	3.430	0.000	0.000
TRINITY_DN504208_c1_g1	0.000	0.000	0.000	0.000	0.000	0.000	0.000	1.238	0.000	0.000
TRINITY_DN504208_c2_g1	0.000	0.000	0.000	0.000	0.000	0.000	0.000	0.000	0.000	0.000
TRINITY_DN50420_c0_g1	0.000	0.000	0.000	0.000	0.918	0.000	0.000	1.148	0.000	0.000
TRINITY_DN50420_c0_g2	0.000	0.647	0.000	0.000	0.000	0.000	0.000	0.000	0.000	0.000
TRINITY_DN50420_c1_g1	0.284	0.482	0.000	0.000	0.000	0.000	0.777	0.000	0.427	1.846
TRINITY_DN50420_c1_g2	2.537	1.221	0.000	0.000	0.000	0.000	0.000	0.000	0.627	0.521
TRINITY_DN50420_c2_g1	0.000	0.000	0.000	0.000	0.000	0.000	2.158	0.000	0.000	0.000
TRINITY_DN50420_c3_g1	0.000	0.000	0.000	0.000	0.000	0.000	2.093	0.437	0.000	0.000
TRINITY_DN50420_c4_g1	0.000	0.000	0.000	0.000	0.000	0.000	0.000	0.000	1.915	0.000
TRINITY_DN50420_c6_g1	0.281	0.000	0.000	0.323	0.000	0.000	0.000	0.693	0.000	0.171
TRINITY_DN50420_c7_g1	0.000	0.986	0.000	0.000	0.000	3.079	0.000	0.000	1.023	2.665
TRINITY_DN504210_c0_g1	0.000	0.000	0.000	0.000	0.000	1.278	0.000	0.000	0.000	0.000
TRINITY_DN504211_c0_g1	0.000	0.000	0.000	0.000	0.000	0.000	0.000	0.000	0.293	0.000
TRINITY_DN504212_c0_g1	0.000	0.000	0.000	0.000	0.000	0.000	0.000	0.000	0.000	0.000
TRINITY_DN504212_c0_g2	0.000	0.000	5.505	0.000	3.302	0.000	0.000	0.000	0.000	0.000
TRINITY_DN504212_c0_g4	1.398	2.713	0.000	0.000	0.000	0.000	0.000	0.000	0.000	0.000
TRINITY_DN504212_c1_g1	0.000	0.000	0.000	0.000	0.000	0.000	0.000	0.000	0.000	1.363
TRINITY_DN504212_c2_g1	0.000	0.000	0.000	1.080	0.000	0.000	0.702	0.000	0.707	0.000
TRINITY_DN504212_c4_g1	0.000	0.000	0.000	0.000	0.000	0.000	0.000	0.000	0.000	0.000
TRINITY_DN504212_c5_g1	0.715	0.000	0.000	0.000	0.000	0.000	0.000	0.000	0.351	0.000
TRINITY_DN504213_c0_g1	0.000	0.000	0.000	0.000	0.000	0.000	0.000	0.000	0.000	0.000
TRINITY_DN504214_c0_g1	0.000	0.000	0.000	0.356	0.000	0.000	0.000	0.000	0.234	0.000
TRINITY_DN504214_c2_g1	0.000	0.444	0.000	1.521	0.000	0.000	0.000	0.000	0.000	0.410
TRINITY_DN504215_c0_g1	0.055	0.361	0.165	0.447	1.013	0.000	0.144	0.000	0.085	0.250
TRINITY_DN504218_c0_g1	0.000	0.000	0.000	0.000	0.000	0.000	0.000	0.000	3.087	0.000
TRINITY_DN504219_c0_g1	0.000	0.000	0.000	0.000	0.000	0.000	0.000	0.000	0.000	0.235
TRINITY_DN504220_c0_g1	0.000	0.000	6.957	0.000	0.000	0.000	0.000	0.000	0.000	0.000
TRINITY_DN504223_c1_g1	0.000	0.000	0.000	0.000	0.000	0.000	0.000	0.000	0.997	0.000
TRINITY_DN504224_c0_g1	0.000	0.000	0.000	0.000	0.000	0.000	0.000	0.000	0.000	0.000
TRINITY_DN504225_c0_g1	0.000	0.000	0.000	0.000	0.000	0.000	0.000	0.000	0.000	0.000
TRINITY_DN504226_c1_g1	0.000	0.000	0.000	0.000	0.000	0.000	1.592	0.000	0.000	1.276
TRINITY_DN504227_c0_g1	0.000	0.000	0.000	0.000	0.000	0.000	0.000	2.213	0.527	0.000
TRINITY_DN504228_c0_g1	0.000	0.000	5.505	0.000	3.302	2.935	0.000	0.000	0.000	0.000
TRINITY_DN504229_c0_g1	0.000	0.000	0.000	0.000	4.363	0.000	4.051	5.451	0.000	0.545
TRINITY_DN50422_c0_g1	0.000	0.000	0.000	0.000	2.038	0.000	3.781	0.000	0.000	0.552
TRINITY_DN50422_c0_g2	2.223	0.000	0.000	0.000	0.000	0.000	0.000	0.000	0.000	0.000
TRINITY_DN504230_c0_g1	0.000	0.000	0.000	0.000	0.000	0.000	0.000	0.000	0.000	1.453
TRINITY_DN504232_c0_g1	0.000	1.823	0.000	0.000	0.000	0.000	5.793	0.000	1.168	0.951
TRINITY_DN504233_c0_g1	0.000	0.374	0.000	1.304	0.000	0.000	1.210	0.884	0.426	0.000
TRINITY_DN504233_c0_g2	0.000	0.000	0.000	0.000	0.000	0.000	0.000	0.000	0.000	0.959
TRINITY_DN504233_c1_g1	0.398	2.463	0.000	0.000	0.966	0.897	0.894	0.593	0.000	0.878
TRINITY_DN504233_c1_g2	0.675	0.000	2.066	1.178	0.428	0.702	0.610	0.000	0.516	1.413
TRINITY_DN504234_c0_g1	0.000	0.000	0.000	0.000	0.000	0.000	0.000	0.000	0.000	0.000
TRINITY_DN504237_c0_g1	0.000	0.000	0.000	2.304	0.000	0.000	0.000	0.000	0.773	0.000
TRINITY_DN504238_c0_g1	0.000	0.000	0.000	0.000	0.000	0.000	0.000	0.000	0.000	0.000
TRINITY_DN50423_c0_g1	0.000	0.000	0.000	0.000	0.000	0.000	0.000	0.000	0.000	0.000
TRINITY_DN50423_c1_g1	0.000	0.000	0.000	0.000	2.406	0.000	0.000	0.000	0.000	1.693
TRINITY_DN504240_c0_g1	0.000	0.000	0.000	0.000	0.000	0.000	2.072	0.000	0.000	0.000
TRINITY_DN504241_c0_g1	0.000	0.000	0.000	0.000	0.000	0.000	0.000	0.000	0.000	0.000
TRINITY_DN504242_c0_g1	0.000	0.000	0.000	0.000	0.000	0.000	0.000	0.000	0.000	0.000
TRINITY_DN504243_c0_g1	0.275	0.000	0.000	0.840	0.000	0.000	0.500	0.000	0.413	0.223
TRINITY_DN504244_c0_g1	0.000	0.000	0.000	0.000	0.000	0.000	0.000	0.000	0.000	0.000
TRINITY_DN504246_c2_g1	0.000	0.000	0.000	0.000	0.000	0.000	0.000	0.000	0.000	0.000
TRINITY_DN50424_c0_g1	0.334	0.426	0.000	0.000	1.666	0.000	0.091	0.210	0.000	0.210
TRINITY_DN504251_c0_g1	0.000	0.000	0.000	0.000	0.000	0.000	0.000	0.000	0.000	0.000
TRINITY_DN504253_c0_g1	0.000	0.000	0.000	0.000	0.000	0.000	0.000	0.000	0.000	0.000
TRINITY_DN504259_c1_g1	0.000	0.000	0.000	1.298	0.000	0.000	0.000	0.000	0.000	0.711
TRINITY_DN50425_c0_g1	0.000	0.000	0.000	0.000	0.000	0.000	0.000	0.000	0.000	0.000
TRINITY_DN504262_c0_g1	0.000	0.000	0.000	0.000	0.000	4.051	0.000	0.000	1.355	0.562
TRINITY_DN504266_c0_g1	0.000	0.000	5.425	0.000	0.000	0.000	0.000	0.000	0.000	0.000
TRINITY_DN504273_c0_g1	0.000	0.000	0.000	0.000	0.000	0.000	0.000	0.000	0.000	0.000
TRINITY_DN504275_c0_g1	0.000	2.236	0.000	0.000	0.000	0.000	0.000	0.000	0.000	0.000
TRINITY_DN504276_c0_g1	0.000	0.000	0.000	0.000	0.000	0.000	0.000	0.000	0.000	0.000
TRINITY_DN504277_c0_g1	0.000	0.000	0.000	0.000	0.000	0.000	0.000	0.000	0.000	0.000
TRINITY_DN504278_c0_g1	0.000	0.000	0.000	3.330	0.000	0.000	0.000	0.000	0.000	0.000
TRINITY_DN504279_c0_g1	0.645	0.000	0.000	0.492	0.000	0.000	0.000	0.000	0.161	0.131
TRINITY_DN50427_c0_g2	0.000	0.000	0.000	0.000	0.000	3.350	0.000	0.000	0.000	0.000
TRINITY_DN504280_c1_g1	0.000	0.000	1.024	0.000	2.489	1.115	0.000	0.000	0.371	1.857
TRINITY_DN504282_c0_g1	0.000	0.000	0.000	1.152	0.000	0.000	0.000	0.000	0.000	0.000
TRINITY_DN504283_c0_g1	0.000	0.000	0.000	0.000	0.000	0.000	0.000	0.000	0.000	0.857
TRINITY_DN504285_c0_g1	0.000	0.000	0.000	0.000	0.000	0.000	0.000	0.000	0.000	0.000
TRINITY_DN504286_c0_g1	0.000	0.000	0.000	0.000	0.000	0.000	0.000	0.000	0.000	0.000
TRINITY_DN504288_c0_g1	0.000	0.485	0.000	0.000	0.000	0.798	2.086	0.000	0.000	0.445
TRINITY_DN50428_c0_g1	0.000	0.000	2.119	0.000	0.000	0.000	0.000	0.000	0.767	1.627
TRINITY_DN50428_c0_g2	0.488	0.577	0.571	1.268	0.000	0.671	0.322	1.237	0.556	1.307
TRINITY_DN50428_c1_g1	0.000	0.000	0.000	0.000	0.000	0.000	0.771	0.000	0.000	0.966
TRINITY_DN50428_c1_g2	0.000	0.000	0.000	0.000	0.000	0.000	0.000	0.000	0.000	0.000
TRINITY_DN50428_c2_g1	2.328	0.811	0.000	0.000	0.000	0.000	0.000	0.000	2.288	1.590
TRINITY_DN50428_c2_g2	0.000	0.000	0.000	6.731	0.000	0.000	0.000	0.000	1.146	0.000
TRINITY_DN50428_c2_g3	0.000	0.000	0.000	0.000	0.000	0.000	0.000	0.000	0.000	0.485
TRINITY_DN504290_c0_g1	0.000	0.000	0.000	0.000	0.000	0.000	0.000	0.000	0.000	0.000
TRINITY_DN504291_c0_g1	0.000	0.000	0.000	0.000	0.000	0.000	0.000	0.000	0.595	0.000
TRINITY_DN504292_c0_g1	0.000	0.000	0.000	0.000	0.000	0.000	0.000	0.000	0.000	0.000
TRINITY_DN504293_c0_g1	0.000	0.000	0.000	0.000	0.000	0.842	0.000	0.000	0.283	0.000
TRINITY_DN504295_c0_g1	0.000	0.000	0.000	0.000	0.000	0.000	0.000	0.000	0.000	0.000
TRINITY_DN504296_c0_g1	0.425	0.000	0.000	0.000	0.000	0.620	0.000	0.000	0.211	0.346
TRINITY_DN504297_c0_g1	0.633	0.000	0.000	0.000	0.352	0.307	0.378	0.000	0.000	0.086
TRINITY_DN504299_c0_g1	0.000	0.000	0.000	0.000	0.000	0.000	0.000	0.000	0.100	0.000
TRINITY_DN50429_c0_g1	0.000	2.490	0.000	0.000	0.000	0.000	0.000	0.000	0.000	0.000
TRINITY_DN50429_c1_g2	0.000	0.000	0.000	0.000	0.000	0.000	0.000	0.000	0.000	0.000
TRINITY_DN50429_c1_g3	0.000	0.000	0.000	0.000	0.000	0.000	0.000	0.000	0.000	0.000
TRINITY_DN50429_c1_g5	0.000	0.000	0.000	0.000	0.000	0.000	0.000	0.000	0.000	0.000
TRINITY_DN5042_c0_g1	6.700	6.227	4.961	1.971	1.553	5.129	5.390	0.000	6.338	7.283
TRINITY_DN5042_c0_g2	0.000	0.000	0.000	0.000	0.000	0.000	0.000	0.000	0.000	0.000
TRINITY_DN5042_c10_g1	0.000	0.000	0.000	0.000	0.000	0.000	2.125	4.133	3.087	0.000
TRINITY_DN5042_c1_g1	32.099	32.882	20.845	39.842	16.427	30.175	34.791	33.151	30.717	21.563
TRINITY_DN5042_c1_g2	75.614	72.163	57.999	62.901	35.693	57.413	60.115	58.930	61.943	31.977
TRINITY_DN5042_c2_g1	2.559	0.873	3.260	0.745	2.116	5.017	0.691	0.000	0.270	0.839
TRINITY_DN5042_c2_g2	0.000	0.000	0.000	0.000	0.000	0.000	2.521	0.000	1.837	2.297
TRINITY_DN5042_c3_g1	0.000	0.000	0.000	0.000	0.441	0.000	0.000	0.000	0.000	0.046
TRINITY_DN5042_c3_g2	0.000	0.000	0.000	0.000	0.000	0.000	0.000	0.000	0.520	0.000
TRINITY_DN5042_c3_g3	0.000	0.000	1.801	0.000	0.000	0.000	0.000	0.000	0.000	0.000
TRINITY_DN5042_c4_g1	0.000	0.000	0.000	0.000	0.000	0.000	0.000	0.000	0.000	0.000
TRINITY_DN504301_c0_g1	0.000	1.636	0.000	0.000	0.000	1.301	0.000	0.000	0.000	0.000
TRINITY_DN504307_c0_g1	0.000	0.000	0.000	0.000	0.000	0.402	0.000	0.000	0.138	0.000
TRINITY_DN50430_c0_g1	0.000	1.428	0.000	0.000	0.000	2.734	0.963	2.035	0.951	1.162
TRINITY_DN50430_c1_g1	0.000	0.000	3.348	0.000	0.000	0.000	0.000	0.000	1.225	0.000
TRINITY_DN504310_c0_g1	0.000	1.727	0.000	0.000	0.000	1.367	0.000	0.000	0.452	1.134
TRINITY_DN504311_c0_g1	0.000	0.000	0.000	0.000	0.609	0.000	0.000	0.000	0.000	1.043
TRINITY_DN504312_c0_g1	0.000	0.000	0.000	0.000	0.000	0.000	0.000	0.000	0.000	0.000
TRINITY_DN504313_c0_g1	0.000	0.000	0.000	0.000	0.000	0.000	0.000	0.000	0.000	0.000
TRINITY_DN504314_c0_g1	0.000	0.000	0.000	0.000	0.000	0.000	0.000	0.000	0.000	0.000
TRINITY_DN504315_c0_g1	0.000	0.000	0.000	0.000	0.000	0.000	0.000	0.000	0.000	0.000
TRINITY_DN504316_c0_g1	0.000	0.000	0.000	0.000	0.000	0.000	0.000	0.000	0.000	0.208
TRINITY_DN504317_c0_g1	0.000	0.000	0.000	1.240	0.000	0.000	0.000	0.000	0.203	0.166
TRINITY_DN504318_c0_g1	0.000	0.000	0.000	0.000	0.000	0.000	0.000	3.526	0.000	1.421
TRINITY_DN504319_c1_g1	0.000	0.000	0.000	0.000	0.000	0.000	0.000	0.000	0.000	0.000
TRINITY_DN50431_c0_g1	2.263	0.000	0.000	0.000	0.000	0.000	0.000	0.000	0.000	0.671
TRINITY_DN504320_c0_g1	0.000	0.000	1.745	0.000	0.000	0.000	0.000	0.000	0.000	0.524
TRINITY_DN504322_c0_g1	2.733	0.000	0.000	0.000	0.000	0.440	0.000	0.000	0.000	0.000
TRINITY_DN504324_c0_g1	0.000	0.000	0.000	0.000	0.000	0.000	0.000	0.000	0.000	0.000
TRINITY_DN504324_c0_g2	0.000	0.000	0.000	0.000	0.000	3.603	0.000	0.000	0.000	0.000
TRINITY_DN504324_c0_g3	0.485	0.000	0.000	0.000	0.000	0.000	0.000	0.000	0.000	0.396
TRINITY_DN504324_c1_g1	0.000	0.000	0.000	0.000	0.000	0.000	0.000	0.000	0.000	0.000
TRINITY_DN504324_c2_g1	0.000	1.370	0.000	0.000	2.221	2.001	0.000	0.000	0.000	0.661
TRINITY_DN504324_c5_g1	0.000	2.603	0.000	0.000	0.000	0.000	0.000	0.000	0.000	1.121
TRINITY_DN504326_c0_g1	0.000	0.182	0.000	0.000	0.000	0.316	0.000	0.000	0.000	0.353
TRINITY_DN504327_c0_g1	0.515	1.825	0.000	0.000	0.000	0.000	0.000	1.064	0.255	0.420
TRINITY_DN504328_c0_g1	0.740	0.000	0.000	0.000	0.000	0.540	1.029	0.000	0.184	0.150
TRINITY_DN50432_c0_g1	0.000	6.882	0.000	3.506	0.000	6.959	0.000	0.000	0.000	0.975
TRINITY_DN50432_c2_g1	0.953	1.257	0.000	0.000	0.000	0.000	0.000	0.000	0.000	0.777
TRINITY_DN50432_c3_g1	0.000	0.000	1.330	0.000	0.000	0.722	0.468	0.000	0.977	0.000
TRINITY_DN504330_c0_g1	0.000	0.000	0.000	0.000	0.000	0.000	0.000	0.000	0.420	0.000
TRINITY_DN504330_c1_g1	0.000	0.000	0.000	0.000	0.000	0.000	0.000	0.000	0.000	0.000
TRINITY_DN504332_c1_g1	0.000	0.000	0.000	0.000	0.000	0.000	0.000	0.000	0.000	0.000
TRINITY_DN504333_c0_g1	1.377	0.804	0.000	0.000	0.000	0.000	0.000	0.000	0.455	0.396
TRINITY_DN504335_c0_g1	0.000	0.000	0.000	0.000	0.000	0.000	0.000	0.000	0.000	0.000
TRINITY_DN504337_c0_g1	0.000	0.000	0.000	0.000	0.000	0.000	0.000	5.250	1.333	0.000
TRINITY_DN504339_c0_g1	1.004	1.056	0.000	0.000	0.526	0.000	1.976	0.000	0.101	0.000
TRINITY_DN504342_c0_g1	0.000	0.000	0.000	0.000	0.000	0.000	0.000	0.000	0.000	0.000
TRINITY_DN504343_c0_g1	0.000	0.000	0.000	0.000	0.000	0.000	0.000	0.000	0.000	0.000
TRINITY_DN504344_c0_g1	0.728	0.313	0.000	0.000	0.604	0.000	0.000	0.000	0.544	0.000
TRINITY_DN504347_c0_g1	9.097	16.525	12.270	8.413	15.897	13.318	11.529	16.682	10.001	11.533
TRINITY_DN504347_c1_g1	0.000	0.000	0.000	0.929	0.000	0.000	0.000	0.000	0.152	0.000
TRINITY_DN504347_c4_g1	0.000	1.289	0.000	0.000	0.000	0.000	0.000	0.000	0.000	0.545
TRINITY_DN504348_c0_g1	0.447	0.000	0.000	0.000	0.000	0.000	0.000	0.000	0.479	0.000
TRINITY_DN504349_c1_g1	0.747	1.933	0.000	0.568	0.000	0.545	0.000	0.767	0.186	0.152
TRINITY_DN504349_c1_g2	0.000	0.000	0.000	0.000	0.000	0.000	0.000	0.000	0.000	0.000
TRINITY_DN504349_c2_g1	0.000	0.000	0.000	0.000	0.000	0.000	0.000	0.000	0.000	0.000
TRINITY_DN504349_c3_g1	0.000	0.000	0.000	0.000	0.000	0.000	0.000	0.000	0.957	0.000
TRINITY_DN50434_c0_g1	0.000	0.000	0.000	0.000	0.000	0.000	0.000	0.000	0.000	0.000
TRINITY_DN504350_c0_g1	0.000	0.000	0.000	0.000	0.882	0.000	0.000	0.000	0.000	0.000
TRINITY_DN504351_c0_g1	0.000	0.000	0.000	0.000	0.000	4.278	0.000	0.000	0.000	1.191
TRINITY_DN504354_c0_g1	0.502	0.635	0.336	0.768	0.418	0.365	0.000	0.000	0.000	1.117
TRINITY_DN504355_c0_g1	0.000	0.000	0.000	0.000	0.000	0.000	0.000	0.000	0.000	0.000
TRINITY_DN504355_c2_g1	0.000	0.643	0.000	0.000	0.619	1.089	0.000	0.000	0.000	0.758
TRINITY_DN504357_c0_g2	0.000	0.270	0.436	0.000	0.586	0.237	0.000	0.000	0.082	0.000
TRINITY_DN504357_c1_g1	0.000	0.000	0.000	0.000	0.000	0.000	0.000	0.000	0.000	0.000
TRINITY_DN504357_c1_g2	0.000	0.000	0.000	0.393	0.429	0.000	0.000	0.848	0.000	0.395
TRINITY_DN504358_c0_g1	0.000	0.000	0.000	0.000	1.264	0.000	0.000	0.000	0.000	0.000
TRINITY_DN50435_c0_g1	0.000	0.000	0.000	0.000	0.000	1.353	0.408	0.000	0.156	0.126
TRINITY_DN50435_c0_g3	0.736	2.692	0.000	0.000	0.000	0.000	0.000	1.525	0.723	1.067
TRINITY_DN50435_c0_g4	0.000	0.000	0.000	0.000	0.000	0.026	0.924	0.000	0.456	0.763
TRINITY_DN504360_c0_g1	0.000	2.527	0.000	0.000	0.000	0.000	1.325	0.000	0.000	0.000
TRINITY_DN504361_c0_g1	0.000	0.000	0.000	0.928	0.000	0.000	0.000	0.000	0.909	0.503
TRINITY_DN504365_c0_g1	0.000	0.000	0.000	0.000	0.000	0.000	0.000	0.000	0.000	0.000
TRINITY_DN504367_c0_g1	0.000	0.000	0.000	0.000	0.000	0.000	0.000	0.000	0.000	0.000
TRINITY_DN504368_c0_g1	0.000	0.000	0.000	0.000	0.000	0.000	0.000	0.000	0.000	0.000
TRINITY_DN504369_c0_g1	0.000	0.000	0.000	0.000	0.000	0.000	0.000	0.000	0.000	0.000
TRINITY_DN50436_c0_g1	0.000	0.000	5.380	0.000	0.000	0.000	0.000	0.000	0.000	0.000
TRINITY_DN504371_c0_g1	0.000	0.000	0.000	0.000	0.000	0.000	0.000	0.000	0.000	0.000
TRINITY_DN504371_c1_g1	0.000	0.000	0.000	1.380	0.000	0.000	0.000	0.000	0.000	0.000
TRINITY_DN504373_c0_g1	0.000	0.000	0.000	0.000	0.000	0.000	0.000	0.000	0.000	0.000
TRINITY_DN504374_c0_g1	0.000	0.000	0.000	0.000	0.000	0.000	0.000	0.000	0.000	0.000
TRINITY_DN504375_c0_g2	0.000	0.000	0.000	3.195	0.000	0.000	0.000	0.000	0.000	0.000
TRINITY_DN504376_c0_g1	0.000	0.663	0.000	0.000	0.000	0.561	0.000	0.788	0.000	0.468
TRINITY_DN504377_c0_g1	0.000	0.000	0.000	0.000	0.000	0.000	0.000	0.000	0.000	0.000
TRINITY_DN504378_c0_g1	0.000	0.000	0.000	0.000	0.000	0.000	3.693	0.000	0.000	0.000
TRINITY_DN504379_c1_g1	0.000	0.000	0.000	0.000	2.257	0.000	0.000	0.000	0.000	0.560
TRINITY_DN50437_c1_g1	0.000	0.000	0.000	3.784	0.000	0.000	0.000	0.000	0.000	0.000
TRINITY_DN504380_c0_g1	1.179	0.000	0.000	0.000	1.940	0.000	0.000	0.000	0.000	0.969
TRINITY_DN504382_c0_g1	0.000	0.000	0.000	0.000	0.000	1.301	0.000	0.000	0.000	0.000
TRINITY_DN504383_c0_g1	1.715	1.671	0.000	0.000	0.000	0.000	0.000	0.000	0.000	0.000
TRINITY_DN504384_c0_g1	0.450	0.000	0.000	0.000	0.000	0.000	0.000	0.000	0.000	0.183
TRINITY_DN504385_c0_g1	0.000	0.337	0.000	0.000	0.000	0.000	0.000	0.000	0.000	0.000
TRINITY_DN504385_c0_g2	0.931	0.000	0.445	0.000	0.000	0.000	0.317	0.000	0.819	0.558
TRINITY_DN504386_c0_g1	0.000	0.000	0.000	0.000	0.000	0.000	0.000	0.000	0.000	0.000
TRINITY_DN504387_c0_g1	0.889	1.164	0.000	0.673	1.472	0.649	2.510	0.000	0.828	0.786
TRINITY_DN504388_c0_g1	0.000	0.000	0.000	0.000	0.000	0.000	0.000	0.000	0.000	0.000
TRINITY_DN50438_c0_g1	0.919	4.319	3.023	1.380	3.026	3.204	1.830	1.909	0.452	0.902
TRINITY_DN504391_c0_g2	0.000	0.000	0.567	0.000	0.000	0.000	0.000	0.000	0.000	0.343
TRINITY_DN504393_c0_g1	0.000	0.000	0.000	0.000	0.000	0.000	0.000	0.000	0.000	0.000
TRINITY_DN504394_c0_g1	0.000	0.000	0.000	0.000	2.788	0.000	0.000	0.000	0.000	0.000
TRINITY_DN504395_c0_g1	0.000	0.000	0.000	0.000	0.000	0.817	0.000	0.000	0.000	0.227
TRINITY_DN504398_c0_g1	0.281	0.000	0.000	0.857	0.935	0.000	0.511	0.000	0.703	0.228
TRINITY_DN504399_c0_g1	0.000	0.955	0.000	0.000	0.000	0.000	0.000	0.000	0.000	0.827
TRINITY_DN50439_c0_g1	2.795	0.000	0.000	2.291	0.000	0.000	0.000	0.000	0.690	0.580
TRINITY_DN50439_c1_g1	0.000	1.771	0.000	5.388	0.000	0.000	0.000	3.665	0.907	0.000
TRINITY_DN50439_c1_g2	0.167	0.726	0.484	0.256	0.273	0.245	0.472	0.380	0.000	0.426
TRINITY_DN50439_c2_g1	0.000	0.000	0.000	0.000	0.000	0.000	0.000	0.000	0.000	0.000
TRINITY_DN50439_c3_g1	0.000	0.000	0.000	0.000	0.000	0.000	0.000	0.000	0.000	0.000
TRINITY_DN5043_c0_g1	0.397	0.426	1.110	0.473	0.000	0.000	0.492	0.000	0.772	0.283
TRINITY_DN5043_c0_g2	1.273	1.675	4.178	3.046	1.937	3.093	1.564	1.460	3.186	1.496
TRINITY_DN5043_c10_g1	0.640	0.578	2.603	0.000	1.057	0.000	0.000	0.000	0.000	0.000
TRINITY_DN5043_c1_g1	1.468	1.631	2.080	1.689	1.474	1.778	2.427	0.611	1.477	0.828
TRINITY_DN5043_c5_g1	0.000	0.000	2.328	0.000	0.000	2.496	0.000	0.000	0.000	1.391
TRINITY_DN5043_c6_g1	0.000	0.000	0.000	0.000	0.000	0.000	0.000	0.000	0.000	0.000
TRINITY_DN5043_c9_g1	0.000	0.000	0.000	0.000	0.000	0.000	0.000	0.000	0.000	1.164
TRINITY_DN504400_c1_g1	0.000	0.000	0.000	0.000	0.000	0.000	0.000	0.000	0.000	0.000
TRINITY_DN504401_c0_g1	0.000	0.000	0.000	0.000	0.000	0.000	0.000	0.000	0.475	0.397
TRINITY_DN504402_c0_g1	0.000	0.000	0.000	0.000	0.000	0.000	2.280	0.000	0.000	0.000
TRINITY_DN504403_c0_g1	0.000	0.000	0.000	0.000	0.000	0.000	0.000	0.000	0.000	0.000
TRINITY_DN504405_c0_g1	3.067	3.267	2.393	2.753	1.068	2.226	2.478	1.037	4.403	1.401
TRINITY_DN504406_c0_g1	0.539	0.000	0.000	0.000	0.000	0.000	0.000	0.000	1.066	1.094
TRINITY_DN504406_c0_g2	0.000	0.263	0.414	0.000	0.514	0.000	0.000	0.631	0.350	0.428
TRINITY_DN504406_c4_g1	0.000	0.000	0.000	0.000	0.000	0.000	0.000	0.000	0.000	0.000
TRINITY_DN504406_c5_g1	0.000	0.000	0.000	0.000	0.000	0.000	0.000	0.000	0.000	0.000
TRINITY_DN504407_c0_g1	0.475	0.000	0.000	0.000	0.000	0.346	0.000	0.000	0.119	0.121
TRINITY_DN504407_c0_g2	0.000	0.000	0.000	1.250	0.000	2.469	0.824	1.728	0.000	0.000
TRINITY_DN504407_c1_g1	0.311	0.000	0.000	0.000	0.000	0.000	0.138	0.000	0.079	0.190
TRINITY_DN504407_c1_g2	0.000	0.621	0.000	0.549	0.000	0.000	1.002	0.000	0.000	0.000
TRINITY_DN504407_c1_g3	0.000	0.000	0.000	0.000	0.000	0.000	0.000	0.000	0.000	0.000
TRINITY_DN504407_c2_g1	0.000	0.000	4.054	0.000	0.000	0.000	2.964	0.000	0.000	0.000
TRINITY_DN504407_c3_g1	0.000	0.000	0.000	0.000	0.000	3.995	0.000	0.000	0.000	0.000
TRINITY_DN504407_c3_g2	7.750	0.000	2.119	0.000	2.532	0.000	1.580	0.000	0.000	1.268
TRINITY_DN504408_c0_g1	0.000	0.394	0.000	0.683	0.000	0.000	0.000	0.929	0.000	0.000
TRINITY_DN504409_c0_g1	0.000	0.000	0.000	0.000	0.000	3.446	0.000	0.000	0.000	0.966
TRINITY_DN50440_c0_g1	0.000	2.085	0.000	0.000	0.000	0.000	0.000	0.000	0.000	2.048
TRINITY_DN50440_c1_g1	0.000	0.000	0.000	0.000	0.000	0.000	0.000	0.000	0.000	0.000
TRINITY_DN504411_c0_g1	0.000	0.000	0.000	0.000	0.000	0.000	0.000	0.000	0.000	0.000
TRINITY_DN504413_c0_g1	0.000	0.000	0.000	0.000	0.000	0.000	0.000	0.000	0.000	0.000
TRINITY_DN504413_c1_g1	0.000	0.000	0.000	0.000	0.000	0.000	0.000	0.000	0.000	0.815
TRINITY_DN504414_c0_g1	0.000	0.286	0.449	1.020	0.556	0.488	0.000	0.000	0.000	0.892
TRINITY_DN504415_c0_g1	0.000	0.000	0.000	0.000	0.000	0.000	0.000	0.000	0.000	0.539
TRINITY_DN504417_c2_g1	0.000	0.000	0.000	3.045	0.000	0.000	0.000	0.000	0.000	0.000
TRINITY_DN504417_c3_g1	0.000	0.000	0.000	0.000	0.000	0.000	0.000	0.000	0.000	0.798
TRINITY_DN50441_c0_g1	0.720	1.520	2.165	1.074	1.210	0.766	1.787	0.000	0.387	0.605
TRINITY_DN50441_c0_g3	0.000	0.624	0.000	0.000	0.000	0.000	0.000	1.309	0.000	0.666
TRINITY_DN50441_c0_g4	0.301	0.911	0.000	0.342	0.000	0.000	0.553	1.414	1.167	1.110
TRINITY_DN50441_c0_g6	0.000	0.000	0.000	0.000	0.000	0.000	0.000	0.000	0.000	0.118
TRINITY_DN504421_c0_g1	0.000	0.000	0.000	0.000	0.000	0.000	0.000	0.000	0.000	0.545
TRINITY_DN504423_c0_g1	0.000	0.000	0.000	0.000	0.000	0.000	0.000	0.000	0.000	0.470
TRINITY_DN504424_c0_g2	0.000	0.000	0.000	0.000	0.000	0.000	0.000	0.000	0.000	0.000
TRINITY_DN504425_c2_g1	0.000	0.000	0.000	0.000	0.000	0.000	0.000	0.000	0.000	0.000
TRINITY_DN504427_c0_g1	0.000	0.000	0.000	1.607	0.000	0.000	1.014	0.000	0.000	0.501
TRINITY_DN50442_c0_g1	4.209	3.865	4.505	4.601	3.306	6.522	4.325	3.755	5.704	5.457
TRINITY_DN50442_c0_g3	0.000	0.000	0.000	0.000	0.000	0.000	0.000	0.000	0.000	0.000
TRINITY_DN50442_c0_g4	0.521	0.924	0.000	0.000	0.862	2.290	0.000	1.076	0.258	0.425
TRINITY_DN50442_c0_g6	0.000	0.000	0.000	0.000	0.000	0.000	0.000	0.000	0.217	0.000
TRINITY_DN50442_c1_g1	0.149	0.247	0.598	0.229	1.245	0.216	0.000	0.000	0.325	0.545
TRINITY_DN504430_c0_g1	0.000	0.000	0.000	0.000	2.038	0.000	0.000	0.000	0.000	0.000
TRINITY_DN504431_c0_g1	0.276	0.234	0.000	0.000	0.460	0.000	0.000	0.564	0.000	0.449
TRINITY_DN504432_c0_g1	0.000	0.000	0.000	0.000	3.996	0.000	0.000	0.000	0.000	0.819
TRINITY_DN504434_c0_g1	0.000	0.000	0.000	0.000	0.000	0.000	0.000	0.000	0.000	0.000
TRINITY_DN504434_c2_g1	0.000	0.000	0.707	1.585	1.733	0.000	0.000	1.082	0.000	0.427
TRINITY_DN504434_c4_g1	0.000	0.000	0.000	0.000	0.000	0.000	0.000	0.000	0.000	0.321
TRINITY_DN504436_c0_g1	0.000	0.000	0.000	0.000	0.000	0.000	0.000	0.000	0.000	0.000
TRINITY_DN504437_c0_g1	0.000	1.980	0.000	0.000	0.000	0.000	2.106	0.000	0.000	0.000
TRINITY_DN50443_c0_g1	0.000	0.000	0.000	0.000	0.000	0.000	0.000	0.000	0.000	0.000
TRINITY_DN50443_c1_g1	0.000	0.000	0.000	0.000	1.367	1.229	0.000	1.721	0.408	0.341
TRINITY_DN50443_c1_g2	0.000	0.000	0.000	0.000	0.000	0.000	0.000	0.000	0.000	0.000
TRINITY_DN504440_c1_g1	0.000	0.000	0.000	0.000	0.000	0.000	0.000	0.000	0.000	0.000
TRINITY_DN504442_c0_g1	0.000	0.000	0.000	0.000	0.000	0.000	0.000	0.000	0.000	0.000
TRINITY_DN504442_c1_g2	0.000	0.000	0.000	0.000	0.000	0.000	0.000	0.000	0.154	0.070
TRINITY_DN504442_c2_g1	0.000	0.000	0.000	0.000	0.000	0.000	0.000	0.000	0.000	0.000
TRINITY_DN504443_c0_g1	0.000	0.000	0.000	0.000	0.000	0.000	0.000	0.000	0.000	0.000
TRINITY_DN504444_c0_g1	0.000	0.000	0.000	0.000	0.000	0.000	0.000	0.000	0.000	0.000
TRINITY_DN504445_c0_g1	0.645	0.000	0.000	0.492	1.073	0.470	0.000	0.000	0.161	1.310
TRINITY_DN504448_c0_g1	0.000	0.439	0.000	0.000	0.823	0.000	0.000	0.000	0.246	0.613
TRINITY_DN50444_c0_g1	0.478	0.840	0.000	0.000	0.000	0.707	0.000	0.000	0.000	0.197
TRINITY_DN50444_c0_g2	0.000	0.000	0.000	2.674	0.000	2.641	3.707	18.198	0.900	0.738
TRINITY_DN50444_c1_g1	0.826	0.359	0.000	0.000	0.000	0.603	0.000	0.000	0.000	0.504
TRINITY_DN50444_c2_g1	0.000	0.000	0.000	0.000	0.000	0.000	0.000	0.000	0.000	0.000
TRINITY_DN504450_c0_g1	0.000	0.000	0.000	2.758	0.000	0.000	0.000	0.000	0.000	0.000
TRINITY_DN504452_c0_g1	1.591	0.000	0.000	0.000	0.000	0.000	0.000	0.000	0.000	0.000
TRINITY_DN504452_c1_g1	0.000	0.000	0.000	0.000	0.000	0.000	0.000	0.000	0.000	2.338
TRINITY_DN504453_c0_g1	0.000	0.000	0.000	0.000	0.000	0.000	0.000	0.000	1.328	0.621
TRINITY_DN504455_c0_g1	0.000	0.000	0.000	0.000	0.000	0.000	0.000	0.000	0.000	0.000
TRINITY_DN504457_c0_g1	0.000	0.000	0.000	0.000	0.000	0.000	0.000	0.000	0.000	0.000
TRINITY_DN504459_c0_g1	0.000	0.000	0.000	0.000	0.000	0.000	0.000	0.000	0.000	0.000
TRINITY_DN50445_c0_g2	0.000	0.000	0.000	0.000	0.000	0.000	0.000	0.000	0.000	0.934
TRINITY_DN504461_c1_g1	0.000	0.000	0.000	0.000	0.000	0.000	0.000	0.000	0.492	0.000
TRINITY_DN504463_c0_g1	0.000	0.000	0.000	0.000	0.000	0.000	0.000	0.000	0.000	0.000
TRINITY_DN504464_c0_g1	0.000	0.000	0.000	0.000	0.000	0.000	0.000	0.000	0.000	0.585
TRINITY_DN504465_c0_g1	0.000	0.000	0.000	0.000	0.000	0.000	0.000	0.000	0.000	1.687
TRINITY_DN504466_c0_g1	0.297	0.000	0.000	0.908	0.000	0.000	0.000	0.000	0.000	0.000
TRINITY_DN504466_c0_g2	0.000	0.000	0.000	0.000	0.000	0.000	0.000	0.628	0.307	0.023
TRINITY_DN504467_c0_g1	0.000	2.277	0.000	0.000	0.000	0.000	0.000	2.449	0.000	1.950
TRINITY_DN504472_c0_g1	0.000	0.000	0.000	0.000	0.000	0.000	0.000	0.000	0.000	0.000
TRINITY_DN504473_c0_g1	0.000	1.000	0.000	0.846	0.000	0.000	1.611	0.000	0.276	1.143
TRINITY_DN504476_c0_g1	0.000	0.000	0.000	0.000	0.000	0.858	0.000	1.211	0.000	0.000
TRINITY_DN504478_c0_g1	0.000	0.000	0.000	0.000	0.000	0.000	0.000	0.000	0.000	0.000
TRINITY_DN504479_c0_g1	0.000	0.000	0.000	0.000	0.000	0.000	0.000	0.000	0.000	0.000
TRINITY_DN50447_c0_g1	0.981	0.000	1.323	1.485	2.753	1.436	0.000	0.000	2.970	0.600
TRINITY_DN50447_c0_g2	1.432	0.000	0.000	0.000	0.000	0.000	0.000	0.000	0.000	0.000
TRINITY_DN50447_c0_g3	0.000	0.000	0.000	0.000	0.000	0.000	0.000	0.000	2.247	0.000
TRINITY_DN50447_c1_g2	0.000	0.000	0.000	0.000	0.000	0.000	3.097	0.000	0.000	0.000
TRINITY_DN50447_c1_g4	0.000	1.797	0.000	0.000	0.000	0.000	0.000	3.717	0.000	0.000
TRINITY_DN50447_c3_g1	0.000	0.777	0.000	0.000	0.000	1.240	0.000	1.736	0.412	0.000
TRINITY_DN50447_c5_g1	0.000	0.000	0.000	0.000	0.000	0.000	0.000	0.000	0.000	0.000
TRINITY_DN50447_c6_g1	0.000	0.000	0.000	0.000	0.000	0.000	0.000	3.640	0.000	0.000
TRINITY_DN50447_c8_g1	0.000	0.000	0.000	0.000	0.000	0.000	0.000	0.000	0.000	0.000
TRINITY_DN504480_c0_g1	0.000	0.000	0.000	0.000	0.000	0.000	0.000	0.000	0.000	0.290
TRINITY_DN504485_c0_g1	0.000	0.000	0.000	0.000	0.000	0.000	0.000	0.000	0.000	0.000
TRINITY_DN504485_c10_g1	0.000	0.000	0.000	2.738	0.000	0.000	0.000	0.000	0.000	0.000
TRINITY_DN504485_c7_g1	0.000	2.490	0.000	0.000	0.000	0.000	0.000	0.000	0.000	0.000
TRINITY_DN504485_c9_g1	0.000	0.000	0.000	0.000	4.231	3.769	0.000	0.000	0.000	0.000
TRINITY_DN504488_c0_g1	0.000	0.000	0.000	0.000	0.000	0.000	0.000	0.000	0.000	0.000
TRINITY_DN50448_c0_g1	0.000	0.000	0.000	0.000	0.000	0.000	0.000	0.000	0.909	0.000
TRINITY_DN50448_c2_g1	3.333	0.000	9.131	24.658	8.183	2.448	11.938	16.926	9.137	10.901
TRINITY_DN504491_c0_g2	0.000	0.000	0.000	0.000	0.000	0.000	0.000	0.000	0.000	0.509
TRINITY_DN504492_c0_g1	0.000	0.000	0.000	0.000	0.000	0.000	0.000	0.000	0.000	0.334
TRINITY_DN504492_c0_g2	0.000	0.000	0.000	0.000	0.000	0.000	0.000	0.000	0.000	0.000
TRINITY_DN504494_c0_g1	0.000	0.000	0.000	0.000	0.000	0.000	0.000	0.000	0.000	0.569
TRINITY_DN504494_c0_g2	0.000	0.000	0.000	0.000	0.000	0.000	0.000	0.000	0.000	0.000
TRINITY_DN504496_c0_g1	0.000	0.000	0.000	0.000	0.000	0.000	0.000	0.000	0.000	0.462
TRINITY_DN50449_c0_g1	0.000	0.000	0.000	0.000	0.000	0.000	0.000	0.000	0.000	1.191
TRINITY_DN50449_c1_g1	3.144	1.640	2.105	1.507	1.640	2.000	0.703	0.800	1.288	1.516
TRINITY_DN50449_c1_g2	1.579	0.000	0.000	0.000	0.000	0.000	0.000	0.000	0.000	0.635
TRINITY_DN5044_c0_g1	0.576	1.596	0.314	1.324	1.630	1.775	1.305	2.954	3.764	3.135
TRINITY_DN504503_c0_g1	0.794	0.734	0.000	0.000	0.000	0.000	0.000	0.000	0.390	0.000
TRINITY_DN504505_c0_g1	0.000	0.000	0.000	0.000	0.000	0.000	0.000	0.000	0.000	0.000
TRINITY_DN504508_c0_g1	0.000	0.000	0.000	0.000	0.000	0.000	0.000	0.000	0.000	0.000
TRINITY_DN504508_c1_g1	0.000	0.000	0.000	0.000	0.000	0.000	0.000	0.000	0.000	0.000
TRINITY_DN504510_c1_g1	0.000	0.000	0.000	0.000	1.468	0.000	0.000	0.000	0.000	0.733
TRINITY_DN504512_c1_g1	0.000	0.000	0.000	0.000	0.000	0.000	0.000	0.000	0.000	0.000
TRINITY_DN504513_c0_g1	0.000	0.000	0.000	0.000	0.000	0.000	0.000	0.000	0.000	0.000
TRINITY_DN504514_c0_g1	0.000	0.000	0.000	3.865	0.000	0.000	0.000	0.000	0.000	1.069
TRINITY_DN504517_c0_g1	0.000	0.000	1.199	0.675	0.000	0.000	0.000	0.000	0.221	0.544
TRINITY_DN50451_c0_g1	0.000	0.000	0.000	0.000	0.000	0.000	0.000	0.000	0.000	0.000
TRINITY_DN50451_c1_g1	0.000	2.554	0.000	0.000	0.000	3.916	0.000	0.000	2.726	2.200
TRINITY_DN504520_c0_g1	0.000	0.000	0.000	0.000	0.000	0.000	0.000	0.000	0.000	0.000
TRINITY_DN504520_c1_g1	0.001	0.001	0.000	0.817	0.000	0.000	0.000	0.000	0.000	1.103
TRINITY_DN504520_c4_g1	0.542	1.936	0.000	0.000	0.000	2.392	0.000	0.000	0.537	0.000
TRINITY_DN504520_c5_g1	0.000	0.000	0.000	0.000	0.000	0.000	0.000	0.000	0.000	1.949
TRINITY_DN504520_c6_g1	2.340	0.000	0.000	3.420	0.000	0.000	0.000	0.000	1.168	0.951
TRINITY_DN504520_c7_g1	0.000	0.000	2.828	0.000	0.000	0.000	0.000	0.000	0.000	0.000
TRINITY_DN504520_c8_g1	0.000	0.000	0.000	0.000	0.000	0.000	0.000	0.000	0.000	0.000
TRINITY_DN504522_c0_g1	0.000	0.000	0.000	0.000	0.000	0.000	0.000	0.000	0.000	0.000
TRINITY_DN504523_c0_g1	0.000	0.000	0.000	0.000	0.000	0.000	0.000	0.000	0.000	1.466
TRINITY_DN504523_c0_g2	1.690	0.000	0.000	0.000	0.000	0.000	0.000	0.000	0.000	0.690
TRINITY_DN504523_c2_g1	0.000	0.000	0.613	0.690	0.000	0.000	0.000	1.877	0.000	0.556
TRINITY_DN504523_c2_g2	0.211	0.779	0.282	0.000	0.000	0.000	0.000	0.000	0.107	0.711
TRINITY_DN504523_c2_g3	0.000	0.000	0.000	0.000	0.000	0.000	0.000	0.000	0.000	0.000
TRINITY_DN504523_c3_g1	0.000	0.000	0.000	0.000	0.000	0.000	0.000	0.000	2.247	0.000
TRINITY_DN504524_c0_g1	0.000	0.000	0.000	0.000	0.000	0.000	0.000	0.000	0.000	0.000
TRINITY_DN504526_c0_g1	0.000	0.000	0.000	0.000	0.000	0.000	0.000	0.000	0.000	0.495
TRINITY_DN504527_c0_g1	0.000	0.000	0.000	0.000	0.000	3.839	0.000	0.000	0.642	0.000
TRINITY_DN504527_c1_g1	0.000	0.000	0.000	0.000	0.000	0.000	0.000	0.000	0.000	0.568
TRINITY_DN504529_c0_g1	0.000	0.000	0.000	0.000	0.000	0.000	0.000	0.000	0.000	0.000
TRINITY_DN50452_c0_g1	0.000	0.000	0.000	0.000	0.000	0.000	0.000	0.000	0.000	0.859
TRINITY_DN504530_c0_g1	0.000	0.000	0.000	0.000	0.000	0.000	0.000	0.000	0.000	0.000
TRINITY_DN504531_c0_g1	0.000	0.000	0.000	0.000	0.000	0.000	0.000	0.000	0.000	0.000
TRINITY_DN504532_c0_g1	0.000	0.000	0.000	0.000	0.000	0.000	0.000	0.000	0.000	0.000
TRINITY_DN504532_c0_g2	0.000	0.000	0.000	0.000	0.000	0.000	0.403	0.000	0.000	0.000
TRINITY_DN504532_c2_g1	0.000	0.000	0.000	0.000	0.000	0.000	0.000	0.000	0.000	0.000
TRINITY_DN504533_c0_g1	0.000	0.000	0.000	0.000	0.000	0.000	0.000	0.000	0.000	0.000
TRINITY_DN504534_c0_g1	0.000	0.000	0.000	0.000	0.000	0.000	1.670	0.000	0.000	0.000
TRINITY_DN504535_c0_g1	0.000	0.000	0.000	0.000	0.000	0.000	0.000	0.000	0.000	0.885
TRINITY_DN504537_c1_g1	0.000	0.000	0.000	0.000	0.000	0.000	0.000	0.000	0.000	0.000
TRINITY_DN504537_c1_g2	0.000	0.000	0.000	0.000	0.000	0.000	0.000	0.000	0.000	0.000
TRINITY_DN504537_c2_g1	0.000	0.000	0.000	0.000	0.000	0.000	0.000	0.000	0.000	0.000
TRINITY_DN504538_c0_g1	0.000	0.000	0.000	0.000	0.000	0.000	0.000	0.000	0.000	0.843
TRINITY_DN50453_c0_g1	3.351	2.047	0.000	0.000	0.000	0.000	0.000	0.000	1.103	0.698
TRINITY_DN50453_c0_g2	0.000	0.000	0.000	0.000	0.000	0.000	0.000	0.000	0.000	0.331
TRINITY_DN50453_c1_g1	0.000	0.000	0.000	0.000	0.000	0.000	0.000	0.000	0.000	0.000
TRINITY_DN50453_c2_g1	0.000	0.000	0.000	0.000	0.000	0.000	0.000	0.000	0.000	0.000
TRINITY_DN504540_c0_g1	0.000	0.000	0.000	0.000	0.000	0.000	0.000	0.000	0.000	0.000
TRINITY_DN504541_c0_g1	4.674	7.176	1.059	2.339	1.283	4.601	3.827	3.231	3.445	1.597
TRINITY_DN504542_c1_g1	0.000	0.000	0.000	0.000	0.000	0.000	0.000	0.000	0.000	0.000
TRINITY_DN504543_c0_g1	1.863	0.000	0.000	0.000	0.000	0.000	0.000	0.000	0.458	0.383
TRINITY_DN504545_c1_g1	0.000	0.000	0.000	0.000	0.000	0.000	0.000	0.000	0.000	0.544
TRINITY_DN504549_c0_g1	0.000	0.000	0.000	0.000	0.000	0.000	0.000	0.000	0.000	0.000
TRINITY_DN50454_c10_g1	0.000	0.000	0.000	0.000	0.000	0.000	0.000	0.000	0.000	0.000
TRINITY_DN50454_c14_g1	0.000	0.000	0.000	0.000	0.000	0.000	0.000	0.000	0.000	0.000
TRINITY_DN50454_c1_g1	0.000	0.000	0.000	0.000	0.000	0.000	0.000	0.000	0.000	0.000
TRINITY_DN50454_c2_g1	0.000	0.000	0.000	0.000	0.000	0.000	0.000	0.000	0.000	0.000
TRINITY_DN50454_c5_g1	0.000	0.000	0.000	0.000	0.000	2.979	0.000	0.000	0.000	0.000
TRINITY_DN50454_c6_g1	0.000	0.000	0.000	1.344	0.000	0.000	0.000	0.000	0.000	0.000
TRINITY_DN50454_c7_g1	0.000	0.000	0.000	0.000	0.000	0.000	0.000	0.000	0.000	0.214
TRINITY_DN50454_c8_g1	0.000	0.000	0.000	0.000	0.000	0.000	0.000	0.000	0.000	0.000
TRINITY_DN504550_c0_g3	0.000	4.257	3.023	0.000	3.620	0.000	4.535	0.000	2.206	0.902
TRINITY_DN504552_c0_g1	0.000	0.000	0.000	0.000	0.000	0.000	0.000	0.000	0.000	0.000
TRINITY_DN504553_c1_g1	0.000	0.000	0.000	0.000	0.000	0.000	0.000	0.000	0.000	0.000
TRINITY_DN504554_c0_g1	0.000	0.000	0.000	0.000	0.000	0.000	0.000	4.342	0.000	0.000
TRINITY_DN504555_c0_g1	0.000	0.000	0.000	0.000	0.000	0.000	0.000	0.000	0.000	0.000
TRINITY_DN504556_c0_g2	0.000	0.000	0.000	0.000	0.000	0.000	0.000	0.000	0.000	1.727
TRINITY_DN504557_c0_g1	0.000	0.000	0.000	1.403	0.000	0.000	0.000	1.942	0.000	1.539
TRINITY_DN50455_c1_g1	0.000	0.000	0.000	0.000	0.000	0.000	0.000	0.000	0.000	0.000
TRINITY_DN504560_c1_g1	0.000	0.000	0.000	0.000	0.000	0.000	0.000	0.000	0.000	0.000
TRINITY_DN504561_c0_g1	0.000	0.000	0.000	0.000	0.000	0.000	0.000	0.000	0.000	0.365
TRINITY_DN504562_c0_g1	0.000	0.570	0.000	0.000	0.000	0.928	0.000	0.000	0.263	0.258
TRINITY_DN504564_c0_g2	0.000	0.288	0.000	0.000	0.000	0.000	0.897	0.396	0.876	0.273
TRINITY_DN504564_c1_g1	0.000	0.000	0.000	0.000	0.000	0.000	0.000	0.000	0.000	0.000
TRINITY_DN504564_c2_g1	1.550	0.000	0.000	0.000	0.000	0.000	0.000	0.000	1.535	0.000
TRINITY_DN504565_c0_g1	0.000	0.000	0.000	0.000	0.000	0.000	0.000	0.000	0.000	0.000
TRINITY_DN504566_c0_g1	0.000	0.000	0.000	0.000	0.000	0.000	0.000	0.000	0.000	0.000
TRINITY_DN504567_c0_g1	0.000	0.000	0.000	1.409	0.000	0.000	0.000	0.000	0.463	0.000
TRINITY_DN50456_c0_g1	4.188	4.981	4.226	4.441	3.227	2.461	4.913	2.390	0.235	2.402
TRINITY_DN504570_c0_g1	0.000	0.000	0.000	0.000	0.000	0.000	0.000	0.000	0.000	0.000
TRINITY_DN504571_c0_g1	3.083	1.806	0.000	2.999	1.098	0.000	0.000	4.853	0.654	1.363
TRINITY_DN504571_c4_g1	0.000	0.000	0.000	0.000	0.000	0.000	0.000	0.000	0.000	0.000
TRINITY_DN504575_c0_g1	0.000	0.000	0.000	0.000	0.000	1.279	0.000	0.000	0.000	0.478
TRINITY_DN50457_c0_g1	0.000	0.000	0.000	0.000	0.000	0.000	0.000	0.000	0.000	0.000
TRINITY_DN50457_c1_g1	0.000	0.000	0.000	0.000	0.000	0.000	0.000	0.000	0.000	0.000
TRINITY_DN504580_c0_g1	0.000	0.000	0.000	0.000	0.000	0.000	0.000	0.000	0.000	0.000
TRINITY_DN504582_c0_g1	0.000	0.000	0.000	0.000	0.000	0.000	0.000	0.000	0.000	0.256
TRINITY_DN504585_c0_g1	0.000	0.854	0.000	0.000	0.000	0.485	0.000	0.000	0.498	0.000
TRINITY_DN504586_c0_g1	0.000	0.000	0.000	0.000	0.000	0.000	0.000	0.000	0.000	0.512
TRINITY_DN504588_c0_g1	0.000	0.000	0.000	0.000	0.000	2.461	0.000	0.000	0.000	0.000
TRINITY_DN504589_c0_g1	0.000	2.097	0.000	0.000	0.000	0.000	0.000	0.000	0.000	0.000
TRINITY_DN50458_c0_g1	0.139	0.115	1.689	0.000	0.000	0.000	0.123	0.000	0.212	0.226
TRINITY_DN50458_c1_g1	0.000	0.000	0.000	0.000	0.000	0.000	0.000	0.000	0.000	0.000
TRINITY_DN504592_c0_g1	0.000	0.000	0.000	0.000	0.000	0.000	0.000	0.000	0.000	0.000
TRINITY_DN504592_c1_g1	0.000	0.000	0.000	0.000	0.000	0.000	0.000	0.000	0.000	0.000
TRINITY_DN504592_c1_g2	0.000	0.000	0.000	0.000	0.000	0.000	0.000	0.000	0.000	0.000
TRINITY_DN504592_c2_g1	0.000	0.000	0.000	0.000	0.000	0.000	0.000	0.000	0.000	0.569
TRINITY_DN504592_c4_g1	0.000	0.000	0.000	0.000	0.000	0.000	0.000	0.000	0.631	0.000
TRINITY_DN504592_c5_g1	0.000	0.000	0.000	0.000	0.000	0.000	0.000	0.000	0.000	0.000
TRINITY_DN504593_c0_g1	0.000	0.000	0.000	0.000	0.000	0.000	0.000	0.000	0.000	0.000
TRINITY_DN504596_c0_g1	0.000	3.008	0.000	0.000	0.000	0.000	0.000	0.000	0.519	1.295
TRINITY_DN504599_c0_g1	0.000	0.000	0.000	0.000	0.000	0.000	0.000	0.000	0.000	0.000
TRINITY_DN50459_c0_g1	0.000	0.000	0.213	0.000	0.000	0.000	0.000	0.000	0.041	0.000
TRINITY_DN5045_c0_g1	0.000	1.474	0.000	0.000	0.000	0.000	0.000	0.000	0.000	0.000
TRINITY_DN5045_c0_g2	8.629	4.855	2.145	8.841	0.000	9.995	7.630	3.782	9.694	2.928
TRINITY_DN5045_c0_g3	2.144	5.989	8.018	4.518	9.409	5.813	9.047	2.894	6.369	3.122
TRINITY_DN504601_c0_g1	0.000	0.535	0.000	0.000	0.522	0.457	0.000	0.000	0.000	0.255
TRINITY_DN504603_c1_g1	0.000	0.000	0.000	0.000	0.000	0.000	0.000	0.000	0.000	0.000
TRINITY_DN504604_c0_g1	0.000	0.000	1.357	1.492	0.000	0.000	0.000	0.000	0.000	0.000
TRINITY_DN504604_c1_g1	0.000	0.960	0.000	0.000	0.000	1.502	0.000	0.000	0.517	0.000
TRINITY_DN504604_c3_g1	0.000	0.000	0.000	0.000	0.000	0.000	4.877	0.000	0.789	0.000
TRINITY_DN504605_c0_g1	0.000	0.000	0.000	0.000	0.000	0.000	0.000	0.000	0.806	0.000
TRINITY_DN504605_c1_g1	0.000	0.000	0.000	0.000	0.000	0.000	0.000	0.000	0.000	0.000
TRINITY_DN504606_c0_g1	0.505	0.293	0.451	0.000	0.000	0.000	0.000	0.685	0.000	0.000
TRINITY_DN504607_c0_g1	0.000	0.000	0.000	2.268	1.244	0.000	0.000	0.000	0.000	0.000
TRINITY_DN504608_c0_g1	0.000	0.000	0.000	0.000	0.000	0.000	0.000	0.000	0.000	0.000
TRINITY_DN504609_c0_g1	0.000	0.000	0.000	0.000	0.000	0.000	0.000	0.000	0.000	0.000
TRINITY_DN504611_c0_g1	0.000	0.000	2.666	0.000	0.000	0.000	0.000	0.000	0.000	0.000
TRINITY_DN504613_c0_g1	0.000	0.000	0.000	0.000	0.000	0.000	0.000	0.000	0.000	0.479
TRINITY_DN504614_c2_g1	0.000	0.000	0.000	0.000	0.000	0.000	0.000	0.000	0.000	0.000
TRINITY_DN504616_c0_g1	0.000	0.000	0.000	7.819	0.000	0.000	0.000	0.000	0.000	0.000
TRINITY_DN504617_c0_g1	0.000	0.000	0.000	0.000	0.000	0.000	0.000	0.000	0.529	0.440
TRINITY_DN504618_c0_g1	0.000	0.000	0.000	0.000	0.000	0.000	0.000	0.000	0.000	0.000
TRINITY_DN504619_c0_g1	0.000	0.000	0.000	0.000	0.000	0.000	0.000	0.000	0.000	1.100
TRINITY_DN504621_c0_g1	0.000	0.000	0.000	0.000	0.000	0.000	0.000	0.000	0.000	2.650
TRINITY_DN504623_c0_g1	1.678	0.000	0.000	0.000	0.000	0.000	0.000	0.000	0.000	0.000
TRINITY_DN504623_c1_g1	0.000	0.000	0.000	0.000	0.000	0.000	0.000	0.000	0.000	0.000
TRINITY_DN504625_c0_g1	0.000	0.000	0.000	0.000	0.000	0.000	0.000	0.000	0.000	0.000
TRINITY_DN504628_c0_g1	0.000	0.000	0.000	0.000	0.000	0.000	0.000	0.000	0.000	0.000
TRINITY_DN50462_c0_g1	0.000	0.000	0.000	0.000	0.000	0.000	0.000	0.000	0.000	0.000
TRINITY_DN50462_c0_g2	4.246	4.018	1.260	0.000	0.000	0.000	1.917	0.000	0.929	1.524
TRINITY_DN504630_c0_g1	0.000	1.900	1.444	0.000	0.884	0.000	0.000	0.000	0.264	0.872
TRINITY_DN504631_c0_g2	0.000	0.000	0.000	0.000	0.000	0.000	0.000	0.000	0.000	0.000
TRINITY_DN504635_c1_g1	0.000	0.000	0.000	0.000	0.000	0.000	6.633	0.000	0.000	0.000
TRINITY_DN504636_c0_g1	0.000	0.000	0.000	0.000	0.000	0.000	0.000	0.000	0.000	0.000
TRINITY_DN504636_c0_g2	0.000	0.000	0.000	0.000	0.000	0.000	0.000	2.409	0.000	0.000
TRINITY_DN504636_c1_g3	0.000	0.000	0.000	0.000	0.000	0.000	0.000	0.000	0.661	0.000
TRINITY_DN504636_c1_g4	0.000	0.000	0.000	0.000	0.000	0.000	0.000	0.000	0.127	0.206
TRINITY_DN504636_c2_g1	0.000	0.000	0.000	0.000	0.000	4.072	0.000	0.000	0.000	0.000
TRINITY_DN504636_c3_g1	0.000	0.000	0.000	0.000	0.000	0.000	0.000	0.000	0.268	0.000
TRINITY_DN50463_c0_g1	0.943	3.557	3.530	3.925	0.947	2.873	1.899	0.956	3.402	2.681
TRINITY_DN50463_c0_g2	0.000	0.000	0.000	0.000	0.000	0.000	0.000	0.000	0.000	0.000
TRINITY_DN50463_c1_g1	0.322	0.134	0.647	0.000	0.269	0.234	0.235	0.655	0.000	0.824
TRINITY_DN50463_c2_g1	0.000	0.000	0.000	0.000	0.000	0.000	0.000	0.000	0.000	0.000
TRINITY_DN50463_c4_g1	0.000	0.000	0.000	0.000	0.000	0.000	0.000	0.000	0.000	0.000
TRINITY_DN50463_c7_g1	0.000	0.000	0.000	0.000	0.000	0.000	0.000	0.000	0.000	0.000
TRINITY_DN504642_c0_g1	0.000	0.000	0.000	0.000	0.000	0.000	0.000	0.000	0.000	0.000
TRINITY_DN504642_c1_g1	0.000	0.000	0.000	0.000	0.000	0.000	0.000	0.000	1.157	0.948
TRINITY_DN504642_c1_g2	1.529	0.000	0.000	0.000	0.000	0.000	0.000	0.000	1.513	0.626
TRINITY_DN504642_c1_g5	0.000	0.000	0.000	0.000	0.000	0.000	0.000	0.000	0.000	0.000
TRINITY_DN504642_c1_g7	0.000	0.000	0.000	0.000	0.000	0.000	0.000	0.000	0.000	0.000
TRINITY_DN504642_c3_g1	2.642	0.000	0.000	0.000	0.000	0.000	0.000	0.000	0.000	0.000
TRINITY_DN504644_c0_g1	0.000	0.000	0.000	0.000	0.000	0.000	0.000	0.000	0.000	0.000
TRINITY_DN504646_c0_g1	1.690	0.000	0.000	0.000	0.000	0.000	0.000	0.000	1.685	0.000
TRINITY_DN504647_c0_g1	0.000	0.000	0.000	0.000	0.000	0.000	0.000	0.000	0.000	0.000
TRINITY_DN50464_c0_g1	0.776	1.458	1.299	0.322	0.000	1.425	0.521	0.427	0.528	2.033
TRINITY_DN50464_c0_g2	0.492	1.897	0.000	0.000	0.603	0.000	0.675	0.000	0.456	0.631
TRINITY_DN504651_c0_g1	0.000	0.000	0.000	0.000	0.000	0.000	0.740	0.000	0.000	0.619
TRINITY_DN504651_c0_g2	0.266	0.225	0.000	0.000	0.444	0.000	0.000	0.000	0.000	0.108
TRINITY_DN504652_c1_g1	0.000	0.000	0.000	0.000	2.221	0.000	0.000	0.000	0.669	0.000
TRINITY_DN504653_c0_g1	0.000	0.000	0.000	0.000	0.000	0.000	0.000	0.000	0.000	0.000
TRINITY_DN504653_c1_g1	2.547	0.000	0.000	0.000	0.000	0.000	0.000	0.000	0.000	0.000
TRINITY_DN504654_c0_g1	0.000	0.000	0.000	0.000	0.000	0.000	0.000	0.000	0.000	0.000
TRINITY_DN504655_c0_g1	0.498	0.000	0.334	0.000	0.000	0.000	0.000	0.000	0.125	0.000
TRINITY_DN504656_c0_g1	5.186	0.000	0.000	0.000	0.000	0.000	0.000	0.000	0.000	0.000
TRINITY_DN504657_c0_g1	18.929	11.457	7.371	12.831	15.287	9.769	14.684	15.180	19.590	12.439
TRINITY_DN504657_c0_g2	2.089	0.000	0.000	0.000	0.000	0.000	0.000	0.000	0.000	0.000
TRINITY_DN504657_c0_g3	0.000	0.000	0.000	0.000	0.000	1.362	0.000	0.000	0.000	0.000
TRINITY_DN504659_c0_g1	0.000	0.000	0.000	0.000	0.000	0.000	0.000	0.000	0.000	0.000
TRINITY_DN504659_c1_g1	0.000	0.000	0.000	0.000	0.000	0.000	0.000	0.000	0.000	0.000
TRINITY_DN50465_c0_g1	0.000	0.000	0.000	0.000	0.000	0.000	0.000	0.000	0.000	0.970
TRINITY_DN504660_c0_g1	0.528	0.223	0.000	0.000	0.000	0.384	0.000	0.000	0.000	0.536
TRINITY_DN504661_c0_g1	0.000	0.000	0.000	0.000	0.000	0.000	0.000	0.000	0.000	0.822
TRINITY_DN504662_c0_g1	0.000	0.000	0.000	0.000	0.000	0.000	0.000	0.000	1.333	1.077
TRINITY_DN504664_c0_g1	0.000	0.000	0.000	0.000	0.000	0.000	0.000	0.000	0.000	0.323
TRINITY_DN504666_c1_g1	0.000	0.000	0.000	0.000	0.000	0.000	0.212	0.000	0.000	0.000
TRINITY_DN504667_c1_g1	0.000	0.000	0.000	0.000	0.000	0.000	0.000	0.000	1.146	0.000
TRINITY_DN504669_c0_g1	0.000	0.000	0.000	0.000	0.000	0.000	2.535	0.000	0.000	0.000
TRINITY_DN50466_c0_g1	0.000	0.000	1.321	0.000	0.000	0.000	0.000	0.000	0.164	0.000
TRINITY_DN50466_c0_g2	0.000	0.000	0.000	0.000	0.000	0.000	0.000	0.189	0.000	0.000
TRINITY_DN50466_c0_g3	0.000	0.000	0.000	0.000	0.000	0.000	0.000	0.000	0.000	0.000
TRINITY_DN504673_c0_g1	0.000	0.000	0.000	0.000	0.000	0.000	0.000	0.000	0.000	0.428
TRINITY_DN504674_c0_g1	0.000	0.000	0.000	0.000	0.000	0.000	0.000	0.000	0.000	0.000
TRINITY_DN504676_c0_g1	0.307	0.785	0.000	1.333	1.022	1.174	1.544	0.628	2.024	0.748
TRINITY_DN504677_c0_g1	0.000	0.000	0.000	0.000	0.000	0.000	0.000	0.000	0.000	0.000
TRINITY_DN504678_c0_g1	0.000	0.000	0.000	0.000	0.000	0.000	0.000	0.000	0.000	0.217
TRINITY_DN504679_c1_g1	0.000	0.000	0.000	0.000	0.000	0.000	0.000	0.000	0.000	0.000
TRINITY_DN50467_c0_g2	0.000	2.294	0.000	2.203	0.000	0.000	0.000	0.000	0.736	0.000
TRINITY_DN50467_c0_g3	0.000	0.000	0.000	0.618	0.000	0.000	0.000	0.000	0.202	0.000
TRINITY_DN50467_c1_g1	0.000	0.000	0.000	0.000	0.000	0.000	0.000	0.000	0.000	0.000
TRINITY_DN50467_c2_g1	0.000	0.000	0.000	0.000	0.000	0.000	0.000	0.000	0.000	0.000
TRINITY_DN50467_c5_g1	0.000	0.000	0.000	0.000	0.000	0.000	0.000	0.000	0.000	0.000
TRINITY_DN504681_c0_g1	0.000	0.000	0.000	2.399	0.000	0.000	0.000	0.000	0.805	0.000
TRINITY_DN504683_c0_g1	1.905	0.000	0.000	0.000	0.000	0.000	0.000	0.000	0.000	0.779
TRINITY_DN504684_c0_g1	0.000	0.000	0.000	0.000	0.000	0.000	0.000	0.000	0.000	0.000
TRINITY_DN504685_c0_g1	0.000	0.000	0.000	0.000	0.000	0.000	0.000	0.000	0.000	0.000
TRINITY_DN504685_c1_g1	0.000	0.000	0.000	0.000	0.000	0.000	0.000	0.000	0.000	0.000
TRINITY_DN504686_c0_g1	0.000	0.000	0.000	0.000	0.000	0.000	0.000	0.000	0.564	0.000
TRINITY_DN504688_c0_g1	0.000	0.000	0.000	0.000	0.000	0.000	0.000	0.000	0.000	0.000
TRINITY_DN50468_c0_g1	0.176	0.146	0.000	0.000	0.000	0.000	0.157	0.358	0.178	0.214
TRINITY_DN504690_c0_g1	1.336	0.000	0.000	0.000	0.000	0.000	0.000	0.000	0.661	0.549
TRINITY_DN504695_c0_g2	0.000	0.000	0.000	0.000	0.000	0.000	0.000	0.000	0.000	0.934
TRINITY_DN504696_c1_g1	0.000	0.000	0.000	0.000	0.000	0.000	4.779	0.000	0.000	0.000
TRINITY_DN504697_c0_g1	0.000	0.000	0.000	0.000	0.000	0.000	0.000	0.000	0.000	0.000
TRINITY_DN504699_c0_g1	0.000	0.624	0.000	0.000	0.000	0.000	0.000	0.000	0.000	0.147
TRINITY_DN50469_c0_g1	4.859	0.000	15.690	1.987	5.306	0.000	0.000	0.000	6.608	8.752
TRINITY_DN5046_c0_g1	0.098	0.081	0.131	0.000	2.649	0.000	0.000	0.000	0.963	1.538
TRINITY_DN5046_c0_g2	1.783	2.008	0.807	1.798	1.127	0.328	1.149	0.459	0.879	2.915
TRINITY_DN5046_c1_g1	2.105	0.000	0.000	0.000	0.000	2.986	0.000	2.208	1.997	1.275
TRINITY_DN5046_c3_g1	4.526	2.164	4.640	0.000	0.000	3.356	0.000	0.000	1.116	4.640
TRINITY_DN5046_c3_g2	0.000	0.000	0.000	0.000	0.000	0.000	0.000	0.000	2.226	0.000
TRINITY_DN5046_c5_g1	0.000	0.000	0.000	0.000	0.000	0.000	0.000	0.000	0.646	0.536
TRINITY_DN5046_c7_g1	0.000	0.000	0.000	0.000	0.000	0.000	0.000	0.000	0.000	0.000
TRINITY_DN5046_c7_g2	0.000	0.000	0.000	0.000	3.302	0.000	0.000	0.000	0.000	0.000
TRINITY_DN504700_c0_g1	0.510	0.000	0.000	0.000	0.000	0.000	0.000	0.000	0.128	0.207
TRINITY_DN504700_c0_g2	0.000	0.312	0.487	1.717	0.000	0.000	0.000	0.408	0.101	0.538
TRINITY_DN504701_c0_g1	0.000	0.472	0.000	1.607	0.879	0.782	0.000	0.000	0.525	0.650
TRINITY_DN504703_c0_g1	0.000	0.000	0.000	0.000	0.000	0.000	0.000	0.000	0.000	0.000
TRINITY_DN504703_c1_g1	0.000	0.000	0.000	0.000	0.000	0.000	0.000	0.000	0.323	0.268
TRINITY_DN504704_c0_g1	0.000	0.000	0.000	0.000	0.000	0.000	0.000	0.000	0.000	0.400
TRINITY_DN504706_c0_g1	0.000	0.000	0.000	0.000	0.000	0.000	5.568	0.000	0.000	0.000
TRINITY_DN504707_c0_g1	0.000	0.000	0.000	0.000	0.000	0.000	0.000	0.000	0.000	0.000
TRINITY_DN504709_c0_g1	0.000	0.000	0.000	0.000	0.000	0.000	0.000	0.000	0.000	0.142
TRINITY_DN50470_c0_g1	0.000	0.000	0.000	0.000	0.000	0.000	0.000	0.000	0.000	0.000
TRINITY_DN50470_c2_g1	0.000	0.000	0.000	0.000	0.000	0.000	0.000	0.000	0.000	0.000
TRINITY_DN504710_c0_g1	0.000	0.000	0.000	0.000	0.000	0.000	0.000	0.000	0.000	0.533
TRINITY_DN504711_c0_g2	0.000	0.000	0.000	0.000	0.000	0.000	0.000	0.000	0.000	0.000
TRINITY_DN504711_c1_g1	0.000	0.000	0.000	0.000	0.000	0.000	0.000	0.000	0.000	0.000
TRINITY_DN504711_c2_g1	0.000	0.000	0.000	0.000	0.000	0.000	0.000	0.000	0.000	0.000
TRINITY_DN504712_c0_g1	0.000	0.000	0.000	0.000	3.814	0.000	2.559	0.000	0.000	0.863
TRINITY_DN504714_c0_g1	0.000	0.000	0.000	0.000	0.000	0.000	0.000	0.000	0.234	0.000
TRINITY_DN504717_c0_g1	0.000	0.000	0.000	0.000	0.000	0.000	0.000	0.000	0.000	0.000
TRINITY_DN504717_c0_g2	0.000	0.000	0.000	3.444	0.000	0.000	0.000	0.000	0.000	0.000
TRINITY_DN504718_c0_g1	0.000	0.000	0.000	0.000	0.000	0.000	0.000	0.000	0.000	0.000
TRINITY_DN504718_c0_g2	0.000	0.000	0.000	0.666	0.000	0.000	0.000	0.000	0.214	0.000
TRINITY_DN504718_c0_g3	0.000	0.543	0.000	0.911	0.000	0.000	0.000	0.000	0.000	0.000
TRINITY_DN504719_c0_g1	0.000	0.000	0.000	0.000	0.000	0.000	0.000	4.375	0.000	0.000
TRINITY_DN504719_c1_g1	0.000	0.000	0.000	0.000	0.000	0.000	0.000	0.000	0.000	0.234
TRINITY_DN504719_c2_g1	1.268	2.443	6.935	0.000	0.000	0.000	2.578	0.000	0.000	1.042
TRINITY_DN50471_c0_g1	0.000	0.000	0.779	0.000	0.000	0.000	0.553	0.000	0.284	0.915
TRINITY_DN50471_c0_g2	0.483	0.000	0.000	0.000	0.000	0.000	0.000	0.000	0.000	0.197
TRINITY_DN50471_c0_g4	0.430	0.000	0.000	0.000	0.000	0.000	0.000	0.000	0.438	0.454
TRINITY_DN50471_c0_g5	0.000	0.859	0.000	0.000	0.000	0.000	0.911	0.000	0.000	0.000
TRINITY_DN504720_c0_g1	0.000	0.000	0.000	5.645	0.000	0.000	0.000	0.000	0.000	0.000
TRINITY_DN504721_c0_g1	0.000	0.000	0.000	0.000	0.000	0.000	0.000	0.000	0.000	0.000
TRINITY_DN504722_c0_g1	0.990	0.000	0.000	0.000	0.000	0.000	0.000	0.000	0.245	0.000
TRINITY_DN504723_c0_g1	0.463	0.639	0.467	1.898	0.000	0.672	0.821	0.941	0.234	0.188
TRINITY_DN504729_c0_g1	1.550	0.000	0.000	0.000	0.000	0.000	0.000	0.000	1.535	0.000
TRINITY_DN50472_c0_g2	0.000	0.000	0.000	0.000	0.000	0.000	0.000	3.085	0.751	0.000
TRINITY_DN504732_c0_g1	0.000	0.000	0.570	0.000	0.000	0.000	0.000	0.000	0.000	0.000
TRINITY_DN504737_c0_g1	0.000	0.000	0.000	0.000	1.244	0.000	0.000	0.000	0.000	0.000
TRINITY_DN504738_c0_g1	1.320	0.000	0.000	0.000	0.000	0.000	0.000	0.000	0.654	0.000
TRINITY_DN504738_c2_g1	0.000	0.000	0.000	0.000	0.000	0.000	1.714	0.000	0.000	0.000
TRINITY_DN504738_c4_g1	0.000	1.143	1.763	0.000	0.000	0.639	0.411	0.000	0.217	0.356
TRINITY_DN504738_c5_g1	0.000	0.439	0.000	0.000	1.647	0.000	0.000	0.000	0.000	0.405
TRINITY_DN504738_c6_g1	0.000	0.000	0.000	0.000	0.000	0.000	0.000	0.000	0.552	0.000
TRINITY_DN504738_c7_g1	0.000	0.000	0.000	0.000	0.000	2.698	0.000	0.000	0.000	0.000
TRINITY_DN504739_c0_g1	0.000	0.000	0.000	2.256	0.000	0.000	0.000	0.000	0.000	0.000
TRINITY_DN504739_c1_g1	0.000	0.000	0.000	0.000	0.000	0.000	0.000	0.000	0.000	0.000
TRINITY_DN504739_c1_g3	0.000	0.000	0.000	0.000	0.000	0.000	0.000	0.000	0.000	0.000
TRINITY_DN504739_c2_g1	0.256	0.000	0.000	0.000	0.000	0.000	0.000	0.000	0.000	0.000
TRINITY_DN504739_c2_g2	0.000	0.000	0.000	0.000	0.000	0.000	0.000	0.000	0.258	0.000
TRINITY_DN504739_c3_g1	0.000	0.000	0.000	0.000	0.000	0.000	0.000	0.000	0.000	1.098
TRINITY_DN504739_c4_g1	0.000	0.000	0.000	0.000	0.000	0.000	0.000	3.245	0.000	0.000
TRINITY_DN504739_c5_g1	0.000	0.000	0.000	0.000	0.000	0.000	0.000	0.000	0.000	0.000
TRINITY_DN50473_c0_g1	0.000	0.000	0.000	2.574	0.000	1.313	0.877	0.000	0.552	0.727
TRINITY_DN50473_c0_g2	1.305	0.000	0.000	1.943	2.143	0.000	0.000	0.000	0.000	1.581
TRINITY_DN50473_c0_g5	2.921	0.000	0.000	0.000	0.000	2.153	1.489	0.000	5.607	0.599
TRINITY_DN504741_c0_g1	0.000	0.000	3.112	0.000	0.000	0.000	2.324	0.000	0.000	0.238
TRINITY_DN504742_c0_g1	0.000	0.000	0.000	0.000	0.000	0.000	0.312	0.000	0.177	0.000
TRINITY_DN504744_c0_g1	0.000	0.000	0.000	0.000	0.000	0.000	2.622	0.000	0.000	0.000
TRINITY_DN504745_c0_g1	0.000	0.079	0.000	3.665	0.000	0.000	0.587	1.258	1.058	0.484
TRINITY_DN50474_c0_g1	0.649	0.587	0.000	0.977	0.000	0.000	1.260	0.000	0.320	0.796
TRINITY_DN50474_c0_g2	0.000	0.000	0.000	1.450	0.000	0.000	0.000	0.000	0.000	0.000
TRINITY_DN50474_c1_g1	0.000	3.864	0.000	0.000	0.000	0.000	0.000	0.000	0.000	0.000
TRINITY_DN50474_c2_g1	0.000	1.411	0.000	0.000	0.000	2.139	0.000	0.000	0.000	0.000
TRINITY_DN50474_c4_g1	0.000	0.000	0.000	0.000	0.000	0.000	0.000	0.000	1.065	0.871
TRINITY_DN50474_c5_g1	0.000	0.000	0.000	0.000	0.000	0.000	0.000	0.000	0.000	0.000
TRINITY_DN504750_c0_g1	0.251	0.791	0.000	0.604	0.000	0.523	1.056	0.000	0.435	0.218
TRINITY_DN504750_c1_g1	1.357	0.000	0.000	0.823	0.328	0.000	0.000	0.000	0.240	0.520
TRINITY_DN504751_c0_g1	0.725	0.308	0.000	0.000	0.000	0.000	0.165	0.376	0.187	0.075
TRINITY_DN504752_c0_g1	0.000	0.890	0.000	0.000	0.000	0.000	0.941	0.000	0.000	0.000
TRINITY_DN504753_c0_g1	0.000	0.000	0.000	0.000	3.274	0.000	0.000	0.000	0.000	1.631
TRINITY_DN504753_c1_g1	0.000	0.000	0.000	0.000	0.000	0.000	0.000	0.000	0.000	0.000
TRINITY_DN504754_c0_g1	0.000	0.000	0.000	0.000	0.000	0.000	0.000	0.000	0.576	0.000
TRINITY_DN504756_c0_g1	0.000	0.000	0.000	0.000	0.000	0.000	0.000	0.000	0.000	0.291
TRINITY_DN504757_c0_g1	0.000	0.000	0.000	0.000	0.000	0.000	0.000	0.000	0.000	0.000
TRINITY_DN504758_c0_g1	0.000	0.000	1.249	0.000	0.000	0.000	1.128	0.000	0.000	1.212
TRINITY_DN504758_c0_g2	0.000	1.313	0.000	0.000	0.000	0.000	0.000	0.000	0.000	2.779
TRINITY_DN504758_c0_g3	0.000	0.000	0.000	0.000	0.000	0.000	0.000	0.000	0.000	1.000
TRINITY_DN504758_c1_g1	0.000	1.759	0.000	0.000	0.000	0.000	0.000	0.000	0.000	0.000
TRINITY_DN504758_c1_g3	0.000	0.000	0.000	0.000	0.000	0.000	0.000	0.000	0.000	0.000
TRINITY_DN504761_c0_g1	0.000	0.000	0.000	0.000	0.000	0.000	0.000	0.000	0.000	0.000
TRINITY_DN504762_c0_g1	0.000	1.088	0.000	0.000	0.000	0.000	0.000	6.103	0.741	0.000
TRINITY_DN504763_c0_g1	0.000	0.000	0.000	0.000	0.000	0.000	0.000	0.000	0.000	0.000
TRINITY_DN504764_c0_g1	0.000	0.000	0.000	0.000	0.000	0.000	0.000	0.000	0.000	0.000
TRINITY_DN504767_c0_g1	0.000	0.000	0.000	0.000	0.000	0.000	0.000	0.000	0.000	0.000
TRINITY_DN504768_c0_g1	0.000	0.000	0.000	0.000	0.000	0.000	0.000	0.000	0.000	0.365
TRINITY_DN504769_c0_g1	2.034	3.927	2.775	2.998	6.658	2.957	0.653	4.072	3.036	4.973
TRINITY_DN504769_c0_g3	0.000	1.823	0.000	0.000	0.000	0.000	0.000	15.877	0.936	0.000
TRINITY_DN50476_c0_g1	14.463	6.882	0.000	0.000	7.815	10.439	6.610	5.346	12.378	10.900
TRINITY_DN50476_c0_g2	2.203	10.592	0.000	0.000	7.175	14.605	2.942	0.000	11.649	6.804
TRINITY_DN504770_c0_g1	0.000	0.000	0.000	0.000	0.000	0.000	0.708	0.000	0.000	0.202
TRINITY_DN504773_c0_g1	0.000	0.000	0.000	0.000	0.000	0.000	0.000	0.000	0.205	0.066
TRINITY_DN504775_c1_g1	0.949	0.894	0.000	0.000	0.000	0.000	0.000	0.000	0.934	0.390
TRINITY_DN504778_c0_g1	0.000	0.000	0.000	0.000	0.000	0.000	0.000	0.000	0.000	0.000
TRINITY_DN50477_c0_g3	0.000	0.000	3.031	0.000	2.733	0.000	0.000	0.000	0.546	0.000
TRINITY_DN50477_c1_g1	1.428	1.071	0.695	0.799	0.868	0.000	0.229	0.264	0.723	1.276
TRINITY_DN50477_c1_g2	0.553	0.000	0.000	0.000	0.000	0.000	0.000	0.000	0.273	0.000
TRINITY_DN50477_c1_g3	0.000	0.000	0.000	0.000	0.000	0.000	0.000	0.000	1.270	1.030
TRINITY_DN50477_c3_g1	0.000	0.000	4.213	0.000	0.000	3.612	2.059	2.130	1.520	0.421
TRINITY_DN50477_c6_g1	0.184	0.359	0.555	0.000	0.685	0.000	0.558	0.000	0.000	0.000
TRINITY_DN50477_c9_g1	0.000	0.000	0.000	0.000	0.000	0.000	0.000	0.000	0.000	0.000
TRINITY_DN504780_c0_g1	0.000	0.882	1.382	0.000	0.000	0.000	0.000	1.405	0.513	0.418
TRINITY_DN504783_c0_g1	0.000	0.000	0.000	0.000	0.000	0.000	0.000	0.000	0.000	0.000
TRINITY_DN504784_c0_g1	0.000	0.000	0.000	1.654	0.000	0.529	0.000	0.000	0.361	0.000
TRINITY_DN504785_c0_g1	0.596	0.535	0.000	0.000	0.000	0.000	0.000	0.000	0.000	0.000
TRINITY_DN504786_c0_g1	0.000	0.000	0.000	0.000	0.000	0.000	0.000	0.000	0.000	0.000
TRINITY_DN504787_c0_g1	0.000	0.000	0.000	0.000	0.000	0.000	0.000	0.000	0.000	0.000
TRINITY_DN504788_c0_g1	0.000	0.000	0.000	0.000	0.000	0.000	0.000	0.000	0.000	0.000
TRINITY_DN50478_c0_g1	7.288	0.000	0.000	1.286	2.827	7.833	2.735	7.127	1.363	6.006
TRINITY_DN50478_c0_g2	0.000	0.000	0.000	0.000	0.000	0.000	0.000	1.950	0.000	0.000
TRINITY_DN50478_c0_g4	3.498	7.471	0.000	3.865	4.275	11.408	5.335	10.413	13.196	10.419
TRINITY_DN504790_c0_g1	0.000	0.000	0.000	0.000	0.921	0.000	0.000	0.000	0.000	0.000
TRINITY_DN504790_c1_g1	0.000	0.000	0.000	0.000	0.000	0.000	0.000	0.000	0.000	0.000
TRINITY_DN504791_c1_g1	0.000	0.000	0.000	0.000	0.000	0.000	0.000	0.000	0.000	0.425
TRINITY_DN504792_c0_g1	0.000	0.000	0.000	0.000	0.000	0.000	0.000	0.000	0.000	0.000
TRINITY_DN504792_c1_g1	0.000	0.000	0.000	0.000	2.107	0.000	0.000	0.000	0.000	0.000
TRINITY_DN504794_c0_g1	0.000	0.000	0.000	0.000	0.000	0.000	0.000	0.000	0.000	0.000
TRINITY_DN504795_c0_g1	0.000	0.000	0.000	0.000	0.000	0.000	0.000	0.000	0.000	0.000
TRINITY_DN504796_c0_g1	1.226	0.000	0.000	0.000	0.000	0.000	0.593	1.270	0.000	0.000
TRINITY_DN504796_c1_g1	0.000	0.000	0.000	0.000	0.000	0.000	0.000	0.000	0.014	0.000
TRINITY_DN504797_c0_g1	0.000	0.000	0.000	0.000	0.000	0.000	0.000	0.000	0.000	0.000
TRINITY_DN504797_c2_g1	0.000	0.705	1.041	0.000	1.264	0.000	0.000	0.000	0.377	0.000
TRINITY_DN5047_c0_g1	10.270	4.322	1.143	5.283	3.520	4.492	5.171	5.098	4.717	5.065
TRINITY_DN5047_c0_g2	0.000	0.000	0.000	0.000	2.211	0.000	0.000	0.000	0.000	0.000
TRINITY_DN5047_c0_g3	2.922	0.000	0.000	5.274	0.000	0.000	3.939	3.413	3.405	4.015
TRINITY_DN5047_c12_g1	0.000	1.286	1.698	0.000	0.000	0.000	2.644	0.000	0.000	0.000
TRINITY_DN5047_c1_g1	0.000	6.373	3.186	3.250	7.636	1.229	1.641	5.289	6.097	6.780
TRINITY_DN5047_c1_g2	5.503	2.381	0.000	0.598	2.609	2.297	1.099	0.000	2.736	2.399
TRINITY_DN5047_c22_g1	0.000	0.000	0.000	0.000	0.000	0.000	0.000	0.000	0.000	0.000
TRINITY_DN5047_c2_g1	4.175	0.000	1.175	0.044	3.773	2.535	0.000	4.213	4.420	2.848
TRINITY_DN5047_c6_g1	0.000	0.000	0.000	0.000	0.000	0.000	3.365	0.000	0.000	0.000
TRINITY_DN504800_c0_g1	0.000	5.077	0.000	0.000	2.844	0.000	0.000	0.000	0.867	1.421
TRINITY_DN504800_c1_g1	0.000	0.000	0.000	0.000	0.000	0.000	0.000	0.000	0.000	0.000
TRINITY_DN504801_c0_g1	0.537	0.599	0.000	0.364	0.000	0.000	1.072	0.000	0.676	0.353
TRINITY_DN504802_c0_g1	0.000	0.000	0.000	0.000	0.000	0.000	0.000	0.000	0.000	0.000
TRINITY_DN504804_c0_g1	0.000	0.000	0.000	0.000	0.000	0.000	0.000	0.000	0.000	0.000
TRINITY_DN504805_c0_g1	1.075	0.000	0.000	0.000	0.000	0.000	0.000	0.000	0.000	0.000
TRINITY_DN504805_c1_g1	0.000	0.000	0.000	0.000	0.000	0.000	0.000	0.000	0.000	0.617
TRINITY_DN504809_c0_g1	0.000	0.288	0.000	0.000	0.000	0.000	0.000	0.000	0.168	0.273
TRINITY_DN50480_c0_g1	0.000	0.000	1.095	0.000	0.000	0.000	0.000	0.000	0.388	1.655
TRINITY_DN504810_c0_g1	0.541	0.000	0.000	0.000	0.000	0.000	0.000	0.000	0.267	0.000
TRINITY_DN504811_c0_g1	0.000	0.000	0.000	0.000	0.000	0.000	0.000	0.000	0.000	0.000
TRINITY_DN504812_c0_g1	0.000	0.000	0.000	0.000	0.000	0.000	0.000	0.000	0.000	0.308
TRINITY_DN504813_c0_g1	1.034	0.000	0.000	2.235	0.000	0.000	0.000	0.000	0.000	0.000
TRINITY_DN504814_c0_g1	0.000	0.000	0.000	0.000	0.000	0.505	0.000	0.709	0.173	0.000
TRINITY_DN504815_c0_g1	0.544	0.000	0.000	0.000	0.000	0.000	0.000	0.000	0.537	0.222
TRINITY_DN504817_c0_g1	0.120	0.000	0.320	0.737	0.000	0.000	0.000	0.000	0.364	0.259
TRINITY_DN504817_c1_g1	0.000	0.000	0.000	0.000	7.083	0.000	0.000	0.000	0.000	0.591
TRINITY_DN504817_c3_g1	0.000	0.000	0.000	0.000	0.775	0.685	0.000	0.000	0.000	0.381
TRINITY_DN504817_c4_g1	0.000	0.000	0.000	0.000	0.000	0.000	0.000	0.000	0.471	0.000
TRINITY_DN504819_c0_g1	0.872	0.000	1.189	0.000	0.000	0.000	0.865	0.000	0.429	0.359
TRINITY_DN50481_c0_g1	0.000	0.000	0.000	0.000	0.000	0.000	0.000	0.000	1.124	0.917
TRINITY_DN50481_c0_g2	0.000	0.000	0.000	0.000	0.000	0.000	0.000	0.000	0.000	0.000
TRINITY_DN50481_c1_g1	0.000	0.000	0.000	0.000	0.000	0.000	0.000	0.000	0.000	0.000
TRINITY_DN504821_c1_g1	1.471	0.000	0.000	0.000	0.000	0.000	1.497	0.000	0.000	0.000
TRINITY_DN504822_c0_g1	0.475	0.000	0.000	0.720	1.575	0.000	0.450	0.000	0.000	0.000
TRINITY_DN504823_c0_g1	0.000	0.000	0.000	0.000	0.000	0.000	0.000	0.000	0.000	0.000
TRINITY_DN504823_c1_g1	0.000	0.000	0.000	0.000	0.000	0.000	0.000	0.000	0.000	0.000
TRINITY_DN504826_c0_g1	0.000	0.000	0.000	0.000	0.000	0.000	0.000	0.000	0.000	0.000
TRINITY_DN504827_c0_g1	0.000	0.000	1.100	0.000	4.200	0.000	0.000	1.681	0.796	0.333
TRINITY_DN504827_c1_g1	0.000	0.000	0.000	0.000	0.000	0.000	0.000	0.000	0.000	0.000
TRINITY_DN504827_c1_g2	0.000	0.000	0.000	0.000	0.000	0.000	0.000	0.000	0.527	0.000
TRINITY_DN504827_c2_g1	0.000	0.000	0.000	0.000	0.000	0.000	0.000	0.000	0.830	0.681
TRINITY_DN504827_c4_g1	0.000	0.000	1.734	0.000	0.000	0.000	0.000	0.000	0.000	0.000
TRINITY_DN504827_c6_g1	0.000	0.000	0.000	0.000	0.000	0.000	0.000	0.000	0.000	0.000
TRINITY_DN504829_c0_g1	0.000	0.000	0.000	0.000	0.000	0.000	0.000	0.000	0.000	0.804
TRINITY_DN50482_c0_g1	0.000	0.000	0.000	2.846	0.000	0.000	0.000	0.000	0.000	0.000
TRINITY_DN50482_c0_g2	1.137	0.000	0.000	0.000	0.000	0.000	0.000	0.000	0.000	0.000
TRINITY_DN50482_c0_g4	0.000	0.000	0.000	0.000	0.000	0.000	0.000	0.000	0.000	0.000
TRINITY_DN504831_c0_g1	2.182	0.000	0.000	0.000	0.000	0.000	0.000	0.000	0.000	0.000
TRINITY_DN504832_c0_g1	0.000	0.000	0.000	0.000	0.000	0.000	1.705	0.000	0.830	0.000
TRINITY_DN504832_c0_g2	1.389	0.000	0.000	0.000	0.000	2.047	0.000	0.000	0.000	0.000
TRINITY_DN504832_c2_g2	0.000	0.703	0.000	0.000	0.062	0.592	0.000	0.000	0.013	0.330
TRINITY_DN504833_c0_g1	0.000	0.000	0.000	0.000	0.000	0.000	0.000	0.000	0.830	0.000
TRINITY_DN504836_c0_g1	0.000	0.000	0.000	0.000	2.027	0.000	0.000	0.000	0.000	0.000
TRINITY_DN504838_c0_g1	0.000	0.000	0.715	0.000	0.000	0.000	0.000	0.000	0.134	0.000
TRINITY_DN504838_c0_g2	0.000	0.000	2.526	0.000	0.000	0.000	0.000	0.000	0.000	0.000
TRINITY_DN504838_c1_g1	0.000	0.000	0.799	0.000	0.976	0.000	0.000	0.000	0.000	0.000
TRINITY_DN50483_c0_g1	0.000	0.000	0.000	0.000	0.000	0.000	0.000	0.000	0.000	0.105
TRINITY_DN50483_c0_g2	0.000	0.899	0.000	1.430	1.569	0.000	0.951	0.000	0.469	1.174
TRINITY_DN50483_c1_g1	0.199	0.240	0.379	0.612	0.000	0.412	0.258	0.578	0.201	0.303
TRINITY_DN50483_c1_g2	0.000	0.000	0.000	3.748	0.000	0.000	0.000	0.000	0.000	0.000
TRINITY_DN50483_c2_g3	0.000	0.000	0.000	0.000	0.000	0.000	0.000	0.000	0.000	0.000
TRINITY_DN504840_c0_g1	1.591	0.000	0.000	0.000	0.000	0.000	0.000	0.000	0.000	0.000
TRINITY_DN504841_c0_g1	0.000	0.000	0.000	0.000	0.000	0.000	0.000	0.000	0.000	0.000
TRINITY_DN504841_c2_g1	0.000	0.000	0.000	0.000	0.000	0.000	0.000	0.000	0.697	0.000
TRINITY_DN504841_c3_g1	0.000	0.576	0.000	0.000	1.054	0.937	0.000	1.318	0.000	0.000
TRINITY_DN504843_c0_g1	0.000	0.000	0.000	0.307	0.334	0.291	0.537	0.407	0.101	0.406
TRINITY_DN504843_c0_g2	0.000	0.000	0.000	0.000	0.000	0.597	0.000	0.000	0.608	0.000
TRINITY_DN504843_c1_g1	0.000	0.776	0.000	0.000	1.472	0.000	0.418	0.000	0.000	0.362
TRINITY_DN504845_c0_g1	0.000	0.000	0.000	0.000	0.000	0.000	0.000	0.000	0.000	0.000
TRINITY_DN504847_c0_g1	0.210	0.278	0.158	0.000	0.000	0.000	0.410	0.000	0.107	0.490
TRINITY_DN504847_c0_g2	0.000	0.355	0.000	0.000	0.000	0.000	0.000	0.000	0.000	0.666
TRINITY_DN504847_c1_g1	0.000	0.000	1.349	0.000	0.000	0.000	0.699	0.000	0.000	0.429
TRINITY_DN504847_c2_g1	0.000	0.000	0.000	0.000	0.000	0.000	0.000	0.000	0.208	0.000
TRINITY_DN504847_c3_g1	0.000	0.000	0.000	0.000	0.000	0.000	0.000	0.000	0.000	0.000
TRINITY_DN504848_c0_g1	0.649	0.000	0.804	0.000	0.000	0.000	0.000	0.000	0.000	0.265
TRINITY_DN504849_c0_g1	0.000	0.000	0.000	0.000	0.000	0.000	0.000	0.000	0.000	0.000
TRINITY_DN50484_c0_g1	0.000	0.000	0.000	0.000	0.000	0.000	0.000	0.000	0.000	0.545
TRINITY_DN50484_c2_g1	0.000	0.000	0.000	0.000	0.000	0.000	0.000	0.000	0.000	0.000
TRINITY_DN504850_c0_g1	0.000	0.000	0.000	0.000	0.000	0.000	0.000	0.000	0.000	0.318
TRINITY_DN504851_c0_g1	1.552	0.000	0.000	0.000	0.644	0.000	0.000	0.000	0.000	0.158
TRINITY_DN504853_c1_g1	0.642	0.000	0.000	0.000	0.000	0.000	0.000	0.000	0.000	0.000
TRINITY_DN504854_c0_g1	0.524	0.000	0.000	0.000	0.000	0.000	0.000	0.000	0.000	0.756
TRINITY_DN504857_c0_g1	0.000	0.000	1.326	0.000	0.000	0.000	0.000	0.000	0.000	0.000
TRINITY_DN504858_c0_g1	0.000	0.000	0.000	0.000	0.000	0.439	0.000	0.000	0.000	0.000
TRINITY_DN504859_c0_g1	1.740	0.000	0.000	5.148	2.844	0.000	0.000	0.000	0.000	2.132
TRINITY_DN50485_c0_g1	2.781	1.171	0.000	2.574	0.000	0.000	2.704	3.851	2.601	1.288
TRINITY_DN50485_c0_g2	0.000	0.000	0.000	1.716	1.345	0.000	0.000	0.000	0.000	0.879
TRINITY_DN50485_c1_g1	0.000	1.158	0.000	0.000	1.984	0.000	0.000	0.000	0.595	2.972
TRINITY_DN50485_c1_g2	0.000	0.000	0.000	0.000	0.000	0.000	0.000	0.000	0.000	0.000
TRINITY_DN50485_c3_g1	0.000	0.000	0.000	0.000	0.000	0.000	0.000	0.000	0.429	0.359
TRINITY_DN50485_c4_g1	0.000	0.000	0.000	0.000	0.000	0.000	0.000	0.000	0.000	0.000
TRINITY_DN504863_c0_g1	0.000	0.000	0.000	0.000	0.000	0.000	0.000	0.000	1.828	0.000
TRINITY_DN504864_c0_g1	0.000	0.000	0.000	0.000	0.000	0.000	0.000	0.000	1.257	0.000
TRINITY_DN504864_c1_g1	0.000	2.102	0.000	0.000	0.000	0.000	0.000	0.000	2.169	0.000
TRINITY_DN504864_c1_g2	0.000	0.000	0.000	0.000	0.000	0.000	0.000	0.000	0.000	0.330
TRINITY_DN504864_c1_g3	0.000	0.000	0.000	0.000	0.000	0.000	0.000	0.000	0.000	2.320
TRINITY_DN504866_c0_g1	0.357	0.307	0.000	0.000	0.000	0.521	0.000	0.000	0.000	0.000
TRINITY_DN504867_c1_g1	0.000	0.000	0.000	1.485	0.000	0.000	0.000	0.000	0.000	0.000
TRINITY_DN504867_c3_g1	1.550	0.000	0.000	0.000	0.000	0.000	0.000	0.000	0.000	0.000
TRINITY_DN504869_c0_g1	0.000	0.000	0.000	0.000	0.000	1.411	0.000	0.000	0.000	0.491
TRINITY_DN50486_c0_g1	0.000	0.000	0.000	0.000	0.000	0.000	0.000	0.000	0.000	0.000
TRINITY_DN504871_c0_g1	0.000	4.908	0.000	0.000	0.000	3.736	0.000	5.111	0.000	1.049
TRINITY_DN504872_c0_g2	0.000	0.000	0.000	0.000	0.000	0.000	0.000	0.000	0.000	0.000
TRINITY_DN504874_c0_g1	0.000	0.000	0.000	0.000	0.000	0.000	0.000	0.000	0.000	0.000
TRINITY_DN504876_c0_g1	0.000	0.584	0.000	2.923	0.000	0.000	0.000	0.000	0.000	0.529
TRINITY_DN504877_c0_g1	0.000	0.000	0.000	0.000	0.000	0.000	0.000	0.000	0.000	0.000
TRINITY_DN504878_c0_g2	0.000	0.000	0.000	0.000	0.000	0.000	0.000	0.000	0.630	0.524
TRINITY_DN504878_c1_g1	1.498	0.000	0.000	3.868	0.000	2.207	0.000	3.052	0.000	1.182
TRINITY_DN504879_c0_g1	0.000	0.000	0.000	0.000	0.000	0.000	0.000	0.000	0.000	0.000
TRINITY_DN50487_c1_g1	0.000	0.000	0.000	1.519	0.000	1.502	0.000	0.000	0.000	0.000
TRINITY_DN504880_c0_g1	0.000	0.000	0.000	0.000	0.000	0.809	0.000	0.000	0.272	0.000
TRINITY_DN504882_c0_g1	1.091	0.000	0.000	0.000	0.000	0.000	0.000	0.000	0.000	0.000
TRINITY_DN504883_c0_g1	0.000	0.000	0.000	0.000	0.000	0.000	0.000	0.000	0.000	0.000
TRINITY_DN504883_c1_g1	0.000	0.000	0.000	0.000	0.000	0.000	0.000	0.000	0.000	0.459
TRINITY_DN504886_c0_g1	0.000	2.274	0.000	0.000	0.000	0.000	0.000	0.000	0.000	0.000
TRINITY_DN504888_c0_g1	0.000	0.000	0.000	0.000	0.000	0.000	0.000	0.000	0.000	0.827
TRINITY_DN504888_c0_g2	0.000	1.485	0.000	0.000	0.000	0.000	0.000	0.000	0.000	1.252
TRINITY_DN504888_c4_g1	3.274	4.403	0.000	0.000	0.000	0.000	0.000	4.571	0.000	0.000
TRINITY_DN504888_c5_g1	0.000	0.000	0.000	0.000	0.000	0.000	2.431	0.000	1.192	0.000
TRINITY_DN504888_c6_g1	0.000	0.000	0.000	0.000	0.000	0.000	0.000	0.000	0.000	0.000
TRINITY_DN50488_c0_g1	0.000	0.000	0.000	0.000	0.000	0.000	0.000	1.137	0.272	0.000
TRINITY_DN504891_c0_g1	0.000	0.000	0.000	0.000	0.000	0.000	0.000	0.000	0.000	0.000
TRINITY_DN504892_c0_g1	0.316	0.000	0.000	0.000	0.000	0.000	0.000	0.646	0.000	0.209
TRINITY_DN504893_c1_g1	0.000	0.000	0.000	0.000	0.000	0.000	0.000	0.000	0.000	0.000
TRINITY_DN504894_c0_g1	0.000	0.000	0.000	0.000	0.000	0.000	0.000	0.000	0.000	0.000
TRINITY_DN504896_c2_g1	0.000	0.000	0.000	0.000	0.000	0.000	0.000	0.000	0.000	0.440
TRINITY_DN504896_c3_g1	0.000	0.000	0.000	0.000	0.000	0.000	0.000	0.000	0.000	0.850
TRINITY_DN504896_c4_g1	1.216	0.000	0.000	0.000	0.000	0.000	0.000	0.000	0.000	0.165
TRINITY_DN504898_c0_g1	0.000	0.000	0.000	0.000	0.000	0.000	0.000	0.000	1.385	0.981
TRINITY_DN504899_c0_g1	0.000	0.000	0.000	0.000	0.000	0.000	0.000	0.000	0.000	2.303
TRINITY_DN504899_c1_g1	0.000	0.000	0.000	1.039	0.000	0.000	0.673	0.000	1.019	0.283
TRINITY_DN504899_c2_g1	0.000	0.000	0.000	0.000	0.000	0.000	0.000	0.000	0.000	0.000
TRINITY_DN50489_c0_g1	0.297	0.958	0.000	0.000	0.000	0.872	0.344	0.000	0.369	1.024
TRINITY_DN50489_c0_g2	4.036	3.925	3.152	4.808	2.657	3.294	4.290	3.866	5.240	2.955
TRINITY_DN50489_c0_g3	0.000	0.000	0.000	0.000	0.000	0.000	0.000	0.000	0.158	0.000
TRINITY_DN50489_c0_g4	2.369	2.581	2.093	1.828	3.108	1.108	0.940	0.842	1.920	2.006
TRINITY_DN50489_c1_g1	0.000	0.000	0.000	0.000	0.000	0.000	0.000	0.000	0.000	0.000
TRINITY_DN5048_c1_g1	0.584	2.097	0.000	3.532	0.967	0.000	0.000	0.000	0.288	0.956
TRINITY_DN5048_c1_g2	0.000	0.000	0.000	0.000	0.000	0.000	0.000	0.000	0.690	0.000
TRINITY_DN5048_c1_g3	0.761	0.214	0.340	0.000	0.000	0.369	0.229	0.000	0.280	0.309
TRINITY_DN5048_c2_g1	0.000	0.000	0.000	0.000	0.000	0.000	0.000	0.000	0.000	0.000
TRINITY_DN5048_c3_g1	0.000	0.000	0.000	1.178	0.000	0.000	0.000	0.000	0.000	0.000
TRINITY_DN504900_c0_g1	0.000	0.000	0.000	0.000	0.000	0.000	0.000	0.000	0.000	0.000
TRINITY_DN504900_c1_g1	0.000	0.000	0.000	0.000	0.000	0.000	0.000	0.000	0.000	0.000
TRINITY_DN504901_c0_g1	0.000	0.483	0.000	0.000	0.000	0.281	0.000	0.000	0.000	0.267
TRINITY_DN504903_c0_g1	0.000	0.000	0.000	0.000	0.000	0.000	0.000	0.000	0.000	0.000
TRINITY_DN504903_c1_g1	0.000	4.506	0.000	0.000	0.000	0.000	0.000	0.000	0.000	0.000
TRINITY_DN504904_c0_g1	0.000	0.000	0.000	0.000	0.000	0.000	0.000	0.000	0.000	0.000
TRINITY_DN504906_c0_g1	0.658	0.587	2.210	0.000	2.143	0.953	1.260	0.000	0.493	0.401
TRINITY_DN504907_c0_g1	0.000	0.000	2.609	0.000	0.000	0.000	0.000	0.000	0.000	0.000
TRINITY_DN504909_c0_g1	0.000	0.000	0.000	0.000	0.000	0.000	0.000	0.000	0.000	0.000
TRINITY_DN504909_c0_g2	0.000	0.000	0.000	0.000	0.000	0.000	0.000	0.000	0.000	0.000
TRINITY_DN50490_c0_g1	0.000	0.000	0.000	0.000	0.000	0.000	0.000	0.000	0.000	0.000
TRINITY_DN504910_c0_g1	0.000	1.788	0.000	1.423	0.000	0.000	0.946	0.000	0.467	0.390
TRINITY_DN504913_c0_g1	0.000	0.000	0.000	0.000	0.000	0.000	0.000	0.000	0.000	0.000
TRINITY_DN504914_c0_g2	0.000	0.000	0.000	0.000	0.000	0.000	0.000	0.000	0.000	0.000
TRINITY_DN504915_c0_g1	0.000	1.180	0.000	0.000	0.000	0.000	0.000	0.000	0.000	0.000
TRINITY_DN504919_c0_g1	0.000	0.000	0.000	0.000	0.000	0.000	0.000	0.000	0.000	0.000
TRINITY_DN50491_c0_g1	3.012	0.000	4.081	0.000	0.000	0.000	0.000	0.000	0.000	0.000
TRINITY_DN504920_c0_g1	0.000	0.000	0.000	0.000	0.000	0.000	0.000	0.000	0.000	1.773
TRINITY_DN504921_c0_g1	0.000	0.000	0.000	0.000	0.000	0.000	0.000	0.000	0.000	0.320
TRINITY_DN504922_c0_g1	0.000	0.000	0.000	0.000	0.000	0.000	0.942	0.000	0.000	0.000
TRINITY_DN504923_c0_g1	0.000	0.000	0.000	0.000	0.000	0.000	0.000	0.000	0.000	0.000
TRINITY_DN504925_c0_g1	0.000	1.850	0.000	0.000	0.000	0.000	0.000	3.832	0.000	1.559
TRINITY_DN504925_c1_g1	0.000	1.566	0.000	0.000	0.000	0.000	0.000	0.000	0.000	0.000
TRINITY_DN504926_c0_g1	0.000	0.000	1.642	0.000	0.000	0.000	0.000	0.000	0.000	0.778
TRINITY_DN504927_c0_g1	0.000	0.000	0.000	0.000	0.000	0.000	0.000	0.000	0.000	0.000
TRINITY_DN504929_c0_g1	0.165	0.547	0.000	0.507	0.000	0.000	0.146	0.670	0.000	0.469
TRINITY_DN50492_c2_g1	0.000	0.000	0.000	0.000	0.000	0.000	0.000	0.000	0.914	0.000
TRINITY_DN504930_c0_g1	0.000	0.896	0.797	0.000	0.000	0.742	0.000	0.000	0.000	0.207
TRINITY_DN504931_c0_g1	0.726	0.000	0.000	0.000	0.000	0.000	0.000	0.000	0.000	0.297
TRINITY_DN504933_c0_g1	0.000	0.000	0.000	0.000	0.000	0.000	0.000	0.000	0.000	0.183
TRINITY_DN504934_c0_g1	0.000	0.000	0.000	0.000	0.000	0.000	0.000	0.000	0.000	0.000
TRINITY_DN504935_c0_g1	0.000	0.000	0.000	1.174	0.000	0.000	0.768	0.000	0.386	0.000
TRINITY_DN504938_c1_g1	0.000	0.000	2.267	1.250	0.000	0.000	0.000	1.728	0.410	0.000
TRINITY_DN504939_c0_g1	0.000	0.000	0.000	0.000	0.000	0.000	0.000	0.000	0.000	0.000
TRINITY_DN50493_c0_g1	0.000	0.000	4.624	0.000	0.000	0.000	0.000	0.000	0.000	3.452
TRINITY_DN504943_c2_g1	0.000	0.000	0.000	0.000	0.000	0.000	0.000	0.000	0.000	0.000
TRINITY_DN504944_c0_g1	0.000	0.000	5.011	0.000	0.000	0.000	0.000	0.000	0.000	0.000
TRINITY_DN504945_c0_g1	0.000	0.000	0.000	2.275	0.000	0.000	0.000	0.000	0.000	0.000
TRINITY_DN504945_c1_g1	0.000	0.000	0.000	3.395	0.000	0.000	0.000	0.000	0.000	0.569
TRINITY_DN504945_c2_g2	0.000	0.000	0.000	0.000	0.000	0.000	0.000	0.000	0.000	0.000
TRINITY_DN504945_c2_g3	0.000	0.000	0.000	0.000	0.000	0.000	0.000	0.000	0.000	0.773
TRINITY_DN504945_c3_g1	0.000	0.000	0.000	0.000	0.000	0.000	0.000	0.000	0.000	0.000
TRINITY_DN504945_c3_g2	0.000	0.000	0.000	0.000	0.000	0.000	0.000	0.000	0.943	0.773
TRINITY_DN504945_c4_g1	0.000	0.000	0.000	3.170	0.000	0.000	0.000	0.000	0.000	0.000
TRINITY_DN504946_c0_g3	0.000	0.000	0.000	0.000	0.000	0.000	0.000	4.072	0.000	0.829
TRINITY_DN504946_c1_g1	0.000	2.291	0.000	0.000	0.000	0.000	0.000	0.000	0.000	0.000
TRINITY_DN504946_c2_g1	0.000	0.537	0.000	0.000	0.000	0.000	0.577	0.000	0.000	0.733
TRINITY_DN504947_c0_g1	0.000	0.000	0.000	0.000	0.000	0.000	0.000	0.000	0.000	1.111
TRINITY_DN504949_c0_g1	0.000	0.000	0.000	3.021	0.000	0.000	0.000	0.000	1.020	0.000
TRINITY_DN504952_c1_g1	0.000	0.000	0.000	0.000	0.000	0.000	0.000	0.000	0.000	0.365
TRINITY_DN504954_c0_g1	0.000	0.000	0.000	0.000	0.000	0.000	0.000	0.000	0.708	1.175
TRINITY_DN50495_c0_g1	0.000	0.000	0.000	0.000	0.000	0.000	0.000	0.000	0.000	0.349
TRINITY_DN50495_c1_g1	0.000	0.432	0.000	1.492	0.000	0.718	2.035	0.000	0.000	0.200
TRINITY_DN50495_c1_g3	0.000	0.000	0.000	0.000	0.000	0.000	0.000	0.000	0.000	1.108
TRINITY_DN50495_c1_g4	0.000	0.000	0.000	0.000	0.654	1.727	0.000	0.000	0.196	0.000
TRINITY_DN504960_c0_g1	0.000	0.000	0.000	0.000	0.000	0.000	0.000	0.000	0.000	0.000
TRINITY_DN504961_c0_g1	0.000	0.000	0.000	0.000	0.000	0.000	0.000	0.000	0.448	0.000
TRINITY_DN504964_c0_g1	0.000	0.000	0.000	0.000	0.000	0.000	0.000	10.542	0.000	0.000
TRINITY_DN504966_c0_g1	0.000	0.000	0.000	0.000	0.000	0.000	0.000	0.000	0.000	0.000
TRINITY_DN50496_c0_g2	0.310	0.000	0.831	0.473	0.000	0.000	0.000	0.000	0.310	0.378
TRINITY_DN50496_c1_g1	4.178	0.000	0.000	0.000	0.000	0.000	0.000	0.000	1.038	0.000
TRINITY_DN50496_c2_g1	0.000	0.000	0.000	0.000	0.000	0.000	0.000	0.000	0.000	0.000
TRINITY_DN504971_c0_g1	0.000	1.729	0.000	0.000	0.000	0.000	0.000	0.000	0.000	0.000
TRINITY_DN504971_c1_g1	0.390	0.338	0.000	0.000	0.000	1.141	0.728	0.000	0.388	0.953
TRINITY_DN504971_c1_g3	0.000	0.000	0.000	0.000	0.000	0.000	0.000	0.000	0.000	1.050
TRINITY_DN504971_c1_g4	1.389	0.000	0.000	0.000	0.000	0.000	1.414	2.838	0.000	0.569
TRINITY_DN504971_c1_g5	0.000	3.621	0.000	0.000	0.000	0.000	0.000	0.000	0.000	0.000
TRINITY_DN504971_c2_g1	0.000	1.200	0.000	0.000	0.000	0.000	0.000	0.000	0.616	0.512
TRINITY_DN504973_c0_g4	0.000	0.000	0.000	0.000	0.000	0.000	0.000	0.000	0.745	1.670
TRINITY_DN504973_c0_g5	2.203	4.237	0.000	0.000	10.762	9.524	4.499	0.000	3.067	5.167
TRINITY_DN504973_c3_g1	0.000	0.000	0.000	0.000	0.000	0.000	0.000	0.000	0.000	0.000
TRINITY_DN504975_c0_g1	0.000	0.000	0.000	0.000	0.000	0.000	0.000	0.000	0.000	0.376
TRINITY_DN504976_c0_g1	0.000	0.000	0.000	0.483	0.000	0.000	0.582	0.000	0.475	0.257
TRINITY_DN504977_c0_g1	0.000	0.000	0.000	0.000	0.000	0.000	0.000	0.000	0.000	0.829
TRINITY_DN504979_c0_g1	0.000	0.000	0.000	0.000	0.000	0.000	0.000	0.000	0.000	0.804
TRINITY_DN50497_c0_g1	0.000	0.000	0.000	0.000	0.000	0.000	0.000	0.000	0.000	0.000
TRINITY_DN50497_c0_g2	0.000	0.000	0.000	0.000	0.000	0.000	0.000	0.000	0.000	0.000
TRINITY_DN504982_c0_g1	0.000	0.000	0.000	0.000	0.000	0.000	0.000	0.000	0.000	0.000
TRINITY_DN504983_c0_g1	0.000	0.000	0.000	0.000	2.001	0.000	0.000	0.000	0.000	0.495
TRINITY_DN504986_c0_g1	0.000	1.246	0.000	0.000	0.000	0.000	0.000	0.000	0.000	0.000
TRINITY_DN504986_c1_g1	0.000	0.000	0.000	0.000	0.000	0.000	0.000	0.000	0.000	0.000
TRINITY_DN504987_c0_g1	0.000	0.000	0.000	0.000	0.000	0.000	0.000	0.000	0.000	0.000
TRINITY_DN504988_c0_g1	0.000	0.000	0.000	2.414	0.000	0.000	0.000	0.000	0.000	0.000
TRINITY_DN504988_c3_g1	0.000	0.000	0.000	0.000	0.000	0.000	0.000	0.000	0.000	1.743
TRINITY_DN50498_c0_g1	0.000	0.000	0.000	0.000	0.000	0.000	0.000	0.000	0.000	0.000
TRINITY_DN50498_c0_g2	0.000	0.000	0.000	0.000	0.000	0.000	0.000	0.000	0.000	0.000
TRINITY_DN50498_c2_g1	2.594	0.000	0.000	0.000	0.000	1.920	0.000	0.000	0.000	1.065
TRINITY_DN504992_c0_g1	2.537	0.000	3.864	0.000	0.000	1.879	0.000	0.000	0.000	1.042
TRINITY_DN504992_c1_g1	0.000	0.000	0.000	0.000	0.000	0.000	0.000	0.000	0.000	1.488
TRINITY_DN504994_c0_g1	1.660	0.494	0.748	0.000	0.916	0.812	0.000	1.144	0.820	1.130
TRINITY_DN50499_c0_g1	0.000	0.000	0.000	0.000	0.000	0.000	0.000	0.000	0.000	0.000
TRINITY_DN50499_c0_g2	0.000	0.000	3.198	3.420	0.000	0.000	0.000	0.000	0.000	0.000
TRINITY_DN5049_c0_g1	0.000	0.000	4.389	3.201	0.000	1.586	0.000	0.000	3.686	0.000
TRINITY_DN5049_c0_g2	78.951	86.834	114.708	212.452	75.300	69.884	84.285	20.001	114.347	2.446
TRINITY_DN5049_c1_g1	0.000	1.222	0.000	0.000	0.000	0.000	0.000	0.000	0.700	0.000
TRINITY_DN5049_c1_g2	2.465	2.372	4.353	4.391	0.000	1.831	0.000	5.077	3.267	3.035
TRINITY_DN5049_c2_g1	0.000	0.000	0.000	0.000	0.000	0.000	0.000	0.000	0.000	1.303
TRINITY_DN5049_c4_g1	2.642	0.000	0.000	0.000	0.000	0.000	0.000	0.000	0.000	0.000
TRINITY_DN5049_c6_g1	0.000	0.000	0.000	0.000	0.000	0.000	0.000	0.000	0.000	0.000
TRINITY_DN504_c10_g1	0.000	0.000	0.000	0.000	0.000	0.000	0.000	0.000	0.000	0.000
TRINITY_DN504_c10_g2	0.000	1.744	0.000	0.000	0.000	0.000	0.000	0.000	0.000	0.000
TRINITY_DN504_c12_g1	0.000	0.000	0.000	0.000	0.000	0.000	0.000	0.000	0.000	0.000
TRINITY_DN504_c17_g1	0.000	0.795	0.000	1.377	0.000	0.000	0.000	0.000	0.675	0.000
TRINITY_DN504_c2_g1	7.257	9.221	3.378	0.000	5.937	11.772	10.176	5.834	11.251	12.447
TRINITY_DN504_c2_g2	0.585	0.000	2.040	5.438	1.240	0.000	0.000	1.740	1.857	0.000
TRINITY_DN504_c2_g3	0.000	0.000	4.923	0.000	0.000	0.000	0.000	0.000	0.000	0.000
TRINITY_DN504_c2_g4	6.029	2.118	0.000	3.222	0.000	0.000	1.718	8.750	4.374	1.788
TRINITY_DN504_c3_g1	0.000	0.000	0.000	0.000	0.284	0.000	0.000	0.000	0.000	0.000
TRINITY_DN504_c3_g2	0.000	0.000	0.000	0.000	0.000	0.000	0.000	0.000	0.000	0.000
TRINITY_DN504_c4_g1	0.000	0.000	0.000	0.000	0.000	0.000	0.000	0.000	0.000	0.000
TRINITY_DN504_c55_g1	0.000	0.000	0.000	0.000	0.000	0.000	0.000	0.000	0.000	0.000
TRINITY_DN504_c5_g2	21.764	12.012	8.988	5.516	9.566	11.550	8.146	5.065	7.325	25.429
TRINITY_DN504_c6_g1	2.355	1.027	6.294	3.148	1.576	1.821	2.329	1.113	2.196	2.263
TRINITY_DN504_c7_g1	2.593	0.000	0.000	0.000	0.000	0.000	0.000	5.111	0.000	2.560
TRINITY_DN504_c7_g3	2.230	3.279	1.753	0.000	1.068	0.000	1.111	2.680	2.801	1.593
TRINITY_DN504_c8_g1	0.000	0.000	0.000	0.000	0.000	0.000	0.000	0.000	0.000	0.000
TRINITY_DN504_c9_g1	0.000	0.000	0.000	0.000	0.000	0.000	0.000	0.000	0.000	0.000
TRINITY_DN505000_c1_g1	0.000	0.000	0.000	0.000	0.000	0.000	0.000	0.000	0.000	0.000
TRINITY_DN505001_c0_g1	0.000	0.000	0.000	0.000	0.000	0.000	0.368	0.000	0.000	0.161
TRINITY_DN505002_c0_g1	1.120	0.000	0.000	0.000	0.000	0.000	0.000	0.000	0.000	0.459
TRINITY_DN505004_c0_g1	0.000	0.000	3.478	0.000	0.000	0.000	0.000	0.000	0.000	1.030
TRINITY_DN505004_c0_g2	0.000	0.000	0.000	0.000	0.000	0.000	0.000	0.000	0.000	0.000
TRINITY_DN505006_c0_g1	0.000	0.000	0.000	0.000	0.000	0.000	0.000	0.000	0.000	1.183
TRINITY_DN505008_c0_g1	0.000	0.000	0.000	0.000	0.000	0.000	0.000	0.000	0.000	0.000
TRINITY_DN50500_c0_g2	0.000	0.000	0.000	0.000	0.000	0.000	0.000	0.000	0.000	3.214
TRINITY_DN50500_c0_g3	0.000	0.000	0.000	0.000	0.000	0.000	0.000	0.000	0.258	0.000
TRINITY_DN50500_c0_g4	0.463	0.395	0.608	0.000	0.000	0.000	0.000	0.000	0.000	1.201
TRINITY_DN50500_c0_g5	0.426	0.000	0.000	0.000	0.237	0.000	0.125	0.000	0.000	0.230
TRINITY_DN50500_c10_g1	1.091	0.000	0.000	0.000	1.791	0.000	0.000	0.000	0.754	0.447
TRINITY_DN50500_c12_g1	0.000	0.000	0.000	0.000	0.000	0.000	0.000	0.000	0.000	0.000
TRINITY_DN50500_c1_g1	0.000	0.000	0.000	0.000	0.000	0.000	0.000	0.000	0.000	0.000
TRINITY_DN50500_c4_g1	0.000	1.588	0.000	0.000	0.000	0.000	0.000	0.000	0.000	0.000
TRINITY_DN50500_c6_g1	0.876	0.000	0.000	1.328	0.726	0.000	0.000	0.000	0.651	0.000
TRINITY_DN50500_c9_g1	0.000	0.000	0.000	0.000	0.000	0.000	0.000	0.000	0.000	1.759
TRINITY_DN505010_c0_g1	0.000	0.000	0.000	0.000	0.000	0.000	0.000	0.000	0.000	0.000
TRINITY_DN505010_c0_g2	0.000	0.000	0.000	1.169	0.000	0.000	0.000	0.000	0.000	0.000
TRINITY_DN505011_c0_g1	0.404	0.084	0.134	0.000	0.000	0.000	0.088	0.000	0.000	0.113
TRINITY_DN505011_c1_g1	12.295	12.319	11.695	12.581	11.029	11.585	11.866	10.685	15.703	11.533
TRINITY_DN505011_c1_g2	0.000	0.000	0.000	0.000	0.000	0.000	0.000	0.000	0.000	0.000
TRINITY_DN505011_c1_g3	0.000	0.000	0.000	0.000	0.000	0.000	0.000	0.000	0.000	0.000
TRINITY_DN505011_c2_g1	0.000	0.000	0.000	0.000	0.000	2.605	0.000	0.000	0.000	0.000
TRINITY_DN505012_c0_g1	0.000	0.690	0.000	0.000	0.000	0.000	0.000	0.000	0.000	0.000
TRINITY_DN505013_c0_g1	0.000	0.000	0.000	0.000	0.000	0.000	0.000	0.000	0.648	1.345
TRINITY_DN505014_c0_g1	0.000	0.000	0.000	0.000	0.000	0.000	0.000	0.000	0.000	0.000
TRINITY_DN505015_c0_g1	0.000	0.000	0.000	0.000	0.000	0.000	0.000	0.000	0.337	0.843
TRINITY_DN505016_c0_g1	0.000	3.846	0.000	0.000	0.773	0.000	0.441	0.000	0.000	0.380
TRINITY_DN505016_c1_g1	1.148	0.000	0.000	0.000	0.000	0.000	0.000	0.000	0.000	0.000
TRINITY_DN505016_c2_g1	0.000	0.000	0.000	0.000	0.000	0.000	0.795	0.000	0.397	0.000
TRINITY_DN505017_c0_g1	0.377	0.739	0.000	0.000	0.483	0.000	0.969	0.000	0.000	0.000
TRINITY_DN505017_c2_g1	0.883	0.000	0.320	0.000	0.000	0.000	1.580	0.000	0.600	0.000
TRINITY_DN505017_c5_g1	0.000	0.000	0.000	0.000	0.000	0.000	0.000	0.000	0.000	0.000
TRINITY_DN505018_c0_g1	0.000	0.000	0.000	0.000	0.000	0.000	0.000	0.000	0.000	1.020
TRINITY_DN50501_c0_g1	0.382	1.131	0.000	0.000	1.927	0.557	1.419	0.783	0.949	0.388
TRINITY_DN50501_c0_g2	3.166	6.774	2.402	5.685	2.221	0.000	0.000	0.000	0.194	0.186
TRINITY_DN50501_c4_g1	0.000	2.554	0.000	0.000	0.000	0.000	0.000	0.000	0.000	1.100
TRINITY_DN505022_c0_g1	0.000	0.000	0.000	0.000	0.000	0.000	0.000	0.000	0.000	0.000
TRINITY_DN505023_c2_g1	0.000	0.000	0.000	0.000	0.000	0.000	0.000	0.000	0.000	0.744
TRINITY_DN505027_c0_g1	0.649	0.000	0.000	0.000	0.000	0.953	0.000	0.000	0.000	0.000
TRINITY_DN50502_c0_g1	0.000	0.644	0.000	0.000	0.000	0.000	0.000	0.000	0.347	0.000
TRINITY_DN50502_c1_g1	0.000	0.000	0.000	2.537	0.000	0.000	0.000	0.000	0.000	0.000
TRINITY_DN505030_c0_g1	0.000	1.421	0.000	0.000	0.000	0.000	0.000	0.000	0.000	0.000
TRINITY_DN505034_c0_g1	0.000	0.000	0.000	0.000	0.000	0.000	0.000	0.000	0.000	0.000
TRINITY_DN505035_c0_g1	0.242	0.204	0.559	0.000	0.000	0.444	0.218	0.310	0.000	0.338
TRINITY_DN505036_c0_g2	0.000	0.000	0.000	0.000	0.000	0.000	0.000	0.000	0.000	0.000
TRINITY_DN505036_c0_g3	4.519	0.000	3.540	0.000	0.000	0.000	0.000	0.000	0.000	1.049
TRINITY_DN505036_c1_g1	0.000	0.000	0.000	0.000	0.000	0.000	2.603	0.000	0.000	0.000
TRINITY_DN505037_c0_g1	0.000	0.000	0.000	0.000	0.000	0.000	0.000	0.000	1.203	0.000
TRINITY_DN505039_c0_g1	0.000	0.000	0.000	0.000	0.000	0.000	0.000	0.000	0.000	0.000
TRINITY_DN50503_c0_g1	0.000	0.000	1.580	0.000	5.689	0.000	0.000	0.000	0.570	0.000
TRINITY_DN50503_c0_g2	0.000	0.000	0.000	3.537	0.000	0.000	0.000	0.000	0.000	0.000
TRINITY_DN505043_c0_g1	0.000	0.000	0.000	0.000	0.000	0.000	0.000	0.000	0.830	0.000
TRINITY_DN505044_c0_g1	0.000	0.608	0.000	0.000	0.000	0.000	0.327	0.000	0.000	0.000
TRINITY_DN505046_c0_g1	0.000	0.000	0.000	0.000	1.678	0.000	0.000	0.000	0.000	0.000
TRINITY_DN505047_c0_g1	0.000	0.000	3.112	0.000	3.711	0.000	0.000	0.000	1.136	0.000
TRINITY_DN505047_c1_g1	0.000	3.763	0.000	0.000	0.000	0.000	0.000	0.000	0.642	0.533
TRINITY_DN505048_c0_g1	0.000	0.000	0.000	0.000	0.000	0.000	0.000	0.000	0.000	0.000
TRINITY_DN505049_c0_g1	0.454	0.000	0.194	0.000	0.243	0.000	0.000	0.000	0.314	0.000
TRINITY_DN505049_c0_g2	0.320	3.557	0.000	0.000	0.000	1.141	2.276	0.000	0.066	0.634
TRINITY_DN505049_c0_g3	0.000	0.000	0.000	0.000	0.000	0.000	2.041	0.000	0.000	0.809
TRINITY_DN505049_c0_g4	0.000	0.000	0.000	0.000	0.000	0.000	0.000	0.000	0.000	0.000
TRINITY_DN505049_c1_g1	2.178	0.312	0.807	0.000	0.603	2.120	0.336	1.489	0.362	0.295
TRINITY_DN505049_c1_g2	0.000	0.000	0.426	0.000	0.000	0.000	0.000	0.000	0.000	0.000
TRINITY_DN505049_c2_g1	0.000	0.000	0.000	0.000	0.000	0.000	0.000	0.000	0.000	0.000
TRINITY_DN50504_c0_g2	0.567	0.586	2.844	1.743	0.237	1.440	0.125	0.288	0.646	0.403
TRINITY_DN50504_c1_g1	0.000	0.000	0.000	0.000	0.000	0.000	0.000	0.000	0.000	0.000
TRINITY_DN50504_c1_g2	0.000	0.000	0.000	0.000	0.000	0.000	0.000	0.000	2.726	0.909
TRINITY_DN50504_c1_g3	0.000	0.000	0.000	0.000	0.000	0.000	0.000	0.000	0.000	0.000
TRINITY_DN50504_c4_g1	0.801	0.000	2.175	0.000	0.000	0.000	0.000	0.000	0.000	0.000
TRINITY_DN50504_c5_g1	1.012	0.000	0.000	0.000	0.000	0.000	0.000	0.000	0.000	0.000
TRINITY_DN505050_c0_g1	0.000	0.000	0.000	0.000	0.000	0.000	0.000	0.000	0.000	0.000
TRINITY_DN505052_c0_g1	0.000	0.000	0.000	0.000	0.000	0.000	0.000	0.000	0.000	0.850
TRINITY_DN505053_c0_g1	0.000	0.000	0.000	0.000	0.000	0.000	0.000	0.000	0.000	0.000
TRINITY_DN505054_c0_g1	0.000	0.000	0.000	0.000	0.000	0.000	0.000	0.000	0.000	0.113
TRINITY_DN505055_c0_g1	0.000	0.000	0.346	0.000	0.000	0.000	0.000	0.000	0.000	0.105
TRINITY_DN505057_c0_g1	0.000	0.000	0.000	0.000	0.000	0.000	0.000	0.000	0.000	1.940
TRINITY_DN505058_c0_g1	0.000	0.000	0.000	1.492	0.000	0.000	0.000	0.000	0.000	0.408
TRINITY_DN505059_c0_g1	0.000	0.000	0.000	0.000	0.000	0.000	0.000	0.000	0.323	0.268
TRINITY_DN50505_c0_g1	0.000	0.000	0.000	0.000	0.000	0.000	0.000	0.000	0.000	0.000
TRINITY_DN50505_c0_g2	0.000	0.000	0.000	0.000	0.000	0.000	0.000	0.000	0.000	0.483
TRINITY_DN50505_c0_g3	0.000	0.000	0.000	0.000	0.000	0.000	0.000	0.000	0.000	0.000
TRINITY_DN50505_c2_g1	0.000	0.000	0.000	0.000	0.000	0.000	0.000	0.000	0.554	0.000
TRINITY_DN50505_c4_g1	0.000	0.000	0.000	0.000	0.000	0.000	0.000	0.000	0.848	0.000
TRINITY_DN505060_c0_g1	0.740	2.120	0.000	1.143	0.000	0.000	0.000	0.000	0.368	0.064
TRINITY_DN505061_c0_g1	0.000	0.000	0.000	0.000	0.000	0.000	0.000	0.000	0.000	0.000
TRINITY_DN505065_c0_g1	0.000	0.000	0.000	0.000	0.000	0.000	0.000	5.444	1.393	0.000
TRINITY_DN505069_c0_g1	0.000	0.000	0.000	0.000	0.000	0.000	0.000	0.000	0.000	0.000
TRINITY_DN505071_c0_g1	0.000	2.529	0.000	0.000	0.000	0.000	0.000	0.000	0.000	0.000
TRINITY_DN505072_c0_g1	0.000	0.000	0.000	0.000	0.000	0.000	0.000	0.000	0.000	1.100
TRINITY_DN505073_c0_g1	0.000	0.000	0.000	0.000	0.000	1.890	0.000	0.000	0.000	0.000
TRINITY_DN505075_c0_g1	0.000	0.000	0.000	0.000	0.000	0.000	0.000	0.000	0.000	0.000
TRINITY_DN505076_c0_g1	0.000	0.000	0.000	0.000	0.000	0.000	0.000	0.000	0.000	0.829
TRINITY_DN505078_c0_g1	0.000	0.000	0.000	0.000	0.000	0.000	0.000	0.000	0.000	0.000
TRINITY_DN505079_c0_g1	0.701	0.000	0.471	0.533	0.000	0.000	0.971	0.718	0.349	0.142
TRINITY_DN50507_c0_g1	1.071	1.628	0.327	0.000	0.406	1.219	0.661	0.000	0.607	1.435
TRINITY_DN50507_c0_g2	0.000	0.000	0.000	0.000	0.000	0.000	0.000	0.000	0.000	0.000
TRINITY_DN50507_c0_g3	0.000	0.894	2.591	0.000	0.000	1.036	0.000	0.000	0.000	1.234
TRINITY_DN50507_c0_g4	0.868	3.588	0.000	2.449	1.431	5.775	0.000	1.804	4.593	0.958
TRINITY_DN50507_c0_g5	0.000	2.382	0.000	0.000	0.000	5.034	0.000	0.000	0.000	0.723
TRINITY_DN50507_c1_g1	0.000	0.000	0.000	0.000	0.000	0.000	0.000	0.000	0.000	0.000
TRINITY_DN50507_c2_g1	0.000	1.771	0.000	0.000	5.954	0.000	5.610	3.665	6.347	6.211
TRINITY_DN50507_c5_g1	0.000	0.000	0.000	0.000	0.000	0.000	0.000	0.000	0.000	0.981
TRINITY_DN505080_c0_g1	0.000	0.000	0.000	0.000	2.027	0.000	0.000	0.000	1.218	0.000
TRINITY_DN505083_c0_g1	0.000	0.000	0.000	0.000	0.000	0.000	0.000	0.000	0.000	0.969
TRINITY_DN505084_c0_g1	0.000	1.214	0.000	0.000	0.000	0.000	0.000	0.000	0.000	0.000
TRINITY_DN505084_c1_g1	0.000	0.000	0.000	0.000	0.000	0.000	0.000	0.000	0.000	0.224
TRINITY_DN505085_c0_g1	0.000	0.000	0.000	0.834	0.913	0.000	0.000	0.000	0.000	0.450
TRINITY_DN505086_c0_g1	0.000	0.000	0.000	0.000	0.000	0.000	0.000	0.000	0.000	0.000
TRINITY_DN50508_c0_g1	0.000	0.000	0.000	0.000	0.000	0.000	0.000	0.000	0.000	0.000
TRINITY_DN50508_c1_g1	0.000	0.000	0.000	0.000	0.000	0.000	0.000	0.000	0.000	0.000
TRINITY_DN50508_c3_g1	0.000	0.811	0.000	0.000	0.000	0.000	0.000	0.000	0.000	1.071
TRINITY_DN50508_c4_g1	0.000	0.000	0.000	0.000	0.000	0.000	0.000	0.000	0.000	2.898
TRINITY_DN50508_c5_g1	0.000	0.000	0.000	0.000	0.000	0.000	0.000	0.000	0.000	0.000
TRINITY_DN50508_c6_g1	0.000	0.000	0.000	0.000	0.000	0.000	0.000	0.000	0.000	0.000
TRINITY_DN505092_c0_g1	0.000	0.000	0.000	0.000	0.000	0.000	0.000	0.000	0.000	0.000
TRINITY_DN505093_c0_g1	0.000	0.000	0.000	1.320	0.000	0.000	0.000	0.000	0.000	0.000
TRINITY_DN505095_c0_g1	0.000	0.000	0.000	0.000	0.000	0.000	0.000	0.000	0.000	0.000
TRINITY_DN505096_c0_g1	2.084	2.975	4.275	3.128	0.000	1.548	5.225	4.323	2.057	2.137
TRINITY_DN505096_c1_g1	0.753	0.690	0.000	0.000	0.000	0.000	1.473	0.000	0.000	0.308
TRINITY_DN505096_c2_g1	0.000	2.502	0.000	0.000	0.000	0.000	0.000	0.000	0.667	0.000
TRINITY_DN505096_c3_g1	0.000	0.000	0.000	0.000	0.000	0.000	0.000	0.000	0.000	0.000
TRINITY_DN505096_c3_g2	0.188	0.156	0.000	0.000	0.000	0.000	0.000	0.000	0.000	0.305
TRINITY_DN505096_c4_g1	0.000	0.000	0.000	0.000	0.000	0.000	0.000	0.000	0.000	0.000
TRINITY_DN505097_c0_g1	0.000	0.000	0.000	0.000	0.000	0.000	0.000	0.000	0.000	0.000
TRINITY_DN505098_c0_g1	0.000	0.000	0.000	0.000	0.000	0.000	0.000	0.000	0.000	0.000
TRINITY_DN505099_c0_g1	0.000	1.145	0.000	0.000	0.000	0.000	0.000	0.000	0.000	0.000
TRINITY_DN50509_c0_g1	0.000	0.000	0.000	0.000	0.000	0.000	0.000	0.000	0.000	0.809
TRINITY_DN50509_c1_g1	0.000	0.000	0.000	0.000	0.000	0.000	0.000	0.000	0.000	0.000
TRINITY_DN5050_c0_g1	0.000	0.000	0.000	0.000	0.000	0.000	0.000	0.000	0.834	0.000
TRINITY_DN5050_c0_g2	0.000	0.000	0.000	0.000	0.000	0.000	0.000	0.000	0.000	0.000
TRINITY_DN5050_c0_g3	0.000	3.864	0.000	0.000	0.000	0.000	0.000	0.000	0.000	0.000
TRINITY_DN5050_c16_g1	0.406	0.352	1.093	0.000	0.000	0.000	0.000	0.000	0.202	0.827
TRINITY_DN5050_c17_g1	0.000	0.000	0.000	0.000	0.000	0.000	0.000	0.000	0.000	1.233
TRINITY_DN5050_c1_g2	0.000	0.000	0.000	0.000	0.000	0.000	0.000	0.000	0.000	0.000
TRINITY_DN5050_c3_g1	0.000	0.000	0.000	0.000	0.000	0.000	0.000	0.000	0.000	0.000
TRINITY_DN505100_c0_g1	0.000	0.000	0.000	0.000	0.000	0.000	0.000	0.000	0.000	0.000
TRINITY_DN505101_c0_g1	0.000	0.000	0.000	0.000	0.000	0.000	0.717	0.000	0.360	0.000
TRINITY_DN505103_c0_g1	0.000	0.000	0.000	0.000	0.000	0.000	0.000	0.000	0.000	0.000
TRINITY_DN505104_c0_g1	0.000	0.000	0.000	0.000	2.249	0.000	0.000	0.000	0.000	0.000
TRINITY_DN505105_c0_g1	0.000	0.000	0.000	0.000	0.000	0.000	0.000	0.000	0.000	0.000
TRINITY_DN505107_c0_g1	0.000	0.000	2.133	0.000	0.000	0.000	0.000	0.000	0.000	0.000
TRINITY_DN505108_c0_g1	0.000	0.000	0.000	1.050	0.000	0.000	0.000	0.000	0.343	0.000
TRINITY_DN505113_c0_g1	0.000	0.000	0.000	2.555	0.000	0.000	0.000	0.000	0.860	0.000
TRINITY_DN505115_c0_g1	0.000	0.000	0.000	0.000	0.000	0.000	0.000	0.000	0.000	0.000
TRINITY_DN505116_c0_g1	1.148	1.100	0.000	0.000	0.000	0.000	0.000	0.000	0.000	0.000
TRINITY_DN505117_c0_g1	2.234	0.000	0.000	0.000	0.000	2.194	0.000	0.000	0.000	0.045
TRINITY_DN505119_c0_g1	0.000	0.000	0.000	0.000	0.000	0.000	0.000	0.000	0.000	0.000
TRINITY_DN50511_c0_g1	0.000	0.000	0.000	2.868	0.000	0.000	0.000	0.000	3.391	0.827
TRINITY_DN50511_c0_g2	0.000	0.000	0.000	0.000	0.000	0.000	4.999	0.000	2.450	1.982
TRINITY_DN505120_c0_g1	0.000	0.000	0.000	0.000	0.000	0.000	0.000	0.000	0.000	0.000
TRINITY_DN505120_c1_g1	1.471	0.000	0.000	0.000	0.000	0.000	0.000	0.000	0.000	0.000
TRINITY_DN505121_c0_g1	1.275	0.000	0.000	0.000	0.000	0.000	0.000	0.000	0.000	0.524
TRINITY_DN505123_c0_g1	0.000	0.000	0.000	0.000	0.000	0.000	0.000	0.000	0.000	0.000
TRINITY_DN505124_c0_g1	0.000	0.000	0.000	0.000	0.000	2.178	0.000	0.000	0.000	0.000
TRINITY_DN50512_c0_g1	0.000	0.000	1.642	0.000	0.000	0.000	0.000	0.000	0.000	0.000
TRINITY_DN50512_c0_g2	0.000	0.000	0.000	0.000	0.000	0.000	0.541	0.000	0.000	0.000
TRINITY_DN505131_c0_g1	0.000	0.000	0.000	0.000	0.000	0.000	1.682	0.000	0.000	0.000
TRINITY_DN505132_c0_g1	0.687	0.000	0.930	0.000	0.000	0.000	0.000	0.000	0.000	0.000
TRINITY_DN505132_c0_g2	0.000	0.000	0.000	0.000	0.000	0.000	0.000	0.000	0.000	0.000
TRINITY_DN505132_c0_g3	0.000	0.000	0.000	0.598	0.000	0.000	0.000	0.000	0.000	0.160
TRINITY_DN505132_c0_g4	0.000	0.000	0.000	0.000	0.000	0.000	0.000	0.000	0.000	0.452
TRINITY_DN505133_c0_g1	0.000	0.000	0.000	0.000	0.000	0.000	0.000	0.000	0.000	0.267
TRINITY_DN505138_c0_g1	0.000	0.000	0.000	0.000	0.000	0.000	0.000	0.000	0.000	0.991
TRINITY_DN505139_c0_g1	0.000	0.000	0.000	0.000	0.000	0.000	0.000	0.000	0.000	0.000
TRINITY_DN50513_c0_g1	0.000	1.783	0.000	0.000	0.000	0.000	0.000	3.687	0.000	0.750
TRINITY_DN505140_c0_g1	2.072	0.000	0.000	0.000	0.000	0.000	0.000	0.000	1.029	1.686
TRINITY_DN505142_c0_g1	0.000	0.000	0.000	1.847	0.000	0.000	2.521	0.000	0.000	0.000
TRINITY_DN505144_c0_g1	0.000	0.000	0.000	0.000	0.000	0.000	0.000	0.000	0.000	0.000
TRINITY_DN505144_c1_g1	0.000	0.000	0.000	0.000	0.000	0.000	0.000	0.000	0.000	1.307
TRINITY_DN505144_c2_g1	0.000	0.000	0.000	0.000	0.000	0.000	0.000	0.000	0.000	0.000
TRINITY_DN505144_c3_g1	0.000	0.000	0.000	0.000	0.000	0.000	0.000	0.000	0.000	0.000
TRINITY_DN505144_c4_g1	0.000	0.000	0.000	0.000	0.000	0.000	1.682	0.000	0.000	0.000
TRINITY_DN505144_c5_g1	0.000	0.000	0.000	0.000	0.000	0.000	0.000	0.000	0.000	0.000
TRINITY_DN505145_c0_g1	0.000	0.000	0.000	0.000	0.000	0.000	0.000	4.201	0.000	0.857
TRINITY_DN505149_c0_g1	0.000	0.000	0.000	0.000	0.000	0.000	0.000	0.000	0.000	0.000
TRINITY_DN50514_c0_g1	0.449	0.000	0.000	0.680	0.000	0.656	0.423	0.924	0.222	0.183
TRINITY_DN505151_c0_g2	0.000	0.000	0.000	0.000	0.000	0.000	0.000	0.000	0.000	0.000
TRINITY_DN505151_c0_g3	0.000	0.000	0.000	0.000	0.000	0.000	0.000	0.000	0.000	0.000
TRINITY_DN505151_c1_g2	0.000	0.000	0.000	0.000	0.000	3.026	0.000	0.000	1.274	0.850
TRINITY_DN505152_c0_g1	0.000	0.000	0.000	0.000	0.000	0.000	0.000	0.000	0.000	0.000
TRINITY_DN505153_c0_g1	0.000	0.000	0.000	0.000	0.000	0.000	0.000	0.000	0.000	0.000
TRINITY_DN505155_c0_g1	2.808	0.872	1.277	1.497	0.000	1.448	0.469	1.020	0.000	4.689
TRINITY_DN505155_c1_g1	0.000	0.000	0.000	0.000	0.000	0.000	0.000	0.000	0.710	0.000
TRINITY_DN50515_c0_g1	1.266	1.972	1.960	2.098	0.823	2.799	0.197	2.846	0.468	1.390
TRINITY_DN50515_c1_g1	0.962	5.592	1.313	0.000	0.000	0.000	0.000	0.000	1.420	3.554
TRINITY_DN50515_c2_g1	0.000	3.091	0.000	1.617	0.000	0.000	0.000	0.000	1.595	0.000
TRINITY_DN50515_c2_g2	0.000	0.000	0.000	0.000	0.000	0.000	0.000	0.000	0.000	0.732
TRINITY_DN50515_c2_g3	0.827	0.000	0.000	0.000	0.964	1.710	0.561	0.000	0.287	0.476
TRINITY_DN50515_c4_g1	0.000	0.000	0.000	0.000	0.000	0.000	0.000	0.000	0.000	0.744
TRINITY_DN505160_c0_g1	2.055	0.418	0.000	0.000	0.000	0.000	0.000	0.000	0.235	0.194
TRINITY_DN505161_c0_g1	0.000	0.000	0.000	0.000	0.000	0.000	0.000	0.000	0.000	0.000
TRINITY_DN505162_c0_g1	0.000	0.000	0.000	0.000	0.000	0.000	0.000	0.000	0.233	0.000
TRINITY_DN505162_c3_g1	0.000	0.000	0.000	0.000	0.000	0.000	0.000	0.000	0.000	0.000
TRINITY_DN505164_c0_g1	0.000	0.000	0.000	0.000	0.000	0.000	0.000	0.000	0.000	0.000
TRINITY_DN505164_c1_g1	0.000	0.000	0.000	0.000	3.810	0.000	0.000	0.000	0.000	0.000
TRINITY_DN505164_c3_g1	0.000	2.554	0.000	0.000	7.111	0.000	0.000	5.019	1.270	1.094
TRINITY_DN505166_c0_g1	0.000	0.543	0.000	0.000	0.000	0.000	0.000	0.000	0.297	0.000
TRINITY_DN505167_c0_g1	0.000	0.000	0.000	0.000	0.000	0.000	0.000	0.000	0.000	0.192
TRINITY_DN505167_c1_g1	0.000	0.000	0.000	0.000	0.000	0.000	0.000	0.000	0.000	0.000
TRINITY_DN505168_c0_g3	0.000	0.000	1.756	0.000	0.000	1.900	1.303	0.000	0.000	0.000
TRINITY_DN505169_c1_g1	0.000	0.000	0.000	0.000	0.000	0.000	0.000	0.000	0.000	0.000
TRINITY_DN50516_c0_g2	3.948	6.549	3.566	2.970	2.173	6.769	5.112	1.364	6.151	4.844
TRINITY_DN50516_c1_g1	2.213	1.770	7.480	0.000	2.747	4.059	4.940	0.000	1.093	3.251
TRINITY_DN50516_c1_g2	0.000	0.000	0.000	0.000	3.524	0.000	0.000	0.000	1.075	3.611
TRINITY_DN505177_c0_g1	0.000	0.000	0.000	0.000	0.000	0.000	0.000	0.000	0.000	0.000
TRINITY_DN505177_c1_g1	0.000	0.000	0.000	0.000	0.000	0.000	0.000	0.000	0.000	0.000
TRINITY_DN505182_c0_g1	0.000	0.000	0.000	0.000	0.000	0.000	0.000	0.000	0.000	0.000
TRINITY_DN505185_c1_g1	0.000	0.000	1.375	1.542	0.000	0.000	0.000	0.000	0.252	0.000
TRINITY_DN505186_c0_g1	0.000	0.000	0.000	0.000	0.000	0.000	0.000	0.000	0.000	1.202
TRINITY_DN505189_c1_g1	0.000	0.000	0.000	0.000	0.000	0.000	0.000	0.000	0.000	0.000
TRINITY_DN50518_c0_g1	5.195	5.426	11.187	2.320	0.000	1.093	4.352	9.224	3.278	2.126
TRINITY_DN50518_c0_g2	0.830	0.000	0.000	0.000	1.367	0.000	0.000	0.000	0.000	0.000
TRINITY_DN50518_c0_g3	5.302	3.302	4.818	5.303	5.821	1.313	3.509	1.835	4.345	1.454
TRINITY_DN505190_c0_g1	0.000	0.000	0.000	0.000	0.000	0.000	0.000	0.000	1.139	0.000
TRINITY_DN505191_c1_g1	0.000	0.000	0.000	0.000	2.219	0.000	0.000	0.000	0.000	0.000
TRINITY_DN505191_c1_g2	0.936	0.000	0.000	0.000	0.000	0.000	0.000	0.000	0.000	0.000
TRINITY_DN505191_c1_g3	0.000	0.000	0.000	0.000	0.000	0.000	1.518	0.000	0.736	1.219
TRINITY_DN505191_c5_g1	0.895	0.000	0.000	0.000	0.000	0.000	0.000	0.000	0.880	0.000
TRINITY_DN505191_c7_g1	0.000	0.000	0.000	0.000	0.000	0.000	0.000	0.000	0.000	0.000
TRINITY_DN505192_c0_g1	1.753	5.116	10.786	2.595	5.730	7.702	1.795	7.093	6.115	12.890
TRINITY_DN505192_c0_g2	0.000	0.000	0.000	0.000	3.115	0.000	0.000	0.000	0.000	0.386
TRINITY_DN505192_c1_g1	0.000	0.000	0.000	0.000	0.000	0.000	0.000	0.000	0.000	0.000
TRINITY_DN505192_c2_g1	0.000	2.066	0.000	0.000	0.000	0.000	2.192	0.000	1.097	0.000
TRINITY_DN505192_c5_g1	0.000	0.000	0.000	0.000	0.000	0.000	0.000	0.000	0.000	0.587
TRINITY_DN505196_c0_g1	0.000	0.000	0.000	0.000	0.000	0.000	0.000	0.000	0.000	0.383
TRINITY_DN505196_c0_g2	0.000	0.000	0.000	0.000	0.000	0.000	0.000	0.000	0.000	0.000
TRINITY_DN505197_c0_g1	0.000	0.000	0.000	0.000	2.672	0.000	0.000	0.000	0.000	0.000
TRINITY_DN505199_c0_g1	0.672	0.188	0.000	0.000	0.000	0.000	0.000	0.000	0.000	0.000
TRINITY_DN50519_c0_g1	0.000	0.000	0.000	0.000	0.000	0.000	0.000	0.000	0.712	0.591
TRINITY_DN5051_c0_g1	120.528	202.199	171.553	117.220	157.955	195.255	218.156	191.903	168.061	278.781
TRINITY_DN5051_c0_g2	39.120	38.837	32.692	28.268	33.302	43.600	52.147	33.448	33.485	50.241
TRINITY_DN5051_c0_g3	0.000	0.000	0.000	0.000	4.193	0.000	0.000	0.000	0.000	0.000
TRINITY_DN5051_c1_g1	0.276	0.528	0.369	0.568	1.078	0.801	0.822	0.000	0.328	0.112
TRINITY_DN5051_c7_g1	0.000	0.000	0.000	0.000	0.000	0.000	0.000	0.000	0.000	0.000
TRINITY_DN505200_c0_g1	0.000	0.000	0.000	0.000	0.000	2.717	1.003	0.000	0.000	0.000
TRINITY_DN505201_c0_g1	0.000	0.000	0.000	0.000	0.000	0.000	0.000	0.000	0.000	0.317
TRINITY_DN505201_c1_g1	0.000	1.671	0.000	3.152	0.000	0.000	0.000	0.000	0.000	0.000
TRINITY_DN505203_c0_g1	0.000	0.000	0.000	0.000	0.000	0.000	0.000	0.000	0.000	0.000
TRINITY_DN505208_c0_g1	0.000	0.000	0.000	0.000	0.000	0.000	0.000	0.000	0.000	0.000
TRINITY_DN50520_c0_g1	0.000	0.000	0.000	0.000	0.000	0.000	0.000	0.000	0.000	0.000
TRINITY_DN505210_c0_g1	0.000	0.000	0.000	0.000	0.000	0.000	0.000	0.000	0.000	0.000
TRINITY_DN505210_c0_g2	0.355	0.000	0.000	0.000	0.000	0.000	0.000	0.000	0.177	0.000
TRINITY_DN505212_c0_g1	0.000	0.000	0.000	0.000	0.000	0.000	0.000	0.000	0.000	0.000
TRINITY_DN505213_c0_g1	0.000	0.000	0.000	0.000	0.000	0.000	0.000	0.000	0.467	0.000
TRINITY_DN505214_c0_g1	1.138	0.645	0.351	0.270	1.318	0.635	0.383	0.709	2.112	0.696
TRINITY_DN505214_c0_g2	0.000	0.000	0.000	0.000	0.000	0.000	0.000	0.000	0.000	0.208
TRINITY_DN505215_c3_g1	0.000	0.000	0.000	0.000	0.000	0.000	0.000	0.000	0.000	0.000
TRINITY_DN505216_c0_g1	6.895	2.204	6.280	6.737	7.494	0.000	9.375	4.573	5.531	2.802
TRINITY_DN505217_c0_g1	1.284	0.433	1.033	1.178	0.000	0.374	0.000	1.572	1.160	0.938
TRINITY_DN505219_c0_g1	0.000	0.000	0.000	0.000	0.000	0.000	0.000	0.000	0.000	0.000
TRINITY_DN50521_c0_g1	0.000	0.000	3.551	1.230	2.701	1.295	0.000	0.000	0.325	4.040
TRINITY_DN505220_c0_g1	0.000	0.000	0.000	0.000	0.000	0.000	0.000	0.000	0.000	0.000
TRINITY_DN505220_c1_g1	0.000	0.000	0.000	0.000	0.000	0.000	0.000	0.000	0.000	0.000
TRINITY_DN505222_c0_g1	0.000	0.000	0.000	0.000	0.000	0.000	0.000	0.000	0.000	0.000
TRINITY_DN505223_c0_g1	0.000	0.000	0.000	2.823	0.000	0.000	0.000	0.000	0.000	0.779
TRINITY_DN505225_c0_g1	0.000	0.000	0.000	0.000	0.000	0.000	0.000	2.941	0.000	0.000
TRINITY_DN505226_c0_g1	0.000	0.000	0.000	0.000	0.000	0.000	0.000	0.000	0.995	0.000
TRINITY_DN505227_c0_g1	0.000	0.000	0.000	0.000	0.000	0.000	0.000	0.000	0.000	0.000
TRINITY_DN505228_c0_g1	0.000	0.000	0.000	0.000	0.000	0.000	0.000	0.000	0.000	0.000
TRINITY_DN505229_c1_g1	0.000	0.000	0.000	0.000	0.000	0.000	5.382	0.000	0.000	0.000
TRINITY_DN50522_c0_g1	0.258	0.732	0.000	0.000	0.000	1.126	0.000	0.526	0.518	2.048
TRINITY_DN50522_c0_g2	0.000	1.281	0.000	0.000	0.000	0.000	0.000	0.000	1.038	2.901
TRINITY_DN50522_c2_g1	0.000	0.000	0.000	0.000	0.000	0.000	0.000	0.000	0.000	0.706
TRINITY_DN50522_c4_g1	0.639	0.546	0.000	0.000	0.000	0.000	0.000	0.000	0.799	0.260
TRINITY_DN50522_c5_g1	0.000	0.000	0.000	0.000	0.000	0.000	0.000	0.000	0.000	0.000
TRINITY_DN505230_c0_g1	0.000	0.000	0.000	0.000	0.000	0.000	0.000	0.000	0.000	0.000
TRINITY_DN505233_c0_g1	1.064	0.000	0.000	0.000	0.000	0.000	0.000	0.000	1.573	0.000
TRINITY_DN505234_c0_g1	0.000	0.000	0.000	0.000	0.000	0.000	0.000	0.000	0.000	1.013
TRINITY_DN505235_c0_g1	2.642	0.000	0.000	0.000	0.000	0.000	0.000	0.000	2.639	0.000
TRINITY_DN505238_c0_g1	1.305	0.000	0.000	0.000	0.000	0.000	0.000	0.000	0.646	0.000
TRINITY_DN50523_c0_g1	0.000	0.000	0.000	0.000	0.000	0.000	0.000	0.000	0.000	0.000
TRINITY_DN50523_c1_g1	0.000	0.000	0.000	0.000	0.000	0.000	0.000	0.000	0.000	0.000
TRINITY_DN50523_c2_g1	0.000	0.000	0.000	0.000	0.000	0.000	0.000	0.000	0.000	0.421
TRINITY_DN505241_c0_g1	0.000	0.000	0.000	0.000	0.000	0.000	0.000	3.665	0.000	0.000
TRINITY_DN505243_c0_g1	0.000	0.000	0.000	0.000	0.000	0.000	0.000	0.000	0.000	0.000
TRINITY_DN505244_c0_g1	0.000	0.000	0.000	0.000	0.000	0.000	0.000	0.000	0.000	0.000
TRINITY_DN505245_c0_g1	0.000	0.000	0.000	1.633	0.000	0.000	0.000	0.000	0.000	0.895
TRINITY_DN50524_c0_g2	0.000	0.000	0.000	0.000	0.000	0.000	0.000	0.000	0.000	0.000
TRINITY_DN505251_c0_g1	0.000	0.000	0.000	0.000	0.000	0.000	0.000	0.000	0.000	0.436
TRINITY_DN505251_c1_g1	0.000	0.000	0.000	0.000	0.000	0.000	0.000	0.000	0.000	0.738
TRINITY_DN505252_c0_g1	0.000	0.000	0.000	0.000	0.000	0.000	0.000	0.000	0.000	0.377
TRINITY_DN505253_c0_g1	0.000	0.000	0.000	0.000	0.000	0.000	0.000	0.000	2.187	0.000
TRINITY_DN505254_c0_g1	0.000	0.000	0.000	0.000	0.000	1.522	0.000	0.000	0.000	0.424
TRINITY_DN505255_c0_g1	0.000	0.000	0.000	0.000	0.000	0.000	0.000	0.000	0.000	0.000
TRINITY_DN505255_c2_g1	0.000	0.000	0.000	0.000	0.000	0.000	0.000	0.000	0.000	0.000
TRINITY_DN505257_c0_g1	0.000	1.554	0.000	0.000	0.000	0.000	0.000	0.000	0.000	0.000
TRINITY_DN505259_c0_g1	0.000	0.000	0.000	0.000	0.000	0.000	0.000	0.000	0.000	0.000
TRINITY_DN505259_c0_g2	0.000	0.000	0.000	0.000	0.000	0.000	0.000	0.000	0.000	0.000
TRINITY_DN505259_c0_g3	0.000	0.000	0.000	0.000	0.000	0.000	0.000	0.000	0.000	0.000
TRINITY_DN505259_c0_g4	0.000	0.000	0.000	0.000	0.000	0.000	0.000	0.000	0.000	0.652
TRINITY_DN50525_c0_g1	4.896	3.703	2.074	2.922	3.824	2.826	3.806	2.510	4.288	2.836
TRINITY_DN50525_c0_g2	0.000	0.000	0.000	0.000	0.000	0.000	0.000	0.000	0.000	0.000
TRINITY_DN50525_c0_g3	0.000	0.000	0.000	0.000	0.000	0.000	0.000	0.000	0.979	0.000
TRINITY_DN50525_c0_g4	0.000	0.000	0.000	0.000	7.635	0.000	0.000	0.000	0.000	1.381
TRINITY_DN505260_c0_g2	0.000	0.000	0.000	0.000	0.000	0.000	0.000	0.000	0.000	0.000
TRINITY_DN505262_c0_g1	1.406	0.000	0.000	0.000	2.305	0.000	0.000	0.000	4.169	0.000
TRINITY_DN505265_c0_g1	0.000	0.000	0.000	0.000	0.000	0.000	0.000	0.000	0.000	0.000
TRINITY_DN505266_c0_g1	0.000	0.000	0.000	0.000	0.000	0.000	0.000	0.000	0.000	0.000
TRINITY_DN505267_c0_g1	0.663	0.000	1.795	0.000	0.000	0.974	1.287	0.000	0.652	1.355
TRINITY_DN505268_c0_g1	0.000	0.000	0.000	0.000	0.000	0.000	0.000	0.000	0.000	0.000
TRINITY_DN505269_c0_g1	0.000	0.000	0.000	0.000	0.000	0.000	0.000	0.000	0.000	0.359
TRINITY_DN50526_c0_g1	4.821	0.000	0.000	0.000	0.000	0.000	0.000	0.000	0.000	0.000
TRINITY_DN505270_c0_g1	1.305	0.000	0.000	0.000	0.000	0.000	0.000	0.000	0.646	0.000
TRINITY_DN505271_c0_g1	0.000	0.000	0.000	0.000	2.377	0.000	0.000	0.000	3.584	0.595
TRINITY_DN505272_c0_g1	0.000	0.000	0.000	0.000	7.296	0.000	2.284	0.000	0.000	1.818
TRINITY_DN505274_c0_g1	0.000	0.000	0.000	0.000	0.000	0.000	1.134	0.000	0.000	0.000
TRINITY_DN505276_c0_g1	0.000	0.000	0.000	0.000	0.000	3.875	0.000	5.301	0.000	0.000
TRINITY_DN505277_c0_g1	0.000	0.000	0.000	0.000	0.000	0.000	0.000	0.000	0.000	0.000
TRINITY_DN50527_c0_g1	0.000	0.000	0.000	0.000	0.000	0.000	0.000	0.000	0.000	1.463
TRINITY_DN50527_c11_g1	0.000	0.000	0.000	0.000	0.000	1.085	0.000	0.000	0.000	0.000
TRINITY_DN50527_c1_g1	0.000	1.063	0.000	0.289	0.000	0.548	0.000	0.384	0.000	0.759
TRINITY_DN50527_c1_g2	4.057	2.670	1.642	3.195	1.624	2.974	3.199	1.964	2.975	3.542
TRINITY_DN50527_c2_g1	0.000	0.000	0.000	0.000	0.000	0.000	0.000	0.000	0.000	0.000
TRINITY_DN50527_c5_g1	0.546	1.514	0.000	0.838	0.000	0.565	3.405	1.110	1.010	1.403
TRINITY_DN50527_c7_g1	0.598	0.000	0.000	0.000	0.988	0.000	0.000	0.000	0.000	0.255
TRINITY_DN50527_c9_g1	0.000	0.000	0.000	0.000	0.000	0.000	0.000	0.000	0.000	3.794
TRINITY_DN505281_c0_g1	0.000	0.000	0.000	0.000	0.000	0.000	0.000	0.000	0.000	0.000
TRINITY_DN505282_c2_g1	0.000	0.000	0.000	0.000	3.973	0.000	0.000	0.000	0.000	1.982
TRINITY_DN505283_c0_g1	0.000	4.579	0.000	0.000	0.000	0.000	0.000	0.000	0.589	0.000
TRINITY_DN505284_c0_g1	0.000	0.000	0.000	0.000	0.000	0.000	0.000	0.000	0.000	0.000
TRINITY_DN505284_c0_g2	0.531	0.000	0.000	0.000	0.000	0.000	0.000	0.000	0.000	0.000
TRINITY_DN505284_c1_g2	0.000	0.000	0.000	0.000	0.000	0.000	0.000	0.000	0.000	0.000
TRINITY_DN505284_c2_g1	0.000	0.000	0.000	1.391	0.000	0.000	0.000	1.926	0.000	0.000
TRINITY_DN505284_c3_g1	1.198	0.000	0.000	0.000	1.972	1.782	0.000	0.000	0.592	0.000
TRINITY_DN505284_c4_g1	0.000	0.000	1.538	0.000	0.000	0.000	0.000	0.000	0.000	0.462
TRINITY_DN505285_c0_g1	0.000	0.000	0.000	0.000	0.000	0.000	0.000	0.000	0.000	1.608
TRINITY_DN505286_c0_g1	0.000	0.000	0.000	0.000	2.999	0.000	0.000	0.000	0.000	0.000
TRINITY_DN505289_c0_g1	0.000	0.000	0.000	0.000	0.000	0.000	0.000	0.000	0.000	0.000
TRINITY_DN50528_c2_g1	2.794	4.050	3.831	2.449	1.061	3.482	1.664	3.251	2.406	3.105
TRINITY_DN50528_c4_g1	0.000	2.428	0.000	0.000	0.000	0.000	0.000	0.000	0.000	0.000
TRINITY_DN505290_c0_g1	0.000	0.000	0.000	0.000	0.000	0.000	0.000	0.000	0.000	0.000
TRINITY_DN505291_c0_g1	0.919	0.000	0.000	0.000	1.225	0.000	1.260	0.000	0.000	0.000
TRINITY_DN505291_c1_g1	0.315	0.349	0.000	0.000	0.000	0.000	0.620	0.849	1.050	0.508
TRINITY_DN505293_c0_g1	0.000	0.591	0.000	0.000	0.000	0.000	0.000	0.000	0.000	0.000
TRINITY_DN505294_c0_g1	0.000	0.000	0.000	0.867	0.000	0.000	0.000	0.000	0.283	0.000
TRINITY_DN505296_c0_g1	0.000	0.000	0.000	0.000	0.000	0.000	0.000	0.000	0.000	0.326
TRINITY_DN505297_c1_g1	0.000	0.993	0.000	0.583	0.636	0.000	0.356	0.000	0.381	0.000
TRINITY_DN505297_c2_g1	0.000	0.000	0.000	0.000	0.000	0.000	0.000	0.000	0.000	2.639
TRINITY_DN505298_c0_g1	0.000	0.000	0.000	0.000	0.000	0.000	0.000	0.000	0.609	1.153
TRINITY_DN505299_c1_g1	0.000	0.000	0.000	0.000	0.000	0.000	0.000	0.000	0.238	0.196
TRINITY_DN50529_c1_g1	1.003	0.000	0.000	0.000	0.000	0.000	0.000	0.000	0.000	0.823
TRINITY_DN5052_c0_g1	5.589	6.229	6.976	4.008	4.114	7.361	5.765	6.181	6.942	4.764
TRINITY_DN5052_c0_g2	1.672	0.000	0.000	1.762	1.536	0.000	0.000	0.000	1.260	0.000
TRINITY_DN5052_c1_g1	1.083	0.702	3.019	2.256	1.137	1.312	1.198	0.499	0.503	2.595
TRINITY_DN5052_c2_g1	0.000	0.000	0.000	0.000	0.000	0.000	0.000	0.000	0.000	0.182
TRINITY_DN505300_c0_g1	0.000	0.000	0.000	0.000	0.000	0.000	0.000	0.000	0.000	0.000
TRINITY_DN505302_c0_g1	0.000	0.000	1.357	0.000	0.000	0.000	0.000	0.000	0.000	0.408
TRINITY_DN505303_c0_g1	0.000	0.000	0.000	0.000	0.000	0.000	0.000	0.000	0.000	1.183
TRINITY_DN505305_c0_g1	2.941	0.000	0.000	0.000	0.000	0.000	0.000	0.000	0.000	0.942
TRINITY_DN505307_c0_g1	0.000	0.000	0.000	0.000	0.000	0.000	0.000	0.000	0.142	0.000
TRINITY_DN505308_c0_g1	2.297	0.000	0.000	0.000	0.000	0.000	0.000	0.000	0.000	0.934
TRINITY_DN50530_c0_g1	0.000	0.000	0.000	0.000	0.000	0.000	0.000	0.000	0.000	0.880
TRINITY_DN50530_c0_g2	0.000	0.000	0.000	0.000	0.000	0.000	1.742	0.000	0.000	0.000
TRINITY_DN505311_c0_g1	0.000	0.000	0.000	0.000	0.000	0.000	0.000	0.000	0.000	1.370
TRINITY_DN505312_c0_g1	0.000	0.000	0.000	0.000	0.000	0.000	1.574	0.000	0.000	0.000
TRINITY_DN505313_c0_g1	0.000	0.000	0.000	0.000	0.000	0.000	0.000	0.000	0.000	0.000
TRINITY_DN505313_c0_g3	0.000	0.000	0.000	0.000	0.000	0.000	0.000	0.000	0.000	0.000
TRINITY_DN505313_c0_g4	0.000	0.000	0.000	0.000	0.000	2.007	0.000	0.000	2.250	2.118
TRINITY_DN505313_c1_g1	0.000	0.000	0.000	0.000	0.000	0.000	0.000	0.000	0.000	3.603
TRINITY_DN505313_c3_g1	0.000	0.000	0.000	0.000	0.000	0.000	0.000	0.000	0.000	0.000
TRINITY_DN505315_c0_g1	0.000	0.000	0.000	0.000	0.000	0.000	0.000	0.000	1.136	0.000
TRINITY_DN505318_c0_g3	0.000	0.000	0.000	0.000	0.000	0.000	0.000	0.000	0.000	0.261
TRINITY_DN505319_c0_g1	0.000	2.437	0.000	0.000	0.000	0.000	0.000	0.000	0.000	0.000
TRINITY_DN50531_c0_g1	0.984	0.000	0.000	0.000	0.000	0.000	0.000	0.000	0.000	0.390
TRINITY_DN50531_c0_g2	0.000	0.000	0.000	2.035	3.274	0.000	0.000	0.000	2.986	0.000
TRINITY_DN505323_c0_g1	0.194	0.000	0.000	0.000	0.000	0.283	0.397	0.000	0.196	0.183
TRINITY_DN505323_c1_g1	0.000	0.000	0.000	0.000	0.000	0.000	0.000	0.000	0.000	0.000
TRINITY_DN505324_c0_g1	0.000	0.000	0.000	0.000	0.000	0.000	0.000	0.000	0.000	0.349
TRINITY_DN505325_c0_g2	0.000	1.504	0.000	4.580	0.000	0.000	0.000	0.000	0.352	0.000
TRINITY_DN505325_c0_g3	0.000	0.000	1.698	0.000	0.000	0.000	0.000	0.000	0.000	0.000
TRINITY_DN505327_c0_g1	0.000	0.000	0.000	0.000	0.000	0.000	0.000	0.000	1.858	2.486
TRINITY_DN505327_c1_g1	0.000	0.000	0.000	0.000	0.000	0.000	0.000	0.000	0.000	0.000
TRINITY_DN505331_c0_g1	0.000	0.000	0.000	0.000	0.000	0.000	0.000	0.000	0.000	0.000
TRINITY_DN505332_c0_g1	0.000	0.000	0.000	0.000	0.000	0.000	0.000	0.000	0.000	0.599
TRINITY_DN505334_c0_g1	0.000	0.000	0.000	0.000	0.000	0.000	0.000	0.000	0.000	0.000
TRINITY_DN505334_c1_g1	0.000	0.000	0.000	0.000	2.380	0.000	0.000	0.000	0.000	0.580
TRINITY_DN505335_c0_g1	0.000	1.019	0.000	0.000	0.000	0.000	0.000	0.000	0.000	0.438
TRINITY_DN505335_c1_g1	0.000	0.000	0.000	0.000	0.000	0.000	0.000	0.000	0.000	0.353
TRINITY_DN505335_c2_g1	0.000	0.000	0.000	0.000	0.000	0.000	0.000	0.000	1.959	0.000
TRINITY_DN505335_c5_g1	0.000	0.000	0.000	0.000	0.000	0.000	0.000	0.000	0.000	0.000
TRINITY_DN505335_c6_g1	0.000	0.000	0.000	2.232	0.000	2.221	0.000	0.000	0.000	0.000
TRINITY_DN505337_c0_g1	0.000	0.000	0.000	0.000	3.711	0.000	0.000	0.000	0.000	0.000
TRINITY_DN505338_c0_g1	0.000	0.000	0.000	0.000	0.000	0.000	0.000	0.000	0.000	0.000
TRINITY_DN50533_c0_g2	0.000	0.000	0.000	0.000	0.000	0.000	0.000	0.000	0.000	1.788
TRINITY_DN505340_c0_g1	0.000	0.000	0.000	0.000	0.000	0.000	0.000	0.000	0.000	0.000
TRINITY_DN505340_c1_g2	0.000	0.000	0.000	0.000	0.000	0.000	0.000	0.000	2.040	0.836
TRINITY_DN505340_c2_g1	0.000	0.000	0.000	0.000	0.000	0.000	1.780	0.000	0.000	0.000
TRINITY_DN505340_c4_g1	0.000	0.000	0.000	0.000	0.000	0.000	0.000	0.000	0.000	0.000
TRINITY_DN505340_c5_g1	0.000	0.000	2.081	0.000	0.000	0.000	0.000	0.000	0.000	0.315
TRINITY_DN505341_c0_g1	0.000	0.000	0.000	0.000	0.000	0.000	0.000	0.000	0.000	0.000
TRINITY_DN505343_c0_g1	0.000	0.000	0.000	0.000	0.000	0.000	0.000	1.736	0.000	0.344
TRINITY_DN505346_c0_g1	0.000	0.000	0.000	0.000	0.000	0.000	0.000	0.000	0.000	0.000
TRINITY_DN505347_c0_g1	0.000	0.000	0.000	0.000	0.000	0.000	0.000	0.000	0.000	0.791
TRINITY_DN505347_c0_g2	0.000	0.000	0.000	0.000	0.000	0.000	0.000	0.000	0.000	0.000
TRINITY_DN505347_c1_g1	0.000	0.727	0.000	1.183	2.153	2.496	0.000	0.000	0.387	0.696
TRINITY_DN505349_c0_g1	0.000	0.000	0.000	2.447	0.000	0.000	0.000	0.000	0.000	0.677
TRINITY_DN50534_c0_g2	0.000	0.000	0.000	0.862	4.356	0.000	0.000	0.000	0.000	0.000
TRINITY_DN50534_c1_g1	0.000	0.000	0.000	0.000	0.000	0.000	0.000	0.000	0.000	0.000
TRINITY_DN50534_c1_g2	0.000	0.000	0.000	2.399	0.000	0.000	0.000	0.000	0.000	0.000
TRINITY_DN505350_c0_g1	1.125	0.000	3.076	0.000	1.847	0.000	0.000	0.000	0.000	0.000
TRINITY_DN505351_c0_g1	0.000	0.718	0.000	0.000	0.000	0.000	0.000	0.000	0.000	0.000
TRINITY_DN505352_c0_g1	0.000	0.000	0.000	0.000	0.000	0.000	4.825	0.000	0.000	0.000
TRINITY_DN505352_c2_g1	1.804	0.000	2.466	0.000	0.000	0.000	0.000	0.000	0.900	0.000
TRINITY_DN505352_c2_g2	0.000	0.000	0.000	0.000	0.000	0.000	0.000	0.000	0.000	0.000
TRINITY_DN505353_c0_g1	0.747	0.000	0.502	0.000	0.620	0.000	0.000	0.000	0.186	0.304
TRINITY_DN505357_c0_g1	0.000	0.000	0.000	0.000	0.000	0.000	0.000	0.000	0.000	0.000
TRINITY_DN505358_c0_g1	1.920	0.000	0.000	0.000	3.140	0.000	3.955	0.000	2.872	0.000
TRINITY_DN50535_c0_g1	0.000	0.000	0.000	0.000	0.000	0.000	0.000	0.000	0.000	0.000
TRINITY_DN50535_c0_g2	4.002	0.000	0.000	2.951	0.000	3.188	0.000	0.000	0.000	0.000
TRINITY_DN50535_c0_g3	0.000	0.000	0.000	0.000	0.000	0.000	0.000	0.000	0.000	0.000
TRINITY_DN50535_c1_g1	1.389	0.000	0.000	0.000	0.000	0.000	0.000	0.000	0.682	0.000
TRINITY_DN50535_c3_g1	0.000	0.000	0.000	0.000	0.000	0.000	0.000	0.000	0.000	0.000
TRINITY_DN505360_c0_g1	1.364	0.000	3.116	0.000	0.000	0.000	2.080	0.000	0.335	1.262
TRINITY_DN505360_c0_g2	0.000	0.000	0.000	0.000	0.000	0.000	0.000	0.000	0.000	0.000
TRINITY_DN505360_c1_g1	0.000	0.000	0.000	0.000	0.000	0.000	0.000	0.000	0.000	0.000
TRINITY_DN505360_c2_g1	1.951	0.000	0.000	0.000	0.000	0.000	2.009	0.000	0.000	0.000
TRINITY_DN505360_c4_g1	0.000	0.000	0.000	0.000	0.000	0.000	0.000	0.000	0.000	0.000
TRINITY_DN505362_c0_g1	0.000	0.000	0.000	0.000	0.000	1.068	0.708	1.502	0.000	0.594
TRINITY_DN505364_c0_g1	0.000	1.247	0.000	0.000	1.132	0.000	0.000	0.000	0.337	0.350
TRINITY_DN505366_c0_g1	0.000	0.000	0.000	0.000	0.000	0.000	0.000	0.000	1.012	0.000
TRINITY_DN505367_c0_g1	0.000	0.000	0.000	0.000	0.000	0.000	0.000	0.000	0.000	0.000
TRINITY_DN505370_c0_g1	0.000	0.000	0.000	0.000	0.000	0.000	0.000	0.000	0.000	0.000
TRINITY_DN505371_c1_g1	0.000	0.000	0.000	0.000	0.000	0.000	0.000	0.000	0.000	0.000
TRINITY_DN505373_c0_g1	0.000	0.000	0.000	0.000	0.000	0.000	0.000	0.000	0.721	0.000
TRINITY_DN505373_c3_g1	0.000	0.000	0.000	0.000	0.000	0.000	0.000	0.000	0.000	0.000
TRINITY_DN505373_c5_g1	0.000	0.000	0.000	0.000	0.000	0.000	0.000	0.000	0.000	0.000
TRINITY_DN505373_c6_g1	0.000	2.128	0.000	0.000	0.000	0.000	0.000	4.408	0.000	0.000
TRINITY_DN505374_c0_g1	0.000	0.000	0.000	0.000	0.000	0.000	0.000	0.000	0.000	0.000
TRINITY_DN505375_c0_g1	0.000	0.000	0.000	0.000	0.000	0.000	0.000	0.000	0.000	0.798
TRINITY_DN505376_c0_g1	0.000	0.000	0.000	0.000	0.000	0.000	1.917	0.000	0.000	0.000
TRINITY_DN505377_c0_g1	0.000	0.000	0.000	0.000	0.000	0.000	0.000	0.000	0.198	0.000
TRINITY_DN505378_c0_g1	1.312	1.271	0.000	0.000	0.000	0.000	0.000	0.000	0.000	0.000
TRINITY_DN50537_c0_g1	0.000	0.000	0.000	0.000	0.000	0.000	0.000	0.000	0.000	0.000
TRINITY_DN505381_c1_g1	0.000	0.000	0.000	0.000	0.000	2.957	0.000	0.000	1.012	0.000
TRINITY_DN505381_c2_g1	0.000	0.000	0.000	0.000	0.000	0.000	0.000	0.000	0.000	0.000
TRINITY_DN505381_c3_g1	0.000	0.000	0.000	0.000	0.000	0.000	0.000	0.000	0.000	0.000
TRINITY_DN505382_c1_g1	0.000	0.000	0.000	0.000	0.000	0.000	0.000	0.000	0.000	0.000
TRINITY_DN505384_c1_g1	0.000	0.000	0.000	2.174	0.000	0.000	0.000	0.000	0.726	0.603
TRINITY_DN505384_c2_g1	0.000	4.165	0.000	0.000	0.000	0.000	0.000	0.000	0.000	0.000
TRINITY_DN50538_c0_g1	0.000	0.000	0.000	0.000	0.000	0.000	0.000	0.000	0.000	0.000
TRINITY_DN50538_c2_g1	1.678	0.000	0.000	0.000	0.000	0.000	0.000	3.406	0.000	0.000
TRINITY_DN505390_c0_g1	0.000	0.488	0.000	0.000	0.000	0.000	0.000	0.000	0.185	0.144
TRINITY_DN505391_c0_g1	2.263	0.000	0.000	0.000	0.000	0.000	0.000	0.000	0.000	0.000
TRINITY_DN505391_c1_g1	0.000	0.000	0.000	0.000	0.000	0.000	0.000	0.000	0.000	0.000
TRINITY_DN505392_c0_g1	0.000	0.000	0.000	0.000	0.000	0.000	0.000	0.000	0.000	0.000
TRINITY_DN505395_c0_g1	0.000	0.000	0.000	0.000	0.000	0.000	0.000	0.000	0.000	0.700
TRINITY_DN505396_c0_g1	0.000	0.000	0.000	0.745	0.000	0.000	0.000	0.000	0.000	0.200
TRINITY_DN505397_c0_g1	0.471	0.000	0.497	0.000	0.000	0.000	0.802	0.000	0.368	0.301
TRINITY_DN505399_c0_g1	0.000	0.000	0.000	0.000	0.000	0.000	0.000	0.000	0.000	0.000
TRINITY_DN50539_c3_g1	0.000	0.000	0.000	0.000	0.000	0.000	0.000	0.000	0.854	0.000
TRINITY_DN50539_c4_g1	0.000	0.000	0.000	0.000	0.000	0.000	0.000	0.000	0.000	0.871
TRINITY_DN5053_c0_g1	0.000	0.000	0.000	0.000	0.000	0.000	0.000	0.000	0.000	0.000
TRINITY_DN5053_c11_g1	0.000	0.000	0.000	0.000	0.000	0.000	0.000	0.000	0.000	0.000
TRINITY_DN5053_c1_g1	0.000	0.000	0.000	0.000	1.056	0.000	0.000	0.336	0.561	0.316
TRINITY_DN5053_c2_g1	3.919	1.336	1.197	0.000	1.700	1.126	1.156	1.983	2.501	3.774
TRINITY_DN5053_c2_g2	0.811	3.690	3.028	4.502	2.043	2.909	4.058	1.164	1.942	3.344
TRINITY_DN5053_c3_g1	0.000	0.000	0.000	0.000	0.000	0.000	0.000	0.000	0.000	0.000
TRINITY_DN5053_c3_g2	0.569	0.966	0.000	3.128	0.474	1.548	2.780	0.581	0.690	1.168
TRINITY_DN5053_c5_g1	0.000	0.000	0.000	0.000	0.000	0.000	0.000	0.000	0.000	0.000
TRINITY_DN5053_c6_g1	0.000	0.000	0.000	0.000	0.000	0.000	0.000	0.000	0.000	0.934
TRINITY_DN5053_c6_g2	0.000	0.000	0.000	0.000	0.000	0.000	0.000	0.000	0.000	0.000
TRINITY_DN505400_c0_g1	0.000	0.000	0.000	0.000	0.000	0.000	0.000	0.000	0.000	0.000
TRINITY_DN505401_c0_g1	0.000	0.000	0.000	0.000	0.000	0.000	0.000	0.000	0.000	0.000
TRINITY_DN505404_c0_g1	2.696	0.000	0.000	0.000	0.000	3.875	0.000	0.000	0.000	0.000
TRINITY_DN505409_c0_g1	1.518	0.000	0.000	0.000	0.000	0.000	0.000	3.085	0.000	1.242
TRINITY_DN50540_c0_g1	0.000	0.000	2.063	2.232	2.478	0.000	0.000	0.000	0.000	1.111
TRINITY_DN50540_c1_g1	1.782	0.000	1.215	0.000	1.468	0.000	0.000	0.000	0.000	1.775
TRINITY_DN50540_c1_g2	0.000	0.000	0.000	0.000	0.000	0.000	0.000	0.000	0.000	0.000
TRINITY_DN50540_c2_g2	0.000	0.000	0.000	0.000	0.000	0.000	0.000	0.000	0.000	0.000
TRINITY_DN505410_c0_g1	0.000	0.000	0.000	0.000	0.000	0.000	0.000	0.000	0.000	0.966
TRINITY_DN505413_c0_g1	0.425	0.352	2.224	0.652	0.000	0.911	0.000	0.432	0.211	0.611
TRINITY_DN505413_c1_g1	0.000	0.767	0.000	0.964	0.000	0.000	0.000	0.000	0.631	0.000
TRINITY_DN505418_c0_g1	0.000	0.366	0.000	0.000	0.000	0.317	0.392	0.000	0.220	0.886
TRINITY_DN505421_c1_g1	0.000	0.000	3.198	0.000	0.000	0.000	0.000	0.000	0.000	0.000
TRINITY_DN505424_c0_g1	0.000	0.000	0.000	0.000	0.000	0.000	0.000	0.000	0.200	0.000
TRINITY_DN50542_c0_g1	0.000	0.000	0.000	0.000	0.000	0.000	0.000	0.000	0.000	0.000
TRINITY_DN505432_c0_g1	0.351	0.000	0.470	0.000	0.000	0.000	0.000	0.000	0.000	0.143
TRINITY_DN505432_c0_g2	0.000	0.000	0.000	0.000	2.707	0.000	0.000	0.000	0.000	2.708
TRINITY_DN505432_c1_g1	0.762	0.000	0.000	0.000	0.000	0.000	0.000	0.000	0.000	0.312
TRINITY_DN505433_c0_g1	0.000	0.000	2.821	0.000	0.000	0.000	0.000	0.000	0.000	0.000
TRINITY_DN505434_c0_g1	0.000	0.000	0.000	0.000	0.000	2.912	0.000	0.000	0.000	0.000
TRINITY_DN505434_c1_g1	0.000	0.000	0.000	0.000	2.435	2.113	0.000	0.000	0.000	0.000
TRINITY_DN505434_c1_g2	0.000	0.000	0.000	0.000	0.000	0.000	0.504	0.000	0.522	0.431
TRINITY_DN505435_c0_g1	0.000	5.782	10.111	5.324	12.658	10.949	1.580	4.777	11.461	10.526
TRINITY_DN505435_c3_g1	0.000	0.000	0.000	0.000	0.000	0.000	0.000	0.000	0.000	0.000
TRINITY_DN505436_c0_g1	0.000	0.000	0.000	0.000	0.000	3.717	0.000	0.000	0.619	0.515
TRINITY_DN505439_c0_g1	0.000	1.515	0.000	0.000	0.000	0.000	0.000	0.000	0.000	0.000
TRINITY_DN50543_c0_g1	0.000	0.000	0.000	0.000	0.000	0.000	0.000	0.000	0.000	0.000
TRINITY_DN50543_c1_g1	0.000	0.000	0.329	0.000	0.000	0.000	0.000	0.000	0.000	0.000
TRINITY_DN50543_c2_g1	0.000	1.351	0.000	4.383	0.000	0.000	0.000	0.000	0.000	1.361
TRINITY_DN50543_c2_g2	0.000	0.761	0.000	0.000	0.000	0.000	0.000	0.000	0.149	0.000
TRINITY_DN50543_c3_g1	0.000	0.000	0.000	0.000	0.000	0.000	0.000	0.000	0.000	0.000
TRINITY_DN505440_c0_g1	0.000	0.000	0.000	0.000	0.000	0.000	0.000	0.000	0.000	0.000
TRINITY_DN505442_c0_g1	0.000	0.000	0.000	0.000	0.000	0.000	0.000	0.000	0.000	0.000
TRINITY_DN505443_c0_g1	1.275	0.000	0.000	0.000	0.000	0.000	0.000	0.000	0.000	0.000
TRINITY_DN505446_c0_g1	0.000	0.000	0.000	0.000	0.000	0.000	0.000	0.000	0.000	0.000
TRINITY_DN505447_c0_g1	0.000	0.000	0.000	0.000	0.000	0.000	0.000	0.000	0.000	0.000
TRINITY_DN505452_c0_g1	0.000	0.000	0.000	0.000	2.887	0.000	0.000	0.000	0.000	0.000
TRINITY_DN505452_c1_g1	0.000	0.000	2.363	0.000	0.000	0.000	0.000	0.000	0.000	0.000
TRINITY_DN505453_c0_g1	0.000	0.000	0.000	0.000	0.000	0.000	0.000	0.000	0.000	0.242
TRINITY_DN505458_c0_g1	0.000	1.859	0.000	0.000	0.000	0.000	0.000	0.000	0.000	0.000
TRINITY_DN50545_c0_g1	0.000	0.000	0.000	0.000	0.000	0.000	0.000	0.000	0.000	0.711
TRINITY_DN50545_c0_g2	0.209	0.524	0.560	0.000	0.000	0.000	0.187	0.000	0.210	0.339
TRINITY_DN50545_c10_g1	0.000	0.000	0.000	0.000	0.000	0.000	0.000	0.000	0.787	0.000
TRINITY_DN50545_c1_g1	0.000	0.000	1.289	0.000	0.000	0.000	0.000	0.000	0.000	0.000
TRINITY_DN50545_c4_g1	0.000	0.163	0.523	0.599	0.326	0.000	1.396	0.000	0.394	0.159
TRINITY_DN50545_c5_g1	0.000	0.000	0.000	0.000	0.000	0.000	0.000	0.000	0.000	0.000
TRINITY_DN50545_c6_g1	0.000	0.487	0.000	0.000	0.000	0.000	0.000	0.000	0.000	0.000
TRINITY_DN50545_c8_g1	0.000	0.000	0.000	0.000	0.000	0.000	0.000	0.000	0.000	0.000
TRINITY_DN50545_c9_g1	0.000	0.000	0.000	0.000	0.000	0.000	0.000	0.000	0.000	0.000
TRINITY_DN505460_c1_g1	0.648	0.997	0.434	3.142	0.000	1.177	1.151	4.341	0.655	1.645
TRINITY_DN505460_c2_g1	0.000	0.000	0.000	0.000	0.000	0.000	0.000	0.000	0.000	0.000
TRINITY_DN505461_c0_g1	0.000	0.000	0.000	0.000	0.000	0.000	0.000	0.000	0.000	0.000
TRINITY_DN505463_c0_g1	0.000	0.000	0.000	0.000	0.000	1.481	0.000	0.000	0.492	0.000
TRINITY_DN505463_c1_g1	0.000	0.000	0.000	0.000	0.000	0.000	0.000	0.000	0.000	0.000
TRINITY_DN505463_c1_g2	1.551	0.793	0.416	0.000	0.000	0.904	0.853	0.635	0.310	1.764
TRINITY_DN505463_c2_g1	0.000	0.000	0.000	0.000	0.000	0.000	0.000	0.000	0.589	0.000
TRINITY_DN505463_c3_g1	0.000	0.000	0.978	0.000	0.000	0.000	0.000	0.000	0.567	0.508
TRINITY_DN505463_c4_g1	0.000	0.000	0.000	0.000	0.000	0.000	0.000	1.987	0.000	0.000
TRINITY_DN505463_c5_g1	0.000	0.000	0.000	0.000	0.000	0.000	0.000	0.000	0.395	0.659
TRINITY_DN505463_c6_g1	0.000	0.000	5.685	0.000	0.000	0.000	0.000	0.000	1.038	0.000
TRINITY_DN505464_c0_g1	0.000	0.000	0.000	0.000	0.000	0.000	0.000	0.000	0.000	0.000
TRINITY_DN505466_c0_g1	0.000	0.000	0.000	0.000	0.000	0.000	0.000	0.000	0.695	0.000
TRINITY_DN50546_c0_g1	2.150	1.910	4.132	0.000	0.000	2.261	0.000	0.000	0.000	0.469
TRINITY_DN50546_c0_g2	0.000	0.000	0.000	0.000	0.000	0.000	0.000	0.000	0.000	0.000
TRINITY_DN50546_c1_g1	0.000	0.145	1.315	0.000	0.000	1.835	0.000	1.058	0.741	1.808
TRINITY_DN50546_c2_g1	0.000	0.000	0.000	0.000	0.000	1.409	0.000	0.000	0.000	0.000
TRINITY_DN505470_c0_g1	0.000	0.000	0.000	1.664	1.211	0.000	0.000	0.000	0.000	0.000
TRINITY_DN505471_c0_g1	0.000	0.000	0.000	0.000	0.000	0.000	0.000	0.000	0.000	0.000
TRINITY_DN505471_c0_g2	0.000	0.280	0.000	0.000	0.000	0.000	0.603	0.000	0.000	0.000
TRINITY_DN505471_c1_g1	0.000	0.000	0.000	0.000	0.000	0.000	0.000	0.000	0.000	0.000
TRINITY_DN505472_c0_g1	0.000	0.000	0.000	0.000	0.000	0.000	0.000	0.000	0.000	0.000
TRINITY_DN505472_c0_g2	0.656	0.000	0.889	0.000	0.000	0.964	0.000	1.359	1.291	0.000
TRINITY_DN505475_c0_g1	0.640	1.156	1.735	0.000	0.000	0.000	0.621	0.000	0.631	0.785
TRINITY_DN505476_c0_g1	0.791	0.000	0.000	0.000	1.304	0.000	0.000	0.000	0.778	0.649
TRINITY_DN505477_c0_g1	0.000	0.000	0.000	0.000	0.000	0.000	0.000	0.000	0.000	0.000
TRINITY_DN505478_c0_g1	0.626	0.000	0.000	0.943	0.000	0.000	0.000	0.000	0.308	0.256
TRINITY_DN505478_c0_g2	0.000	0.000	0.000	0.000	0.000	0.000	1.580	0.000	0.000	0.000
TRINITY_DN505478_c1_g1	0.000	0.000	0.000	0.000	0.000	0.000	0.000	0.000	0.773	0.000
TRINITY_DN505478_c2_g1	0.000	0.000	0.000	0.000	0.000	0.000	0.000	0.000	0.000	0.000
TRINITY_DN505478_c4_g1	0.000	0.000	0.000	0.000	0.000	0.000	0.000	0.000	0.000	0.000
TRINITY_DN505479_c0_g1	0.000	0.000	0.000	0.000	0.000	0.000	0.000	0.000	0.000	0.977
TRINITY_DN50547_c0_g1	1.540	0.000	0.000	0.000	0.000	0.000	0.000	0.000	0.000	0.000
TRINITY_DN50547_c0_g2	0.368	0.000	0.000	0.000	0.000	0.000	0.000	0.754	0.000	0.209
TRINITY_DN50547_c0_g3	0.000	0.264	0.000	0.000	0.266	0.231	0.000	0.000	0.000	0.065
TRINITY_DN505484_c1_g1	0.000	0.000	0.000	0.000	0.000	0.000	0.000	0.000	0.000	0.000
TRINITY_DN505485_c0_g1	0.282	0.958	0.000	1.294	1.881	0.411	0.771	0.000	0.283	0.917
TRINITY_DN505488_c0_g1	0.895	0.000	0.000	0.000	1.474	0.000	0.000	0.000	0.440	0.000
TRINITY_DN505489_c0_g1	0.000	0.000	0.000	0.000	0.000	0.000	0.000	0.000	0.000	0.000
TRINITY_DN505489_c1_g1	0.000	0.000	0.000	0.000	0.000	0.000	0.000	0.000	0.634	0.000
TRINITY_DN505489_c3_g1	0.656	1.780	0.000	0.000	0.000	0.000	0.000	0.000	0.000	0.268
TRINITY_DN505489_c7_g1	0.000	0.000	0.000	0.000	0.000	0.000	0.000	0.000	1.085	0.000
TRINITY_DN50548_c0_g1	0.000	0.000	0.000	3.376	0.000	0.000	0.000	0.000	0.524	0.000
TRINITY_DN50548_c0_g2	0.000	0.000	0.000	0.000	0.000	0.000	0.000	0.000	0.000	0.000
TRINITY_DN50548_c1_g1	0.000	0.000	0.000	0.000	0.000	0.000	0.000	0.000	0.000	0.000
TRINITY_DN505490_c0_g1	0.000	0.000	0.000	0.000	0.000	0.000	0.000	0.000	0.000	0.000
TRINITY_DN505490_c0_g2	0.000	0.000	0.000	0.000	0.000	0.000	1.174	0.000	0.000	0.000
TRINITY_DN505492_c0_g1	0.000	0.000	0.000	0.517	0.564	0.000	0.000	0.000	0.000	0.000
TRINITY_DN505493_c0_g1	0.000	0.000	0.000	0.000	0.000	0.000	0.000	0.000	0.000	0.000
TRINITY_DN505494_c0_g1	0.000	0.000	0.823	0.000	0.000	0.000	0.000	1.258	0.000	0.000
TRINITY_DN505496_c0_g1	0.000	0.000	0.000	0.000	0.000	0.000	0.000	0.000	0.400	0.334
TRINITY_DN505498_c0_g1	0.998	0.945	0.000	1.520	0.000	0.000	1.571	0.000	0.000	0.000
TRINITY_DN50549_c1_g1	0.000	0.000	0.000	0.000	0.000	0.000	0.000	0.000	0.000	0.000
TRINITY_DN5054_c0_g10	0.498	3.035	0.000	2.544	3.457	2.305	3.705	7.173	2.669	3.102
TRINITY_DN5054_c0_g2	0.000	0.000	0.000	0.000	0.000	3.821	0.000	2.650	0.000	0.000
TRINITY_DN5054_c0_g3	1.891	1.561	5.600	4.986	4.513	4.313	2.504	1.645	5.198	8.992
TRINITY_DN5054_c0_g4	318.451	305.439	271.096	267.686	274.366	288.905	344.308	273.621	411.283	322.335
TRINITY_DN5054_c0_g5	7.577	12.034	9.145	9.215	8.788	11.521	10.056	8.816	15.458	9.515
TRINITY_DN5054_c10_g1	0.000	0.000	0.000	2.615	0.000	0.000	0.000	0.000	0.000	0.000
TRINITY_DN5054_c10_g2	0.000	0.000	0.000	0.000	0.000	0.000	0.281	0.000	0.248	0.000
TRINITY_DN5054_c16_g1	0.000	0.000	0.000	3.995	0.000	0.000	2.735	0.000	0.000	1.100
TRINITY_DN5054_c1_g1	0.000	0.000	0.000	0.000	0.000	0.921	0.000	0.000	0.000	0.000
TRINITY_DN5054_c22_g1	0.000	0.000	0.000	0.000	0.000	0.000	0.000	0.000	0.000	0.000
TRINITY_DN5054_c2_g2	0.000	0.000	0.000	0.000	0.000	0.000	0.000	0.000	0.000	0.000
TRINITY_DN5054_c3_g1	0.000	0.000	0.000	0.000	0.000	0.000	0.000	0.000	0.000	0.000
TRINITY_DN5054_c5_g2	0.000	0.000	0.000	0.000	0.000	1.941	1.333	0.000	0.000	0.000
TRINITY_DN505500_c0_g1	0.000	0.000	0.000	0.000	0.000	0.000	0.000	0.000	0.000	0.000
TRINITY_DN505503_c0_g1	0.000	0.000	0.000	0.000	0.000	0.000	0.000	0.000	0.000	0.000
TRINITY_DN505505_c0_g1	0.000	0.000	0.000	3.366	0.000	0.000	0.000	0.000	0.000	0.000
TRINITY_DN505506_c1_g1	0.000	0.000	0.000	0.000	0.000	0.000	1.692	0.000	0.000	0.000
TRINITY_DN505507_c0_g1	2.034	0.000	0.000	0.000	0.000	0.000	0.000	0.000	0.000	3.315
TRINITY_DN505508_c0_g1	0.000	0.000	0.000	0.000	0.000	0.000	0.000	0.000	0.000	0.000
TRINITY_DN505509_c0_g1	0.000	0.000	0.000	0.000	0.000	0.000	0.000	0.000	0.000	0.000
TRINITY_DN50550_c0_g1	1.193	1.901	0.524	1.086	2.596	0.410	1.697	0.000	0.421	1.799
TRINITY_DN50550_c0_g2	0.000	0.000	0.000	0.000	0.000	0.000	0.000	0.000	0.987	1.619
TRINITY_DN50550_c1_g1	1.285	2.095	1.510	0.000	0.000	0.000	3.537	1.037	0.524	0.745
TRINITY_DN50550_c2_g1	0.577	0.000	0.000	0.000	0.000	0.000	0.000	0.000	0.000	0.236
TRINITY_DN505512_c0_g1	0.000	0.000	0.000	0.000	0.000	0.000	0.000	0.000	0.000	0.000
TRINITY_DN505515_c0_g1	0.000	0.000	0.000	0.000	0.000	0.000	0.000	0.000	0.000	0.000
TRINITY_DN505516_c0_g1	2.577	1.142	0.307	1.770	4.007	0.000	0.765	0.462	0.517	1.926
TRINITY_DN505516_c0_g2	0.000	0.000	0.000	0.000	0.000	0.000	0.000	3.415	0.000	0.770
TRINITY_DN505516_c1_g1	0.000	0.000	0.000	0.000	0.000	0.000	0.000	0.000	0.000	0.000
TRINITY_DN505516_c2_g1	0.000	3.965	0.000	0.000	0.000	0.000	0.000	0.000	0.000	0.000
TRINITY_DN505518_c0_g1	0.000	0.000	0.000	0.000	0.000	0.000	0.000	0.000	0.000	0.746
TRINITY_DN50551_c0_g1	0.000	0.000	0.000	0.000	0.000	0.000	0.000	0.000	0.000	0.000
TRINITY_DN50551_c0_g2	0.000	1.271	0.000	0.000	0.000	0.000	0.000	0.000	0.000	0.000
TRINITY_DN50551_c1_g1	0.000	0.000	0.000	0.000	0.000	0.000	0.000	0.000	0.000	0.791
TRINITY_DN505525_c0_g1	0.000	0.000	0.000	0.000	0.000	0.000	4.862	0.000	1.192	0.966
TRINITY_DN505527_c0_g1	0.000	0.000	0.000	0.000	0.000	0.000	0.000	0.000	0.000	0.487
TRINITY_DN505528_c0_g1	0.000	0.000	0.000	0.000	0.000	0.000	0.000	0.000	1.348	2.179
TRINITY_DN505529_c0_g1	0.000	0.000	0.000	0.000	0.000	0.000	0.000	0.000	0.703	0.000
TRINITY_DN50552_c0_g1	0.000	3.518	4.933	2.674	2.954	0.000	0.000	0.000	0.000	0.000
TRINITY_DN505532_c0_g1	0.771	0.708	0.000	0.000	0.000	0.000	2.266	0.000	0.000	0.000
TRINITY_DN505533_c0_g1	0.000	0.000	0.000	0.000	0.000	0.000	0.000	0.000	0.000	0.000
TRINITY_DN505534_c1_g1	0.000	1.003	0.000	0.000	0.000	1.563	0.000	0.000	0.519	0.000
TRINITY_DN505535_c0_g1	0.000	0.000	0.000	0.000	0.000	0.000	0.000	0.000	0.000	0.000
TRINITY_DN505536_c0_g1	1.920	1.859	0.000	0.000	0.000	0.000	0.000	0.000	0.000	0.000
TRINITY_DN505538_c0_g1	0.000	0.000	0.000	0.000	0.000	0.000	0.000	0.000	0.000	0.000
TRINITY_DN50553_c0_g1	2.567	0.875	2.505	2.716	0.000	0.817	1.004	0.000	1.159	3.407
TRINITY_DN50553_c1_g1	0.108	0.000	2.119	0.000	0.000	2.292	0.000	0.000	0.000	0.685
TRINITY_DN50553_c1_g3	0.000	0.000	0.000	0.000	0.000	0.000	0.000	0.000	0.000	0.000
TRINITY_DN50553_c1_g4	0.000	0.000	0.000	0.000	0.000	0.000	0.000	0.000	0.000	0.000
TRINITY_DN505542_c0_g1	0.000	0.000	0.000	0.000	1.940	0.000	0.000	0.000	0.583	0.000
TRINITY_DN505543_c0_g1	0.000	0.000	0.000	0.000	0.000	0.000	0.000	0.000	0.000	0.435
TRINITY_DN505547_c0_g1	0.000	0.000	0.000	3.444	0.000	3.416	0.000	0.000	0.000	0.000
TRINITY_DN505548_c0_g1	0.000	0.000	0.000	0.000	0.000	0.000	0.000	0.000	0.000	0.000
TRINITY_DN505548_c0_g2	0.000	0.000	0.000	0.000	0.000	0.000	0.000	0.000	0.000	0.000
TRINITY_DN505548_c2_g1	0.000	1.230	0.000	0.000	0.000	0.000	0.000	0.000	0.000	0.000
TRINITY_DN505548_c2_g2	0.000	0.000	0.000	0.000	0.000	0.000	0.000	0.000	0.000	0.000
TRINITY_DN505548_c3_g1	0.000	0.000	0.000	0.000	0.000	0.000	0.000	0.000	0.000	0.000
TRINITY_DN505548_c6_g1	0.000	0.000	0.000	0.000	0.000	0.000	0.000	0.000	0.000	0.000
TRINITY_DN505548_c7_g1	0.000	0.000	0.000	0.000	1.494	0.000	0.903	0.000	0.000	1.865
TRINITY_DN50554_c0_g1	0.000	0.365	0.000	0.667	0.000	0.316	0.195	0.000	0.000	0.124
TRINITY_DN50554_c1_g1	0.177	1.164	0.000	0.691	2.172	0.000	0.162	0.000	0.241	0.170
TRINITY_DN50554_c2_g1	0.000	0.000	0.000	0.000	0.000	0.000	0.000	0.000	0.570	1.423
TRINITY_DN50554_c3_g1	0.256	0.000	0.000	0.392	0.000	0.000	0.943	0.000	0.225	0.833
TRINITY_DN50554_c3_g2	0.000	0.000	0.000	0.000	0.000	0.000	0.000	0.000	0.862	0.000
TRINITY_DN505555_c0_g1	0.000	8.271	0.000	3.250	0.000	0.000	0.000	0.000	0.000	0.000
TRINITY_DN505555_c0_g2	0.000	0.000	0.000	0.000	0.000	0.000	0.000	0.000	0.703	0.000
TRINITY_DN505555_c1_g1	0.000	0.000	0.000	0.000	0.000	1.257	0.000	0.000	0.000	1.046
TRINITY_DN505556_c0_g1	0.000	0.000	0.000	0.000	0.000	0.000	0.000	0.000	1.093	0.000
TRINITY_DN505559_c0_g1	0.000	0.000	0.000	0.000	0.000	0.000	0.000	0.000	0.634	0.000
TRINITY_DN50555_c0_g1	0.000	2.754	0.000	0.672	0.000	0.000	0.506	0.000	0.000	3.771
TRINITY_DN50555_c0_g2	0.000	0.000	0.000	0.000	0.000	0.000	0.000	0.000	0.000	2.098
TRINITY_DN50555_c0_g3	0.000	0.000	0.000	0.000	0.000	0.000	0.000	0.000	0.291	0.241
TRINITY_DN50555_c1_g1	2.470	0.000	0.000	0.000	0.000	0.000	0.000	0.000	0.810	0.679
TRINITY_DN50555_c2_g1	0.452	2.373	0.000	1.370	0.000	1.442	0.000	1.863	0.672	0.736
TRINITY_DN505560_c0_g1	2.459	0.000	0.000	0.000	0.000	0.000	0.000	0.000	0.000	0.000
TRINITY_DN505561_c0_g1	0.000	0.000	0.000	0.000	0.000	0.000	1.097	0.000	0.000	0.000
TRINITY_DN505563_c0_g1	1.411	0.000	1.575	0.720	0.000	0.684	0.848	0.479	0.000	0.000
TRINITY_DN505563_c1_g1	0.000	0.000	0.000	0.000	0.000	0.000	0.000	0.000	0.000	0.000
TRINITY_DN505564_c0_g1	0.000	0.000	0.000	0.000	0.000	0.000	0.000	0.000	0.000	0.000
TRINITY_DN505567_c0_g1	0.000	0.000	0.000	0.000	0.000	0.000	0.000	0.000	0.000	0.000
TRINITY_DN505567_c1_g1	0.000	0.000	0.000	0.000	0.000	0.000	0.000	2.162	0.000	0.000
TRINITY_DN505568_c0_g1	0.000	0.000	3.031	0.000	0.000	3.286	3.345	0.000	0.000	0.000
TRINITY_DN50556_c0_g1	0.000	4.729	0.000	0.000	2.653	0.000	0.611	0.234	0.805	0.217
TRINITY_DN50556_c10_g1	1.405	0.238	0.377	1.288	0.000	0.000	0.512	0.000	0.282	0.685
TRINITY_DN50556_c11_g1	0.000	0.000	0.000	0.000	0.000	0.000	0.000	0.000	0.000	0.000
TRINITY_DN50556_c12_g1	0.000	0.000	0.000	0.000	0.000	0.000	0.000	0.000	0.000	1.030
TRINITY_DN50556_c13_g1	0.000	0.000	0.000	0.000	0.000	0.000	0.000	0.000	0.000	0.000
TRINITY_DN50556_c1_g2	0.000	0.000	0.000	0.000	0.000	0.000	0.000	0.000	0.000	0.000
TRINITY_DN50556_c1_g3	0.000	0.570	1.167	0.000	0.000	0.000	0.000	0.000	0.000	0.000
TRINITY_DN50556_c1_g4	0.000	0.000	0.000	0.000	0.000	0.000	0.000	0.000	0.000	0.000
TRINITY_DN50556_c1_g5	0.000	0.000	0.000	0.000	0.000	0.000	0.000	0.000	0.000	0.000
TRINITY_DN50556_c1_g6	0.000	0.000	0.000	6.548	0.000	0.000	0.000	4.449	0.000	0.000
TRINITY_DN50556_c2_g2	0.000	0.000	0.000	0.000	4.637	0.000	2.881	0.000	0.000	3.075
TRINITY_DN50556_c3_g1	5.210	1.983	0.000	3.128	6.849	9.285	1.045	8.647	6.685	2.565
TRINITY_DN50556_c3_g2	2.913	0.000	0.000	0.000	0.000	0.000	0.000	0.000	0.862	6.108
TRINITY_DN50556_c5_g1	0.000	0.000	0.000	0.000	0.000	0.000	0.000	0.000	0.000	0.000
TRINITY_DN50556_c5_g2	0.000	0.000	0.000	0.000	0.000	0.000	0.000	0.000	0.000	0.000
TRINITY_DN50556_c6_g1	0.000	0.000	0.000	0.000	0.000	0.000	0.000	0.000	0.000	0.000
TRINITY_DN50556_c9_g1	0.000	0.000	1.783	0.000	1.294	0.000	0.000	1.364	0.000	0.000
TRINITY_DN505571_c0_g1	2.752	2.581	7.519	16.150	0.000	3.956	2.763	26.977	4.138	0.000
TRINITY_DN505575_c0_g1	0.000	0.000	0.000	0.000	0.000	0.000	2.025	0.000	0.000	0.000
TRINITY_DN505575_c0_g2	0.000	0.000	0.000	0.000	0.000	0.000	0.000	0.000	0.000	0.524
TRINITY_DN505575_c1_g1	0.000	0.000	0.000	0.000	0.000	0.000	0.000	0.000	0.000	0.000
TRINITY_DN505575_c3_g1	0.000	0.000	2.447	2.654	0.000	0.000	0.000	0.000	0.000	0.000
TRINITY_DN505575_c4_g1	0.000	0.000	0.000	0.000	0.000	0.000	0.000	0.000	0.000	0.000
TRINITY_DN505575_c5_g1	0.000	0.000	0.000	0.000	0.000	0.000	0.000	0.000	0.000	0.000
TRINITY_DN505575_c6_g1	0.000	0.000	1.523	0.000	0.000	0.000	0.000	0.000	0.000	0.000
TRINITY_DN505576_c0_g1	0.887	0.830	0.000	0.000	0.000	0.000	0.000	0.000	0.000	0.000
TRINITY_DN505577_c0_g1	0.000	0.000	0.000	0.000	0.000	0.000	0.000	0.000	0.000	0.479
TRINITY_DN505578_c0_g1	0.687	0.624	2.791	0.000	1.132	0.000	0.668	0.000	0.000	0.000
TRINITY_DN505579_c0_g1	0.000	0.000	0.000	0.000	1.972	0.000	0.000	0.000	0.000	0.000
TRINITY_DN50557_c0_g1	0.000	0.000	0.000	0.000	0.000	0.000	0.000	0.000	0.000	0.000
TRINITY_DN50557_c1_g1	0.000	0.000	0.000	0.000	0.000	0.000	0.000	0.000	0.000	0.000
TRINITY_DN50557_c2_g1	0.000	0.000	0.000	0.000	0.000	0.000	0.000	0.000	0.000	0.201
TRINITY_DN50557_c3_g1	0.000	0.000	0.000	0.000	0.000	0.000	0.000	0.000	0.000	0.000
TRINITY_DN50557_c4_g1	0.000	0.000	0.000	0.000	0.000	0.000	0.000	0.000	0.000	0.000
TRINITY_DN505581_c0_g1	0.000	0.000	0.000	0.000	1.746	0.000	0.000	0.000	0.000	0.000
TRINITY_DN505584_c0_g1	0.000	2.578	0.000	0.000	0.000	0.000	8.290	0.000	4.136	0.000
TRINITY_DN505586_c1_g1	1.409	1.282	0.000	1.058	1.161	0.000	0.000	0.000	0.000	1.134
TRINITY_DN505588_c0_g1	1.345	0.000	0.000	0.000	0.000	0.000	0.000	0.000	0.000	0.000
TRINITY_DN505589_c0_g1	0.000	3.653	0.000	0.000	0.000	0.000	0.000	0.000	0.000	0.000
TRINITY_DN50558_c0_g1	0.000	1.910	0.000	0.000	0.000	0.000	0.000	0.000	0.000	0.413
TRINITY_DN50558_c1_g1	0.830	0.000	0.000	0.000	0.000	0.000	0.820	0.000	0.000	0.682
TRINITY_DN50558_c1_g2	0.000	0.000	0.000	0.000	0.000	0.000	0.000	0.000	0.000	0.000
TRINITY_DN50558_c1_g3	0.000	0.000	0.000	0.000	0.000	0.000	0.000	0.000	0.000	0.000
TRINITY_DN50558_c1_g5	0.000	0.000	8.366	0.000	2.499	0.000	0.000	0.000	0.756	0.000
TRINITY_DN50558_c1_g6	0.000	0.000	0.000	0.000	0.000	0.000	0.000	0.000	0.000	0.000
TRINITY_DN505592_c0_g1	0.000	0.000	0.000	0.000	0.000	0.000	0.000	0.000	0.000	0.000
TRINITY_DN505593_c0_g1	0.000	0.000	0.000	0.000	0.000	0.000	0.000	0.000	0.000	0.000
TRINITY_DN505594_c0_g1	0.000	3.539	1.679	0.000	0.000	0.000	0.000	0.000	0.000	0.000
TRINITY_DN505598_c0_g1	0.000	0.000	0.000	0.000	0.000	0.536	0.000	2.261	0.260	0.211
TRINITY_DN5055_c0_g1	2.156	2.645	0.274	2.638	1.510	1.026	5.594	2.036	2.086	1.743
TRINITY_DN5055_c0_g2	0.628	0.000	0.422	0.000	0.000	1.373	0.000	0.701	0.638	0.132
TRINITY_DN5055_c0_g3	0.000	0.000	0.000	0.000	0.000	0.000	0.000	0.000	0.000	0.000
TRINITY_DN5055_c2_g1	0.000	0.000	0.000	0.000	0.000	0.000	0.000	0.000	0.000	0.036
TRINITY_DN505600_c0_g1	0.000	0.000	0.000	0.000	0.000	0.000	0.000	0.000	0.000	0.000
TRINITY_DN505601_c0_g1	0.000	0.000	0.000	0.000	0.000	0.000	0.000	0.000	0.000	0.000
TRINITY_DN505604_c0_g2	0.000	0.000	0.000	0.000	0.000	0.000	0.000	0.000	0.000	0.000
TRINITY_DN505605_c0_g1	0.000	0.000	0.000	0.000	0.000	0.000	0.000	0.000	0.000	0.000
TRINITY_DN50560_c0_g1	0.000	0.000	0.000	0.000	0.000	0.000	0.000	0.000	0.000	1.100
TRINITY_DN50560_c1_g1	0.000	0.000	0.000	0.000	0.000	0.000	0.000	0.000	0.000	0.000
TRINITY_DN505610_c0_g1	0.000	0.000	0.000	0.000	0.000	0.000	0.000	0.000	0.000	0.000
TRINITY_DN505611_c0_g1	0.000	0.000	0.000	0.000	0.000	0.000	0.000	0.000	0.000	0.000
TRINITY_DN505613_c0_g1	0.000	0.000	0.000	0.000	0.000	0.000	0.000	0.000	0.000	0.000
TRINITY_DN505613_c1_g1	0.000	0.000	0.000	0.000	0.000	1.337	0.000	0.000	0.521	0.464
TRINITY_DN505613_c2_g1	0.000	2.217	0.000	0.000	0.000	0.000	0.000	0.000	1.157	0.000
TRINITY_DN505613_c4_g1	0.000	0.000	0.000	0.000	3.587	0.000	0.000	0.000	0.000	0.000
TRINITY_DN505613_c4_g2	0.000	0.000	0.000	0.000	0.000	0.000	0.000	0.000	2.616	0.000
TRINITY_DN505613_c6_g1	0.000	0.000	0.000	0.000	0.000	0.000	0.000	0.000	0.000	0.000
TRINITY_DN505617_c0_g1	0.000	0.000	0.000	0.000	0.000	0.000	0.000	0.000	0.000	0.000
TRINITY_DN505618_c0_g1	0.000	0.000	0.000	0.000	0.000	0.000	0.000	0.000	0.000	0.000
TRINITY_DN50561_c0_g1	0.000	0.000	0.000	0.000	0.000	0.000	0.000	0.000	0.000	0.000
TRINITY_DN50561_c1_g1	0.000	0.000	0.000	0.000	0.000	0.000	0.000	0.000	1.658	0.634
TRINITY_DN505621_c1_g1	0.000	0.000	0.000	2.498	0.000	0.000	0.000	3.430	0.000	0.000
TRINITY_DN505622_c0_g1	0.000	0.000	0.000	0.000	0.000	0.000	0.000	0.000	0.000	0.000
TRINITY_DN505623_c0_g1	0.000	0.000	0.000	0.000	0.000	0.000	0.000	0.000	0.000	0.000
TRINITY_DN505625_c0_g1	0.000	0.000	0.000	0.000	0.000	0.000	0.000	0.000	0.000	0.000
TRINITY_DN505627_c0_g1	0.000	0.522	0.000	0.000	0.000	0.000	0.000	0.000	0.287	0.000
TRINITY_DN50562_c0_g1	0.000	0.000	0.000	0.000	0.000	0.000	0.000	0.000	0.218	0.000
TRINITY_DN50562_c0_g2	0.000	0.000	0.000	0.000	2.977	0.000	0.000	0.000	0.000	0.000
TRINITY_DN505631_c0_g1	0.000	0.000	0.376	0.428	0.000	1.576	0.000	0.000	0.327	0.000
TRINITY_DN505632_c0_g1	0.000	0.000	0.000	0.000	0.000	0.000	0.000	0.000	0.000	0.000
TRINITY_DN505633_c0_g1	0.000	0.000	0.000	2.441	0.000	0.000	0.000	0.000	0.000	0.334
TRINITY_DN505633_c0_g2	0.000	0.000	0.000	0.000	0.000	0.000	0.000	0.000	0.000	0.000
TRINITY_DN505634_c0_g1	0.000	0.000	0.000	0.000	0.000	0.000	0.000	0.000	0.000	0.000
TRINITY_DN505635_c0_g1	0.328	0.346	0.658	1.763	0.548	0.238	1.018	0.000	0.628	0.519
TRINITY_DN505636_c0_g1	0.000	0.174	0.000	0.000	0.000	0.000	0.000	0.000	0.000	0.000
TRINITY_DN505637_c0_g1	0.000	0.000	0.470	0.000	0.000	0.511	0.324	0.000	0.524	1.426
TRINITY_DN505638_c0_g1	0.000	0.814	0.000	0.000	0.000	0.000	0.000	0.000	0.000	0.000
TRINITY_DN505639_c0_g1	0.000	0.000	0.000	0.000	0.000	0.000	1.325	0.000	0.000	0.000
TRINITY_DN50563_c0_g2	0.000	0.000	0.000	0.000	0.000	0.000	0.000	0.000	0.434	0.000
TRINITY_DN50563_c0_g3	0.000	0.000	0.000	0.000	0.000	0.000	0.000	0.000	0.000	0.000
TRINITY_DN50563_c0_g4	0.000	0.000	0.000	0.000	0.000	2.025	0.000	0.000	0.000	0.000
TRINITY_DN505640_c0_g1	1.602	0.000	0.000	0.000	0.000	0.000	0.000	0.000	0.000	1.412
TRINITY_DN505640_c0_g2	2.145	0.000	0.000	0.000	3.496	3.105	0.000	0.000	0.000	6.099
TRINITY_DN505643_c0_g1	0.000	0.757	0.000	0.000	1.345	0.000	1.612	0.000	0.000	0.000
TRINITY_DN505644_c1_g1	0.000	0.000	0.000	0.000	0.000	0.000	0.000	0.000	0.000	0.000
TRINITY_DN505645_c0_g1	0.000	0.000	0.000	0.000	0.000	0.000	0.000	0.000	0.000	0.000
TRINITY_DN505645_c1_g1	1.066	0.000	0.000	0.806	0.000	0.781	1.017	0.000	0.000	0.217
TRINITY_DN505646_c0_g1	0.000	0.000	0.000	0.000	0.000	0.000	0.000	0.000	0.000	0.000
TRINITY_DN505647_c0_g1	0.000	2.490	0.000	0.000	0.000	0.000	0.000	0.000	2.639	0.000
TRINITY_DN505647_c0_g2	0.000	0.000	0.000	0.000	0.000	0.000	0.000	0.000	2.472	1.000
TRINITY_DN50564_c0_g1	0.000	0.000	0.000	0.000	0.000	0.000	2.643	0.000	0.000	0.000
TRINITY_DN505653_c0_g1	0.000	0.000	1.698	0.000	0.000	0.000	0.000	0.000	0.000	0.000
TRINITY_DN505658_c0_g1	0.763	0.659	1.026	0.000	0.000	0.557	1.064	0.783	0.759	1.551
TRINITY_DN505659_c1_g1	0.000	0.281	0.000	0.000	0.000	0.000	0.000	0.000	0.164	0.267
TRINITY_DN50565_c0_g1	0.000	0.000	0.000	0.000	0.000	0.000	0.000	0.000	0.412	0.688
TRINITY_DN505661_c0_g1	0.000	0.000	0.000	0.000	0.000	0.000	0.000	0.000	0.000	0.000
TRINITY_DN505662_c0_g1	0.000	0.000	0.000	0.000	0.000	0.000	0.000	0.000	0.000	0.149
TRINITY_DN505666_c0_g1	0.000	0.000	0.000	0.000	0.000	0.000	0.000	0.000	0.000	0.000
TRINITY_DN505666_c1_g1	0.000	0.000	0.000	0.000	0.000	0.000	0.000	0.000	0.193	0.158
TRINITY_DN505666_c2_g1	0.611	0.000	0.000	0.000	0.000	0.000	0.000	0.000	0.603	0.000
TRINITY_DN505666_c3_g1	0.000	0.000	0.000	0.000	0.000	0.000	0.000	0.000	0.000	0.000
TRINITY_DN505666_c4_g1	0.000	0.000	0.000	0.000	0.000	0.000	0.000	0.000	0.000	0.000
TRINITY_DN505666_c5_g1	0.000	0.000	0.000	0.000	0.000	0.000	0.850	0.000	0.843	0.000
TRINITY_DN505666_c6_g1	0.000	0.000	0.000	0.000	0.000	0.000	0.000	0.000	0.000	0.000
TRINITY_DN505666_c7_g1	0.000	0.000	0.000	0.000	0.000	0.000	0.000	0.000	0.778	0.642
TRINITY_DN505668_c0_g1	0.000	1.575	0.000	0.000	0.000	0.000	0.000	1.757	0.000	0.000
TRINITY_DN50566_c0_g1	1.920	0.000	0.000	0.000	0.000	0.000	0.000	0.000	0.000	0.785
TRINITY_DN50566_c2_g1	0.000	0.000	0.000	0.000	0.000	0.000	0.000	0.000	0.000	0.000
TRINITY_DN505670_c0_g1	0.000	0.000	0.000	0.000	0.000	0.000	0.671	0.000	1.016	0.000
TRINITY_DN505671_c0_g1	2.775	0.000	0.000	0.000	0.000	0.000	0.000	0.000	0.000	0.000
TRINITY_DN505673_c0_g1	0.000	0.000	0.000	0.000	0.000	0.000	0.000	0.000	0.000	0.000
TRINITY_DN505674_c0_g1	0.000	0.000	1.899	0.000	0.000	0.000	0.000	0.000	0.000	0.000
TRINITY_DN505677_c1_g1	0.000	0.000	3.380	0.000	0.000	3.572	0.000	0.000	0.000	0.000
TRINITY_DN505678_c0_g1	0.000	0.000	0.000	0.000	0.000	0.000	0.000	0.000	0.000	0.000
TRINITY_DN505679_c2_g1	0.000	0.000	0.000	2.463	0.000	0.000	0.000	0.000	0.000	0.000
TRINITY_DN50567_c0_g1	0.000	0.000	0.000	1.266	0.000	0.000	0.000	0.000	1.577	0.895
TRINITY_DN50567_c0_g2	0.000	0.000	0.000	0.000	0.000	0.000	0.000	0.000	0.000	0.000
TRINITY_DN505680_c0_g1	0.000	0.000	0.000	0.000	0.000	0.000	0.000	0.000	0.000	2.243
TRINITY_DN505680_c1_g1	0.000	0.000	0.000	2.335	0.000	0.000	0.000	0.000	0.000	0.000
TRINITY_DN505681_c0_g1	0.000	0.000	0.000	2.868	0.000	0.000	0.000	0.000	0.000	0.000
TRINITY_DN505682_c0_g1	0.000	0.000	0.000	0.000	0.000	0.000	0.628	0.000	0.000	0.000
TRINITY_DN505685_c0_g1	0.000	0.000	0.000	0.000	0.000	0.000	0.000	0.000	0.000	0.711
TRINITY_DN505685_c10_g1	0.000	0.000	0.000	0.000	0.000	0.000	0.000	0.000	0.567	0.000
TRINITY_DN505685_c1_g1	0.000	0.000	0.000	0.000	3.066	0.000	3.862	0.000	0.000	0.000
TRINITY_DN505685_c3_g1	0.000	0.000	0.000	0.000	0.000	0.000	0.000	0.000	0.000	0.315
TRINITY_DN505685_c3_g2	0.000	0.000	0.000	0.000	0.000	0.000	0.000	0.000	0.000	0.000
TRINITY_DN505685_c5_g1	0.000	0.000	0.000	0.000	0.000	0.000	0.000	0.000	0.000	0.000
TRINITY_DN505685_c6_g1	0.000	0.000	4.690	0.000	0.000	0.000	0.000	0.000	0.853	1.401
TRINITY_DN505685_c7_g1	0.000	0.000	0.000	0.000	0.000	0.000	0.000	0.000	0.000	0.000
TRINITY_DN505686_c0_g1	0.000	0.000	0.000	0.000	0.000	0.000	0.000	0.000	0.491	0.000
TRINITY_DN505689_c0_g1	0.000	0.000	0.000	0.000	0.000	0.000	0.000	0.000	0.000	0.188
TRINITY_DN50568_c0_g1	0.000	0.000	2.379	2.574	0.000	0.000	0.000	3.526	0.000	0.000
TRINITY_DN505690_c0_g1	0.000	0.000	0.000	0.000	0.000	0.000	0.000	0.000	0.000	0.000
TRINITY_DN505690_c1_g1	0.000	0.000	0.000	0.000	0.000	0.000	0.000	0.000	0.000	0.000
TRINITY_DN505692_c1_g1	0.000	0.000	0.000	0.000	0.000	0.000	0.000	0.000	0.217	0.116
TRINITY_DN505692_c1_g2	0.000	1.195	1.789	0.000	0.000	0.000	0.000	0.000	0.000	0.000
TRINITY_DN505692_c2_g1	0.000	0.000	0.000	0.000	0.000	0.000	0.000	0.000	0.000	0.918
TRINITY_DN505692_c3_g1	0.000	0.000	0.000	0.000	0.000	0.000	0.000	0.000	0.703	0.000
TRINITY_DN505692_c4_g1	0.000	0.000	0.000	0.000	0.000	0.000	0.000	0.000	0.000	0.000
TRINITY_DN505692_c5_g1	0.000	0.000	0.000	0.000	0.476	0.000	0.000	0.000	0.000	0.000
TRINITY_DN505692_c6_g1	0.000	0.000	0.000	0.000	0.000	0.000	0.000	0.000	0.000	0.000
TRINITY_DN505692_c7_g1	0.000	0.000	0.000	0.000	0.000	0.000	0.000	0.000	0.000	0.000
TRINITY_DN505694_c0_g2	2.072	0.000	0.000	0.000	0.000	0.000	4.250	0.000	0.000	0.000
TRINITY_DN505695_c0_g1	0.439	0.000	0.000	1.331	0.000	0.000	0.000	0.000	0.000	0.000
TRINITY_DN505696_c0_g1	0.000	0.000	0.000	0.000	0.000	0.000	0.000	0.000	0.000	0.656
TRINITY_DN505698_c0_g1	0.177	0.588	0.236	0.000	1.279	2.459	0.000	0.000	0.000	0.143
TRINITY_DN505698_c1_g1	0.000	0.000	0.000	0.000	0.000	0.000	0.000	0.000	0.000	0.000
TRINITY_DN505698_c2_g1	0.000	0.000	0.000	0.000	0.000	0.000	0.000	0.000	0.577	0.599
TRINITY_DN50569_c0_g1	0.657	0.169	0.322	0.867	0.000	0.292	0.180	0.000	0.304	0.821
TRINITY_DN50569_c0_g2	0.000	0.000	0.000	0.000	0.000	0.000	0.000	0.000	0.000	0.000
TRINITY_DN50569_c0_g3	0.526	0.000	0.000	0.000	0.000	0.000	0.000	0.000	0.000	0.000
TRINITY_DN50569_c1_g1	0.000	1.348	0.000	0.000	0.000	0.000	2.735	0.000	0.000	0.000
TRINITY_DN5056_c0_g1	0.000	1.752	0.000	0.000	0.000	0.000	0.000	0.000	0.709	0.792
TRINITY_DN5056_c2_g1	0.000	0.000	0.000	0.000	0.000	0.000	0.000	0.000	0.000	0.000
TRINITY_DN5056_c2_g2	2.669	0.000	0.000	0.000	0.000	0.000	0.000	0.000	0.000	0.000
TRINITY_DN5056_c3_g1	0.000	1.806	0.000	0.000	0.000	0.000	0.000	0.000	0.000	0.000
TRINITY_DN5056_c6_g1	0.672	1.218	0.000	0.000	0.000	0.988	0.000	1.393	0.330	1.100
TRINITY_DN505700_c0_g1	0.000	0.000	0.000	0.000	0.000	0.000	0.000	0.000	0.000	0.000
TRINITY_DN505700_c1_g1	0.000	0.000	0.000	0.000	0.000	0.000	2.455	0.000	0.000	0.975
TRINITY_DN505701_c0_g1	0.000	0.000	0.000	7.780	1.704	0.000	0.000	0.000	0.000	0.850
TRINITY_DN505705_c0_g1	0.000	0.000	0.000	0.000	0.000	0.000	0.000	0.000	0.000	0.000
TRINITY_DN505706_c0_g1	0.000	0.000	0.000	0.000	0.000	0.000	0.000	0.000	0.000	0.000
TRINITY_DN505707_c0_g1	0.000	0.000	0.000	0.000	0.000	0.000	0.000	0.000	0.000	0.000
TRINITY_DN50570_c0_g1	0.000	0.000	0.000	0.000	0.000	0.000	0.000	0.000	0.690	0.000
TRINITY_DN50570_c0_g2	0.000	0.000	0.000	0.000	0.000	0.000	0.000	0.000	0.971	1.595
TRINITY_DN50570_c1_g1	0.000	0.000	0.000	0.000	4.637	0.000	0.000	0.000	0.699	1.160
TRINITY_DN50570_c1_g2	0.000	0.000	0.000	0.000	0.000	0.000	0.000	0.000	0.860	0.000
TRINITY_DN505710_c0_g1	0.000	0.000	0.000	0.000	0.000	0.000	0.000	0.000	0.000	0.000
TRINITY_DN505711_c0_g1	0.000	0.000	0.000	0.000	0.000	0.000	0.000	0.000	0.000	0.000
TRINITY_DN505712_c0_g1	0.000	0.000	0.000	0.000	0.000	0.000	0.000	0.000	0.000	0.000
TRINITY_DN505713_c0_g1	0.000	2.529	0.000	0.000	0.000	0.000	0.000	0.000	0.000	0.000
TRINITY_DN505714_c0_g1	0.278	0.235	0.000	0.000	0.000	1.212	2.088	1.134	0.835	0.000
TRINITY_DN505715_c0_g1	0.000	0.000	0.000	0.000	0.000	0.000	0.000	0.000	0.000	0.917
TRINITY_DN505716_c0_g1	0.726	0.000	0.000	0.000	0.000	0.000	0.000	0.000	0.000	0.000
TRINITY_DN505717_c0_g3	0.000	0.000	0.000	0.000	0.000	0.000	0.000	0.000	0.249	0.205
TRINITY_DN505717_c0_g4	0.000	0.000	0.000	0.000	0.000	0.000	0.000	0.000	1.203	0.000
TRINITY_DN505717_c0_g5	0.000	0.000	0.000	0.000	1.899	0.000	0.000	0.740	0.180	0.000
TRINITY_DN505717_c1_g1	0.000	0.000	0.000	0.000	0.000	0.000	0.000	3.201	0.784	2.587
TRINITY_DN505717_c2_g1	0.000	0.000	0.000	0.000	0.000	0.000	0.000	0.000	0.000	0.000
TRINITY_DN505717_c4_g1	0.000	0.000	0.000	0.000	3.329	0.000	0.000	0.000	0.000	0.000
TRINITY_DN505718_c0_g1	0.000	0.000	0.000	0.000	0.000	0.000	0.000	0.000	0.000	0.000
TRINITY_DN50571_c0_g1	0.000	0.000	0.000	0.000	0.000	0.000	0.000	0.000	0.000	0.000
TRINITY_DN50571_c0_g2	0.000	0.000	0.000	0.000	0.000	0.000	0.000	0.000	0.000	0.000
TRINITY_DN50571_c1_g1	0.000	0.000	0.000	0.000	0.000	0.000	0.000	0.000	0.000	0.000
TRINITY_DN50571_c1_g2	0.000	0.000	0.000	0.000	0.000	0.000	0.000	0.000	0.000	0.000
TRINITY_DN505720_c0_g1	0.000	0.000	0.000	0.000	0.000	0.000	0.000	0.000	0.000	0.000
TRINITY_DN505720_c1_g1	0.000	0.000	0.000	0.000	0.000	0.000	0.000	0.000	0.800	0.000
TRINITY_DN505722_c0_g1	0.000	0.083	0.492	0.000	0.000	0.000	0.164	0.747	0.154	0.328
TRINITY_DN505722_c0_g2	0.000	0.000	0.000	0.000	0.000	0.000	0.000	0.000	0.000	0.000
TRINITY_DN505728_c0_g1	0.000	0.000	0.000	0.000	0.000	0.000	0.000	0.000	0.000	0.519
TRINITY_DN50572_c0_g1	0.000	0.000	0.000	0.000	0.000	0.000	0.000	0.000	0.300	0.000
TRINITY_DN50572_c1_g1	0.000	0.497	0.752	0.000	0.000	0.000	1.067	2.303	0.000	0.455
TRINITY_DN50572_c2_g1	0.000	0.220	0.699	0.797	0.434	0.000	0.236	0.000	0.131	0.846
TRINITY_DN50572_c4_g1	3.058	0.000	0.000	0.000	0.000	0.000	0.000	0.000	0.000	0.000
TRINITY_DN505730_c0_g1	0.000	0.000	0.467	0.000	0.000	0.000	0.000	0.000	0.645	1.260
TRINITY_DN505730_c0_g2	1.070	0.000	0.000	0.000	0.000	0.000	0.000	0.000	0.558	1.939
TRINITY_DN505733_c0_g1	0.000	0.674	1.171	0.000	0.000	0.000	0.000	0.000	0.000	0.975
TRINITY_DN505734_c0_g1	0.000	0.000	0.000	0.000	0.000	0.000	0.000	0.000	1.046	0.857
TRINITY_DN505736_c0_g1	0.350	0.300	0.470	0.000	0.000	0.000	0.323	0.000	0.000	0.142
TRINITY_DN505737_c0_g1	0.000	3.567	0.000	0.000	0.994	0.000	0.000	1.694	0.593	0.246
TRINITY_DN505737_c0_g3	0.000	0.000	0.000	0.000	0.000	0.000	0.000	0.000	0.000	0.000
TRINITY_DN505737_c0_g4	0.000	0.000	2.651	0.000	0.000	0.000	0.000	0.000	0.000	0.000
TRINITY_DN505737_c0_g5	0.000	0.000	0.000	0.000	0.000	0.000	0.000	0.000	0.000	0.000
TRINITY_DN505738_c0_g1	0.000	0.000	0.000	0.000	0.000	0.000	0.000	0.000	0.000	0.289
TRINITY_DN505739_c0_g1	1.974	0.000	0.000	0.000	0.000	0.000	0.000	0.000	0.000	0.269
TRINITY_DN505739_c0_g2	0.000	0.000	0.000	0.000	0.000	0.000	0.000	0.000	0.000	0.000
TRINITY_DN505739_c0_g3	0.000	0.000	0.000	0.000	0.000	0.000	0.000	0.000	0.000	0.000
TRINITY_DN505739_c3_g1	0.000	0.000	0.000	0.000	0.000	0.000	0.000	0.000	0.000	0.000
TRINITY_DN505743_c0_g1	0.000	0.000	0.000	0.000	0.000	0.000	0.000	0.000	0.646	0.000
TRINITY_DN505743_c0_g2	0.000	0.000	0.000	0.000	0.000	0.000	0.000	0.000	0.000	0.000
TRINITY_DN505743_c2_g1	0.000	0.000	0.000	0.000	0.000	0.000	0.000	0.000	0.699	1.160
TRINITY_DN505743_c2_g2	0.000	0.000	0.000	0.454	0.000	0.000	0.000	0.608	0.000	0.069
TRINITY_DN505743_c3_g1	0.645	0.180	0.000	0.000	0.000	0.000	0.579	0.000	0.108	1.260
TRINITY_DN505743_c4_g1	0.000	0.000	0.000	0.000	0.000	0.000	0.000	0.000	1.046	0.000
TRINITY_DN505743_c4_g2	0.000	0.000	0.000	0.000	0.000	0.000	0.000	0.000	0.000	0.000
TRINITY_DN505743_c4_g3	0.000	0.000	0.000	0.000	0.000	0.000	0.000	0.000	0.000	0.000
TRINITY_DN505743_c4_g4	2.669	0.000	0.000	0.000	0.000	0.000	0.000	0.000	0.000	0.000
TRINITY_DN505743_c6_g1	0.000	0.000	0.000	1.633	0.000	0.000	0.000	0.000	0.000	1.342
TRINITY_DN505744_c0_g2	0.000	0.000	0.000	0.000	0.000	0.000	0.392	0.000	0.000	0.170
TRINITY_DN505746_c0_g1	0.000	0.907	0.000	0.000	0.000	0.000	0.000	0.000	0.253	0.209
TRINITY_DN505746_c1_g1	0.000	0.000	0.000	1.391	0.000	0.000	0.000	0.000	0.000	0.000
TRINITY_DN505746_c2_g1	0.000	0.000	0.000	0.000	2.263	0.000	0.000	0.000	0.682	0.000
TRINITY_DN505748_c0_g1	0.153	0.634	0.000	0.000	0.000	0.000	0.000	0.311	0.155	0.124
TRINITY_DN505749_c1_g1	0.000	0.000	3.076	0.000	0.000	0.000	0.000	0.000	0.000	0.000
TRINITY_DN50574_c0_g1	0.179	0.089	0.000	0.163	0.000	0.466	0.285	0.439	0.092	0.344
TRINITY_DN505750_c0_g1	0.000	0.000	0.000	0.000	0.000	0.000	0.000	0.000	0.000	0.512
TRINITY_DN505753_c0_g1	0.000	0.000	0.000	0.000	0.000	0.000	0.000	0.000	2.360	1.053
TRINITY_DN505754_c0_g1	0.000	0.000	0.000	0.000	0.000	0.000	0.000	0.000	0.000	0.000
TRINITY_DN505756_c1_g1	0.000	0.000	0.000	0.000	0.000	0.000	0.000	0.000	0.000	0.000
TRINITY_DN505757_c0_g1	0.000	0.480	0.000	0.000	0.000	0.000	0.258	0.000	0.426	0.170
TRINITY_DN505758_c0_g1	0.000	0.000	0.000	0.000	0.000	0.000	1.560	0.000	0.000	0.515
TRINITY_DN505758_c0_g2	0.000	0.000	0.000	0.000	0.000	0.000	0.000	0.000	0.000	0.601
TRINITY_DN505758_c6_g1	0.000	0.000	0.000	0.000	0.000	0.000	0.000	0.000	0.000	2.021
TRINITY_DN505759_c0_g1	0.000	0.000	0.000	0.000	1.611	0.000	0.000	0.000	0.482	1.289
TRINITY_DN50575_c0_g1	0.000	0.000	0.000	0.000	0.000	0.000	0.000	0.000	0.000	2.071
TRINITY_DN50575_c1_g1	0.000	2.375	0.000	0.000	0.000	0.000	0.000	2.055	0.000	1.218
TRINITY_DN50575_c2_g1	0.000	0.000	2.910	0.000	0.000	0.000	0.000	0.000	0.000	0.000
TRINITY_DN505760_c0_g1	0.256	0.000	0.000	0.000	0.427	0.000	0.464	0.000	0.000	0.416
TRINITY_DN505761_c0_g1	0.000	0.000	0.000	0.000	0.000	0.000	0.000	1.749	0.000	0.000
TRINITY_DN505765_c0_g1	0.000	0.000	0.000	0.000	0.000	0.000	0.000	0.000	0.000	0.000
TRINITY_DN505766_c1_g1	0.473	0.415	0.000	0.000	0.000	0.000	0.000	0.000	0.000	0.000
TRINITY_DN505767_c0_g1	0.482	0.406	0.000	0.000	0.000	0.000	0.000	0.000	0.000	0.000
TRINITY_DN505769_c0_g1	0.541	0.000	0.734	0.000	0.184	0.000	0.524	0.223	0.613	0.277
TRINITY_DN50576_c0_g1	4.728	0.000	0.000	2.123	3.840	0.000	0.000	0.000	1.179	1.555
TRINITY_DN50576_c0_g2	0.000	0.000	0.000	0.000	0.000	0.000	5.560	0.000	0.000	0.738
TRINITY_DN50576_c2_g1	0.000	1.498	0.000	0.000	0.000	0.000	0.000	0.000	0.000	0.038
TRINITY_DN505771_c0_g1	0.000	0.000	0.000	1.298	1.425	0.000	0.000	0.000	0.000	0.000
TRINITY_DN505772_c0_g1	0.000	1.180	0.000	0.000	0.000	0.000	0.000	0.000	0.605	0.000
TRINITY_DN505773_c0_g1	0.000	0.000	0.000	0.000	3.941	0.000	0.000	0.000	0.000	2.944
TRINITY_DN505774_c0_g1	0.000	0.000	0.000	0.000	0.000	0.000	0.000	0.000	0.000	1.276
TRINITY_DN505776_c0_g1	0.000	0.000	0.000	0.000	0.000	0.000	0.000	0.000	0.000	0.000
TRINITY_DN505776_c1_g2	0.000	0.000	0.000	0.000	0.000	0.000	0.000	0.000	0.000	0.000
TRINITY_DN50577_c0_g1	0.000	0.000	0.000	0.000	1.526	0.000	0.000	0.000	0.834	0.000
TRINITY_DN50577_c0_g2	0.000	0.000	0.000	0.000	0.000	0.000	0.000	0.000	0.163	0.000
TRINITY_DN50577_c1_g1	0.000	0.000	0.000	0.000	0.000	0.000	0.000	0.000	0.000	0.000
TRINITY_DN505780_c0_g1	0.000	0.206	0.000	0.000	0.626	0.362	0.769	0.000	0.253	0.054
TRINITY_DN505781_c0_g1	0.000	0.000	0.000	0.000	0.000	0.000	0.000	0.000	0.000	0.000
TRINITY_DN505783_c1_g1	0.000	0.000	0.000	0.000	0.000	0.000	0.000	0.000	0.000	0.000
TRINITY_DN505783_c2_g1	0.000	0.000	0.000	0.000	0.000	0.000	1.061	0.000	0.000	0.000
TRINITY_DN505783_c5_g1	0.000	0.000	0.000	0.000	0.000	0.000	0.000	0.000	0.000	2.788
TRINITY_DN505783_c6_g1	0.000	0.000	0.000	0.000	0.000	0.000	0.000	0.000	0.000	0.000
TRINITY_DN505783_c7_g1	0.000	0.000	0.000	0.000	0.000	0.000	0.000	0.000	0.000	0.000
TRINITY_DN505783_c8_g1	0.000	0.000	0.000	0.000	0.000	0.000	0.000	0.000	0.000	0.000
TRINITY_DN505788_c0_g1	1.253	0.000	0.000	0.000	0.000	0.000	0.000	0.000	0.000	0.000
TRINITY_DN50578_c0_g1	0.525	0.535	0.317	0.183	1.638	1.008	1.402	0.564	0.266	1.023
TRINITY_DN50578_c4_g1	0.000	0.000	0.000	0.000	0.000	0.000	0.000	0.000	0.867	0.000
TRINITY_DN50578_c8_g1	0.000	0.000	0.000	0.000	0.000	0.000	0.000	0.000	0.000	0.000
TRINITY_DN505790_c0_g1	0.000	0.000	0.000	0.000	0.000	0.000	0.000	0.000	0.000	0.760
TRINITY_DN505791_c0_g1	0.000	0.000	1.661	0.000	0.000	0.000	0.000	0.000	0.000	0.000
TRINITY_DN505792_c0_g1	2.481	0.000	0.000	3.611	0.000	0.000	0.000	0.000	0.000	1.007
TRINITY_DN505794_c0_g1	1.275	0.000	0.000	0.000	0.000	0.000	0.000	0.000	0.000	1.049
TRINITY_DN505794_c1_g1	0.000	0.000	0.000	0.000	0.000	0.000	0.000	0.000	0.000	0.000
TRINITY_DN505794_c2_g1	0.000	0.000	0.000	0.000	0.000	0.000	0.000	0.000	0.000	0.000
TRINITY_DN505794_c4_g1	0.000	0.000	0.000	0.000	0.000	0.000	0.000	0.000	0.000	0.000
TRINITY_DN505795_c0_g1	0.000	0.000	0.000	0.000	0.000	0.000	0.000	0.000	0.000	0.000
TRINITY_DN505795_c0_g2	0.000	0.000	0.000	0.000	0.000	3.373	0.000	0.000	0.000	0.000
TRINITY_DN505797_c0_g1	0.000	1.948	0.000	0.000	0.000	0.000	0.000	0.000	0.848	0.000
TRINITY_DN505797_c0_g2	0.000	0.000	0.000	0.000	0.000	0.000	1.918	0.000	0.000	0.000
TRINITY_DN505797_c0_g3	0.000	1.049	0.000	0.000	0.000	0.000	1.102	0.000	0.540	0.450
TRINITY_DN505797_c1_g1	0.000	2.166	0.000	0.000	0.000	0.000	0.000	0.000	1.124	0.917
TRINITY_DN505797_c1_g2	0.000	0.000	0.000	0.000	0.000	0.000	0.000	0.000	0.836	0.000
TRINITY_DN505797_c2_g2	0.000	0.000	0.000	0.000	0.000	0.000	0.000	0.000	0.000	0.000
TRINITY_DN505797_c6_g1	0.000	0.000	0.000	0.000	0.000	0.000	0.000	0.000	0.436	0.000
TRINITY_DN505797_c7_g1	1.441	0.000	0.000	0.000	0.000	0.000	0.000	0.000	0.000	0.000
TRINITY_DN505799_c0_g1	0.000	0.000	0.000	0.000	0.000	0.000	0.000	0.000	0.000	0.000
TRINITY_DN50579_c0_g1	3.091	5.851	5.272	6.414	4.263	4.812	0.630	0.000	2.074	2.635
TRINITY_DN5057_c0_g1	3.159	1.947	2.672	5.398	2.258	3.721	3.896	3.861	4.259	4.507
TRINITY_DN5057_c0_g2	0.000	0.000	0.000	2.595	0.000	2.567	0.000	0.000	0.000	0.000
TRINITY_DN5057_c13_g1	0.865	0.000	0.000	0.000	0.000	0.000	0.000	0.000	0.000	0.000
TRINITY_DN5057_c1_g2	8.357	8.115	8.173	5.154	6.176	7.958	8.389	5.949	9.526	8.251
TRINITY_DN5057_c8_g1	0.000	0.000	0.000	0.000	0.000	0.000	0.000	0.000	0.000	0.000
TRINITY_DN505801_c0_g1	0.000	0.000	0.000	0.000	3.557	0.000	2.232	0.000	0.000	0.887
TRINITY_DN505803_c0_g1	0.848	1.111	2.307	0.000	0.000	0.000	0.568	0.000	0.417	0.443
TRINITY_DN505803_c1_g1	0.000	0.000	0.000	0.000	0.000	0.000	0.000	0.000	0.267	0.441
TRINITY_DN505804_c0_g1	0.000	0.000	0.000	0.000	0.000	0.000	0.000	0.000	0.000	0.000
TRINITY_DN505805_c0_g1	0.000	0.000	0.000	0.000	1.539	2.194	1.805	0.000	0.000	0.743
TRINITY_DN505805_c0_g2	0.000	0.000	0.000	0.000	2.765	0.000	0.000	0.000	0.842	0.690
TRINITY_DN505807_c0_g1	0.000	0.000	0.000	0.000	0.000	0.000	0.000	0.000	0.000	0.000
TRINITY_DN505808_c0_g1	2.744	0.859	1.249	0.000	0.000	0.000	2.732	0.000	0.450	0.376
TRINITY_DN505808_c1_g1	0.000	0.000	0.000	0.000	0.000	1.245	0.000	0.000	0.000	0.000
TRINITY_DN505809_c0_g2	0.000	0.000	0.000	0.000	0.000	0.000	0.000	0.000	0.000	0.000
TRINITY_DN505809_c0_g3	0.000	0.000	0.000	0.000	0.000	0.000	0.447	0.000	0.000	1.156
TRINITY_DN505809_c0_g4	0.000	1.391	0.000	0.000	0.000	0.000	4.376	0.000	0.708	0.587
TRINITY_DN505809_c0_g5	0.000	0.000	0.000	0.000	1.068	0.950	0.628	0.000	0.000	1.322
TRINITY_DN505809_c0_g6	0.000	0.000	0.000	1.485	0.000	0.000	0.000	0.000	0.000	0.600
TRINITY_DN505809_c1_g1	0.000	0.803	0.000	0.000	0.000	0.000	0.000	0.000	0.000	1.527
TRINITY_DN505809_c2_g1	0.000	0.000	0.000	1.683	0.000	0.000	0.000	0.000	0.555	0.462
TRINITY_DN505809_c3_g1	2.775	2.603	0.000	4.073	4.472	3.995	2.784	0.000	0.000	3.364
TRINITY_DN505809_c4_g1	0.000	0.000	0.000	0.000	0.000	0.000	0.000	0.000	0.000	0.000
TRINITY_DN505809_c5_g1	0.000	0.000	0.000	0.000	0.000	0.000	0.000	0.000	0.000	0.000
TRINITY_DN505809_c6_g1	0.000	0.000	0.000	0.000	0.000	0.000	0.000	0.000	1.828	0.000
TRINITY_DN50580_c0_g1	0.000	0.000	0.000	0.000	0.000	0.000	0.000	0.000	0.000	0.647
TRINITY_DN505811_c0_g1	0.000	0.000	0.000	0.000	0.000	0.000	0.000	0.000	0.000	1.100
TRINITY_DN505814_c0_g1	2.034	0.000	0.000	0.000	0.000	0.000	0.000	0.000	0.000	0.000
TRINITY_DN505815_c0_g1	0.000	0.000	0.000	0.000	0.000	0.000	0.000	0.000	0.000	0.000
TRINITY_DN505817_c0_g1	0.000	0.000	0.000	0.000	0.000	0.000	0.000	0.000	0.000	0.000
TRINITY_DN505820_c0_g1	0.000	0.000	0.000	0.000	0.000	0.000	0.000	0.000	0.000	0.000
TRINITY_DN505821_c0_g1	2.941	1.576	0.000	0.000	0.000	0.000	6.652	0.000	0.726	0.000
TRINITY_DN505822_c0_g1	0.000	0.000	0.000	0.000	0.000	0.000	0.000	0.000	0.000	0.000
TRINITY_DN505823_c0_g1	0.466	0.000	0.000	0.000	0.000	0.000	0.000	0.000	0.231	0.379
TRINITY_DN505825_c0_g1	0.000	0.000	0.000	0.000	0.000	0.000	0.000	0.000	0.000	0.676
TRINITY_DN505825_c0_g3	1.048	3.940	0.000	0.000	2.221	6.700	2.367	0.000	1.157	0.578
TRINITY_DN505826_c0_g1	0.000	0.000	0.000	0.000	0.000	0.000	0.000	0.000	0.000	0.000
TRINITY_DN505829_c0_g1	0.000	0.000	0.000	0.000	0.000	0.000	0.000	0.000	0.000	0.786
TRINITY_DN50582_c0_g1	0.000	0.000	0.000	0.000	1.367	0.000	0.000	3.443	0.000	0.000
TRINITY_DN50582_c0_g2	0.000	0.000	0.000	0.000	2.636	0.000	0.000	0.000	0.000	0.000
TRINITY_DN505831_c0_g1	0.000	0.000	0.000	0.000	0.000	0.000	0.000	0.000	0.000	0.000
TRINITY_DN505832_c0_g1	0.000	0.000	0.000	0.000	0.000	0.000	0.000	0.000	0.000	0.000
TRINITY_DN505833_c0_g1	0.000	0.000	0.000	0.000	0.000	0.000	0.000	0.000	0.383	0.000
TRINITY_DN505834_c0_g1	0.000	0.000	0.000	0.000	0.000	0.000	0.000	0.000	0.000	0.000
TRINITY_DN505834_c1_g1	3.876	0.000	0.000	0.000	0.000	0.000	0.000	0.000	0.000	0.000
TRINITY_DN505836_c0_g1	0.000	0.000	0.000	0.000	0.000	0.000	0.000	0.000	0.000	0.000
TRINITY_DN505837_c0_g1	1.268	0.000	0.000	0.000	0.000	0.000	0.000	0.000	0.000	0.521
TRINITY_DN505838_c1_g1	0.000	0.000	1.734	0.000	0.000	0.000	0.000	0.000	0.000	0.000
TRINITY_DN505839_c0_g1	0.000	0.000	0.156	0.540	0.000	0.000	0.000	0.237	0.059	0.380
TRINITY_DN505839_c1_g1	0.000	0.000	0.000	0.000	0.000	0.000	0.000	0.000	0.000	0.265
TRINITY_DN505839_c3_g1	0.000	0.000	0.000	1.999	2.208	0.000	0.000	0.000	0.000	0.552
TRINITY_DN50583_c0_g1	0.000	1.026	0.000	0.464	0.502	0.000	1.110	1.849	0.000	0.245
TRINITY_DN50583_c1_g1	0.000	0.000	0.000	0.000	0.000	0.000	0.000	0.000	0.000	0.000
TRINITY_DN505842_c0_g1	0.000	0.000	0.000	0.000	0.000	0.000	0.000	0.000	0.000	0.000
TRINITY_DN505843_c0_g1	0.000	0.734	0.000	0.000	0.000	0.000	0.000	0.000	0.000	0.326
TRINITY_DN505845_c0_g1	0.000	0.000	0.000	0.000	2.672	0.000	3.344	0.000	0.000	0.000
TRINITY_DN505847_c0_g1	0.000	0.000	0.000	0.000	0.000	0.000	1.342	0.000	0.677	0.282
TRINITY_DN50584_c0_g1	0.000	0.000	0.000	0.000	0.000	0.000	0.000	2.313	0.000	0.000
TRINITY_DN50584_c0_g2	0.000	0.000	0.000	0.000	0.000	0.000	0.000	0.000	0.000	0.000
TRINITY_DN50584_c1_g1	0.000	0.000	0.000	0.000	0.000	0.000	0.000	0.000	0.000	0.000
TRINITY_DN505852_c0_g1	0.000	0.000	0.000	0.000	0.000	0.000	0.000	0.000	0.473	0.000
TRINITY_DN505857_c0_g1	0.808	0.955	1.377	0.000	0.000	1.494	0.000	0.000	0.497	0.000
TRINITY_DN505857_c0_g2	0.000	0.000	0.000	0.000	0.000	0.000	0.000	0.000	0.000	0.000
TRINITY_DN50585_c0_g1	0.000	0.000	2.902	0.894	0.000	0.000	0.000	1.225	0.000	0.778
TRINITY_DN50585_c0_g2	0.479	0.841	1.071	1.660	0.143	2.024	1.660	0.000	0.414	1.474
TRINITY_DN50585_c1_g1	0.000	0.000	4.657	2.518	0.000	0.000	0.000	0.000	0.000	0.696
TRINITY_DN50585_c3_g1	0.000	0.000	0.000	0.000	0.000	0.000	0.000	0.000	0.000	0.000
TRINITY_DN505861_c0_g1	0.000	0.000	0.000	0.000	0.000	0.537	0.000	0.000	0.000	0.150
TRINITY_DN505861_c0_g2	0.000	0.000	0.000	0.000	2.912	2.605	0.000	0.000	0.887	1.453
TRINITY_DN505863_c0_g1	0.000	0.000	0.000	0.000	0.000	0.000	0.000	0.000	0.000	0.000
TRINITY_DN505864_c0_g1	0.000	0.000	0.000	0.000	0.000	0.000	0.000	0.000	0.000	0.406
TRINITY_DN505865_c0_g1	0.000	0.000	0.000	0.000	0.000	0.000	0.000	0.000	0.737	0.000
TRINITY_DN505865_c0_g2	0.000	0.000	0.776	0.000	0.000	0.421	0.000	0.000	0.214	0.000
TRINITY_DN505865_c0_g3	0.000	0.000	5.450	0.000	0.000	0.000	0.000	0.000	0.000	1.091
TRINITY_DN505865_c1_g1	0.000	0.000	0.000	0.000	0.000	0.000	0.000	0.000	0.514	0.000
TRINITY_DN505865_c2_g1	0.000	0.000	0.000	0.000	0.000	3.642	0.000	0.000	0.000	1.510
TRINITY_DN505865_c4_g1	0.000	0.000	0.000	0.000	0.000	0.000	0.000	0.000	0.000	0.000
TRINITY_DN505865_c5_g1	0.000	0.000	0.000	0.000	0.000	0.000	0.000	0.000	0.000	0.001
TRINITY_DN505865_c6_g1	0.000	0.000	0.000	0.000	0.000	0.000	0.000	0.000	0.000	0.000
TRINITY_DN505865_c7_g1	0.000	0.000	0.000	0.000	0.000	0.000	0.000	0.000	0.000	0.000
TRINITY_DN505867_c0_g1	0.000	0.000	0.000	0.000	0.000	0.000	0.000	0.000	0.000	0.000
TRINITY_DN505868_c0_g1	0.000	0.000	0.000	0.000	0.000	0.000	0.000	0.000	0.000	0.000
TRINITY_DN505869_c0_g1	0.609	0.548	0.000	0.919	0.000	0.000	1.177	1.262	0.901	0.996
TRINITY_DN50586_c0_g1	0.000	0.000	0.000	0.528	0.000	0.000	0.000	0.000	0.000	0.156
TRINITY_DN505870_c0_g1	0.833	1.448	0.000	0.633	0.000	0.000	0.390	0.000	0.621	0.339
TRINITY_DN505870_c0_g2	0.592	0.000	0.000	0.000	0.000	0.000	0.000	0.000	0.584	0.000
TRINITY_DN505873_c0_g1	0.000	4.781	2.345	2.537	0.659	3.588	0.000	0.000	3.414	2.725
TRINITY_DN505874_c0_g1	0.000	0.000	0.000	0.000	0.000	0.000	0.000	0.000	0.000	0.000
TRINITY_DN505875_c0_g1	0.000	0.000	1.037	0.000	0.000	0.000	0.749	0.000	0.375	0.313
TRINITY_DN50587_c0_g1	0.000	0.000	0.000	0.000	0.000	0.000	0.000	0.000	0.000	0.647
TRINITY_DN505880_c0_g1	0.000	2.517	0.000	0.000	0.000	0.000	0.541	0.000	0.278	0.000
TRINITY_DN505880_c2_g1	0.000	0.000	0.000	0.000	0.000	0.000	0.000	0.000	0.000	0.000
TRINITY_DN505881_c0_g1	0.000	0.000	0.000	1.743	0.000	0.000	1.180	0.000	0.000	0.479
TRINITY_DN505882_c1_g1	0.000	0.000	0.000	0.000	0.000	0.000	0.000	0.000	0.000	0.000
TRINITY_DN505882_c2_g1	0.000	0.000	0.000	0.000	0.000	0.000	0.000	0.000	0.000	0.000
TRINITY_DN505886_c0_g1	0.000	0.000	0.000	0.000	0.000	2.153	0.000	0.000	0.000	0.000
TRINITY_DN505887_c0_g1	0.000	0.000	0.000	0.000	0.000	0.000	0.000	0.000	0.263	0.867
TRINITY_DN505888_c0_g1	0.000	0.000	0.000	0.000	0.000	0.000	0.000	0.000	0.708	0.587
TRINITY_DN505889_c0_g1	0.000	0.000	0.000	0.000	0.000	0.000	0.000	0.000	1.232	0.512
TRINITY_DN50588_c0_g1	1.920	1.860	0.000	5.692	0.000	0.000	0.000	0.000	0.958	0.000
TRINITY_DN505891_c0_g1	0.000	0.000	0.428	0.000	0.000	0.000	0.000	0.000	0.159	0.129
TRINITY_DN505891_c1_g1	0.000	0.552	0.831	0.000	0.000	0.000	0.000	0.000	0.000	0.000
TRINITY_DN505892_c0_g1	0.000	0.000	0.000	0.000	0.000	0.000	0.000	0.000	0.000	0.542
TRINITY_DN505893_c0_g1	0.000	0.264	0.833	0.000	1.033	1.272	0.853	0.000	0.194	0.000
TRINITY_DN505893_c1_g1	0.000	0.000	0.000	5.736	0.000	0.000	0.000	0.000	0.000	0.791
TRINITY_DN505893_c1_g2	0.000	0.000	0.000	0.000	0.000	0.000	1.414	0.000	0.000	0.000
TRINITY_DN505893_c1_g4	0.000	0.000	0.000	0.000	0.000	0.000	0.000	0.000	0.000	0.966
TRINITY_DN505894_c0_g1	0.120	0.000	0.000	1.580	1.901	0.000	1.055	0.000	1.362	0.698
TRINITY_DN505894_c1_g1	0.000	0.248	0.782	0.000	0.000	0.000	0.266	0.000	0.146	0.118
TRINITY_DN505894_c2_g1	0.933	0.436	0.667	0.000	1.556	0.724	0.000	6.121	0.827	0.490
TRINITY_DN505894_c4_g1	0.000	0.000	0.000	0.000	0.000	0.000	0.000	0.000	0.000	0.219
TRINITY_DN505894_c5_g1	0.523	0.000	0.000	0.000	0.435	0.000	0.000	0.000	0.262	0.424
TRINITY_DN505894_c9_g1	0.000	0.000	0.000	1.101	0.000	0.000	0.000	0.000	0.360	0.300
TRINITY_DN505896_c0_g1	0.160	0.265	1.285	0.000	0.000	0.232	0.142	0.000	0.000	0.910
TRINITY_DN505897_c0_g1	0.000	0.000	0.000	0.000	0.000	0.000	0.000	0.000	0.000	0.000
TRINITY_DN50589_c0_g1	0.000	0.000	0.000	0.000	0.000	0.000	0.000	0.000	0.000	0.000
TRINITY_DN50589_c0_g2	0.000	0.000	0.000	0.000	0.000	0.000	0.000	0.000	0.000	0.000
TRINITY_DN50589_c10_g1	0.000	0.000	0.000	0.000	0.000	0.000	0.000	0.000	0.000	0.000
TRINITY_DN50589_c11_g1	0.000	0.000	0.000	0.000	0.000	0.000	0.000	0.000	0.000	0.991
TRINITY_DN50589_c12_g1	0.000	0.000	0.000	0.000	0.000	3.480	0.000	0.000	0.000	0.000
TRINITY_DN50589_c13_g1	0.000	0.000	0.000	0.000	0.000	6.518	0.000	0.000	0.000	0.917
TRINITY_DN50589_c5_g1	0.000	0.000	1.867	0.000	0.000	0.676	0.000	0.000	0.000	0.188
TRINITY_DN50589_c6_g1	0.000	0.000	0.000	0.000	3.346	0.000	0.000	0.000	0.000	0.000
TRINITY_DN50589_c6_g2	0.000	0.000	0.000	0.000	0.000	0.000	0.000	0.000	0.000	0.000
TRINITY_DN50589_c7_g1	0.000	0.000	0.000	0.000	0.000	0.000	0.000	0.000	0.929	0.000
TRINITY_DN5058_c0_g1	5.506	0.000	0.000	2.376	2.689	4.684	2.966	0.000	2.294	1.733
TRINITY_DN5058_c0_g2	2.282	0.537	0.660	1.481	0.000	0.000	0.000	0.000	0.893	1.556
TRINITY_DN505902_c1_g1	0.000	0.000	0.000	0.000	0.000	0.000	0.000	0.000	0.000	1.583
TRINITY_DN505903_c0_g1	0.000	0.000	0.000	0.000	0.000	2.271	0.000	0.000	0.000	0.627
TRINITY_DN505906_c4_g1	0.000	2.316	0.000	0.000	0.000	0.000	0.000	0.000	0.000	1.962
TRINITY_DN505907_c1_g1	0.000	0.000	0.000	3.988	0.000	0.000	0.000	0.000	0.000	1.100
TRINITY_DN505908_c0_g1	0.000	0.000	0.000	0.000	0.000	0.000	0.000	0.000	0.000	0.000
TRINITY_DN505909_c0_g1	0.213	0.000	0.000	0.327	0.000	0.000	0.383	0.000	0.215	0.780
TRINITY_DN50590_c1_g1	2.580	0.000	0.000	0.000	0.000	0.000	0.000	0.000	0.000	0.000
TRINITY_DN505914_c0_g2	0.000	1.054	0.000	0.000	1.314	1.179	0.784	1.653	0.392	0.000
TRINITY_DN505914_c0_g4	0.000	0.000	0.000	0.000	0.000	0.000	0.000	0.000	0.000	0.487
TRINITY_DN505914_c1_g1	0.000	0.000	4.657	0.000	2.788	0.000	0.000	0.000	0.848	0.000
TRINITY_DN505914_c4_g1	0.000	0.000	0.000	0.000	0.000	0.000	0.000	0.000	0.000	0.773
TRINITY_DN505914_c5_g1	0.000	1.671	0.000	0.000	0.000	0.000	0.000	0.000	0.000	0.000
TRINITY_DN505916_c0_g1	0.000	0.000	0.000	0.000	0.000	0.000	0.000	0.000	0.000	0.000
TRINITY_DN505918_c0_g1	0.000	0.000	0.000	0.000	0.000	3.446	0.000	0.000	0.000	2.898
TRINITY_DN505918_c2_g1	0.000	0.000	0.000	0.000	0.000	0.000	0.000	0.000	1.452	1.207
TRINITY_DN505919_c0_g1	0.000	0.000	0.000	0.000	0.000	0.000	0.000	0.000	0.000	0.000
TRINITY_DN50591_c0_g2	0.000	0.000	0.000	0.000	0.000	0.000	0.000	0.000	0.000	0.000
TRINITY_DN50591_c1_g2	0.000	0.000	0.000	0.000	0.000	0.000	0.000	0.000	0.731	0.000
TRINITY_DN50591_c1_g3	0.000	0.000	0.000	0.000	0.000	0.000	0.000	0.000	0.000	0.000
TRINITY_DN505920_c0_g1	0.000	0.000	0.000	0.000	1.362	0.000	0.000	0.000	0.000	0.679
TRINITY_DN505920_c1_g2	2.812	0.000	0.000	0.000	0.000	2.073	0.000	0.000	0.000	1.729
TRINITY_DN505921_c0_g1	0.000	0.000	0.000	0.000	0.000	0.000	0.000	0.000	0.000	0.000
TRINITY_DN505923_c0_g1	0.000	0.000	0.000	0.000	0.588	0.000	0.654	0.000	0.000	0.177
TRINITY_DN505924_c0_g1	0.000	0.000	0.000	0.000	0.000	0.000	1.692	0.000	0.000	0.677
TRINITY_DN505925_c0_g1	1.205	0.000	0.000	0.000	0.000	0.000	0.000	0.000	0.595	0.495
TRINITY_DN505927_c0_g1	3.292	0.000	0.000	0.000	0.000	0.000	0.000	0.000	0.000	0.000
TRINITY_DN505928_c0_g1	0.000	0.000	0.000	0.000	0.000	0.000	0.000	0.000	0.000	0.000
TRINITY_DN505929_c0_g1	0.000	0.000	0.000	0.000	3.778	0.000	0.000	0.000	0.000	0.000
TRINITY_DN50592_c2_g1	0.000	1.893	0.000	0.000	0.000	0.000	0.000	0.000	0.341	0.284
TRINITY_DN505931_c0_g2	0.000	0.000	0.000	0.000	0.000	0.000	0.000	0.000	0.000	0.281
TRINITY_DN505931_c2_g1	4.918	0.000	0.000	0.000	0.000	0.000	0.000	0.000	0.000	0.991
TRINITY_DN505931_c3_g1	0.000	0.000	0.000	0.000	0.000	0.000	0.000	0.000	0.000	0.000
TRINITY_DN505931_c4_g1	0.000	0.000	0.000	0.000	0.000	0.000	0.000	0.000	0.000	0.000
TRINITY_DN505931_c9_g1	2.749	2.578	0.000	0.000	0.000	0.000	0.000	0.000	0.000	3.332
TRINITY_DN505932_c0_g1	0.000	0.000	0.000	0.000	0.000	0.000	0.000	0.000	0.000	0.000
TRINITY_DN505934_c0_g1	1.218	0.000	0.000	0.000	0.000	0.000	0.000	0.000	0.000	0.000
TRINITY_DN505938_c0_g1	0.000	0.000	0.000	0.000	0.000	0.000	0.000	0.000	0.000	0.000
TRINITY_DN505939_c0_g1	0.000	0.000	0.000	0.000	0.000	0.000	0.000	0.000	0.000	0.000
TRINITY_DN50593_c0_g1	0.089	0.318	0.255	0.553	0.601	0.211	0.160	0.296	0.545	0.185
TRINITY_DN505940_c0_g1	0.000	0.000	0.000	0.000	0.000	0.000	0.000	0.000	0.000	0.103
TRINITY_DN505940_c1_g1	0.000	0.000	0.000	0.000	0.000	0.000	0.000	0.000	0.000	0.000
TRINITY_DN505941_c0_g1	0.000	0.000	0.000	0.000	0.000	0.000	0.000	0.000	0.000	1.354
TRINITY_DN505943_c0_g1	0.000	0.000	0.000	0.000	0.000	0.000	0.000	0.000	0.000	0.401
TRINITY_DN505944_c0_g1	0.000	0.406	0.000	0.000	0.000	0.000	0.000	0.000	0.000	0.566
TRINITY_DN505947_c0_g1	0.000	0.000	0.000	0.000	0.000	0.000	0.000	0.000	0.000	0.000
TRINITY_DN505947_c1_g1	0.000	0.664	0.000	0.000	0.000	0.000	0.000	0.000	0.000	0.796
TRINITY_DN50594_c0_g1	0.290	2.624	0.494	0.000	0.308	2.396	0.494	0.593	1.203	1.309
TRINITY_DN505950_c0_g1	0.000	0.000	0.000	2.531	0.691	0.000	0.000	0.000	0.000	0.000
TRINITY_DN505951_c2_g1	0.000	0.000	0.000	0.000	0.000	0.000	0.000	0.000	0.000	0.894
TRINITY_DN505953_c1_g1	0.000	0.000	0.000	0.000	2.765	0.000	0.000	0.000	0.000	0.000
TRINITY_DN505953_c2_g1	0.000	0.000	0.000	0.000	0.000	0.000	0.000	0.000	0.000	0.000
TRINITY_DN505953_c3_g1	0.000	0.000	0.923	0.000	0.000	0.000	0.000	0.000	0.000	0.000
TRINITY_DN505954_c0_g1	0.000	0.000	0.000	0.000	0.000	0.000	0.000	0.000	0.000	0.925
TRINITY_DN505955_c0_g1	0.290	0.214	0.088	0.202	0.110	0.095	0.228	0.265	0.129	0.303
TRINITY_DN505956_c0_g1	0.000	0.000	0.000	0.000	0.000	0.000	0.000	0.000	0.000	0.000
TRINITY_DN505957_c0_g1	0.000	0.000	1.260	0.000	0.000	0.000	1.839	0.000	0.000	0.221
TRINITY_DN505958_c0_g1	0.000	0.000	0.000	0.000	5.819	0.000	0.000	0.000	1.165	0.000
TRINITY_DN505959_c0_g1	0.000	0.000	0.000	0.000	0.000	0.000	0.000	0.000	0.000	0.000
TRINITY_DN50595_c0_g1	1.919	0.885	10.319	0.000	3.093	2.795	1.874	2.035	1.388	5.056
TRINITY_DN505961_c0_g1	0.000	0.641	0.000	0.000	0.000	0.000	0.000	0.000	0.000	1.729
TRINITY_DN505963_c0_g1	0.000	0.000	0.000	0.000	0.000	0.000	0.000	0.000	0.000	0.000
TRINITY_DN505965_c0_g1	0.000	0.000	0.000	0.000	0.000	0.000	0.000	0.000	0.397	0.000
TRINITY_DN505967_c0_g1	0.518	0.000	0.000	0.000	0.000	0.000	0.000	0.000	0.000	0.049
TRINITY_DN505968_c0_g1	0.000	0.000	0.000	0.000	0.000	0.000	0.000	0.000	0.824	0.000
TRINITY_DN505969_c0_g1	0.000	3.473	0.000	0.000	0.000	0.000	0.000	0.000	0.000	0.991
TRINITY_DN50596_c0_g1	1.863	0.000	0.000	0.000	0.000	0.000	0.000	0.000	0.458	0.000
TRINITY_DN50596_c2_g1	0.000	0.312	0.000	0.000	0.000	0.000	0.223	0.000	0.000	0.053
TRINITY_DN50596_c3_g1	0.000	0.000	0.000	0.000	0.000	0.000	0.000	4.375	0.000	1.602
TRINITY_DN50596_c4_g1	0.000	0.000	0.000	0.000	0.000	0.000	0.439	0.000	0.000	0.000
TRINITY_DN50596_c6_g1	0.000	0.000	0.000	0.000	0.000	0.000	0.000	3.031	0.000	0.610
TRINITY_DN50596_c7_g1	0.000	0.000	0.000	0.000	0.000	0.000	0.000	0.000	0.000	0.000
TRINITY_DN505975_c0_g1	0.000	0.000	0.000	3.304	0.000	0.000	0.000	0.000	0.000	0.000
TRINITY_DN505976_c0_g1	0.000	0.000	0.000	0.000	0.000	0.000	0.000	0.000	0.000	0.000
TRINITY_DN505979_c0_g1	0.000	0.000	0.000	0.000	0.000	0.000	0.000	0.000	0.000	0.000
TRINITY_DN50597_c0_g1	1.529	0.000	0.000	0.000	0.000	0.000	0.000	0.000	0.000	0.000
TRINITY_DN505980_c0_g1	0.000	0.000	0.000	0.000	0.000	0.000	0.000	0.000	0.000	0.234
TRINITY_DN505983_c0_g1	0.000	0.000	0.000	0.000	0.000	0.000	0.000	0.000	0.000	0.000
TRINITY_DN505987_c0_g1	2.642	0.000	0.000	0.000	4.275	0.000	0.000	0.000	0.000	2.137
TRINITY_DN505989_c0_g1	0.000	0.000	0.000	0.000	0.000	0.000	0.000	2.650	1.276	1.060
TRINITY_DN50598_c0_g1	5.773	3.074	4.969	9.326	3.685	8.299	5.421	1.436	11.196	5.631
TRINITY_DN505990_c0_g1	0.000	0.000	0.000	0.000	0.000	0.000	0.000	0.000	0.000	0.000
TRINITY_DN505994_c0_g1	0.000	0.000	0.000	0.000	0.000	0.000	0.000	0.000	0.000	0.000
TRINITY_DN505998_c0_g1	0.000	0.000	0.000	0.000	0.000	0.000	0.000	0.000	0.000	0.000
TRINITY_DN505999_c0_g1	0.000	0.000	0.000	0.000	0.000	2.869	0.000	0.000	0.000	0.000
TRINITY_DN5059_c0_g1	0.000	0.236	0.000	0.852	0.000	0.000	0.000	0.000	0.123	0.113
TRINITY_DN5059_c0_g2	0.000	0.000	0.000	0.000	0.000	0.000	0.000	0.000	0.000	0.000
TRINITY_DN5059_c1_g1	0.000	0.000	0.000	1.069	0.000	0.000	0.000	0.000	0.700	0.291
TRINITY_DN5059_c2_g1	0.000	0.000	0.000	0.000	1.102	0.981	0.000	0.000	0.656	0.000
TRINITY_DN5059_c3_g1	0.000	0.000	0.000	0.000	0.000	0.000	0.000	0.000	0.000	0.000
TRINITY_DN5059_c6_g1	0.000	0.000	0.000	0.000	0.000	1.429	0.000	1.996	0.473	0.000
TRINITY_DN505_c0_g1	5.136	3.543	3.748	4.566	3.427	2.035	5.313	4.208	4.716	5.642
TRINITY_DN505_c4_g1	3.903	0.000	0.000	0.000	0.000	0.000	0.000	0.000	0.000	0.000
TRINITY_DN506003_c0_g1	0.000	0.000	0.000	0.000	0.000	0.000	0.000	0.000	0.000	0.000
TRINITY_DN506004_c0_g1	1.091	1.566	0.489	0.000	0.000	0.000	1.011	0.746	1.631	0.296
TRINITY_DN506005_c0_g1	0.000	0.000	0.000	0.000	0.000	0.000	0.711	0.000	0.000	1.192
TRINITY_DN506008_c0_g1	0.911	0.000	0.000	0.000	0.000	0.000	1.361	0.000	0.000	0.000
TRINITY_DN506008_c0_g2	0.000	0.000	5.347	0.000	0.000	0.000	0.928	0.000	0.458	1.595
TRINITY_DN506010_c2_g1	0.000	0.000	0.000	0.000	0.000	0.000	0.000	0.000	0.000	0.000
TRINITY_DN506010_c4_g1	2.297	0.000	0.000	0.000	0.000	0.000	0.000	0.000	0.000	0.934
TRINITY_DN506011_c0_g1	0.000	0.000	0.000	0.000	3.329	0.000	0.000	0.000	0.000	0.000
TRINITY_DN506012_c0_g1	0.000	0.000	0.000	0.000	0.000	0.000	0.000	0.000	0.000	0.000
TRINITY_DN506013_c0_g1	0.501	0.000	0.000	0.000	0.000	0.000	0.000	0.000	0.000	0.000
TRINITY_DN506014_c0_g1	0.000	0.000	0.000	0.000	0.000	0.000	0.000	0.000	0.000	0.000
TRINITY_DN506015_c0_g1	0.000	0.000	0.000	0.000	0.000	0.960	0.000	0.000	0.000	0.000
TRINITY_DN506015_c1_g1	1.414	0.000	0.000	0.000	0.000	0.000	0.000	0.000	0.000	0.580
TRINITY_DN506017_c0_g1	0.000	4.332	0.000	0.000	0.000	0.000	0.000	0.000	1.124	0.000
TRINITY_DN506018_c0_g1	0.000	0.000	0.000	0.000	0.000	0.000	0.000	0.000	0.795	0.656
TRINITY_DN506018_c0_g3	0.000	0.000	0.000	0.000	0.000	0.000	0.000	4.691	0.000	1.916
TRINITY_DN50601_c0_g1	0.536	1.168	0.000	0.000	0.000	0.000	0.000	0.000	0.265	0.000
TRINITY_DN50601_c0_g2	0.000	0.997	0.000	0.000	0.000	0.000	5.470	0.000	0.000	5.197
TRINITY_DN506020_c0_g1	3.269	0.000	0.000	0.000	0.000	0.000	0.000	5.577	3.090	0.000
TRINITY_DN506022_c0_g1	0.000	0.000	0.000	0.000	0.000	0.000	0.000	0.000	0.000	0.000
TRINITY_DN506025_c0_g1	1.406	0.000	0.000	0.000	0.000	0.000	0.000	0.000	0.000	0.000
TRINITY_DN506026_c0_g2	0.000	0.000	0.000	0.000	0.000	0.000	0.000	0.000	0.000	1.901
TRINITY_DN506026_c2_g1	0.000	0.000	0.000	0.000	0.000	0.000	0.000	0.000	0.000	0.000
TRINITY_DN506026_c2_g2	0.000	0.000	0.000	0.000	0.000	0.000	0.000	0.000	0.000	0.000
TRINITY_DN506026_c3_g1	0.000	0.000	0.396	0.000	0.000	0.000	0.000	0.000	0.443	0.240
TRINITY_DN506026_c4_g1	0.000	1.186	1.689	0.000	0.000	0.000	0.000	0.000	0.000	0.000
TRINITY_DN506026_c5_g1	0.000	0.000	0.000	1.683	0.000	0.000	0.000	0.000	0.000	0.462
TRINITY_DN506027_c0_g1	0.000	0.000	0.000	0.000	0.000	0.000	0.000	1.804	0.000	0.000
TRINITY_DN506028_c0_g1	0.000	0.000	0.000	0.000	0.000	0.000	0.000	0.000	0.000	0.000
TRINITY_DN50602_c0_g3	0.000	0.000	0.000	0.000	0.000	0.000	0.000	0.000	0.398	0.000
TRINITY_DN50602_c1_g1	1.089	0.000	0.000	0.000	0.000	0.000	0.000	0.000	0.000	0.443
TRINITY_DN50602_c2_g1	0.862	0.000	0.000	0.000	0.000	0.000	0.000	0.000	0.000	0.352
TRINITY_DN50602_c3_g1	0.752	0.000	0.000	0.000	0.000	0.000	1.649	0.000	0.000	0.968
TRINITY_DN50602_c3_g2	0.000	0.000	0.000	0.000	0.000	0.000	0.000	0.000	0.000	0.000
TRINITY_DN50602_c4_g1	0.000	0.000	0.000	0.211	0.000	0.000	0.121	0.000	0.000	0.056
TRINITY_DN50602_c5_g1	0.000	0.000	0.000	0.000	0.000	0.357	0.000	0.000	0.000	0.000
TRINITY_DN506031_c0_g1	0.000	0.000	0.000	0.000	0.000	0.000	0.000	0.000	0.000	0.000
TRINITY_DN506032_c0_g1	0.000	0.000	0.000	0.000	0.000	0.000	0.000	0.000	0.000	0.000
TRINITY_DN506033_c0_g1	0.000	0.000	0.000	0.000	0.000	0.000	0.000	0.000	0.000	3.141
TRINITY_DN506036_c0_g1	0.000	0.000	0.000	0.000	0.000	0.000	0.000	0.000	0.000	0.000
TRINITY_DN506038_c0_g1	0.584	1.048	0.000	0.000	0.967	0.000	0.000	0.000	0.000	0.000
TRINITY_DN506038_c0_g2	0.000	0.000	0.000	0.000	0.000	0.000	0.000	0.000	0.000	0.000
TRINITY_DN506039_c0_g1	0.000	0.000	0.000	0.000	0.000	0.000	0.000	0.000	0.000	0.000
TRINITY_DN50603_c0_g1	12.999	27.693	20.930	22.670	9.979	24.362	11.249	16.444	28.074	15.269
TRINITY_DN50603_c0_g2	1.279	0.000	0.000	1.140	0.000	0.872	1.278	0.000	2.202	0.290
TRINITY_DN506040_c0_g1	0.000	0.000	0.000	0.000	0.000	0.000	0.000	0.000	0.000	0.000
TRINITY_DN506043_c0_g1	0.000	0.000	0.000	0.000	0.000	0.000	0.000	0.000	0.000	0.000
TRINITY_DN506043_c1_g1	0.000	0.000	0.000	0.000	0.000	0.000	0.000	0.000	0.000	0.000
TRINITY_DN506044_c0_g1	0.000	0.000	0.000	0.000	2.999	0.000	0.000	0.000	0.000	0.000
TRINITY_DN506045_c0_g1	0.000	0.000	0.000	0.000	0.000	0.000	0.000	0.000	0.000	0.000
TRINITY_DN506045_c0_g2	0.000	0.000	0.000	0.000	0.000	0.000	0.000	0.000	0.000	0.000
TRINITY_DN506045_c1_g1	0.000	0.000	0.000	0.000	0.000	0.000	0.000	0.000	0.000	1.822
TRINITY_DN506045_c2_g1	0.000	0.000	0.000	0.000	0.000	0.000	0.000	0.000	0.000	0.000
TRINITY_DN506045_c3_g1	0.000	0.141	0.000	0.000	3.316	0.494	0.651	0.000	0.659	0.000
TRINITY_DN506045_c3_g2	0.000	0.566	0.000	0.916	0.000	0.000	0.000	0.000	0.000	0.383
TRINITY_DN506045_c3_g3	0.000	0.000	0.000	0.000	0.000	0.000	0.000	0.000	0.000	0.000
TRINITY_DN506045_c4_g1	0.000	0.000	0.000	0.000	0.000	0.000	0.000	0.000	0.000	0.000
TRINITY_DN506045_c5_g1	0.000	0.000	0.000	0.000	0.000	0.000	0.000	0.000	0.000	0.000
TRINITY_DN506045_c6_g1	0.000	0.000	0.850	0.000	0.000	0.000	0.000	0.000	0.309	0.000
TRINITY_DN506045_c7_g1	0.000	0.000	0.000	0.000	0.000	0.000	0.000	0.000	0.000	0.000
TRINITY_DN506046_c0_g1	0.000	0.000	0.000	0.000	0.000	0.000	0.000	0.000	0.000	0.000
TRINITY_DN506047_c0_g1	0.000	0.000	0.000	2.716	0.000	0.000	0.000	0.000	2.742	0.750
TRINITY_DN506047_c0_g2	0.000	1.145	0.000	0.000	0.000	0.000	0.000	0.000	0.000	0.000
TRINITY_DN506047_c0_g3	0.000	0.000	0.000	0.000	0.000	0.000	0.000	0.000	0.000	0.000
TRINITY_DN506047_c2_g1	0.000	0.000	0.000	0.000	0.000	0.000	0.000	0.000	0.000	0.000
TRINITY_DN506047_c2_g2	0.000	0.000	0.000	0.000	0.000	0.000	0.000	0.000	0.000	0.000
TRINITY_DN506047_c3_g1	0.000	0.000	0.000	0.000	0.000	0.000	0.000	0.000	0.625	0.259
TRINITY_DN506047_c3_g2	0.000	0.000	0.000	0.000	0.000	0.000	0.000	0.000	0.000	0.000
TRINITY_DN506047_c4_g1	0.000	0.000	0.000	0.326	0.000	0.000	0.000	0.000	0.390	0.345
TRINITY_DN506047_c5_g1	0.000	0.000	0.000	0.000	0.000	0.000	1.918	0.000	0.473	0.000
TRINITY_DN506048_c0_g1	0.000	0.000	0.000	0.000	0.982	0.000	1.145	0.000	0.000	0.000
TRINITY_DN506049_c0_g1	0.000	0.000	0.000	0.000	0.000	0.000	0.000	0.000	0.000	0.000
TRINITY_DN50604_c0_g1	0.000	0.000	1.173	0.000	3.907	0.000	0.000	0.000	0.281	0.000
TRINITY_DN506050_c0_g1	0.000	0.000	0.000	3.146	0.000	0.000	0.000	0.000	1.065	0.000
TRINITY_DN506052_c0_g1	0.000	0.000	0.000	0.000	0.000	0.000	0.000	0.000	0.850	0.000
TRINITY_DN506054_c0_g1	1.495	0.684	0.000	0.000	1.136	0.000	0.000	1.549	0.000	0.988
TRINITY_DN506054_c1_g1	0.000	0.000	0.000	0.000	0.000	0.000	0.000	0.000	0.000	0.000
TRINITY_DN506054_c3_g1	0.000	0.000	0.000	0.000	0.000	0.000	0.000	0.000	0.000	0.000
TRINITY_DN506054_c5_g1	0.000	0.000	0.000	0.000	0.000	0.907	0.000	0.000	0.000	0.000
TRINITY_DN506055_c0_g1	0.000	0.000	0.000	0.000	0.000	0.000	0.000	0.000	0.000	0.000
TRINITY_DN506057_c0_g1	0.000	0.000	0.000	0.000	0.000	0.000	0.000	0.000	0.000	0.000
TRINITY_DN506058_c0_g1	0.000	1.904	0.000	2.910	0.000	0.000	0.000	0.000	0.000	0.000
TRINITY_DN506059_c0_g1	0.000	0.000	0.000	0.000	0.000	2.679	0.000	0.000	0.000	0.000
TRINITY_DN50605_c0_g1	0.000	0.000	0.000	0.000	0.000	0.000	0.000	0.694	0.000	0.201
TRINITY_DN50605_c0_g2	6.233	4.240	8.967	7.273	4.804	9.484	5.709	3.815	10.759	4.620
TRINITY_DN50605_c1_g1	0.000	1.330	0.000	0.000	0.000	0.000	0.000	0.000	0.000	0.000
TRINITY_DN50605_c1_g2	0.000	0.000	0.000	0.000	0.000	0.000	0.000	0.000	0.000	0.000
TRINITY_DN50605_c1_g3	0.000	0.000	1.244	0.000	0.000	0.000	0.000	0.000	0.000	0.375
TRINITY_DN50605_c2_g1	0.713	0.200	0.000	1.091	0.396	0.000	0.214	0.000	0.239	0.193
TRINITY_DN50605_c2_g2	0.000	1.692	0.000	0.000	0.000	0.000	0.000	0.000	0.000	0.000
TRINITY_DN50605_c4_g1	0.000	0.000	0.000	0.000	0.000	0.000	0.000	0.000	0.000	0.000
TRINITY_DN50605_c5_g1	0.000	0.000	0.000	0.000	0.000	0.000	0.000	0.000	0.000	0.256
TRINITY_DN50605_c6_g1	0.000	0.000	0.000	0.000	0.000	0.000	0.000	0.000	0.000	2.155
TRINITY_DN506061_c0_g1	0.179	0.000	0.240	0.757	0.299	0.520	0.000	0.364	0.271	0.198
TRINITY_DN506062_c0_g1	8.294	4.586	3.719	6.221	6.650	10.082	9.283	4.350	4.171	7.127
TRINITY_DN506065_c0_g1	1.561	1.515	0.000	0.000	0.000	0.000	0.000	3.163	0.000	2.552
TRINITY_DN506066_c0_g1	0.000	0.000	0.000	0.000	0.000	0.000	0.000	0.000	0.000	0.000
TRINITY_DN506067_c0_g1	0.000	0.000	0.000	0.000	0.000	0.000	0.000	0.000	0.000	0.000
TRINITY_DN50606_c0_g1	0.000	0.000	0.000	0.000	0.000	0.000	0.000	0.000	0.000	0.000
TRINITY_DN50606_c0_g2	0.210	0.086	0.000	0.244	0.176	0.305	0.091	0.319	0.536	0.107
TRINITY_DN50606_c1_g1	3.784	0.000	0.000	3.282	0.000	0.000	3.883	0.000	0.943	0.000
TRINITY_DN50606_c1_g2	0.000	0.000	0.000	0.000	0.000	0.000	0.000	0.000	0.000	0.000
TRINITY_DN50606_c2_g2	2.145	1.976	1.724	0.986	0.000	1.248	2.118	0.437	2.160	2.177
TRINITY_DN50606_c3_g1	0.702	0.000	0.000	0.000	0.000	0.000	0.683	1.453	0.345	0.000
TRINITY_DN50606_c4_g1	0.000	0.000	0.000	0.000	0.000	0.000	0.000	0.000	0.000	0.000
TRINITY_DN506070_c0_g1	1.453	0.837	0.000	0.000	0.000	0.844	0.000	0.000	1.062	1.068
TRINITY_DN506073_c0_g1	0.000	0.000	0.402	0.000	0.000	0.000	0.821	0.000	0.150	0.000
TRINITY_DN506073_c0_g2	0.000	0.000	0.000	0.000	0.000	0.000	0.000	0.000	0.000	0.000
TRINITY_DN506073_c10_g1	0.000	0.000	0.000	0.000	0.000	0.000	0.000	0.000	0.000	0.412
TRINITY_DN506073_c2_g1	0.000	0.000	0.000	0.000	0.000	0.000	0.000	0.000	0.570	1.897
TRINITY_DN506073_c2_g2	0.000	0.000	0.000	0.000	0.000	0.000	0.000	0.000	0.543	0.000
TRINITY_DN506073_c2_g3	0.000	0.000	0.000	0.000	0.000	0.000	0.000	0.000	0.000	0.000
TRINITY_DN506073_c4_g1	1.123	0.000	0.000	0.000	0.000	1.648	0.000	0.000	0.277	0.229
TRINITY_DN506073_c5_g1	0.000	0.777	0.000	0.000	0.000	0.000	0.490	0.000	0.364	2.928
TRINITY_DN506073_c7_g1	0.000	0.000	0.000	0.000	0.000	6.700	0.000	0.000	0.000	0.000
TRINITY_DN506073_c9_g1	0.000	0.000	0.000	0.000	0.000	0.000	0.000	0.000	0.000	0.000
TRINITY_DN506074_c0_g1	0.680	0.000	0.000	0.000	0.000	0.000	0.000	0.000	0.334	0.000
TRINITY_DN506075_c0_g1	0.000	0.000	0.000	0.000	0.000	0.000	0.000	0.000	0.000	0.000
TRINITY_DN506075_c0_g2	0.000	0.000	0.000	0.000	0.000	0.000	0.000	0.000	0.000	0.000
TRINITY_DN506075_c4_g1	0.000	0.000	0.000	0.000	0.000	0.000	0.000	0.000	0.929	0.000
TRINITY_DN506078_c0_g1	0.530	0.000	0.000	0.000	0.000	0.000	0.000	0.000	0.000	0.000
TRINITY_DN50607_c0_g1	0.000	0.000	0.000	0.000	0.000	0.599	0.000	0.000	0.815	0.167
TRINITY_DN50607_c1_g2	0.000	0.000	0.618	0.425	0.000	0.000	0.000	0.000	0.000	0.000
TRINITY_DN50607_c2_g1	1.075	0.000	0.000	0.000	0.000	1.594	0.000	0.000	0.000	0.440
TRINITY_DN506080_c0_g1	0.000	0.000	1.411	0.000	0.000	0.000	0.000	0.000	0.000	0.846
TRINITY_DN506082_c0_g1	0.000	0.000	0.000	0.000	2.954	0.000	0.000	0.000	0.000	0.000
TRINITY_DN506083_c0_g1	0.000	0.000	0.000	2.522	2.788	2.738	1.870	4.890	5.248	0.000
TRINITY_DN506083_c0_g2	0.000	0.000	0.000	0.000	0.000	0.000	0.000	0.000	1.449	0.000
TRINITY_DN506084_c0_g1	0.000	0.000	0.000	0.000	0.000	0.000	0.000	0.000	0.000	0.477
TRINITY_DN506085_c0_g1	0.000	0.000	0.000	0.000	0.000	0.000	0.000	0.000	0.000	0.000
TRINITY_DN506087_c0_g1	0.000	0.000	0.000	0.682	0.745	0.657	0.000	0.000	0.446	0.000
TRINITY_DN50608_c0_g1	0.000	0.818	0.000	0.000	0.000	0.000	0.869	0.000	0.000	0.965
TRINITY_DN50608_c0_g2	0.000	0.000	0.000	0.000	0.000	0.000	0.000	0.000	0.000	1.233
TRINITY_DN50608_c0_g3	0.000	0.000	0.000	0.000	0.302	0.000	0.000	0.000	0.000	0.294
TRINITY_DN506090_c0_g1	0.000	0.000	0.000	0.000	0.000	0.000	0.000	0.000	0.000	0.000
TRINITY_DN506091_c0_g1	0.000	0.000	0.000	0.000	0.000	0.000	0.000	0.000	0.000	0.338
TRINITY_DN506093_c0_g1	0.000	0.000	0.000	0.000	0.000	0.000	0.000	0.000	0.000	0.000
TRINITY_DN506093_c0_g2	0.000	0.000	0.000	0.000	0.000	0.000	0.000	0.000	0.000	0.634
TRINITY_DN506093_c2_g1	0.000	0.000	0.000	0.000	0.000	0.000	0.000	0.000	0.000	0.000
TRINITY_DN506093_c3_g1	0.000	0.000	0.000	0.000	0.000	0.000	0.000	0.000	0.000	0.000
TRINITY_DN506095_c0_g1	0.000	0.000	0.000	0.000	0.000	0.000	0.000	0.000	0.000	0.000
TRINITY_DN506096_c0_g1	0.000	0.000	0.000	0.000	0.000	0.000	0.000	0.000	0.988	0.823
TRINITY_DN506097_c0_g1	0.000	0.000	0.000	0.000	0.000	1.502	0.000	0.000	0.000	0.000
TRINITY_DN506097_c1_g1	0.000	0.000	0.000	0.000	0.000	0.000	0.000	0.000	0.000	0.000
TRINITY_DN506097_c1_g2	0.000	0.000	0.000	0.000	2.999	0.000	0.000	0.000	0.000	0.000
TRINITY_DN506097_c2_g1	0.000	0.000	0.000	0.000	0.000	0.000	0.000	0.000	0.000	0.000
TRINITY_DN506097_c3_g1	0.000	0.000	0.000	0.000	0.000	0.000	0.000	0.000	0.000	0.000
TRINITY_DN506097_c6_g1	0.000	0.000	0.000	0.000	0.000	0.000	0.000	0.000	0.000	2.898
TRINITY_DN506097_c7_g1	0.000	0.000	0.000	0.000	0.000	0.000	0.000	0.000	0.000	0.000
TRINITY_DN50609_c0_g1	498.060	388.074	315.161	378.694	323.013	527.048	464.300	531.520	542.249	393.944
TRINITY_DN50609_c1_g1	0.246	1.658	0.416	0.377	0.000	0.000	0.445	1.004	0.618	0.800
TRINITY_DN50609_c1_g2	0.000	0.000	0.000	0.000	0.000	0.000	0.000	0.000	0.000	0.000
TRINITY_DN50609_c2_g1	0.000	0.000	0.000	0.000	0.000	0.000	2.902	0.000	0.703	0.000
TRINITY_DN5060_c0_g1	53.720	39.895	34.041	33.004	40.571	56.837	43.957	36.498	83.632	33.545
TRINITY_DN5060_c0_g2	6.977	7.895	8.411	7.809	3.897	9.218	4.583	5.309	18.269	6.744
TRINITY_DN5060_c1_g1	0.000	0.000	0.000	0.000	0.000	0.000	0.000	0.000	0.000	0.000
TRINITY_DN506100_c0_g1	0.000	0.000	0.000	0.000	0.000	0.000	0.000	0.000	0.000	0.000
TRINITY_DN506101_c0_g1	0.000	0.000	0.000	0.000	1.501	0.000	0.000	0.000	0.000	1.499
TRINITY_DN506103_c0_g1	0.000	0.000	0.000	0.000	0.000	0.000	0.000	0.000	0.000	0.000
TRINITY_DN506104_c0_g1	0.000	0.000	0.000	0.000	0.000	0.000	0.000	0.000	0.000	0.843
TRINITY_DN506106_c0_g1	0.201	0.000	0.000	0.000	0.000	0.587	0.718	0.826	0.404	0.570
TRINITY_DN506108_c0_g1	0.000	0.000	0.000	0.000	0.000	0.000	0.000	0.000	0.000	0.000
TRINITY_DN50610_c0_g2	0.000	2.186	0.000	0.000	0.636	0.000	2.420	0.786	0.381	1.402
TRINITY_DN50610_c0_g3	2.775	0.000	0.000	0.000	0.000	0.000	0.000	0.000	0.000	0.000
TRINITY_DN50610_c0_g4	2.089	0.000	0.000	0.000	0.000	0.000	0.000	0.000	0.000	0.503
TRINITY_DN50610_c2_g1	0.000	0.000	0.000	0.000	0.000	0.000	0.000	0.000	0.000	0.000
TRINITY_DN50610_c4_g1	0.000	0.000	0.000	0.000	0.000	0.000	0.000	0.000	1.146	0.934
TRINITY_DN506111_c0_g1	0.000	0.000	0.000	0.000	0.000	0.000	0.000	0.000	0.000	0.000
TRINITY_DN506114_c1_g1	0.000	0.000	0.000	0.000	0.000	0.000	0.000	0.000	0.000	0.000
TRINITY_DN506118_c0_g1	0.000	0.000	0.000	0.000	0.000	0.000	0.000	0.000	0.000	0.000
TRINITY_DN50611_c0_g1	0.000	1.289	0.000	1.975	1.289	0.000	0.000	0.000	0.000	2.243
TRINITY_DN50611_c0_g2	1.173	2.280	0.000	0.000	1.929	1.740	0.000	0.000	0.000	0.756
TRINITY_DN50611_c1_g1	0.000	0.000	0.000	0.000	0.000	0.000	0.000	0.000	0.000	0.000
TRINITY_DN506120_c0_g1	0.000	0.000	0.000	0.000	1.660	0.000	0.000	0.000	0.000	0.409
TRINITY_DN506121_c1_g1	0.000	0.000	0.000	0.000	0.000	0.000	0.000	0.000	0.000	0.000
TRINITY_DN506124_c0_g1	0.000	0.000	0.000	0.000	0.000	0.000	0.000	0.000	0.000	0.000
TRINITY_DN506125_c0_g1	0.000	0.000	0.000	0.000	0.000	0.000	0.000	0.000	0.000	0.000
TRINITY_DN506126_c0_g1	0.000	0.673	0.000	0.000	0.000	1.085	0.000	0.000	0.000	0.301
TRINITY_DN506127_c0_g1	0.000	0.000	0.000	0.000	0.000	0.000	0.447	0.000	0.000	0.385
TRINITY_DN50612_c0_g2	0.000	0.000	0.000	0.000	0.000	0.000	0.000	0.000	0.000	0.244
TRINITY_DN50612_c0_g3	0.000	0.000	0.000	0.000	0.000	0.000	0.000	0.000	0.334	0.000
TRINITY_DN50612_c1_g1	0.000	1.025	0.000	0.000	0.000	0.000	0.000	0.000	0.000	0.000
TRINITY_DN50612_c2_g1	2.696	0.287	0.000	0.000	0.000	0.489	0.056	0.000	0.325	0.161
TRINITY_DN50612_c2_g2	0.000	0.548	0.292	0.668	0.000	0.634	0.978	0.444	0.110	0.354
TRINITY_DN50612_c2_g3	0.000	0.739	0.000	0.310	0.472	0.293	0.871	0.000	0.741	0.723
TRINITY_DN50612_c3_g1	0.000	0.000	0.000	0.000	0.000	0.000	0.000	0.000	0.578	0.400
TRINITY_DN506130_c0_g1	0.000	0.000	0.000	0.000	0.000	0.000	0.000	0.000	0.000	0.000
TRINITY_DN506131_c0_g1	0.000	0.000	0.000	1.986	0.000	0.000	0.000	0.000	0.000	0.000
TRINITY_DN506131_c1_g1	1.097	0.000	0.000	0.000	0.000	0.000	0.000	0.000	0.000	0.000
TRINITY_DN506132_c0_g1	1.518	0.000	0.000	0.000	2.483	0.000	0.000	0.000	0.000	0.000
TRINITY_DN506133_c1_g1	0.000	0.000	0.000	0.000	0.000	0.000	0.000	0.000	0.000	0.118
TRINITY_DN506134_c0_g1	0.000	0.000	0.000	0.000	0.000	0.000	0.000	0.000	0.000	0.000
TRINITY_DN506137_c0_g1	9.368	20.138	15.340	11.758	7.433	17.261	14.464	14.228	12.142	12.262
TRINITY_DN506138_c0_g1	0.000	0.000	0.000	0.000	0.000	0.000	0.000	0.000	0.000	0.000
TRINITY_DN506139_c1_g1	0.000	0.000	0.000	0.000	0.000	0.000	0.000	0.000	0.000	0.000
TRINITY_DN506140_c0_g1	0.000	0.000	0.000	0.000	0.000	0.000	0.000	0.000	0.000	0.000
TRINITY_DN506141_c0_g1	0.000	0.000	1.711	1.904	0.000	0.000	0.000	0.000	0.000	0.517
TRINITY_DN506142_c0_g1	0.000	0.000	0.000	0.000	0.000	0.000	0.000	0.000	0.499	0.000
TRINITY_DN506143_c0_g1	2.436	0.000	0.000	0.000	0.000	0.000	0.000	0.000	0.000	0.000
TRINITY_DN506144_c0_g1	1.804	0.000	0.000	0.000	0.000	0.000	0.000	0.000	0.000	0.000
TRINITY_DN506145_c0_g1	0.000	0.000	0.000	2.109	0.000	0.000	0.000	0.000	0.000	0.583
TRINITY_DN506146_c0_g1	0.649	0.000	0.879	1.955	0.000	0.000	2.520	0.000	0.320	0.531
TRINITY_DN506148_c1_g1	0.835	0.363	0.562	0.000	0.000	0.000	0.000	0.000	0.207	0.000
TRINITY_DN506148_c2_g1	0.000	0.000	0.000	0.000	0.000	0.000	0.000	0.000	0.000	0.000
TRINITY_DN506149_c0_g1	0.000	0.000	0.000	0.844	0.000	0.000	0.000	0.000	0.000	0.912
TRINITY_DN50614_c0_g3	0.000	0.000	0.000	0.000	0.000	0.000	0.000	0.000	0.000	0.000
TRINITY_DN50614_c1_g1	0.000	2.537	4.304	2.895	0.000	0.000	0.000	0.000	0.000	1.679
TRINITY_DN50614_c2_g1	1.778	0.000	0.000	0.000	2.912	2.605	1.823	0.000	0.000	0.726
TRINITY_DN50614_c2_g2	0.000	0.000	0.000	0.000	0.000	1.965	0.000	0.000	1.315	1.520
TRINITY_DN506150_c0_g1	0.000	0.000	0.000	0.000	0.000	0.000	1.333	0.000	0.000	0.000
TRINITY_DN506150_c4_g1	0.774	0.711	0.000	0.000	0.000	0.000	0.000	0.000	0.380	0.000
TRINITY_DN506152_c0_g1	0.000	0.000	0.000	0.000	0.000	0.000	0.000	0.000	0.000	0.000
TRINITY_DN506153_c0_g1	0.000	0.000	0.000	0.000	0.000	0.000	0.000	0.000	0.000	0.000
TRINITY_DN506154_c0_g1	0.000	0.000	0.000	0.000	0.000	0.000	0.000	0.000	0.000	0.000
TRINITY_DN506157_c0_g1	0.000	0.000	0.000	0.000	0.000	0.000	0.000	0.000	0.000	0.000
TRINITY_DN506157_c0_g2	2.346	3.376	0.000	1.753	0.000	0.000	2.374	2.422	0.000	0.482
TRINITY_DN506158_c4_g1	0.000	0.000	0.000	0.000	0.000	0.000	0.000	0.000	0.000	0.000
TRINITY_DN506159_c0_g1	0.000	0.000	0.000	0.603	0.000	0.000	0.370	0.000	0.000	0.000
TRINITY_DN50615_c0_g1	6.701	4.824	1.370	0.000	0.000	0.000	5.113	0.000	0.915	2.911
TRINITY_DN506160_c0_g1	0.000	0.000	0.000	0.000	0.000	0.000	0.000	0.000	0.000	0.000
TRINITY_DN506162_c0_g1	0.000	0.000	0.000	2.123	2.347	0.000	0.000	0.000	0.708	0.000
TRINITY_DN506163_c0_g1	0.299	0.000	0.000	0.000	0.498	0.000	0.546	0.000	0.209	0.000
TRINITY_DN506168_c0_g1	0.000	3.864	0.000	0.000	0.000	0.000	0.000	0.000	0.000	0.000
TRINITY_DN506168_c0_g2	0.000	0.000	0.000	0.000	0.000	0.000	0.000	0.000	0.000	0.000
TRINITY_DN506168_c0_g3	0.000	0.000	0.000	0.000	0.000	1.397	0.000	0.000	0.000	0.000
TRINITY_DN506169_c0_g1	5.054	0.000	6.887	0.000	0.000	0.000	0.000	0.000	0.000	0.000
TRINITY_DN50616_c1_g1	0.717	1.308	0.000	0.000	0.000	0.000	1.521	1.098	0.263	0.650
TRINITY_DN50616_c2_g1	0.572	2.047	0.000	0.000	0.000	0.000	1.649	0.000	0.847	1.402
TRINITY_DN50616_c2_g2	9.475	6.125	3.527	5.878	4.711	4.862	7.170	3.915	6.820	6.025
TRINITY_DN50616_c5_g1	0.000	0.134	0.434	0.249	0.271	0.942	0.432	0.000	0.246	0.548
TRINITY_DN506175_c0_g1	0.000	0.842	0.000	0.000	0.000	0.000	0.000	0.000	0.000	0.370
TRINITY_DN506175_c1_g1	0.000	0.000	0.961	0.000	0.000	0.000	0.000	0.000	0.349	0.000
TRINITY_DN506176_c0_g1	0.000	0.000	0.000	0.000	0.000	0.000	0.000	0.000	0.481	0.000
TRINITY_DN506178_c2_g1	0.000	0.000	0.000	0.000	0.000	0.000	0.000	0.000	0.000	0.000
TRINITY_DN506178_c3_g1	0.000	0.000	0.000	0.000	0.000	0.000	0.000	1.211	0.577	0.385
TRINITY_DN506179_c0_g1	0.000	0.000	0.000	0.870	0.000	0.844	0.553	1.192	0.852	0.236
TRINITY_DN506179_c0_g2	0.000	0.000	0.000	0.000	0.000	0.000	0.000	0.000	0.000	0.000
TRINITY_DN50617_c0_g1	2.669	0.000	0.000	0.000	0.000	0.000	5.382	0.000	0.000	2.081
TRINITY_DN50617_c0_g2	0.484	0.330	0.434	0.996	0.270	0.351	0.141	0.327	0.493	0.361
TRINITY_DN50617_c1_g1	0.000	0.000	0.000	0.000	0.000	0.000	0.000	0.000	0.000	0.349
TRINITY_DN506180_c0_g1	0.000	0.600	0.000	0.000	0.000	0.000	0.000	0.000	0.000	0.000
TRINITY_DN506182_c0_g1	0.000	0.864	0.000	0.000	0.000	0.000	0.000	0.000	0.000	0.000
TRINITY_DN506182_c0_g2	0.689	0.000	0.000	1.035	1.136	0.000	2.012	0.000	1.358	0.000
TRINITY_DN506182_c1_g1	2.405	0.000	0.000	0.000	0.000	0.000	0.000	0.000	0.000	0.000
TRINITY_DN506182_c2_g1	1.602	0.000	0.000	0.000	0.000	2.353	0.000	0.000	0.795	0.000
TRINITY_DN506183_c0_g1	0.000	0.000	0.000	0.000	0.000	0.000	0.000	0.000	0.000	0.000
TRINITY_DN506187_c0_g2	0.000	0.000	0.000	0.000	0.000	1.110	0.000	0.000	0.000	1.827
TRINITY_DN506187_c2_g1	0.000	0.000	0.449	0.000	0.555	0.000	0.615	0.000	0.167	0.146
TRINITY_DN50618_c0_g1	0.000	0.000	0.000	0.000	0.000	0.000	0.000	0.000	0.000	0.000
TRINITY_DN50618_c1_g1	0.000	0.000	0.000	0.000	0.000	0.000	0.000	0.000	0.728	0.000
TRINITY_DN506190_c0_g1	0.000	0.000	0.000	0.000	0.000	0.000	0.000	0.000	0.726	0.000
TRINITY_DN506191_c0_g1	0.000	0.000	0.000	0.000	0.000	2.869	0.000	0.000	0.000	0.000
TRINITY_DN506193_c1_g1	2.547	0.000	0.000	7.430	0.000	0.000	0.000	0.000	1.270	0.000
TRINITY_DN506194_c0_g1	0.000	0.000	0.000	0.000	0.000	0.000	0.000	0.000	0.000	0.000
TRINITY_DN506194_c0_g2	0.000	2.224	0.000	1.734	0.000	0.000	2.347	0.000	0.352	0.000
TRINITY_DN506195_c0_g1	0.000	0.000	0.000	0.000	0.000	0.000	0.000	0.000	1.320	1.069
TRINITY_DN506199_c0_g1	0.649	0.000	0.871	0.495	0.539	0.473	0.298	0.000	0.810	0.659
TRINITY_DN5061_c0_g1	3.701	1.860	2.291	1.946	2.854	2.560	2.937	1.560	4.877	1.500
TRINITY_DN5061_c0_g2	1.103	2.478	0.988	1.454	0.601	3.558	1.299	0.894	3.369	2.660
TRINITY_DN506200_c0_g1	1.591	0.000	0.000	0.000	0.000	0.000	0.000	0.000	0.000	0.000
TRINITY_DN506201_c0_g1	0.000	0.000	0.000	0.000	0.000	0.000	0.000	0.000	0.000	0.000
TRINITY_DN506202_c0_g1	1.678	0.000	0.000	2.397	0.000	0.000	0.000	0.541	0.000	0.293
TRINITY_DN506202_c1_g1	0.000	0.000	0.000	0.000	0.000	0.000	0.000	0.000	0.658	0.000
TRINITY_DN506204_c0_g1	0.000	0.000	0.000	0.000	0.000	0.000	0.000	0.000	0.000	0.000
TRINITY_DN506206_c0_g1	0.000	0.249	0.000	0.000	1.226	0.000	1.224	0.000	0.000	0.000
TRINITY_DN506206_c1_g1	0.197	0.433	0.263	0.302	0.000	0.286	0.232	0.000	0.198	0.320
TRINITY_DN506206_c2_g1	2.319	0.000	0.000	0.000	0.000	0.000	0.000	0.000	0.000	0.000
TRINITY_DN506206_c3_g1	0.000	0.000	0.000	0.000	0.000	0.000	0.000	0.000	0.000	0.000
TRINITY_DN506208_c0_g1	0.000	0.000	0.000	0.000	0.000	0.000	0.000	0.000	0.000	0.000
TRINITY_DN50620_c0_g1	0.000	0.000	0.000	0.000	0.000	0.000	0.000	0.000	0.677	3.936
TRINITY_DN506214_c0_g1	0.281	0.951	0.000	0.000	0.000	0.000	0.000	1.719	0.000	0.228
TRINITY_DN506215_c0_g1	0.527	0.467	0.000	0.000	0.000	0.000	0.000	1.089	0.260	0.430
TRINITY_DN506215_c1_g1	0.000	0.000	0.000	0.000	0.000	0.000	0.000	0.000	0.000	0.686
TRINITY_DN506216_c0_g1	0.000	0.000	0.000	0.000	0.000	0.000	0.000	0.000	0.000	0.000
TRINITY_DN506216_c2_g1	0.000	0.000	0.000	0.000	0.000	0.000	0.000	0.000	0.000	0.000
```
