## SupplementalFiles_AlvarezBuyllaetal for "Molecular physiology of pumiliotoxin sequestration in a poison frog": gut.kallisto.gene.TMM.EXPR.matrix (part 87 of 128)

```
TRINITY_DN506217_c0_g1	0.000	0.000	0.000	0.000	0.000	0.000	0.000	2.552	2.890	1.191
TRINITY_DN506217_c4_g1	0.000	1.682	0.000	0.000	1.024	0.000	0.000	0.000	0.000	0.253
TRINITY_DN506217_c4_g2	0.000	0.000	0.000	0.000	0.000	1.610	0.000	0.000	0.000	0.000
TRINITY_DN506217_c9_g1	0.000	0.000	0.000	0.000	0.000	0.000	0.000	0.000	0.000	0.000
TRINITY_DN506218_c0_g1	0.273	0.000	0.000	0.000	1.136	0.000	0.000	0.000	0.137	0.282
TRINITY_DN506219_c1_g1	0.000	0.000	0.000	0.000	0.000	0.000	0.215	0.000	0.000	0.581
TRINITY_DN50621_c0_g1	2.068	0.451	0.000	0.000	0.843	0.000	0.485	0.000	0.525	0.637
TRINITY_DN506221_c0_g1	0.000	0.000	0.000	0.000	0.000	0.000	0.000	0.000	0.000	0.000
TRINITY_DN506222_c0_g1	0.000	0.000	0.000	0.000	0.000	0.000	0.000	0.000	0.000	0.487
TRINITY_DN506222_c1_g1	1.460	0.000	0.000	0.000	0.000	0.000	0.000	0.000	0.000	0.000
TRINITY_DN506227_c0_g1	0.000	0.000	0.000	0.653	0.000	0.000	0.000	0.000	0.000	0.000
TRINITY_DN506227_c1_g1	0.000	0.000	0.000	0.000	0.000	0.000	0.000	0.000	0.000	0.000
TRINITY_DN506228_c0_g1	0.000	0.000	0.000	0.000	0.884	0.000	1.530	0.000	0.000	0.000
TRINITY_DN506228_c0_g2	0.000	0.000	0.000	0.000	0.000	1.041	0.000	0.000	0.000	0.000
TRINITY_DN506229_c0_g1	0.000	0.000	0.000	0.000	0.132	0.000	0.275	0.000	0.080	0.000
TRINITY_DN506229_c0_g2	0.000	0.000	0.000	0.000	0.000	0.000	0.000	0.000	0.000	0.000
TRINITY_DN506229_c3_g1	0.000	0.000	0.000	0.000	0.000	0.000	0.000	0.000	0.000	0.000
TRINITY_DN506229_c4_g1	0.000	0.000	0.000	0.000	0.000	0.000	0.000	0.000	0.000	0.000
TRINITY_DN506229_c5_g1	0.000	0.609	0.000	0.000	0.000	0.000	0.000	0.000	0.000	0.000
TRINITY_DN506229_c9_g1	0.000	0.000	0.000	0.000	0.000	0.000	0.000	0.000	0.000	0.000
TRINITY_DN50622_c0_g1	0.000	0.000	0.000	2.109	0.000	0.000	0.000	0.000	0.000	0.000
TRINITY_DN50622_c0_g2	0.000	0.000	0.000	0.000	0.000	0.000	0.000	0.000	0.000	0.000
TRINITY_DN50622_c1_g2	0.000	0.000	0.000	0.000	0.000	0.000	0.000	0.000	0.000	0.393
TRINITY_DN50622_c2_g2	0.000	0.000	0.000	0.000	0.000	0.000	0.000	0.000	0.000	0.000
TRINITY_DN50622_c4_g1	0.000	0.288	0.000	0.000	0.558	0.000	0.310	0.000	0.503	0.273
TRINITY_DN50622_c5_g1	0.000	0.000	0.480	0.000	0.000	0.000	0.000	0.000	0.000	0.000
TRINITY_DN50622_c7_g1	0.000	0.000	0.000	0.000	0.000	0.000	0.000	0.000	0.000	0.000
TRINITY_DN50622_c8_g1	0.000	0.000	0.000	0.000	0.000	0.000	0.000	0.000	0.000	0.000
TRINITY_DN50622_c9_g1	0.000	0.000	0.000	0.000	0.000	0.000	0.000	0.000	0.000	0.000
TRINITY_DN506231_c0_g1	0.000	0.000	0.000	0.000	0.000	0.000	0.000	0.000	0.708	0.587
TRINITY_DN506231_c1_g1	0.000	0.000	0.000	0.000	0.000	0.000	0.000	0.000	0.000	0.000
TRINITY_DN506233_c0_g2	0.000	0.000	3.792	0.000	0.000	0.000	0.000	0.000	0.000	0.000
TRINITY_DN506233_c1_g1	0.000	0.000	0.000	0.000	0.000	0.000	0.000	0.000	0.000	0.000
TRINITY_DN506233_c1_g2	0.000	0.000	0.000	0.000	0.000	0.000	0.000	0.000	0.000	0.000
TRINITY_DN506235_c1_g1	0.000	0.000	0.000	0.000	0.000	0.000	0.000	0.000	0.000	0.000
TRINITY_DN506237_c0_g1	0.000	0.907	0.691	0.000	0.000	0.000	0.000	0.000	0.000	0.000
TRINITY_DN506238_c0_g1	0.000	0.000	0.000	1.386	1.519	0.000	0.000	0.000	0.908	0.000
TRINITY_DN50623_c0_g1	0.000	0.000	0.000	0.000	0.000	0.000	0.000	0.000	0.000	0.000
TRINITY_DN506240_c0_g1	0.413	0.000	0.000	0.627	0.685	0.000	0.386	0.000	0.205	0.672
TRINITY_DN506241_c0_g1	0.000	0.000	0.000	0.000	0.000	0.000	0.000	0.000	0.000	0.000
TRINITY_DN506242_c0_g1	0.000	0.000	0.000	0.000	0.000	0.000	0.000	0.000	0.000	0.000
TRINITY_DN506243_c0_g1	0.944	0.000	0.000	1.416	0.000	0.000	0.941	0.000	0.465	0.000
TRINITY_DN506243_c1_g1	0.695	0.000	0.000	0.000	0.000	0.000	0.676	0.000	0.000	0.284
TRINITY_DN506243_c2_g1	1.380	0.000	0.000	0.000	0.000	0.000	0.000	0.000	0.000	0.000
TRINITY_DN506244_c0_g1	0.000	0.000	0.000	0.342	0.744	0.973	0.000	0.000	0.224	0.433
TRINITY_DN506244_c0_g2	0.149	0.915	0.000	0.000	0.406	0.000	0.285	0.386	0.828	0.000
TRINITY_DN506244_c11_g1	0.000	2.355	0.000	0.000	0.000	0.000	0.000	0.000	0.000	0.000
TRINITY_DN506244_c12_g1	0.000	0.000	0.000	0.000	0.000	0.000	0.000	0.000	0.000	0.000
TRINITY_DN506244_c1_g1	0.000	0.000	0.000	0.000	0.000	0.000	0.000	0.000	0.000	0.000
TRINITY_DN506244_c4_g1	1.283	1.238	0.000	0.000	2.107	0.000	0.000	0.000	0.000	0.000
TRINITY_DN506244_c6_g1	0.000	0.000	0.000	0.000	0.000	0.000	0.000	0.000	0.000	0.000
TRINITY_DN506244_c7_g1	0.553	0.000	0.000	0.000	0.000	0.000	0.000	0.000	0.000	0.000
TRINITY_DN506244_c8_g1	0.000	0.000	0.000	0.000	0.000	3.603	0.000	0.000	0.000	0.000
TRINITY_DN506244_c9_g1	0.000	1.474	0.000	0.000	0.000	0.000	0.000	0.000	0.000	0.000
TRINITY_DN506245_c0_g1	0.000	0.000	0.000	0.000	0.000	0.000	0.000	0.000	0.000	0.000
TRINITY_DN506247_c0_g1	0.000	0.000	0.767	0.000	0.000	0.000	0.000	0.000	0.280	0.231
TRINITY_DN506248_c0_g1	0.000	0.000	0.000	0.000	0.000	0.000	0.000	0.000	0.000	0.000
TRINITY_DN506249_c0_g1	0.698	0.000	0.000	0.356	0.000	0.000	0.000	0.000	0.234	0.276
TRINITY_DN50624_c0_g1	0.000	0.000	0.000	0.000	0.000	0.000	0.000	0.000	0.000	0.000
TRINITY_DN506250_c0_g1	0.000	0.000	0.000	0.000	0.000	0.000	0.000	0.000	0.000	0.000
TRINITY_DN506251_c0_g1	0.000	0.000	0.000	0.000	0.000	0.000	2.304	0.000	0.000	0.000
TRINITY_DN506253_c0_g1	0.000	0.000	0.000	0.000	0.000	0.000	2.759	0.000	0.000	0.000
TRINITY_DN506254_c1_g1	0.000	0.000	0.000	0.000	2.515	0.000	0.000	0.000	0.000	0.000
TRINITY_DN506254_c2_g1	0.000	0.000	0.000	0.000	0.000	0.000	0.000	0.000	1.159	0.000
TRINITY_DN506254_c6_g1	0.000	0.000	0.000	0.000	3.246	0.000	0.000	0.000	0.000	0.000
TRINITY_DN506254_c7_g1	0.000	0.000	0.000	0.000	0.000	0.000	0.000	0.000	0.000	0.000
TRINITY_DN506255_c0_g1	0.000	0.000	0.000	0.000	0.000	0.000	0.000	0.000	0.000	0.000
TRINITY_DN506259_c0_g1	0.000	0.000	0.000	0.000	0.000	0.000	0.000	0.000	0.000	0.000
TRINITY_DN50625_c0_g1	0.000	0.000	0.000	0.000	0.000	0.000	0.000	0.000	0.000	0.000
TRINITY_DN506261_c0_g1	0.000	0.000	0.000	0.000	0.000	0.000	0.000	0.000	0.000	0.791
TRINITY_DN506262_c0_g1	0.000	0.000	0.000	0.000	0.000	0.000	0.000	0.000	0.000	0.000
TRINITY_DN506263_c0_g1	0.000	1.036	0.000	0.000	0.000	0.000	0.000	0.000	0.000	0.000
TRINITY_DN506264_c0_g1	0.000	0.000	0.000	0.000	0.000	0.000	0.000	0.000	0.000	0.125
TRINITY_DN506266_c0_g1	0.982	0.000	0.000	0.000	0.000	0.000	0.000	0.000	0.000	0.000
TRINITY_DN506266_c1_g1	0.000	1.917	0.000	0.000	0.000	2.891	0.000	3.975	0.000	0.809
TRINITY_DN506267_c0_g1	0.000	0.000	0.000	0.000	0.000	0.000	0.000	0.000	0.000	0.000
TRINITY_DN506267_c1_g1	0.000	0.000	0.000	0.000	0.000	0.000	0.000	0.000	0.000	0.000
TRINITY_DN506268_c0_g1	0.000	0.000	0.000	0.000	0.000	0.000	0.000	0.000	0.000	1.089
TRINITY_DN506269_c0_g1	0.000	0.000	0.000	2.073	0.000	2.059	0.000	0.000	0.690	0.573
TRINITY_DN50626_c0_g1	0.000	0.000	1.621	0.000	0.000	0.000	0.000	0.000	0.000	0.000
TRINITY_DN50626_c0_g3	0.501	0.000	0.000	10.104	5.031	2.326	1.560	0.000	3.482	3.672
TRINITY_DN50626_c1_g1	0.000	0.000	0.000	0.000	0.000	0.000	0.000	0.000	0.000	0.000
TRINITY_DN50626_c3_g1	0.000	0.000	0.000	0.000	0.000	0.000	0.000	0.000	0.408	0.000
TRINITY_DN506272_c0_g1	0.000	1.405	0.000	0.000	0.000	0.000	0.000	0.000	0.375	0.000
TRINITY_DN506273_c0_g1	0.000	0.000	0.000	0.000	0.000	0.000	0.000	0.000	0.000	0.000
TRINITY_DN506275_c0_g1	0.000	0.000	0.000	0.000	0.000	0.000	0.000	0.000	0.000	0.000
TRINITY_DN506278_c0_g1	0.000	0.000	0.000	0.000	0.000	0.000	0.000	0.000	0.000	0.647
TRINITY_DN506279_c0_g1	0.539	0.000	0.000	0.000	0.000	0.000	0.000	0.000	0.000	0.660
TRINITY_DN50627_c0_g2	0.987	0.519	1.567	0.000	0.676	3.359	0.181	1.199	0.306	0.947
TRINITY_DN50627_c0_g3	0.000	0.000	0.000	3.822	0.000	0.000	0.000	0.000	0.000	0.527
TRINITY_DN50627_c1_g2	0.000	0.000	0.000	0.000	0.000	0.000	0.000	0.000	0.000	0.000
TRINITY_DN506280_c0_g2	0.000	0.000	0.000	0.000	0.000	0.000	0.000	0.000	0.000	0.000
TRINITY_DN506280_c1_g1	0.000	0.000	0.000	0.000	0.000	0.000	0.000	0.000	0.000	0.887
TRINITY_DN506280_c1_g2	0.000	0.000	0.000	0.000	0.000	0.000	0.000	0.000	0.000	0.000
TRINITY_DN506280_c2_g1	0.467	0.410	0.000	0.000	0.773	0.000	0.441	0.000	0.384	0.000
TRINITY_DN506280_c3_g1	0.000	0.321	1.002	0.000	0.000	1.089	0.000	0.000	1.362	0.758
TRINITY_DN506280_c4_g1	0.507	0.000	0.000	0.767	0.000	1.484	0.482	1.046	1.003	0.209
TRINITY_DN506280_c5_g1	0.750	0.324	1.008	0.571	0.000	0.000	1.045	0.000	0.187	0.458
TRINITY_DN506280_c7_g1	0.000	0.000	0.000	0.000	0.000	0.000	0.000	0.000	0.000	1.500
TRINITY_DN506280_c9_g1	0.000	0.000	0.000	0.000	0.000	0.000	0.000	0.000	0.000	0.000
TRINITY_DN506281_c0_g2	0.000	0.000	0.000	0.000	0.000	0.000	0.000	0.000	0.000	0.000
TRINITY_DN506282_c0_g1	0.000	0.000	0.000	0.000	0.000	0.000	0.000	0.000	0.000	0.000
TRINITY_DN506282_c2_g1	0.000	0.000	0.000	0.000	0.000	0.000	0.000	0.000	0.000	0.000
TRINITY_DN506282_c2_g2	7.252	5.643	3.968	8.589	3.249	12.834	5.917	2.960	12.184	5.953
TRINITY_DN506283_c0_g1	3.404	0.000	0.000	2.518	0.000	0.000	0.000	0.000	0.000	0.696
TRINITY_DN506288_c0_g1	0.000	0.000	0.000	0.000	0.000	0.000	0.000	0.000	0.266	0.190
TRINITY_DN50628_c0_g1	1.656	0.000	1.119	0.000	0.000	0.000	0.000	1.173	0.280	0.863
TRINITY_DN50628_c0_g2	0.000	0.000	0.000	0.000	0.000	0.000	0.000	0.699	0.340	0.355
TRINITY_DN50628_c3_g1	0.854	0.000	0.000	0.000	0.000	0.000	0.000	0.000	0.000	0.000
TRINITY_DN506291_c0_g1	0.000	0.000	0.000	0.000	0.000	0.000	0.000	0.000	0.000	0.144
TRINITY_DN506294_c0_g1	0.000	0.000	0.000	0.000	0.000	0.000	0.000	0.000	0.000	0.949
TRINITY_DN506296_c0_g1	0.000	0.000	0.000	0.987	0.000	0.000	0.637	0.000	0.645	0.268
TRINITY_DN506297_c0_g1	0.000	0.000	0.000	0.000	0.000	0.000	0.000	0.000	0.000	0.000
TRINITY_DN506297_c0_g2	0.000	0.000	0.000	0.000	0.000	0.000	0.000	0.000	0.000	0.000
TRINITY_DN506297_c2_g1	0.000	0.000	0.000	0.000	0.000	0.000	0.000	0.000	0.000	0.000
TRINITY_DN506298_c0_g1	0.000	0.000	0.000	0.000	0.000	0.000	0.000	0.000	0.000	0.613
TRINITY_DN506299_c0_g1	0.000	0.000	0.000	0.457	0.000	0.000	0.000	0.000	0.000	0.000
TRINITY_DN50629_c0_g3	0.000	0.000	0.000	0.000	0.000	0.000	0.000	0.000	0.000	0.000
TRINITY_DN50629_c1_g1	0.000	0.000	1.806	0.000	0.000	0.000	0.000	0.000	1.166	0.000
TRINITY_DN50629_c3_g1	0.000	0.000	0.000	0.000	0.000	0.000	0.000	0.000	0.000	0.000
TRINITY_DN50629_c5_g1	1.968	2.659	0.000	3.451	3.219	0.000	4.050	3.947	0.979	1.608
TRINITY_DN5062_c0_g1	0.000	4.583	0.000	2.226	1.036	2.362	2.093	5.630	3.398	2.935
TRINITY_DN5062_c0_g2	0.000	0.000	0.000	0.000	0.000	0.000	0.000	0.000	0.000	0.000
TRINITY_DN5062_c1_g1	1.540	0.752	0.000	0.000	0.982	0.000	0.838	2.371	0.889	0.649
TRINITY_DN5062_c2_g1	0.000	0.556	0.000	0.000	0.000	1.813	2.389	0.000	0.912	2.271
TRINITY_DN506300_c0_g1	0.000	1.421	0.000	0.000	0.000	0.000	0.000	0.000	0.000	0.000
TRINITY_DN506302_c0_g1	0.000	2.289	0.000	0.000	0.000	0.000	1.209	0.000	0.000	0.000
TRINITY_DN506303_c2_g1	0.000	0.000	0.000	0.000	0.000	0.000	0.000	0.000	0.000	0.000
TRINITY_DN506304_c0_g1	0.000	0.000	0.000	0.000	0.000	0.000	0.000	0.000	0.000	0.000
TRINITY_DN506306_c0_g1	0.000	0.000	0.000	0.000	0.000	0.000	0.000	0.000	0.000	0.419
TRINITY_DN50630_c0_g1	0.000	0.000	0.000	0.000	0.000	0.000	0.000	0.000	0.000	3.002
TRINITY_DN506310_c0_g1	0.000	0.000	0.000	0.000	0.000	0.000	0.000	0.000	0.000	0.000
TRINITY_DN506311_c0_g1	0.000	0.000	0.000	0.000	0.000	0.000	0.000	0.000	0.000	0.000
TRINITY_DN506313_c0_g1	0.000	0.000	0.000	0.000	0.000	0.000	0.000	0.000	0.000	0.000
TRINITY_DN506319_c0_g1	0.000	0.000	0.000	2.674	0.000	0.000	0.000	0.000	0.900	0.000
TRINITY_DN506319_c0_g2	0.000	0.000	1.828	0.000	0.000	0.000	0.000	0.000	0.000	0.000
TRINITY_DN50631_c0_g1	1.656	0.000	2.267	0.000	8.120	3.446	0.000	0.000	0.824	6.338
TRINITY_DN50631_c0_g3	0.000	0.000	0.000	0.000	3.941	0.000	0.000	0.000	0.000	0.000
TRINITY_DN50631_c0_g4	0.000	0.764	1.178	0.000	1.451	1.280	0.412	0.000	0.000	1.003
TRINITY_DN50631_c0_g5	0.000	1.671	0.000	2.888	0.000	2.513	0.000	0.000	0.000	0.000
TRINITY_DN50631_c0_g6	0.000	0.000	0.000	0.000	0.000	0.000	0.000	0.000	0.000	0.000
TRINITY_DN50631_c0_g7	0.000	0.000	0.000	0.000	0.000	0.000	0.000	0.000	0.000	0.000
TRINITY_DN50631_c1_g2	0.000	0.000	0.000	0.844	0.000	0.000	0.000	0.000	0.827	0.456
TRINITY_DN50631_c2_g1	0.000	0.000	0.000	0.000	0.000	0.000	0.000	0.000	0.000	0.000
TRINITY_DN50631_c3_g1	0.000	0.000	3.478	0.000	0.000	0.000	0.000	0.000	1.270	0.000
TRINITY_DN506320_c0_g1	0.000	0.000	0.000	0.000	0.000	0.000	0.000	0.000	0.431	0.000
TRINITY_DN506321_c0_g1	0.000	0.000	1.694	0.000	0.000	0.000	0.606	0.000	0.000	0.000
TRINITY_DN506323_c0_g1	0.000	0.000	0.000	0.000	0.000	0.000	0.000	0.000	0.000	0.000
TRINITY_DN506324_c0_g1	0.000	0.000	0.000	0.000	0.000	3.803	0.000	0.000	0.000	0.000
TRINITY_DN506324_c1_g1	0.000	0.000	0.000	0.000	0.000	0.000	0.000	0.000	0.000	0.000
TRINITY_DN506327_c0_g1	0.000	0.000	0.000	0.000	0.000	0.000	0.000	0.000	0.000	0.000
TRINITY_DN50632_c11_g1	1.161	0.521	0.000	0.000	0.000	0.852	1.677	0.000	0.287	0.834
TRINITY_DN50632_c12_g1	0.000	0.000	0.000	0.000	0.000	0.000	0.000	0.000	2.024	0.000
TRINITY_DN50632_c13_g1	2.696	0.000	0.000	3.943	0.000	0.000	0.000	0.000	0.000	0.000
TRINITY_DN50632_c16_g1	0.000	0.000	0.000	0.000	0.000	0.000	0.000	0.000	0.000	0.000
TRINITY_DN50632_c18_g1	0.000	0.000	0.000	0.000	0.000	0.000	0.000	0.000	0.000	0.000
TRINITY_DN50632_c2_g1	1.020	0.000	0.000	0.000	0.000	0.000	0.462	0.000	0.640	0.104
TRINITY_DN50632_c8_g1	0.000	1.543	0.000	0.000	0.000	0.000	0.000	0.000	0.000	0.000
TRINITY_DN50632_c9_g1	0.000	4.096	0.000	0.000	0.000	0.000	0.000	0.000	0.695	1.153
TRINITY_DN506333_c0_g1	0.000	0.000	0.000	0.500	1.090	0.478	0.000	0.000	0.000	0.666
TRINITY_DN506334_c0_g1	0.000	0.211	0.000	0.383	0.000	0.000	0.000	0.000	0.126	0.102
TRINITY_DN506335_c0_g1	0.000	0.649	0.000	1.069	0.000	0.000	0.000	0.000	0.000	0.874
TRINITY_DN506338_c0_g1	0.000	0.000	0.000	0.000	0.000	0.000	0.000	0.000	0.000	0.000
TRINITY_DN506338_c0_g2	0.994	0.000	0.000	0.000	0.000	0.000	0.000	0.000	0.000	0.000
TRINITY_DN506338_c1_g2	0.000	1.106	0.000	0.000	0.000	0.000	2.332	0.000	0.000	0.000
TRINITY_DN506338_c2_g1	0.000	0.000	0.000	0.000	0.000	0.000	0.000	0.000	0.000	0.721
TRINITY_DN506338_c4_g1	0.000	0.000	0.000	0.000	0.000	0.000	0.000	0.000	0.000	0.000
TRINITY_DN506338_c5_g1	0.000	1.873	0.000	0.000	0.000	0.000	0.000	0.000	0.000	1.583
TRINITY_DN506338_c8_g1	0.000	0.000	0.000	0.000	0.000	0.000	0.000	0.000	0.000	0.000
TRINITY_DN50633_c0_g1	4.937	1.601	4.500	0.000	2.689	0.000	0.000	3.338	0.000	0.673
TRINITY_DN506340_c0_g1	0.000	0.000	0.000	0.000	0.000	0.000	0.000	0.000	0.000	0.000
TRINITY_DN506341_c0_g1	0.000	0.000	0.000	0.000	0.000	0.000	0.000	0.000	0.000	0.000
TRINITY_DN506342_c0_g1	0.000	0.000	0.000	0.000	0.000	0.000	0.000	0.000	0.000	0.000
TRINITY_DN506342_c1_g1	0.000	0.000	0.000	0.000	0.000	0.000	0.000	0.000	0.000	0.000
TRINITY_DN506343_c0_g1	0.000	0.000	0.000	0.000	0.000	0.000	0.000	0.000	0.000	0.569
TRINITY_DN506345_c0_g1	0.000	1.054	0.000	0.000	0.000	0.000	0.000	0.000	0.000	0.000
TRINITY_DN506345_c1_g1	0.000	0.000	0.000	0.000	0.000	0.000	0.000	0.000	0.000	1.583
TRINITY_DN506345_c2_g1	0.000	0.000	0.000	0.000	0.000	0.000	0.000	0.000	0.000	0.000
TRINITY_DN506347_c0_g1	0.372	0.000	1.742	0.000	0.000	0.270	0.000	0.000	0.182	1.230
TRINITY_DN506348_c0_g1	0.000	0.000	0.000	0.000	0.000	0.000	0.000	5.444	0.000	0.000
TRINITY_DN506349_c0_g1	0.000	0.000	0.000	0.000	2.263	0.000	0.000	0.000	0.682	0.000
TRINITY_DN50634_c0_g1	0.000	0.000	0.000	0.000	0.000	0.000	1.338	0.000	0.000	0.809
TRINITY_DN50634_c0_g2	0.000	0.000	0.000	0.000	0.000	0.000	0.000	0.000	0.000	0.000
TRINITY_DN50634_c0_g3	0.000	0.000	0.000	0.000	0.000	0.000	0.000	0.000	0.000	0.000
TRINITY_DN506351_c0_g1	0.000	0.986	0.000	0.000	0.000	0.000	0.000	0.000	1.023	0.000
TRINITY_DN506351_c1_g1	0.000	0.000	0.000	0.000	0.000	0.000	0.000	0.000	0.000	0.464
TRINITY_DN506352_c0_g1	0.000	0.000	0.000	0.000	0.000	0.000	0.000	0.000	0.000	0.000
TRINITY_DN506354_c0_g1	0.000	0.000	0.000	0.000	0.000	0.000	4.422	0.000	0.000	0.000
TRINITY_DN506355_c0_g1	0.000	0.000	0.000	0.000	0.000	0.000	0.000	0.000	0.337	0.000
TRINITY_DN506357_c0_g1	0.000	0.000	0.000	0.000	0.000	0.000	0.000	0.000	0.000	0.000
TRINITY_DN506358_c0_g1	0.000	0.000	0.000	0.000	0.000	0.000	0.000	0.000	0.000	0.000
TRINITY_DN50635_c0_g1	0.000	1.082	0.000	0.000	0.000	0.000	0.000	0.000	0.000	1.466
TRINITY_DN50635_c0_g2	0.000	0.000	0.000	0.000	0.000	0.000	0.000	0.000	0.000	0.000
TRINITY_DN50635_c1_g1	0.000	0.000	0.000	0.000	0.000	2.935	2.072	0.000	0.000	0.000
TRINITY_DN50635_c5_g1	5.625	1.823	0.000	0.000	0.000	0.000	3.862	0.000	0.936	0.000
TRINITY_DN506360_c0_g1	0.000	0.000	0.000	0.000	0.000	0.000	0.000	0.000	0.000	0.569
TRINITY_DN506363_c0_g2	0.000	0.000	0.000	0.000	0.000	0.000	0.000	0.000	0.000	0.000
TRINITY_DN506366_c0_g1	0.000	0.000	0.000	1.206	0.000	0.000	0.000	0.000	0.000	0.334
TRINITY_DN506366_c0_g2	0.000	0.000	0.000	0.000	2.942	0.000	0.000	0.000	0.000	0.751
TRINITY_DN506368_c0_g1	0.000	0.000	0.000	0.000	3.140	0.000	0.000	0.000	0.000	0.000
TRINITY_DN506368_c0_g2	0.000	0.000	0.000	0.000	0.000	0.000	0.000	0.000	0.000	0.000
TRINITY_DN506369_c0_g1	0.000	0.000	0.000	0.905	0.000	0.000	0.615	0.000	0.000	0.000
TRINITY_DN50636_c0_g1	2.696	0.000	0.000	0.000	0.000	0.000	0.000	0.000	0.000	2.179
TRINITY_DN50636_c0_g2	0.000	0.000	0.000	0.000	0.000	0.000	0.000	0.000	0.000	1.677
TRINITY_DN506370_c0_g1	0.000	0.000	0.000	0.000	0.000	0.000	0.000	0.000	0.000	0.000
TRINITY_DN506372_c0_g1	0.000	0.000	0.000	0.000	0.000	0.000	0.000	0.000	0.000	0.000
TRINITY_DN506373_c0_g1	0.000	0.000	0.000	0.000	0.000	0.000	0.000	0.000	0.000	0.000
TRINITY_DN506374_c0_g1	0.000	0.000	0.930	0.000	1.619	0.000	0.000	0.000	0.000	0.685
TRINITY_DN506374_c0_g2	2.223	0.000	0.000	0.000	0.000	0.000	0.000	0.000	0.000	0.000
TRINITY_DN506376_c0_g1	0.000	0.000	0.000	0.000	0.000	0.000	0.000	0.000	0.000	1.059
TRINITY_DN506376_c0_g2	0.000	0.000	1.786	0.000	0.000	0.000	1.325	0.000	0.000	0.770
TRINITY_DN506376_c0_g3	1.690	0.000	0.000	0.000	0.000	0.000	0.000	0.000	0.000	0.000
TRINITY_DN506376_c1_g1	0.000	0.000	0.000	0.000	3.405	0.000	0.000	0.000	0.000	0.000
TRINITY_DN50637_c0_g1	1.021	1.123	2.646	1.125	0.305	1.697	1.081	1.261	1.875	0.792
TRINITY_DN50637_c0_g2	0.000	0.000	0.000	0.345	0.500	0.000	0.000	0.000	0.571	0.271
TRINITY_DN50637_c0_g3	0.000	0.000	1.541	0.000	0.000	0.000	0.000	0.000	0.239	0.590
TRINITY_DN506387_c0_g1	0.000	0.000	0.000	0.000	0.000	0.000	0.000	0.000	0.000	0.084
TRINITY_DN506388_c0_g1	0.000	0.000	0.000	0.000	0.000	0.000	0.000	0.000	0.000	0.000
TRINITY_DN506389_c0_g1	0.000	3.670	0.000	0.000	0.000	0.000	0.000	0.000	0.000	0.773
TRINITY_DN50638_c0_g1	7.714	0.000	3.510	0.000	0.000	0.000	2.603	0.000	2.564	1.040
TRINITY_DN50638_c1_g1	5.185	0.524	3.792	2.171	4.141	3.724	7.249	0.000	2.096	2.643
TRINITY_DN50638_c2_g1	0.000	0.000	0.000	0.000	0.000	0.000	0.000	0.000	0.000	0.000
TRINITY_DN50638_c2_g2	1.936	0.000	0.000	0.000	0.000	2.821	0.000	0.000	0.000	0.000
TRINITY_DN50638_c4_g1	0.000	0.000	0.000	2.888	0.000	0.000	0.000	0.000	0.000	0.000
TRINITY_DN50638_c8_g1	0.000	0.000	0.000	0.000	0.000	0.000	0.000	0.000	0.000	0.000
TRINITY_DN506390_c0_g1	0.000	0.000	0.000	0.000	0.000	0.000	0.000	0.000	0.000	0.000
TRINITY_DN506391_c0_g1	0.000	0.000	0.000	0.000	0.000	0.000	0.000	0.000	0.000	0.000
TRINITY_DN506391_c0_g2	0.000	0.000	0.000	0.000	3.462	0.000	1.885	0.000	0.000	0.000
TRINITY_DN506391_c2_g1	0.000	3.410	0.000	0.000	0.000	0.000	0.378	0.000	0.000	2.148
TRINITY_DN506393_c0_g1	0.000	2.659	0.000	0.000	0.000	0.000	0.000	0.000	0.677	0.000
TRINITY_DN506394_c0_g1	0.000	0.000	0.000	0.000	0.000	0.000	0.000	0.000	0.000	0.000
TRINITY_DN506396_c0_g1	0.000	0.000	0.000	0.000	0.000	0.000	0.000	0.000	0.000	0.000
TRINITY_DN506398_c0_g1	0.000	0.000	3.995	0.000	2.391	0.000	0.000	0.000	0.721	0.599
TRINITY_DN506399_c1_g1	0.000	1.421	1.997	0.000	0.000	0.000	0.000	0.000	0.000	0.599
TRINITY_DN50639_c0_g1	1.385	1.188	0.465	1.055	0.000	1.010	0.320	0.709	0.691	1.666
TRINITY_DN50639_c0_g2	0.000	0.000	0.000	0.000	0.930	0.000	0.000	0.000	0.000	0.585
TRINITY_DN50639_c1_g1	0.000	0.000	0.000	0.000	0.000	0.000	0.000	0.000	0.000	0.000
TRINITY_DN50639_c1_g2	0.000	0.000	0.000	0.000	0.000	0.000	0.000	0.000	0.000	0.000
TRINITY_DN50639_c3_g1	0.000	0.000	0.000	0.000	1.575	0.000	0.000	0.000	0.471	0.000
TRINITY_DN5063_c0_g1	0.000	0.000	0.000	6.960	0.000	0.000	0.000	0.000	0.000	0.000
TRINITY_DN5063_c0_g2	0.000	0.000	0.000	0.000	1.027	0.000	0.000	0.000	1.648	0.677
TRINITY_DN5063_c0_g3	0.000	0.000	0.000	0.000	0.000	2.698	0.000	0.000	0.921	1.511
TRINITY_DN5063_c0_g4	0.000	0.000	0.000	0.000	0.000	0.000	0.691	1.469	0.349	0.000
TRINITY_DN5063_c12_g1	0.000	0.000	0.000	0.806	0.000	0.000	0.000	0.000	0.000	0.322
TRINITY_DN5063_c1_g1	0.000	2.201	0.000	0.000	0.000	3.320	7.031	0.000	0.000	0.428
TRINITY_DN5063_c5_g1	0.670	0.000	0.000	0.000	0.000	0.000	0.000	0.000	0.000	0.548
TRINITY_DN5063_c9_g1	4.381	0.000	0.000	0.000	0.000	0.000	0.000	0.000	0.721	3.596
TRINITY_DN506401_c0_g1	0.000	1.401	0.000	2.135	0.000	0.000	0.000	0.000	0.000	0.591
TRINITY_DN506402_c0_g1	0.840	0.000	0.000	0.000	0.000	0.000	0.000	0.000	0.000	0.000
TRINITY_DN506402_c0_g2	0.000	0.000	0.000	0.000	0.000	0.000	1.084	0.000	0.000	0.000
TRINITY_DN506403_c0_g1	0.000	0.000	0.000	0.000	0.000	0.000	2.284	0.000	0.000	0.000
TRINITY_DN506403_c1_g1	0.000	0.000	3.140	0.000	0.000	3.320	0.000	0.000	0.000	0.000
TRINITY_DN506403_c2_g1	0.000	0.000	2.508	1.242	0.000	1.813	0.597	0.000	0.304	0.252
TRINITY_DN506403_c5_g1	0.000	0.000	0.000	2.473	0.000	0.000	0.000	0.000	0.000	0.000
TRINITY_DN506404_c0_g1	0.000	0.000	0.000	0.000	0.000	0.000	0.000	0.000	0.000	0.000
TRINITY_DN506406_c0_g1	0.000	0.000	0.000	3.366	0.000	3.320	0.000	0.000	0.000	0.000
TRINITY_DN50640_c0_g1	0.439	0.000	0.000	0.000	0.000	0.000	0.000	0.000	0.504	1.022
TRINITY_DN50640_c0_g2	0.221	1.542	0.897	0.000	0.210	0.321	1.802	0.000	0.646	0.358
TRINITY_DN506411_c0_g1	0.000	0.000	0.000	0.000	0.000	0.000	0.000	0.000	0.000	0.000
TRINITY_DN506412_c0_g1	0.811	0.000	0.000	0.000	0.000	0.000	0.000	0.000	0.398	0.000
TRINITY_DN506412_c0_g2	0.000	0.000	0.000	0.000	0.000	0.765	0.000	0.000	0.000	0.213
TRINITY_DN506412_c0_g5	0.000	0.000	0.000	0.000	0.000	0.000	0.000	0.000	0.000	0.000
TRINITY_DN506412_c0_g6	0.000	0.000	0.000	0.000	0.000	0.000	0.000	0.000	0.000	0.000
TRINITY_DN506412_c2_g1	0.000	0.000	0.000	0.000	0.000	0.000	0.000	0.000	0.000	0.000
TRINITY_DN506412_c3_g1	0.000	0.000	0.000	0.000	0.000	0.000	0.000	0.000	0.000	1.242
TRINITY_DN506412_c5_g1	0.715	0.000	0.000	0.000	0.000	0.000	0.000	0.000	0.000	0.292
TRINITY_DN506412_c6_g1	0.000	0.000	0.000	0.000	0.000	0.000	0.000	0.000	0.000	0.000
TRINITY_DN506413_c0_g1	0.000	0.000	1.724	0.000	0.000	0.000	0.000	0.000	0.000	0.000
TRINITY_DN506414_c0_g1	0.000	0.000	0.000	0.000	0.000	0.000	0.000	0.000	0.000	0.000
TRINITY_DN506414_c1_g1	0.000	0.000	0.000	0.000	0.000	0.000	0.000	0.000	0.000	0.000
TRINITY_DN506415_c0_g1	0.000	0.000	0.000	3.678	0.000	0.000	0.000	0.000	0.000	1.020
TRINITY_DN506418_c0_g1	0.000	0.000	0.000	0.649	1.418	0.625	0.401	0.879	0.000	0.522
TRINITY_DN506419_c0_g1	1.569	0.000	0.000	0.000	0.000	1.160	1.542	0.000	0.000	0.000
TRINITY_DN50641_c0_g1	0.000	0.000	0.000	0.000	0.000	0.000	0.000	0.000	0.000	0.000
TRINITY_DN506421_c0_g1	0.000	0.000	0.000	0.000	0.000	0.000	0.000	0.000	0.000	0.000
TRINITY_DN506422_c0_g1	0.000	1.682	0.000	0.000	0.000	2.529	0.000	0.000	0.860	1.411
TRINITY_DN506423_c0_g1	0.000	0.000	0.000	0.000	0.000	0.000	0.000	0.000	0.000	0.000
TRINITY_DN506427_c0_g1	0.000	0.000	0.913	0.000	0.000	0.000	0.656	0.000	0.000	0.552
TRINITY_DN506428_c0_g1	0.000	0.000	0.000	0.000	0.000	0.000	0.000	0.000	0.000	0.000
TRINITY_DN506429_c0_g1	0.000	0.000	0.000	0.000	0.000	0.000	0.518	0.000	0.000	0.221
TRINITY_DN506429_c1_g1	1.646	0.000	0.000	0.000	0.000	0.000	0.000	0.000	0.000	0.000
TRINITY_DN50642_c0_g2	0.000	0.000	0.000	0.000	0.000	0.000	0.000	0.000	0.000	0.000
TRINITY_DN50642_c1_g1	0.000	1.999	0.000	0.000	0.000	0.000	0.000	0.000	0.000	0.000
TRINITY_DN50642_c2_g1	0.000	0.000	0.000	0.000	0.000	0.000	0.000	0.000	0.000	0.000
TRINITY_DN50642_c3_g2	0.000	0.000	0.000	0.000	0.000	0.000	0.000	0.000	0.000	0.000
TRINITY_DN506431_c0_g1	0.555	0.000	0.000	0.839	0.000	0.000	0.000	0.000	0.000	1.363
TRINITY_DN506432_c0_g1	0.000	0.000	0.000	0.000	0.000	0.000	0.000	0.000	0.000	0.000
TRINITY_DN506435_c0_g1	0.000	0.000	0.000	0.000	0.000	0.000	0.000	0.000	0.000	0.000
TRINITY_DN506436_c0_g1	0.000	0.668	0.000	1.096	1.203	0.000	0.000	0.000	0.000	0.000
TRINITY_DN506438_c0_g1	0.000	0.000	0.000	0.000	0.000	0.000	0.000	0.000	0.000	2.536
TRINITY_DN506441_c0_g1	0.000	0.000	0.000	0.000	0.000	0.000	0.000	0.000	0.000	0.346
TRINITY_DN506442_c0_g1	0.000	0.000	0.000	0.000	0.000	0.000	0.000	0.000	0.000	0.000
TRINITY_DN506445_c3_g1	0.000	4.472	0.000	0.000	0.000	6.761	0.000	0.000	0.000	6.655
TRINITY_DN506445_c3_g4	0.000	0.000	3.792	4.073	0.000	0.000	0.000	0.000	1.393	0.000
TRINITY_DN506445_c9_g1	0.000	0.000	0.000	0.000	0.000	0.000	0.000	0.000	0.000	0.850
TRINITY_DN506446_c0_g1	0.000	0.478	0.000	0.000	0.000	0.000	0.000	1.111	0.000	1.317
TRINITY_DN506446_c0_g2	0.272	0.690	0.364	0.830	0.000	0.000	0.000	0.000	0.255	0.000
TRINITY_DN506446_c0_g3	1.818	0.000	2.487	2.694	0.000	0.000	0.000	0.000	0.000	0.000
TRINITY_DN506447_c1_g1	0.000	0.265	0.000	0.000	0.000	0.000	0.285	0.000	0.000	0.631
TRINITY_DN506449_c0_g1	0.000	0.000	4.479	0.000	0.000	0.000	0.000	0.000	0.000	0.000
TRINITY_DN50644_c0_g1	0.188	0.000	1.882	0.434	0.314	0.272	0.493	0.951	0.716	0.000
TRINITY_DN50644_c0_g2	0.000	1.517	0.000	0.000	0.000	0.000	0.000	0.000	0.512	0.676
TRINITY_DN506450_c0_g1	2.109	1.405	2.930	2.281	1.625	1.650	1.315	1.109	2.130	1.370
TRINITY_DN506450_c0_g3	0.000	0.000	0.000	0.000	0.000	0.000	0.000	0.000	0.000	0.000
TRINITY_DN506451_c0_g1	0.000	0.000	0.000	1.943	0.000	0.000	0.000	0.000	0.646	0.000
TRINITY_DN506451_c1_g1	0.000	0.000	0.000	0.000	0.000	0.000	0.000	0.000	0.000	0.000
TRINITY_DN506452_c0_g1	0.000	0.000	0.000	0.000	0.000	0.000	0.000	0.000	0.000	0.000
TRINITY_DN506455_c0_g1	0.000	0.000	0.000	0.000	0.000	0.000	0.000	0.000	0.000	0.000
TRINITY_DN506456_c0_g1	0.000	0.000	0.000	0.000	0.000	0.000	0.000	0.000	0.000	0.000
TRINITY_DN506457_c0_g1	0.000	0.000	0.000	0.000	0.000	0.000	0.000	0.000	0.000	0.000
TRINITY_DN506458_c0_g1	0.000	0.000	0.000	0.000	2.249	2.025	0.000	2.808	0.000	0.000
TRINITY_DN50645_c0_g1	0.422	0.376	0.000	0.216	0.000	0.408	0.788	0.000	0.980	0.970
TRINITY_DN50645_c3_g1	2.410	0.000	0.000	0.000	0.000	0.000	0.000	0.000	0.000	0.000
TRINITY_DN50645_c4_g1	0.000	0.667	0.000	0.000	0.000	0.000	0.000	0.000	0.000	0.897
TRINITY_DN506461_c0_g1	1.894	3.698	1.691	1.935	1.053	1.224	2.265	1.715	2.755	1.111
TRINITY_DN506462_c0_g1	0.000	0.000	0.000	0.000	0.000	0.000	0.000	0.000	0.000	0.000
TRINITY_DN506463_c0_g1	0.000	0.000	0.000	0.000	0.000	0.000	0.000	0.000	0.000	1.850
TRINITY_DN506464_c0_g1	0.000	3.127	0.000	0.000	0.000	0.000	0.000	0.000	0.000	1.139
TRINITY_DN506466_c0_g1	0.000	0.000	0.000	1.513	0.000	0.000	0.000	0.000	0.000	0.000
TRINITY_DN506467_c0_g1	0.000	0.000	0.257	0.000	0.000	0.279	0.000	0.000	0.000	0.000
TRINITY_DN506469_c0_g1	0.000	0.000	0.000	0.000	0.000	0.000	0.000	0.000	0.815	1.000
TRINITY_DN50646_c0_g1	0.000	0.000	0.000	0.000	0.000	0.000	0.000	0.000	0.000	0.000
TRINITY_DN50646_c0_g2	0.000	0.000	0.000	0.000	0.000	0.000	0.000	0.000	0.810	1.077
TRINITY_DN50646_c1_g1	0.702	0.000	0.000	0.000	0.583	0.000	0.324	0.000	0.000	0.401
TRINITY_DN50646_c1_g2	0.000	0.000	0.000	0.000	1.199	0.000	0.000	0.000	0.357	0.684
TRINITY_DN50646_c4_g1	0.000	1.003	0.000	0.000	0.000	0.000	0.000	2.182	0.000	0.000
TRINITY_DN506471_c0_g1	0.745	0.000	1.008	0.000	0.000	0.000	0.728	0.000	0.366	0.000
TRINITY_DN506471_c1_g1	0.723	0.000	0.000	0.000	0.000	0.000	0.000	0.000	0.000	0.000
TRINITY_DN506472_c0_g1	0.000	0.000	0.000	0.000	0.000	0.000	0.000	0.000	2.666	3.232
TRINITY_DN506473_c0_g1	0.000	0.000	0.000	0.000	0.000	0.000	0.000	0.000	0.000	0.000
TRINITY_DN506474_c0_g1	0.000	0.000	0.000	1.667	0.000	0.000	0.000	0.000	0.000	0.501
TRINITY_DN506475_c0_g1	0.000	0.560	0.000	0.000	0.000	0.000	1.203	0.000	0.000	0.762
TRINITY_DN506479_c0_g1	0.000	0.000	0.000	0.000	0.000	0.000	0.000	0.000	0.000	0.000
TRINITY_DN50647_c0_g1	0.000	1.193	0.000	0.000	0.000	0.000	0.000	0.000	0.000	0.146
TRINITY_DN506480_c0_g1	0.000	0.000	0.000	0.000	0.000	0.000	1.066	0.000	0.000	0.000
TRINITY_DN506482_c0_g1	1.232	1.186	0.000	1.922	2.653	3.200	2.622	0.000	0.776	0.530
TRINITY_DN506483_c0_g1	0.390	0.000	0.000	0.000	0.000	0.569	0.000	0.000	0.000	0.476
TRINITY_DN506485_c0_g1	0.000	0.000	0.000	0.000	0.000	0.000	2.561	0.000	0.000	0.626
TRINITY_DN506486_c1_g1	0.000	0.000	0.000	0.000	0.000	0.000	0.000	0.000	0.000	0.000
TRINITY_DN50648_c0_g1	0.000	0.000	0.000	0.000	0.000	0.000	0.000	0.000	0.000	0.670
TRINITY_DN50648_c0_g2	0.000	2.877	0.000	2.694	0.000	2.178	0.000	0.000	0.731	0.512
TRINITY_DN50648_c1_g1	2.839	2.520	2.673	0.000	1.929	0.000	0.000	0.000	0.463	0.492
TRINITY_DN50648_c2_g1	0.000	0.000	0.000	0.000	0.000	0.000	0.000	0.000	0.756	0.000
TRINITY_DN50648_c3_g1	0.000	1.646	0.000	0.000	2.765	0.000	6.925	0.000	0.000	1.381
TRINITY_DN506492_c0_g1	0.000	4.671	0.000	0.000	0.000	0.000	0.000	0.000	0.000	0.000
TRINITY_DN506493_c0_g1	0.000	0.000	0.000	0.000	0.000	0.000	1.853	0.000	0.000	0.738
TRINITY_DN506497_c0_g1	0.000	0.000	0.000	0.000	0.000	0.000	0.000	0.000	0.000	0.000
TRINITY_DN50649_c1_g1	0.000	0.000	0.000	0.000	0.000	0.000	0.000	0.000	0.000	1.186
TRINITY_DN5064_c0_g1	1.421	0.418	2.028	2.359	1.120	0.000	0.779	1.075	0.873	0.460
TRINITY_DN5064_c0_g2	3.027	0.000	10.086	0.000	0.000	5.966	4.428	9.036	4.434	0.754
TRINITY_DN5064_c1_g1	0.000	0.000	0.000	0.000	0.000	1.643	0.000	0.000	0.000	0.000
TRINITY_DN5064_c1_g3	0.000	0.000	0.000	0.000	0.000	0.000	0.000	0.000	0.000	0.000
TRINITY_DN506501_c0_g1	0.000	2.428	0.000	0.000	0.000	0.000	0.000	0.000	1.282	0.000
TRINITY_DN506502_c0_g1	0.000	0.000	0.000	0.000	0.000	0.000	0.000	0.000	0.000	0.000
TRINITY_DN506503_c0_g1	0.000	0.000	0.000	0.000	0.000	0.000	0.000	0.000	0.000	0.000
TRINITY_DN506503_c0_g2	0.000	0.000	0.000	0.000	0.000	0.000	0.000	0.000	0.000	0.000
TRINITY_DN506503_c0_g3	0.000	0.000	0.000	6.791	0.000	0.000	2.367	0.000	0.000	2.826
TRINITY_DN506503_c0_g4	0.000	0.000	0.000	0.000	0.000	0.000	0.000	0.000	0.000	1.884
TRINITY_DN506506_c0_g1	0.000	0.000	0.786	0.000	0.000	0.000	0.000	0.000	0.000	0.475
TRINITY_DN506507_c0_g1	0.000	0.000	0.000	0.000	0.000	0.000	0.000	0.000	0.000	0.000
TRINITY_DN506509_c0_g1	0.000	0.000	0.000	0.000	0.000	0.000	0.000	0.000	0.000	0.000
TRINITY_DN506509_c1_g1	0.000	0.000	0.000	0.000	0.000	0.000	1.885	0.000	0.000	0.000
TRINITY_DN50650_c0_g1	2.707	5.755	1.852	0.000	4.356	5.875	6.885	0.000	1.348	5.888
TRINITY_DN50650_c0_g2	1.192	1.929	0.000	0.000	0.000	0.000	0.000	0.000	1.741	2.704
TRINITY_DN50650_c1_g1	0.765	0.000	0.000	0.000	0.000	0.000	0.749	0.000	0.000	0.000
TRINITY_DN50650_c1_g2	0.000	0.000	0.000	0.000	0.000	0.000	0.000	0.000	0.000	0.000
TRINITY_DN506511_c0_g1	0.000	0.000	0.000	0.000	0.000	0.000	0.000	0.000	0.000	0.000
TRINITY_DN506512_c0_g1	0.000	0.000	0.000	0.000	0.000	0.000	0.000	0.000	0.000	0.373
TRINITY_DN506516_c0_g1	0.000	0.000	0.000	0.000	0.000	0.000	0.000	5.091	2.166	2.081
TRINITY_DN506516_c1_g1	0.000	0.000	0.000	0.000	0.000	0.000	0.000	0.000	0.000	0.000
TRINITY_DN506516_c2_g1	0.000	0.000	0.000	0.000	0.000	0.000	0.000	0.000	0.000	0.000
TRINITY_DN50651_c0_g1	0.000	0.000	0.000	0.000	0.839	0.000	0.000	0.000	0.251	0.207
TRINITY_DN50651_c0_g2	0.000	0.000	0.000	0.000	0.000	0.000	0.000	2.497	0.925	0.000
TRINITY_DN50651_c0_g3	2.669	0.000	0.000	0.000	0.000	0.000	0.000	0.000	0.000	0.000
TRINITY_DN50651_c0_g4	0.000	0.000	0.000	0.000	0.000	0.000	0.000	0.000	0.000	0.000
TRINITY_DN50651_c1_g1	0.000	0.000	0.000	0.000	0.000	0.000	0.000	0.000	0.000	0.000
TRINITY_DN506520_c0_g1	0.000	0.000	0.000	0.000	0.000	0.000	0.000	0.000	0.000	1.100
TRINITY_DN506521_c0_g1	0.000	0.000	0.000	0.000	0.000	0.000	0.000	0.000	1.239	0.000
TRINITY_DN506522_c0_g1	2.280	0.000	0.000	0.000	0.000	0.000	0.000	0.000	0.000	0.000
TRINITY_DN506523_c0_g2	0.000	0.000	5.380	0.000	0.000	0.000	0.000	0.000	0.000	0.000
TRINITY_DN506524_c0_g1	0.000	0.000	0.000	0.000	0.000	0.000	0.000	0.000	0.000	0.000
TRINITY_DN506527_c0_g1	0.000	0.000	0.000	2.174	0.000	0.000	0.000	0.000	0.000	0.000
TRINITY_DN506528_c1_g1	0.000	0.000	0.000	0.000	0.000	0.000	0.000	0.000	0.000	0.000
TRINITY_DN506529_c0_g1	0.000	0.000	0.000	0.000	0.000	0.000	0.000	0.000	0.000	0.000
TRINITY_DN50652_c0_g1	0.000	0.000	0.000	0.000	0.000	0.000	0.000	0.000	0.000	0.000
TRINITY_DN50652_c1_g1	0.000	0.000	0.000	0.000	1.384	0.000	0.831	0.000	0.000	0.000
TRINITY_DN506530_c0_g1	1.251	0.000	0.847	0.000	0.000	2.754	0.000	0.000	0.308	0.511
TRINITY_DN506530_c1_g1	0.000	0.000	0.000	0.000	0.000	0.000	0.000	0.000	0.000	0.000
TRINITY_DN506531_c0_g1	0.171	0.000	0.250	0.287	0.000	0.000	0.000	0.000	0.102	0.076
TRINITY_DN506532_c0_g1	0.000	0.000	0.000	0.000	0.000	0.000	0.000	0.000	0.000	0.000
TRINITY_DN506533_c0_g1	0.000	4.835	0.000	0.000	0.000	0.000	0.000	0.000	0.000	0.000
TRINITY_DN506534_c0_g1	0.000	0.000	0.000	0.000	0.000	0.000	0.000	0.000	1.215	0.432
TRINITY_DN506534_c1_g1	3.398	1.233	0.000	0.000	1.121	3.996	0.661	0.000	2.458	0.000
TRINITY_DN506536_c0_g1	0.000	0.000	0.000	0.000	0.000	0.000	0.000	0.000	0.000	0.000
TRINITY_DN506538_c0_g1	0.000	0.000	0.000	1.781	0.000	0.000	0.000	0.000	0.000	0.000
TRINITY_DN50653_c0_g1	0.000	0.000	0.000	0.000	0.000	0.000	0.000	0.000	0.000	2.195
TRINITY_DN50653_c0_g2	0.000	0.000	0.000	0.000	0.000	0.000	0.000	0.000	0.000	0.000
TRINITY_DN50653_c0_g3	0.000	0.000	0.000	0.000	0.000	0.000	0.000	0.000	0.000	0.000
TRINITY_DN506540_c0_g1	0.521	1.313	0.000	3.241	1.186	0.000	0.000	0.000	0.000	0.066
TRINITY_DN506541_c0_g1	0.000	0.000	0.000	0.000	0.000	1.169	0.000	0.000	0.000	0.000
TRINITY_DN506541_c0_g2	0.000	0.000	0.000	0.000	0.000	0.000	0.000	0.000	0.000	0.000
TRINITY_DN506541_c2_g1	0.000	0.000	2.629	0.000	0.000	0.000	0.000	0.000	0.000	0.000
TRINITY_DN506547_c0_g1	0.000	0.000	0.000	0.000	0.000	0.000	0.000	0.000	0.000	1.701
TRINITY_DN506549_c10_g1	10.676	35.024	3.652	3.903	0.000	7.672	5.382	10.499	21.330	6.465
TRINITY_DN506549_c1_g1	0.405	0.258	0.000	0.000	0.000	0.000	0.000	2.499	0.808	0.165
TRINITY_DN506549_c1_g2	0.000	0.469	0.000	0.000	0.000	0.000	0.000	0.000	0.287	0.434
TRINITY_DN506549_c4_g1	0.000	0.000	0.000	0.000	0.000	3.916	0.000	0.000	0.000	0.000
TRINITY_DN506549_c5_g1	0.000	0.000	0.000	0.000	3.180	0.000	0.963	0.000	0.000	0.000
TRINITY_DN506549_c7_g1	0.000	0.407	0.000	1.408	0.000	0.000	0.439	0.000	0.000	0.189
TRINITY_DN506549_c8_g1	0.000	0.000	0.000	0.000	0.000	0.000	0.000	0.000	0.000	0.000
TRINITY_DN506549_c9_g1	0.000	0.000	0.757	0.000	1.854	0.000	1.611	0.000	0.000	0.686
TRINITY_DN50654_c0_g1	0.000	0.000	0.000	0.000	0.000	0.000	0.000	0.000	0.000	1.727
TRINITY_DN50654_c0_g2	0.000	0.000	0.000	0.000	0.000	0.000	0.000	0.000	0.000	0.000
TRINITY_DN506550_c2_g1	0.000	0.000	0.000	0.000	0.000	0.000	0.843	0.000	0.000	0.000
TRINITY_DN506551_c0_g1	2.340	0.000	0.000	0.000	0.000	0.000	0.000	0.000	0.000	1.901
TRINITY_DN506552_c0_g1	0.000	0.000	0.000	0.000	0.000	0.000	0.000	0.000	0.000	0.000
TRINITY_DN506553_c0_g1	0.000	0.000	2.091	0.000	0.000	2.251	0.000	0.000	0.756	0.000
TRINITY_DN506553_c1_g1	0.000	0.000	0.000	2.383	0.000	0.000	0.000	0.000	0.000	1.320
TRINITY_DN506555_c0_g1	0.000	0.000	0.000	0.000	0.000	0.000	0.000	0.000	0.000	0.000
TRINITY_DN506557_c0_g1	2.864	0.000	1.962	0.000	2.347	0.000	1.459	0.000	4.246	0.587
TRINITY_DN506558_c0_g1	0.000	0.000	0.000	0.000	0.000	0.000	0.000	0.000	0.000	0.000
TRINITY_DN506559_c0_g1	0.000	0.000	0.000	0.000	0.000	0.000	0.000	0.000	0.000	0.000
TRINITY_DN506559_c1_g1	0.000	0.000	0.000	0.000	0.000	0.000	0.000	0.000	0.000	0.000
TRINITY_DN50655_c0_g1	0.000	0.000	4.826	0.000	0.000	0.000	0.000	0.000	0.655	0.991
TRINITY_DN50655_c1_g1	0.000	0.000	0.000	0.000	0.000	0.000	0.000	0.000	0.000	0.000
TRINITY_DN50655_c1_g3	0.000	0.000	0.000	0.000	0.000	0.000	0.000	0.000	0.000	0.375
TRINITY_DN50655_c4_g1	0.000	0.000	0.000	0.000	0.000	4.615	0.000	0.000	0.778	0.000
TRINITY_DN50655_c5_g1	0.000	0.000	0.000	0.000	0.000	0.000	0.000	0.000	0.000	0.000
TRINITY_DN506560_c0_g1	0.000	0.000	0.000	0.000	0.000	0.000	0.000	0.000	0.000	0.000
TRINITY_DN506561_c0_g1	1.740	0.000	0.000	0.000	0.000	0.000	0.000	0.000	0.000	0.000
TRINITY_DN506561_c1_g1	0.000	0.000	0.000	0.000	0.000	0.000	0.000	0.000	0.000	0.000
TRINITY_DN506562_c0_g1	0.000	0.000	0.000	0.000	0.000	0.000	0.000	0.000	0.000	0.000
TRINITY_DN506562_c1_g1	0.000	0.000	0.000	0.000	0.000	0.000	0.000	0.000	0.000	0.000
TRINITY_DN506564_c0_g1	0.000	0.000	0.000	0.000	0.000	0.000	0.000	0.000	0.000	1.121
TRINITY_DN506565_c0_g1	0.000	0.000	0.000	0.000	0.000	0.000	0.000	0.000	0.000	0.000
TRINITY_DN506565_c0_g2	0.000	0.000	0.000	0.000	0.000	0.000	0.000	0.000	0.000	0.708
TRINITY_DN506567_c0_g2	0.000	0.000	0.000	0.000	0.000	0.000	0.000	0.000	0.000	0.000
TRINITY_DN506567_c2_g1	1.272	0.000	0.862	4.483	2.100	0.934	0.000	0.000	0.626	1.040
TRINITY_DN506567_c4_g1	0.000	0.000	0.000	0.000	0.000	3.951	0.000	0.000	0.000	0.000
TRINITY_DN506569_c0_g1	2.459	0.000	0.000	0.000	0.000	0.000	0.000	0.000	0.000	0.000
TRINITY_DN50656_c0_g1	0.000	0.000	0.000	0.000	0.000	0.000	0.000	0.000	0.000	0.707
TRINITY_DN50656_c0_g2	1.362	2.643	0.000	0.592	2.236	4.181	1.387	0.000	0.195	2.796
TRINITY_DN506570_c0_g1	0.000	0.000	0.000	0.000	0.000	0.000	0.000	0.000	0.000	0.000
TRINITY_DN506570_c1_g1	0.566	0.000	0.000	0.000	0.000	0.000	0.000	0.000	0.000	0.000
TRINITY_DN506571_c0_g1	0.000	0.000	0.000	0.000	0.000	0.000	0.000	0.000	0.000	0.000
TRINITY_DN506571_c0_g2	0.000	0.000	0.000	0.000	0.000	0.000	0.000	0.000	0.000	0.389
TRINITY_DN506571_c4_g1	0.000	0.000	0.000	0.000	0.000	0.000	0.000	0.000	0.000	0.000
TRINITY_DN506571_c5_g1	0.000	0.000	0.000	0.000	0.000	0.000	0.000	0.000	0.000	0.000
TRINITY_DN506573_c0_g1	0.000	0.000	0.000	0.000	0.000	0.000	0.000	0.000	0.000	0.545
TRINITY_DN506575_c0_g1	0.000	0.000	0.000	0.000	0.000	0.000	0.000	0.000	0.000	0.000
TRINITY_DN506578_c0_g1	0.000	0.000	0.000	0.000	0.000	0.447	0.000	0.000	0.000	0.000
TRINITY_DN50657_c0_g1	0.000	0.000	0.000	0.000	0.000	0.000	0.000	0.000	0.000	0.000
TRINITY_DN50657_c0_g2	0.000	0.000	0.000	0.000	0.000	0.000	0.000	0.000	0.757	0.000
TRINITY_DN50657_c0_g3	0.000	0.000	0.000	0.000	0.000	0.000	0.000	0.000	0.000	0.089
TRINITY_DN50657_c1_g1	0.000	0.000	0.000	0.000	0.000	0.000	0.000	0.000	0.853	0.000
TRINITY_DN50657_c1_g2	0.000	1.980	0.000	0.000	0.000	0.000	0.000	0.000	0.000	0.000
TRINITY_DN50657_c2_g1	0.000	0.000	0.000	0.000	0.000	0.000	0.000	0.000	0.000	0.000
TRINITY_DN50657_c5_g1	0.000	0.000	0.000	0.000	0.000	0.000	0.000	0.000	0.000	0.000
TRINITY_DN50657_c6_g1	0.000	0.614	0.000	0.000	0.000	0.000	0.658	0.000	0.000	0.277
TRINITY_DN50657_c7_g1	2.280	0.000	0.000	0.000	0.000	3.290	0.000	0.000	0.000	0.000
TRINITY_DN506580_c0_g1	1.479	0.000	0.000	0.000	0.000	0.000	4.523	6.027	0.731	0.000
TRINITY_DN506583_c0_g1	0.257	0.000	0.345	0.000	0.000	0.000	0.000	0.000	0.129	0.000
TRINITY_DN506584_c0_g1	0.000	0.000	0.000	0.000	1.929	0.000	0.000	0.000	0.000	1.446
TRINITY_DN506585_c0_g1	0.000	0.000	0.000	0.000	0.000	0.000	0.000	0.000	0.000	0.000
TRINITY_DN506586_c0_g1	0.000	0.000	0.000	0.000	0.000	0.000	0.000	0.000	0.000	0.000
TRINITY_DN506594_c0_g1	0.000	0.000	0.000	0.000	0.336	0.000	0.180	0.000	0.102	0.409
TRINITY_DN506595_c0_g1	0.000	0.000	0.000	0.000	0.000	0.000	0.000	0.000	0.000	0.000
TRINITY_DN506596_c0_g1	0.000	0.000	3.510	0.000	0.000	0.000	0.000	0.000	0.000	0.000
TRINITY_DN506596_c1_g1	0.000	0.000	0.000	0.000	0.000	0.000	0.000	0.000	0.000	0.000
TRINITY_DN506596_c2_g1	0.000	0.000	0.000	0.000	0.000	0.000	0.000	0.000	0.000	0.000
TRINITY_DN506596_c3_g1	0.000	6.759	0.000	0.000	0.000	0.000	0.000	0.000	0.000	0.000
TRINITY_DN506597_c0_g1	0.779	0.000	0.000	0.000	0.000	0.000	0.000	0.000	0.000	0.000
TRINITY_DN506598_c0_g1	0.000	0.912	0.000	0.000	0.000	0.000	1.328	0.000	0.000	1.190
TRINITY_DN5065_c0_g1	73.351	68.055	55.125	65.165	59.833	64.143	67.738	65.608	95.723	73.674
TRINITY_DN5065_c1_g1	4.579	5.374	4.942	7.192	4.121	6.253	3.672	4.864	6.254	5.257
TRINITY_DN5065_c1_g2	4.858	2.841	1.975	0.968	1.375	2.259	3.593	4.227	3.805	1.343
TRINITY_DN506600_c0_g1	0.000	0.000	0.000	0.000	0.000	0.000	0.000	0.000	0.000	0.000
TRINITY_DN506601_c0_g1	0.000	0.000	0.000	0.000	0.000	0.000	0.000	0.000	0.000	0.857
TRINITY_DN506605_c1_g1	0.000	1.346	0.000	0.000	0.000	0.000	0.000	0.000	0.686	1.138
TRINITY_DN506607_c0_g1	0.000	0.000	0.000	0.000	0.000	0.000	0.000	0.000	0.869	1.454
TRINITY_DN506608_c0_g1	0.000	0.000	4.099	0.000	0.000	0.000	0.000	0.000	0.000	0.613
TRINITY_DN50660_c0_g1	0.000	0.000	0.000	3.988	0.000	0.000	0.000	0.000	1.363	2.200
TRINITY_DN50660_c0_g2	3.872	1.873	5.302	2.061	0.000	5.972	2.412	0.000	4.193	1.046
TRINITY_DN506613_c0_g1	0.000	0.000	0.000	0.000	0.000	0.000	0.000	0.000	0.000	0.000
TRINITY_DN506614_c0_g1	0.000	1.772	1.293	0.190	0.000	2.245	1.898	1.965	1.030	0.567
TRINITY_DN506614_c1_g1	0.000	0.000	0.000	0.000	0.000	0.000	0.000	0.000	0.000	0.000
TRINITY_DN506614_c2_g1	1.951	0.000	0.000	3.365	4.738	0.000	0.000	0.000	1.113	2.648
TRINITY_DN506614_c6_g1	0.487	0.000	0.000	0.000	0.806	0.000	0.462	0.000	0.241	0.198
TRINITY_DN506615_c0_g1	0.289	0.246	0.000	0.442	0.000	0.000	0.264	0.000	0.579	0.352
TRINITY_DN506617_c0_g1	0.000	1.658	0.000	0.000	0.000	0.000	0.000	0.000	0.000	0.000
TRINITY_DN506617_c1_g1	1.409	1.923	0.000	0.000	0.000	1.036	0.000	0.000	0.000	0.000
TRINITY_DN506618_c0_g1	0.000	1.158	1.650	0.000	0.000	0.000	0.000	0.000	0.000	0.000
TRINITY_DN50661_c0_g1	0.251	0.113	0.763	0.140	0.767	0.678	0.000	0.000	0.000	0.354
TRINITY_DN50661_c0_g2	0.204	0.293	0.485	0.563	0.680	0.000	0.000	0.000	0.103	0.589
TRINITY_DN506622_c0_g1	0.000	0.000	0.000	0.000	0.000	0.000	0.000	0.000	0.000	1.364
TRINITY_DN506624_c0_g1	0.000	0.000	0.000	0.000	0.000	0.000	0.000	0.000	0.000	0.000
TRINITY_DN506625_c1_g1	0.000	0.000	0.000	0.000	0.000	1.373	0.000	0.000	0.232	0.573
TRINITY_DN506627_c0_g1	1.336	0.000	0.000	0.000	0.000	0.000	0.000	0.000	0.000	0.000
TRINITY_DN506629_c0_g1	0.000	0.000	0.000	0.000	0.000	0.000	0.000	0.000	0.000	0.000
TRINITY_DN50662_c0_g1	0.000	0.000	0.000	0.000	0.000	0.000	0.000	0.000	0.000	0.000
TRINITY_DN50662_c0_g2	0.000	0.000	0.000	0.000	0.000	0.000	0.000	0.985	0.589	0.195
TRINITY_DN50662_c1_g1	0.000	1.383	0.000	0.000	0.000	0.000	0.000	0.000	0.778	0.000
TRINITY_DN50662_c1_g2	1.131	0.000	0.000	0.000	0.000	0.000	0.000	4.676	0.604	0.000
TRINITY_DN50662_c1_g3	0.000	0.000	0.000	0.000	0.000	0.000	0.000	1.061	0.170	0.211
TRINITY_DN50662_c2_g1	0.000	0.000	0.000	0.000	0.000	0.000	0.000	0.000	0.000	0.000
TRINITY_DN50662_c3_g1	0.000	0.000	0.000	0.000	0.000	0.000	1.837	0.000	0.000	0.378
TRINITY_DN506630_c0_g1	0.000	0.000	0.000	3.395	0.000	0.000	7.100	0.000	0.000	0.053
TRINITY_DN506630_c1_g1	0.000	0.000	0.000	0.000	0.000	0.000	0.000	0.000	0.000	0.000
TRINITY_DN506630_c3_g1	0.000	0.000	0.000	0.000	3.840	0.000	0.000	0.000	2.359	0.000
TRINITY_DN506630_c4_g1	0.000	0.000	0.000	0.000	0.000	0.000	0.000	0.000	0.000	0.000
TRINITY_DN506631_c0_g1	0.000	0.000	0.000	0.000	0.000	1.978	1.359	0.000	0.000	0.549
TRINITY_DN506634_c0_g1	1.148	0.000	0.000	0.000	0.000	0.000	0.000	0.000	0.000	0.000
TRINITY_DN506635_c0_g1	0.000	0.000	0.000	0.000	0.000	0.000	0.000	0.000	0.000	0.000
TRINITY_DN506635_c0_g2	0.000	0.000	0.000	0.000	0.000	0.000	0.000	0.000	0.000	0.000
TRINITY_DN506636_c0_g1	0.000	0.000	0.000	0.000	4.275	0.000	0.000	0.000	0.000	0.000
TRINITY_DN506636_c0_g2	0.000	0.000	0.000	0.000	0.000	0.000	0.000	0.000	0.000	0.000
TRINITY_DN506636_c1_g1	0.000	0.000	0.000	0.474	0.000	0.000	0.000	1.272	0.155	0.000
TRINITY_DN506636_c2_g1	0.000	0.000	0.000	0.000	0.000	0.000	0.000	0.000	0.000	0.000
TRINITY_DN506636_c3_g1	0.000	0.000	0.000	0.000	0.000	0.000	0.000	0.000	0.000	0.000
TRINITY_DN506636_c4_g1	0.000	0.000	0.000	0.000	0.000	0.000	0.000	0.000	0.000	0.000
TRINITY_DN506636_c5_g1	0.000	0.000	0.000	0.000	0.000	0.000	0.000	0.000	0.000	0.000
TRINITY_DN506637_c0_g1	0.000	0.000	0.000	0.000	0.000	0.000	0.000	0.000	0.000	0.000
TRINITY_DN506639_c2_g1	0.000	0.000	0.000	0.000	0.000	0.000	0.000	0.000	0.000	0.000
TRINITY_DN50663_c0_g1	1.151	2.707	10.183	4.937	6.528	4.690	2.489	0.939	2.663	1.122
TRINITY_DN506641_c0_g1	0.000	0.000	0.000	0.000	0.000	0.000	0.000	0.000	0.000	0.936
TRINITY_DN506642_c0_g1	0.000	0.000	0.000	0.000	0.000	0.000	0.000	0.000	0.000	0.000
TRINITY_DN506643_c0_g1	0.338	0.000	0.000	0.000	0.000	0.000	0.000	0.692	0.169	0.412
TRINITY_DN506644_c0_g1	0.000	0.000	0.000	0.000	0.000	0.000	0.000	0.000	0.000	0.000
TRINITY_DN506645_c0_g1	0.000	0.000	0.000	0.000	0.000	0.000	0.000	0.000	0.000	0.000
TRINITY_DN506646_c0_g1	0.000	0.000	0.000	0.000	0.000	0.000	0.000	0.000	0.000	0.000
TRINITY_DN506647_c0_g1	0.000	0.000	0.000	0.000	0.000	0.000	1.917	0.000	0.000	0.000
TRINITY_DN50664_c0_g2	1.148	0.000	0.000	4.155	0.000	0.000	1.159	0.000	0.000	1.006
TRINITY_DN50664_c0_g3	0.000	1.908	0.000	0.000	0.000	0.000	0.000	0.000	0.000	0.000
TRINITY_DN50664_c0_g5	0.000	0.000	0.000	0.000	0.000	0.000	0.000	0.000	0.000	0.000
TRINITY_DN50664_c0_g6	0.000	0.000	0.000	0.000	0.000	0.000	0.000	0.000	0.000	0.000
TRINITY_DN50664_c0_g7	0.000	0.000	0.000	0.000	0.000	0.000	0.000	0.000	1.049	0.000
TRINITY_DN50664_c1_g1	0.000	0.768	0.000	1.334	0.729	0.000	0.414	0.906	0.436	0.358
TRINITY_DN506650_c0_g1	0.000	0.000	0.000	0.000	0.000	0.000	0.000	0.000	0.000	0.459
TRINITY_DN506651_c0_g1	0.179	0.000	0.000	0.549	0.000	0.000	0.000	0.000	0.000	0.000
TRINITY_DN506653_c0_g1	0.257	0.000	0.000	0.197	0.429	0.186	0.000	0.260	0.325	0.156
TRINITY_DN506656_c0_g1	0.000	0.000	0.000	0.000	0.000	0.000	0.000	0.000	0.000	0.773
TRINITY_DN506659_c0_g1	0.568	0.000	0.000	0.000	0.000	0.000	0.000	0.000	0.000	0.000
TRINITY_DN506667_c0_g1	0.000	0.000	0.000	0.000	0.000	0.000	0.000	0.000	0.000	0.000
TRINITY_DN506668_c0_g1	0.000	0.000	0.000	0.000	0.000	0.000	0.000	0.000	0.000	0.481
TRINITY_DN50666_c0_g1	0.000	0.000	0.000	3.903	0.000	0.000	0.000	0.000	0.000	0.000
TRINITY_DN50666_c0_g3	0.000	0.000	1.563	0.000	0.000	0.000	0.000	0.000	0.000	0.469
TRINITY_DN50666_c0_g4	0.266	0.675	0.000	0.000	0.000	0.000	1.209	0.000	0.000	0.649
TRINITY_DN50666_c1_g2	0.897	0.967	0.899	0.691	0.937	0.325	0.591	0.000	0.683	1.138
TRINITY_DN50666_c3_g1	0.000	0.000	0.000	0.000	0.000	0.000	0.000	0.000	0.000	0.000
TRINITY_DN50666_c6_g1	0.000	1.115	0.000	0.000	0.000	0.000	0.000	0.000	0.000	0.000
TRINITY_DN506670_c0_g1	0.000	0.693	0.000	0.000	0.000	0.000	0.000	0.000	0.000	0.000
TRINITY_DN506675_c0_g1	0.000	0.000	0.000	0.000	0.000	0.000	0.000	0.000	0.000	0.000
TRINITY_DN506677_c0_g1	0.000	0.000	0.000	0.000	0.000	0.603	0.447	0.000	0.356	0.000
TRINITY_DN506678_c0_g1	0.000	0.000	0.000	0.000	0.000	0.000	1.385	0.000	0.000	0.000
TRINITY_DN506679_c0_g1	0.444	0.000	0.000	0.340	0.371	0.970	0.000	0.906	0.559	0.902
TRINITY_DN50667_c0_g1	0.672	0.288	0.902	1.024	0.000	0.000	1.548	0.000	0.000	0.682
TRINITY_DN50667_c0_g2	4.651	0.436	0.272	0.226	0.918	0.081	1.055	2.902	0.816	0.042
TRINITY_DN50667_c1_g1	0.723	0.000	0.000	0.000	0.000	0.000	0.000	0.000	0.482	0.000
TRINITY_DN50667_c2_g4	0.000	0.000	0.000	0.000	0.000	0.000	0.000	0.000	0.000	0.000
TRINITY_DN50667_c2_g5	0.000	1.534	0.000	0.000	0.000	0.000	0.000	0.000	0.000	1.294
TRINITY_DN50667_c3_g1	0.000	0.000	0.000	0.000	0.000	0.000	0.000	0.000	2.317	0.482
TRINITY_DN506680_c0_g1	0.000	0.000	0.000	0.000	0.000	0.000	0.000	0.000	0.000	0.000
TRINITY_DN506680_c1_g1	0.000	0.054	0.534	0.000	1.978	0.000	0.000	0.816	0.198	0.000
TRINITY_DN506680_c1_g2	0.000	0.000	0.000	0.000	0.000	0.000	0.000	0.000	0.000	0.539
TRINITY_DN506681_c0_g1	0.000	0.000	0.000	0.000	0.000	1.391	0.000	0.000	0.000	0.000
TRINITY_DN506681_c1_g1	0.000	0.000	0.000	0.000	0.000	0.000	0.000	0.000	0.000	1.100
TRINITY_DN506684_c0_g1	0.000	0.000	0.000	1.571	0.000	0.000	0.000	0.000	0.000	0.000
TRINITY_DN506685_c0_g1	0.000	0.301	0.242	0.000	0.000	0.263	0.000	0.000	0.183	0.038
TRINITY_DN506687_c0_g1	0.442	0.000	0.000	0.000	0.000	0.000	0.000	0.000	0.000	0.000
TRINITY_DN506688_c0_g1	0.000	0.000	0.000	0.000	0.000	0.000	1.656	0.000	0.000	0.000
TRINITY_DN506689_c1_g1	0.555	0.000	0.000	0.000	0.000	0.000	0.000	0.000	0.403	0.000
TRINITY_DN50668_c0_g1	1.048	0.000	0.000	0.000	0.000	0.000	0.000	0.000	0.517	0.000
TRINITY_DN50668_c1_g1	0.428	3.242	0.000	1.313	2.144	1.869	0.385	0.436	0.647	2.348
TRINITY_DN50668_c1_g2	0.000	0.000	0.000	0.000	0.000	0.000	0.000	0.000	0.950	0.779
TRINITY_DN50668_c1_g3	0.000	0.000	0.000	0.000	0.000	0.000	0.000	0.000	0.000	0.311
TRINITY_DN50668_c3_g1	0.000	0.000	4.054	0.000	0.000	0.000	0.000	0.000	0.000	1.218
TRINITY_DN50668_c4_g1	0.000	0.000	0.000	0.000	0.000	0.000	0.000	0.000	0.000	0.000
TRINITY_DN50668_c5_g1	0.000	0.000	0.000	0.000	0.000	0.000	0.000	0.000	0.000	0.000
TRINITY_DN50668_c6_g1	0.000	0.000	0.000	0.000	0.000	0.000	0.000	0.000	0.000	0.000
TRINITY_DN50668_c8_g1	0.000	0.000	0.000	0.000	0.000	0.000	0.000	0.000	0.000	0.894
TRINITY_DN506690_c0_g1	0.000	0.000	0.000	0.000	0.000	0.000	0.000	0.000	0.000	0.000
TRINITY_DN506691_c0_g1	0.000	0.000	0.000	0.000	0.000	0.000	0.000	0.000	0.000	0.000
TRINITY_DN506692_c0_g1	0.000	1.007	0.000	0.000	0.000	0.000	0.000	0.000	0.000	0.000
TRINITY_DN506693_c0_g1	0.000	0.000	0.000	0.000	0.000	0.000	0.000	0.000	0.000	0.000
TRINITY_DN506693_c1_g1	0.000	0.000	0.000	0.000	0.000	0.000	0.000	0.000	0.000	0.000
TRINITY_DN506694_c0_g1	0.000	0.000	0.000	1.830	0.000	0.000	0.000	0.000	0.000	0.000
TRINITY_DN506695_c0_g1	0.000	0.000	0.000	0.000	0.000	0.000	0.000	0.000	0.000	0.000
TRINITY_DN506696_c0_g1	0.000	0.000	0.000	0.000	0.000	0.000	2.603	0.000	0.000	0.000
TRINITY_DN506697_c0_g1	0.000	0.000	3.395	0.000	0.000	0.000	0.000	0.000	0.000	0.000
TRINITY_DN50669_c0_g1	0.226	0.604	0.453	0.000	0.908	0.000	0.297	0.738	0.357	0.550
TRINITY_DN50669_c0_g2	0.000	0.000	0.000	0.000	0.000	0.000	0.000	0.000	0.000	0.000
TRINITY_DN50669_c1_g1	0.000	0.000	0.000	0.000	0.000	0.000	0.000	0.000	0.000	0.000
TRINITY_DN50669_c1_g2	0.936	0.000	0.000	0.000	0.000	0.000	0.000	0.000	0.460	0.769
TRINITY_DN50669_c1_g3	1.499	2.888	2.800	1.063	0.000	3.625	0.000	0.000	5.796	4.922
TRINITY_DN50669_c1_g4	0.000	0.000	0.000	0.000	0.000	0.000	0.000	0.000	2.075	0.000
TRINITY_DN50669_c4_g1	0.000	0.000	0.000	0.000	0.000	0.000	0.000	0.000	1.012	0.000
TRINITY_DN50669_c6_g1	0.000	0.572	0.000	0.000	0.000	0.000	1.844	0.000	0.312	1.037
TRINITY_DN5066_c0_g1	0.000	0.000	0.813	0.000	0.000	0.432	0.590	0.000	0.481	0.170
TRINITY_DN5066_c0_g2	0.000	0.000	0.000	0.000	0.000	0.000	0.000	0.000	0.000	0.000
TRINITY_DN5066_c0_g3	50.371	50.610	47.647	40.297	31.817	42.399	46.869	47.708	56.847	46.262
TRINITY_DN5066_c0_g5	2.723	0.000	0.000	0.000	0.000	4.025	0.000	2.792	0.673	1.119
TRINITY_DN5066_c11_g1	0.765	0.000	0.000	0.000	0.000	1.128	1.498	1.586	0.375	0.626
TRINITY_DN5066_c12_g1	0.000	0.000	0.000	0.000	0.000	0.000	4.178	0.000	0.000	0.000
TRINITY_DN5066_c17_g1	0.000	0.000	0.000	0.000	0.000	0.000	0.000	0.000	0.000	0.967
TRINITY_DN5066_c1_g1	3.343	3.700	0.000	4.176	0.000	0.000	0.000	0.000	0.000	0.791
TRINITY_DN5066_c1_g2	2.460	3.800	5.573	0.000	2.701	1.214	1.619	0.000	3.628	2.693
TRINITY_DN5066_c1_g3	4.005	7.159	4.963	8.465	6.154	2.862	3.387	6.048	6.627	7.508
TRINITY_DN5066_c1_g4	6.737	1.694	4.491	3.140	3.649	3.180	3.793	3.737	3.953	5.976
TRINITY_DN5066_c33_g1	0.000	0.000	0.000	0.000	0.000	0.000	0.000	0.000	0.000	0.000
TRINITY_DN5066_c34_g1	2.266	0.793	3.660	1.017	0.000	0.662	0.427	0.000	2.919	1.395
TRINITY_DN5066_c3_g1	0.000	0.000	0.000	0.000	0.000	0.000	0.000	0.000	0.804	0.000
TRINITY_DN5066_c4_g1	4.425	6.976	3.332	9.281	9.325	7.316	6.815	4.740	6.743	7.991
TRINITY_DN5066_c5_g1	0.396	0.162	0.000	0.000	0.166	0.000	0.173	0.000	0.101	0.040
TRINITY_DN5066_c5_g3	0.000	1.844	0.000	0.000	0.000	0.000	0.000	0.000	0.000	0.000
TRINITY_DN5066_c7_g1	1.125	0.000	1.538	0.000	0.000	0.000	0.000	0.000	0.000	1.714
TRINITY_DN5066_c7_g2	0.000	0.000	0.000	0.000	0.000	0.000	0.000	0.000	1.246	0.000
TRINITY_DN5066_c8_g1	0.000	1.568	0.000	0.000	2.155	0.000	0.000	0.000	0.649	0.857
TRINITY_DN5066_c9_g1	9.670	4.549	5.752	6.496	6.119	6.416	5.604	4.244	9.508	5.308
TRINITY_DN506700_c0_g1	0.000	0.000	0.000	0.000	0.000	0.000	0.000	0.000	0.000	0.000
TRINITY_DN506701_c0_g1	0.523	0.000	0.000	0.790	0.000	0.000	0.000	0.000	0.000	0.639
TRINITY_DN506702_c0_g1	0.000	0.000	0.000	0.000	0.000	0.000	0.000	0.000	1.103	0.000
TRINITY_DN506703_c0_g1	0.000	0.000	0.000	0.000	0.000	0.000	0.000	0.000	0.000	0.240
TRINITY_DN506703_c0_g2	0.000	0.000	0.000	0.000	0.000	0.000	0.000	0.000	0.712	0.000
TRINITY_DN506706_c0_g1	0.000	0.000	0.000	0.000	0.226	0.196	0.358	0.000	0.099	0.000
TRINITY_DN506707_c0_g1	0.000	0.000	0.000	0.000	0.500	0.000	0.000	0.000	0.000	0.244
TRINITY_DN506708_c0_g1	0.000	0.000	0.000	0.000	0.000	0.000	0.000	0.000	0.000	0.000
TRINITY_DN50670_c0_g1	2.748	2.303	0.000	0.780	2.347	5.011	0.000	0.000	0.790	2.839
TRINITY_DN50670_c0_g2	2.205	0.000	0.000	0.000	0.000	0.000	0.843	0.000	0.000	1.807
TRINITY_DN506711_c0_g1	0.000	0.000	0.000	0.000	0.000	0.000	0.000	0.000	0.257	0.000
TRINITY_DN506715_c0_g1	0.000	0.000	0.000	0.000	0.000	0.000	0.000	0.000	0.000	0.000
TRINITY_DN506715_c0_g2	0.000	0.000	0.000	0.000	0.000	0.000	0.000	0.000	0.000	0.000
TRINITY_DN506715_c1_g1	0.000	0.000	0.000	0.000	0.000	0.000	0.000	0.000	0.000	0.000
TRINITY_DN506715_c3_g1	0.000	0.000	0.000	0.000	0.000	0.000	0.000	0.000	0.000	0.000
TRINITY_DN506715_c4_g1	0.000	0.000	0.000	0.000	0.000	0.000	0.000	0.000	0.000	1.019
TRINITY_DN506715_c5_g1	0.000	0.000	0.000	0.000	0.000	3.175	0.000	0.000	0.000	0.000
TRINITY_DN506715_c6_g1	0.000	0.000	0.000	0.000	0.000	0.000	0.000	0.000	0.000	0.610
TRINITY_DN506719_c0_g1	0.000	0.000	0.000	0.000	0.000	0.000	0.000	0.000	0.000	0.000
TRINITY_DN50671_c0_g1	0.000	0.000	0.000	2.023	2.236	0.000	0.000	0.000	0.000	0.000
TRINITY_DN50671_c0_g3	2.294	0.000	0.000	0.000	1.259	2.257	1.498	0.000	1.126	1.566
TRINITY_DN50671_c1_g1	1.686	0.289	0.000	0.000	0.000	0.000	0.000	0.000	0.000	0.208
TRINITY_DN50671_c1_g2	0.000	0.000	0.000	0.000	0.000	1.235	0.000	0.000	1.257	0.000
TRINITY_DN50671_c1_g3	0.000	0.000	1.530	0.000	0.000	0.000	0.000	0.000	0.000	0.000
TRINITY_DN50671_c1_g4	0.000	0.000	0.000	0.000	0.000	0.000	1.388	0.000	1.399	1.585
TRINITY_DN50671_c1_g5	0.344	0.000	0.000	0.000	0.000	0.000	0.000	0.000	0.000	0.287
TRINITY_DN50671_c1_g6	0.000	0.000	0.000	0.000	4.417	0.000	0.000	0.000	0.665	0.000
TRINITY_DN50671_c1_g7	0.000	0.000	0.000	0.000	0.000	0.000	0.000	0.000	1.157	0.000
TRINITY_DN506723_c0_g1	0.000	0.000	0.000	0.000	0.000	0.000	0.000	0.000	0.000	0.000
TRINITY_DN506726_c0_g1	1.275	2.460	0.000	0.000	0.000	0.000	0.000	2.620	0.000	0.000
TRINITY_DN506727_c0_g1	0.000	0.000	0.000	1.933	0.000	0.000	0.000	0.000	0.000	0.000
TRINITY_DN50672_c1_g1	0.000	0.000	0.000	0.000	0.000	0.000	0.000	0.000	0.000	1.095
TRINITY_DN50672_c1_g2	1.205	2.315	1.650	1.801	1.984	0.000	0.000	0.000	0.000	0.991
TRINITY_DN50672_c2_g1	0.579	0.519	0.000	0.000	0.000	0.000	0.557	1.199	0.286	0.237
TRINITY_DN50672_c2_g3	0.000	0.000	0.000	0.000	0.000	0.000	0.000	0.000	1.393	0.000
TRINITY_DN50672_c3_g1	0.000	0.000	0.000	0.000	0.000	0.000	0.000	0.000	0.000	0.000
TRINITY_DN50672_c4_g1	0.000	0.000	0.000	0.000	2.084	0.000	0.000	0.000	0.999	1.042
TRINITY_DN50672_c6_g1	0.000	0.000	0.000	0.000	0.000	0.000	0.000	0.000	0.000	0.264
TRINITY_DN50672_c7_g1	0.499	0.000	0.000	0.000	0.000	0.000	0.000	0.000	0.000	0.203
TRINITY_DN50672_c9_g1	0.000	0.000	0.000	0.000	0.000	0.000	0.000	0.000	0.000	0.000
TRINITY_DN506732_c0_g1	0.000	0.000	0.000	0.000	0.000	0.000	1.901	0.000	0.000	0.000
TRINITY_DN506734_c0_g1	1.184	0.342	1.062	0.600	1.965	1.154	2.945	0.000	0.982	0.482
TRINITY_DN506734_c0_g2	0.000	3.637	0.000	2.366	1.299	0.000	0.000	0.000	0.000	0.000
TRINITY_DN506735_c0_g1	0.000	0.000	0.000	0.000	0.000	0.000	0.000	0.000	0.000	0.000
TRINITY_DN506736_c0_g1	0.000	0.000	0.000	0.000	0.000	0.000	0.000	1.368	0.000	0.000
TRINITY_DN506739_c0_g1	0.000	0.000	0.000	0.000	0.000	0.000	0.000	0.000	0.000	1.049
TRINITY_DN50673_c0_g1	0.000	0.000	0.000	0.000	0.000	0.000	0.000	0.000	0.000	0.000
TRINITY_DN50673_c0_g2	0.000	0.000	0.000	0.000	0.000	0.000	0.000	0.000	0.000	0.000
TRINITY_DN50673_c2_g1	0.000	0.000	0.000	0.000	0.000	0.000	0.000	0.000	0.000	0.497
TRINITY_DN50673_c3_g1	0.000	0.000	0.000	0.000	0.000	0.000	0.000	0.000	1.326	0.000
TRINITY_DN50673_c4_g1	0.000	0.000	0.000	0.000	0.000	0.000	0.000	0.000	0.000	0.000
TRINITY_DN50673_c7_g1	0.000	0.000	0.000	0.000	0.000	0.000	0.000	0.441	0.109	0.352
TRINITY_DN50673_c8_g1	0.000	0.000	0.000	0.000	0.000	0.000	0.000	0.000	0.000	0.000
TRINITY_DN506742_c0_g1	0.000	0.000	0.000	0.000	0.000	0.000	0.000	0.000	0.000	0.000
TRINITY_DN506744_c0_g1	0.255	0.000	0.000	0.000	0.426	0.000	0.000	0.000	0.000	0.207
TRINITY_DN50674_c0_g2	0.000	0.837	0.000	0.000	0.000	0.000	1.780	0.000	1.761	0.000
TRINITY_DN50674_c1_g1	0.000	0.000	0.000	0.000	0.000	0.000	0.000	0.000	0.000	0.000
TRINITY_DN506751_c0_g1	0.000	3.566	0.000	0.000	0.000	0.000	0.000	0.000	0.000	0.000
TRINITY_DN506753_c0_g1	0.000	0.000	2.452	0.000	0.000	2.720	1.781	0.000	0.000	1.940
TRINITY_DN506753_c1_g1	5.054	2.395	7.878	14.713	16.328	11.814	5.908	14.925	18.851	11.315
TRINITY_DN506754_c0_g1	0.000	0.000	0.000	0.000	0.000	0.000	0.000	0.000	0.000	0.466
TRINITY_DN506755_c0_g1	0.000	0.000	0.000	0.000	0.000	2.139	0.000	0.000	0.000	0.595
TRINITY_DN506757_c0_g1	0.975	0.000	0.000	0.000	1.604	0.000	0.000	0.000	0.000	0.000
TRINITY_DN506758_c0_g1	0.000	0.000	0.000	0.000	0.000	0.000	0.000	0.000	0.000	0.000
TRINITY_DN506759_c0_g1	0.000	0.976	0.000	0.000	0.000	0.000	0.000	0.000	0.000	0.000
TRINITY_DN506760_c0_g1	0.000	0.000	0.000	0.000	0.000	0.000	0.000	0.000	0.000	0.000
TRINITY_DN506761_c0_g1	0.000	0.000	0.000	0.000	0.000	0.000	0.000	0.000	0.000	1.069
TRINITY_DN506762_c0_g1	2.089	0.000	0.000	0.000	0.000	0.000	0.000	0.000	1.038	0.000
TRINITY_DN506764_c0_g1	0.000	0.000	0.000	1.069	0.000	0.000	0.000	0.000	0.000	1.457
TRINITY_DN506765_c0_g1	0.000	0.000	0.000	0.000	0.000	0.000	0.000	0.000	0.000	0.000
TRINITY_DN506766_c0_g1	0.000	0.000	0.000	0.000	0.000	0.000	0.000	0.000	0.000	0.000
TRINITY_DN506768_c0_g1	0.000	0.000	0.000	0.000	0.000	0.000	0.000	0.000	0.595	5.943
TRINITY_DN506769_c0_g1	0.000	1.744	0.000	0.000	0.000	0.000	0.000	0.000	0.000	0.000
TRINITY_DN50676_c0_g1	0.000	0.000	0.000	0.000	0.000	2.207	0.000	0.000	0.741	0.000
TRINITY_DN50676_c0_g3	0.000	0.000	0.000	0.000	0.000	0.000	0.000	0.000	0.736	1.219
TRINITY_DN50676_c1_g1	0.000	0.000	0.000	0.000	0.000	0.000	0.000	0.000	0.000	0.000
TRINITY_DN50676_c2_g1	1.846	0.000	0.000	0.000	0.000	0.000	0.000	0.000	0.000	0.000
TRINITY_DN50676_c3_g1	0.609	0.000	0.000	1.838	1.642	0.000	0.000	0.000	0.000	0.000
TRINITY_DN506770_c1_g1	0.424	0.355	0.000	0.325	0.000	0.000	0.381	0.432	0.107	0.258
TRINITY_DN506770_c1_g2	0.000	0.000	0.927	0.000	0.000	1.006	0.000	1.418	0.000	0.000
TRINITY_DN506770_c1_g4	0.684	0.621	0.000	0.000	0.000	1.006	0.000	0.000	0.000	0.560
TRINITY_DN506770_c1_g6	0.000	0.000	0.000	0.000	0.000	0.000	0.000	0.000	0.000	0.000
TRINITY_DN506771_c0_g1	0.000	0.000	0.000	0.000	0.000	0.000	1.187	0.000	0.000	0.000
TRINITY_DN506772_c1_g1	0.000	0.000	1.338	0.000	0.000	0.000	0.000	0.000	0.000	0.402
TRINITY_DN506773_c0_g1	0.989	0.000	0.000	0.000	0.000	0.000	0.000	0.000	0.000	0.406
TRINITY_DN506773_c0_g2	0.000	0.000	0.000	0.000	2.016	0.000	0.000	0.000	0.000	0.000
TRINITY_DN506775_c1_g1	0.000	0.000	0.000	0.000	0.000	0.000	0.000	0.000	0.000	0.000
TRINITY_DN506775_c1_g2	0.000	0.000	0.000	0.000	1.597	1.440	0.000	0.000	1.134	0.000
TRINITY_DN506775_c1_g3	0.000	0.000	0.000	0.000	0.000	0.000	0.000	0.000	0.000	0.000
TRINITY_DN506776_c0_g1	0.000	0.000	0.000	0.000	0.000	3.633	0.000	0.000	1.257	0.000
TRINITY_DN506776_c0_g2	0.000	0.000	0.917	0.000	0.000	0.000	0.658	0.000	0.666	0.000
TRINITY_DN506777_c0_g1	0.000	0.261	0.000	0.000	0.000	0.000	1.401	0.000	0.000	0.000
TRINITY_DN506778_c0_g1	0.000	0.000	0.000	0.000	0.000	0.000	0.000	0.000	0.000	0.000
TRINITY_DN506779_c0_g1	0.000	0.000	0.000	0.000	0.000	0.000	0.000	0.000	0.000	0.000
TRINITY_DN506779_c1_g1	0.000	0.000	0.000	0.000	0.000	0.000	0.000	0.000	0.000	0.000
TRINITY_DN50677_c0_g1	1.143	1.094	0.000	0.000	0.000	0.000	0.000	0.000	0.000	0.469
TRINITY_DN50677_c10_g1	0.000	0.000	0.000	0.000	0.000	0.000	0.000	0.000	0.000	0.000
TRINITY_DN50677_c11_g1	2.360	1.718	0.000	0.000	0.000	0.000	0.000	0.000	0.000	0.000
TRINITY_DN50677_c1_g1	0.000	0.000	0.000	0.000	0.000	0.000	0.000	0.000	0.000	0.000
TRINITY_DN50677_c2_g1	0.000	0.000	0.000	0.000	0.000	0.000	0.000	0.000	0.000	0.000
TRINITY_DN50677_c4_g1	0.000	0.000	0.000	0.000	0.000	0.000	0.000	0.000	0.000	0.000
TRINITY_DN50677_c7_g1	0.000	0.000	0.000	3.274	0.000	0.000	0.000	0.000	0.000	0.000
TRINITY_DN50677_c8_g1	1.905	0.000	0.000	0.000	0.000	0.000	0.000	0.000	0.950	0.000
TRINITY_DN50677_c9_g1	0.000	0.000	0.000	0.000	3.376	0.000	0.000	0.000	0.000	0.000
TRINITY_DN506780_c0_g1	0.000	0.000	0.000	0.000	0.000	0.000	0.000	0.000	0.000	0.000
TRINITY_DN506782_c0_g1	0.000	0.000	0.000	0.000	0.000	0.000	4.999	0.000	0.000	0.000
TRINITY_DN506786_c0_g1	0.000	0.000	0.000	0.000	0.000	1.199	0.000	0.000	0.000	0.000
TRINITY_DN506789_c0_g1	0.000	0.000	0.000	0.000	0.000	0.000	0.000	0.000	0.000	0.985
TRINITY_DN50678_c0_g1	0.000	0.000	0.000	0.000	0.958	0.568	0.000	0.000	0.571	0.000
TRINITY_DN50678_c0_g2	0.303	0.000	0.609	0.000	0.253	0.220	0.000	0.308	0.077	0.493
TRINITY_DN506790_c0_g1	0.000	0.000	0.000	0.000	0.000	0.000	0.000	0.000	0.861	0.000
TRINITY_DN506792_c0_g1	0.000	0.000	0.000	0.000	0.000	0.000	0.000	0.000	0.900	1.476
TRINITY_DN506793_c0_g1	0.000	0.000	0.000	0.000	0.000	0.000	0.000	0.000	0.000	0.000
TRINITY_DN506794_c0_g1	0.000	0.000	4.894	0.000	2.932	0.000	0.000	0.000	2.681	3.659
TRINITY_DN506794_c1_g1	1.116	1.860	0.747	0.899	1.686	0.858	0.748	0.757	1.502	1.769
TRINITY_DN506797_c0_g1	2.504	0.000	0.000	0.000	0.000	0.000	0.000	0.000	0.000	0.000
TRINITY_DN506798_c0_g1	0.000	0.000	0.000	0.000	0.000	0.000	0.000	0.000	0.000	0.000
TRINITY_DN506799_c0_g1	0.000	3.471	0.000	0.000	0.000	0.407	1.839	0.000	0.000	0.380
TRINITY_DN50679_c0_g1	1.923	0.404	0.000	0.000	0.764	0.000	0.000	0.000	0.723	3.326
TRINITY_DN50679_c0_g2	0.000	0.855	0.000	0.000	0.000	0.000	0.000	0.000	0.000	1.124
TRINITY_DN5067_c0_g1	0.000	3.593	0.000	0.000	6.041	0.000	0.000	0.000	1.407	2.856
TRINITY_DN5067_c0_g2	2.749	0.000	0.000	4.031	8.866	0.000	5.527	0.000	0.000	0.000
TRINITY_DN5067_c1_g1	0.000	0.000	0.000	3.304	0.000	0.000	0.000	0.000	0.000	2.859
TRINITY_DN506802_c0_g1	0.000	0.000	0.000	0.000	0.000	0.000	0.000	0.000	0.000	0.000
TRINITY_DN506802_c2_g1	0.000	0.000	0.000	0.000	0.000	0.000	0.000	0.000	0.000	0.000
TRINITY_DN506807_c0_g1	0.000	0.000	0.000	0.000	0.000	2.308	0.000	0.000	0.000	0.000
TRINITY_DN506808_c0_g1	0.000	0.000	0.000	0.000	0.000	0.000	1.072	2.213	0.000	1.315
TRINITY_DN506809_c0_g2	0.000	0.000	0.000	0.000	0.000	0.000	0.000	0.000	0.000	0.000
TRINITY_DN506809_c0_g3	0.000	2.118	0.000	0.000	0.000	0.000	0.000	0.000	0.830	0.000
TRINITY_DN506809_c0_g5	0.000	0.000	0.000	0.000	0.000	0.000	0.000	0.000	0.000	0.000
TRINITY_DN506809_c1_g1	0.000	0.000	0.000	0.000	0.000	0.000	0.000	0.000	0.000	0.000
TRINITY_DN506809_c3_g1	0.000	0.000	0.000	0.000	0.000	0.000	0.000	0.000	0.000	0.000
TRINITY_DN506812_c0_g1	0.000	0.000	0.000	0.000	0.000	0.000	0.000	0.000	0.000	0.000
TRINITY_DN506813_c0_g2	0.000	0.000	0.000	0.000	0.000	0.000	0.000	0.000	0.000	0.000
TRINITY_DN506815_c0_g1	0.000	0.000	0.000	0.000	0.000	0.000	0.000	0.000	0.000	0.170
TRINITY_DN506816_c0_g1	0.000	0.000	0.000	0.000	0.000	0.000	0.000	0.000	0.000	0.000
TRINITY_DN506816_c0_g2	0.000	0.000	0.000	0.000	0.000	1.214	0.000	0.000	0.000	0.000
TRINITY_DN506817_c0_g1	0.247	0.000	0.000	0.000	0.000	0.000	0.223	0.000	0.000	0.000
TRINITY_DN506819_c1_g1	1.097	0.000	0.000	0.000	0.000	0.000	0.000	0.000	0.000	0.000
TRINITY_DN50681_c0_g1	0.000	4.291	0.000	0.000	0.000	0.000	0.000	0.000	1.113	3.263
TRINITY_DN50681_c1_g1	0.000	0.000	0.000	0.000	0.000	0.000	0.000	0.000	1.136	0.000
TRINITY_DN50681_c2_g1	0.000	7.097	0.000	4.046	4.472	2.012	0.000	0.000	4.039	2.691
TRINITY_DN50681_c2_g2	0.000	0.000	0.000	0.000	0.000	0.000	0.000	0.000	0.000	0.000
TRINITY_DN50681_c3_g1	0.000	0.000	0.000	0.000	0.000	0.000	0.000	0.000	0.000	0.000
TRINITY_DN50681_c9_g1	2.696	0.000	0.000	0.000	0.000	3.875	0.000	0.000	0.000	1.089
TRINITY_DN506820_c0_g1	0.000	0.000	0.000	0.000	0.000	0.000	0.000	0.000	0.000	0.115
TRINITY_DN506823_c0_g1	0.000	0.000	0.000	0.000	0.000	0.000	0.000	0.000	0.000	0.000
TRINITY_DN506825_c0_g1	0.333	0.000	0.000	0.000	0.000	0.568	0.000	0.000	0.000	0.880
TRINITY_DN506828_c0_g1	0.979	0.000	0.000	0.000	0.000	0.000	0.000	0.000	0.000	0.000
TRINITY_DN506829_c0_g1	0.000	0.000	0.000	0.000	0.000	0.000	0.000	0.000	0.000	0.000
TRINITY_DN50682_c0_g2	0.000	0.000	0.000	0.000	0.000	0.000	0.000	0.000	0.268	0.000
TRINITY_DN50682_c0_g3	0.000	0.000	0.000	0.000	0.000	0.000	0.000	0.000	0.000	0.000
TRINITY_DN50682_c0_g4	0.000	0.000	0.000	10.011	0.000	0.000	2.324	0.000	0.867	0.925
TRINITY_DN506832_c0_g2	0.000	0.000	0.000	0.000	0.000	0.000	0.000	0.000	0.000	0.000
TRINITY_DN506832_c0_g3	0.000	0.000	0.000	0.000	0.000	0.000	0.000	3.903	0.309	1.311
TRINITY_DN506832_c0_g4	0.000	0.000	1.817	0.000	0.000	0.000	0.000	0.000	3.287	0.545
TRINITY_DN506832_c1_g1	0.000	0.000	0.000	0.000	0.000	0.000	0.000	0.000	1.081	0.450
TRINITY_DN506832_c1_g2	0.000	1.997	0.000	0.000	0.000	0.000	0.000	0.000	1.029	0.843
TRINITY_DN506832_c3_g1	0.000	0.000	0.000	0.000	0.000	0.000	0.000	0.000	2.058	0.843
TRINITY_DN506832_c4_g1	0.000	0.000	0.000	0.000	0.000	0.000	0.000	0.000	0.000	0.000
TRINITY_DN506835_c0_g1	0.000	0.000	0.000	0.000	0.000	0.000	0.000	0.000	0.554	0.715
TRINITY_DN506836_c2_g1	0.180	0.299	0.482	0.276	0.901	0.523	0.160	1.464	0.363	0.803
TRINITY_DN506837_c0_g1	0.000	0.000	0.000	1.858	0.000	0.000	0.000	0.000	0.000	0.000
TRINITY_DN50683_c0_g1	0.000	0.000	0.000	0.000	0.000	0.000	0.000	0.000	0.000	0.000
TRINITY_DN50683_c0_g3	0.000	0.000	0.000	0.000	0.000	0.000	0.000	0.000	0.000	0.000
TRINITY_DN50683_c0_g4	0.000	0.000	0.000	0.000	0.000	0.000	0.000	0.000	0.788	0.217
TRINITY_DN50683_c0_g5	3.890	0.000	0.000	0.000	0.000	0.000	0.000	0.000	1.284	0.533
TRINITY_DN506841_c0_g1	0.000	1.277	0.000	0.000	0.000	0.000	0.000	0.000	0.000	0.287
TRINITY_DN506841_c1_g1	0.000	0.000	0.000	0.000	0.000	0.000	0.000	0.000	0.000	0.000
TRINITY_DN506842_c0_g1	0.000	1.019	0.000	0.000	0.000	1.342	0.000	0.000	0.444	0.000
TRINITY_DN506843_c0_g1	0.000	0.000	0.000	0.000	0.000	0.000	0.000	0.000	0.000	0.000
TRINITY_DN506844_c1_g1	0.426	0.370	0.000	1.938	1.106	0.000	0.000	0.000	0.422	0.000
TRINITY_DN506844_c1_g2	0.000	0.000	0.000	0.000	0.000	0.000	0.415	0.000	0.219	0.000
TRINITY_DN506844_c2_g1	0.129	0.426	0.173	0.000	1.078	0.374	0.455	0.262	0.327	0.314
TRINITY_DN506844_c4_g1	0.000	0.000	0.000	0.000	0.000	0.000	1.128	2.313	0.000	0.918
TRINITY_DN506844_c6_g1	0.000	0.000	0.000	0.000	0.000	1.539	0.000	0.000	0.000	0.000
TRINITY_DN506844_c7_g1	0.000	0.000	0.000	0.000	0.000	0.000	0.000	0.000	2.697	0.000
TRINITY_DN506846_c0_g1	0.000	0.000	0.000	1.821	0.000	0.000	0.000	0.000	0.000	0.000
TRINITY_DN506846_c1_g1	0.000	0.000	0.000	0.000	0.000	0.000	0.000	0.000	0.000	0.000
TRINITY_DN506846_c2_g1	0.000	0.000	0.000	0.000	0.000	0.000	0.000	0.000	0.000	0.000
TRINITY_DN506846_c4_g1	0.000	2.355	0.000	0.000	0.000	3.572	0.000	0.000	0.000	0.000
TRINITY_DN506846_c6_g1	0.000	4.060	0.000	0.000	0.000	0.000	0.000	0.000	1.046	0.000
TRINITY_DN506849_c0_g1	0.372	0.000	0.000	0.000	0.000	0.000	0.000	0.000	0.000	0.302
TRINITY_DN50684_c0_g1	0.000	0.000	0.000	0.000	0.000	0.000	0.565	0.000	0.289	0.240
TRINITY_DN50684_c0_g2	0.000	0.000	0.000	0.000	2.434	0.357	0.000	0.000	0.246	0.597
TRINITY_DN50684_c2_g1	0.375	0.309	0.000	0.000	0.000	0.000	0.110	0.000	0.190	0.203
TRINITY_DN50684_c3_g1	0.000	0.000	0.000	0.000	0.000	0.000	0.000	0.000	0.452	0.000
TRINITY_DN50684_c4_g1	0.000	0.000	0.000	0.000	0.000	0.000	0.000	0.000	0.000	0.000
TRINITY_DN50684_c7_g1	0.000	0.000	0.358	0.000	0.445	0.000	0.000	0.000	0.536	0.412
TRINITY_DN50684_c8_g1	0.000	0.000	0.000	0.000	0.000	0.532	0.000	0.000	0.000	0.593
TRINITY_DN50684_c9_g1	0.000	0.000	0.000	0.000	0.000	0.000	0.000	0.000	0.000	0.000
TRINITY_DN506851_c0_g1	0.000	0.000	0.000	0.000	0.000	0.000	0.000	0.000	0.000	0.000
TRINITY_DN506852_c0_g1	1.353	0.000	0.000	0.000	0.000	0.000	0.000	0.000	0.000	0.000
TRINITY_DN506853_c0_g1	0.000	0.000	0.000	2.275	0.000	0.000	0.000	0.000	1.523	1.889
TRINITY_DN506853_c1_g1	0.000	0.000	0.000	0.000	0.000	0.000	0.000	0.000	0.000	0.000
TRINITY_DN506857_c0_g1	0.000	0.000	0.000	0.000	0.000	0.000	0.000	0.000	0.000	0.000
TRINITY_DN506858_c1_g1	0.000	0.000	0.000	0.000	0.000	0.000	0.000	0.000	0.000	0.000
TRINITY_DN506858_c2_g1	0.000	0.000	0.000	0.000	0.000	0.000	0.000	0.000	0.000	0.000
TRINITY_DN506859_c0_g1	0.000	0.000	0.000	0.000	0.000	0.000	0.000	0.000	0.492	0.000
TRINITY_DN50685_c0_g1	2.342	10.862	2.625	4.826	6.163	1.174	4.600	2.931	1.061	6.777
TRINITY_DN50685_c0_g3	0.000	0.000	0.000	0.000	0.000	0.781	0.000	0.000	0.000	0.000
TRINITY_DN50685_c2_g1	0.000	0.000	0.000	0.000	0.000	0.000	0.000	0.000	1.113	0.000
TRINITY_DN50685_c3_g2	0.000	0.340	1.439	0.211	0.229	0.000	0.000	0.000	0.000	0.334
TRINITY_DN50685_c3_g3	0.000	0.000	0.000	0.000	0.000	0.000	0.000	0.000	0.000	0.000
TRINITY_DN50685_c4_g1	0.000	0.000	0.000	0.000	0.000	0.000	0.000	0.000	0.000	0.000
TRINITY_DN506860_c0_g1	0.000	0.166	0.000	0.000	0.000	0.000	0.177	0.000	0.300	0.563
TRINITY_DN506862_c1_g1	0.000	0.000	0.000	0.000	0.000	0.000	0.000	0.000	0.000	0.000
TRINITY_DN506864_c1_g1	0.000	0.000	0.000	0.000	0.000	0.000	0.000	0.000	0.726	0.603
TRINITY_DN506865_c0_g1	0.000	0.830	0.000	0.000	0.000	0.000	0.000	0.000	0.000	0.131
TRINITY_DN506867_c0_g1	0.000	0.795	0.000	0.000	0.000	0.000	0.000	0.000	0.000	0.000
TRINITY_DN506869_c0_g1	0.000	0.000	0.000	0.000	0.000	0.000	0.000	0.000	0.000	0.000
TRINITY_DN50686_c0_g1	0.000	0.000	0.000	0.000	0.000	0.000	0.000	0.000	0.000	0.000
TRINITY_DN50686_c0_g2	0.000	0.000	0.000	3.784	4.193	0.000	0.000	0.000	2.592	0.000
TRINITY_DN50686_c1_g1	0.000	0.000	0.000	0.000	1.395	0.000	0.000	1.757	0.834	0.000
TRINITY_DN50686_c2_g1	0.000	0.000	0.000	0.000	0.000	0.000	0.000	0.000	0.000	0.657
TRINITY_DN506870_c0_g1	0.000	0.000	1.817	0.000	0.000	0.000	0.000	0.000	0.657	0.000
TRINITY_DN506871_c0_g1	0.545	0.000	0.000	0.000	0.000	1.599	0.000	0.000	0.269	0.000
TRINITY_DN506872_c0_g1	0.726	0.000	0.000	0.000	0.000	0.000	0.000	0.000	0.000	0.000
TRINITY_DN506874_c0_g1	0.000	0.000	0.000	0.000	0.000	0.000	0.000	0.000	0.000	0.000
TRINITY_DN506875_c0_g1	0.000	0.000	0.000	1.608	0.000	0.000	1.079	0.000	0.000	0.000
TRINITY_DN506876_c0_g1	0.000	0.000	2.547	0.000	0.000	0.000	0.000	0.000	0.000	0.000
TRINITY_DN506877_c0_g1	0.000	0.000	0.000	0.422	0.000	0.000	0.251	0.000	0.138	0.154
TRINITY_DN506878_c0_g1	0.000	0.673	3.793	0.000	0.000	0.000	0.000	0.000	0.403	0.998
TRINITY_DN506878_c0_g2	0.000	0.826	0.000	0.000	0.000	0.000	0.257	0.000	0.000	0.000
TRINITY_DN506878_c1_g1	0.000	0.000	0.000	0.000	0.000	0.000	2.332	0.000	0.000	0.000
TRINITY_DN506878_c2_g1	0.000	0.000	0.000	0.000	0.000	0.000	0.000	0.000	0.000	1.982
TRINITY_DN506878_c3_g1	0.000	0.000	0.000	0.000	0.000	0.000	0.000	0.000	0.000	0.000
TRINITY_DN506879_c0_g1	0.000	0.000	0.000	0.000	0.000	0.000	0.000	0.000	0.413	1.036
TRINITY_DN50687_c10_g1	0.000	0.000	0.000	0.000	0.000	0.000	0.000	0.000	0.272	0.315
TRINITY_DN50687_c13_g1	0.000	0.000	0.000	0.000	0.000	0.000	0.000	0.000	0.000	0.000
TRINITY_DN50687_c1_g1	0.000	0.000	0.000	0.000	0.000	0.000	2.367	0.000	0.000	0.942
TRINITY_DN50687_c2_g1	0.000	0.000	0.000	0.000	0.000	0.000	0.000	0.000	0.000	0.000
TRINITY_DN50687_c3_g2	0.000	2.304	0.000	0.000	0.000	0.000	0.000	0.000	0.000	0.000
TRINITY_DN50687_c3_g3	0.000	0.000	0.000	0.000	0.724	1.277	0.000	0.000	0.433	0.178
TRINITY_DN50687_c4_g1	0.433	0.212	0.000	0.000	0.000	0.125	0.302	0.175	0.050	0.176
TRINITY_DN50687_c6_g1	1.767	0.492	0.263	0.602	0.655	0.000	1.755	0.400	0.792	1.116
TRINITY_DN506880_c0_g1	0.000	0.000	0.000	0.000	0.000	0.000	0.000	0.000	0.000	0.000
TRINITY_DN506880_c0_g2	0.000	2.201	0.000	0.000	0.000	0.000	0.000	0.000	0.000	0.000
TRINITY_DN506880_c0_g3	0.000	0.000	0.000	0.000	0.000	0.000	0.000	0.000	0.000	0.000
TRINITY_DN506880_c1_g1	0.000	0.000	0.000	1.724	0.000	0.000	0.000	2.383	0.000	0.000
TRINITY_DN506880_c3_g1	0.000	0.000	0.000	0.000	0.000	0.000	0.000	0.000	0.000	0.000
TRINITY_DN506881_c0_g1	0.000	0.000	0.000	0.000	0.000	0.000	0.000	0.000	0.661	0.000
TRINITY_DN506883_c0_g1	1.498	1.455	0.000	0.000	0.000	0.000	0.000	0.000	1.482	0.000
TRINITY_DN506884_c0_g1	0.000	0.000	0.000	0.000	0.000	0.000	0.000	0.000	0.000	0.527
TRINITY_DN506885_c1_g1	0.000	0.000	0.000	3.267	0.000	0.000	0.000	0.000	0.000	0.000
TRINITY_DN506886_c0_g1	0.000	0.000	0.000	0.000	0.000	0.000	0.000	0.000	0.000	0.570
TRINITY_DN506888_c0_g1	0.492	0.867	0.000	0.000	0.815	0.000	0.000	0.000	0.495	0.000
TRINITY_DN50688_c0_g1	0.000	0.000	0.000	0.000	3.874	0.000	2.431	0.000	1.192	1.932
TRINITY_DN506892_c1_g1	2.110	0.000	0.000	0.000	3.432	0.000	0.000	0.000	0.000	0.000
TRINITY_DN506894_c0_g1	0.000	0.000	0.000	0.000	0.000	0.000	0.000	0.000	0.000	0.000
TRINITY_DN506895_c0_g1	2.700	0.000	3.686	7.893	0.000	1.029	0.000	0.000	0.000	1.824
TRINITY_DN506896_c0_g1	0.000	0.000	0.000	0.000	0.000	0.000	0.000	0.000	0.000	0.000
TRINITY_DN506898_c0_g1	0.000	0.000	0.000	0.000	0.000	0.000	0.000	0.000	0.000	0.681
TRINITY_DN506898_c1_g1	0.000	0.000	0.000	0.000	0.000	0.000	0.000	0.000	0.000	0.000
TRINITY_DN506899_c0_g1	0.000	0.696	0.000	0.000	0.000	0.000	0.000	0.000	0.000	0.000
TRINITY_DN50689_c0_g1	0.985	3.311	1.000	1.038	3.804	1.874	0.856	0.568	0.979	2.307
TRINITY_DN50689_c0_g2	0.000	0.000	0.000	0.000	0.000	0.000	0.000	0.000	0.000	0.000
TRINITY_DN50689_c0_g3	0.000	0.000	0.000	0.000	0.000	0.000	0.000	0.000	0.000	0.254
TRINITY_DN50689_c0_g4	4.324	2.082	0.000	0.000	0.000	0.000	0.000	0.000	0.000	0.880
TRINITY_DN50689_c1_g1	1.782	0.833	1.215	1.337	0.000	0.000	0.000	1.853	0.438	0.000
TRINITY_DN50689_c3_g1	1.615	0.000	0.000	0.000	0.000	0.000	0.000	0.000	0.000	0.000
TRINITY_DN50689_c4_g1	0.000	0.000	0.000	0.000	0.000	0.000	0.000	0.000	1.203	0.000
TRINITY_DN5068_c0_g1	1.044	1.982	2.553	0.000	0.373	0.544	0.000	2.229	2.160	1.726
TRINITY_DN5068_c0_g2	0.000	0.000	0.169	0.000	0.000	1.914	2.523	0.000	0.000	0.000
TRINITY_DN506900_c0_g1	0.000	0.000	0.000	0.000	0.000	0.000	0.000	0.000	0.000	0.000
TRINITY_DN506901_c0_g1	0.514	0.000	0.000	0.000	0.000	0.000	0.000	0.000	0.000	0.000
TRINITY_DN506903_c0_g1	0.000	0.000	0.000	0.000	0.000	0.000	0.000	0.000	4.836	0.000
TRINITY_DN506903_c2_g1	0.553	0.189	0.444	0.341	0.370	0.000	0.000	0.673	0.225	0.674
TRINITY_DN506905_c0_g1	0.000	0.000	0.000	0.000	0.000	0.000	0.000	0.000	0.000	0.270
TRINITY_DN506905_c1_g1	0.000	0.235	0.000	0.000	0.000	0.807	0.000	0.000	0.000	0.000
TRINITY_DN506905_c2_g1	0.000	0.000	0.000	0.000	0.000	0.000	0.000	0.000	0.000	0.000
TRINITY_DN506905_c3_g1	0.000	0.000	1.938	4.194	0.000	0.000	0.000	0.000	1.467	0.000
TRINITY_DN506906_c0_g1	0.000	0.000	0.000	0.000	0.551	0.000	0.916	0.000	0.000	0.000
TRINITY_DN506908_c0_g1	0.000	0.000	0.000	0.000	0.000	0.000	0.000	0.000	0.000	0.000
TRINITY_DN506909_c0_g1	0.000	0.000	0.000	0.000	0.000	0.000	0.000	0.000	0.000	0.843
TRINITY_DN506909_c1_g2	0.000	0.000	0.000	0.000	0.000	0.000	0.000	0.000	0.957	0.000
TRINITY_DN506909_c2_g1	0.000	0.000	0.000	0.000	0.000	0.000	0.000	0.000	0.000	0.000
TRINITY_DN506909_c4_g1	0.000	0.000	0.000	0.000	0.000	0.000	0.000	0.000	0.000	0.485
TRINITY_DN50690_c1_g1	0.000	0.000	0.000	0.000	0.000	0.000	0.000	0.000	0.000	0.000
TRINITY_DN50690_c2_g1	0.190	0.158	0.000	0.000	0.000	0.552	0.000	0.000	0.000	0.231
TRINITY_DN50690_c3_g1	0.000	0.000	0.000	0.000	0.000	0.000	0.000	0.000	0.000	0.000
TRINITY_DN506912_c0_g1	0.000	0.000	0.000	0.000	0.000	0.000	0.000	0.000	0.000	0.000
TRINITY_DN506914_c0_g1	0.000	0.000	0.000	0.000	0.000	0.000	0.000	0.000	0.000	0.000
TRINITY_DN506914_c0_g2	0.000	0.000	0.000	0.000	0.000	0.000	0.000	0.000	0.000	0.000
TRINITY_DN506915_c1_g1	0.000	0.718	0.000	0.000	0.000	0.000	0.765	0.000	0.000	0.000
TRINITY_DN506917_c0_g1	0.000	0.524	1.215	0.000	0.000	0.000	3.043	0.000	0.438	1.194
TRINITY_DN506919_c0_g1	0.000	0.000	0.000	0.000	0.000	0.000	0.000	0.000	0.000	0.000
TRINITY_DN50691_c0_g1	0.013	0.250	0.000	0.025	0.422	0.000	0.237	0.326	0.085	0.052
TRINITY_DN50691_c0_g2	0.454	0.495	0.455	1.192	0.253	0.788	0.793	0.460	0.578	0.553
TRINITY_DN50691_c0_g3	0.000	0.000	0.000	0.000	0.000	0.000	0.000	0.000	0.076	0.000
TRINITY_DN50691_c0_g4	0.000	0.000	0.000	0.000	0.000	0.000	0.000	0.000	0.512	0.000
TRINITY_DN50691_c3_g1	0.000	0.000	0.000	0.000	0.000	0.000	0.000	0.000	0.000	0.000
TRINITY_DN506921_c1_g1	0.000	0.000	0.000	0.000	0.000	0.000	0.000	0.000	0.000	0.000
TRINITY_DN506922_c0_g1	0.000	0.000	0.000	0.000	0.000	0.000	0.000	0.000	0.000	0.251
TRINITY_DN506924_c0_g1	0.000	0.754	0.000	0.000	0.000	0.000	0.000	0.000	0.000	0.000
TRINITY_DN506927_c0_g1	0.000	0.000	0.000	0.000	0.000	0.000	0.000	0.000	0.000	0.000
TRINITY_DN506927_c1_g1	0.000	0.000	0.000	0.000	2.744	0.000	1.717	0.000	0.000	0.000
TRINITY_DN506928_c0_g1	0.673	0.000	0.000	0.000	0.000	0.566	0.000	0.000	0.193	0.157
TRINITY_DN506928_c0_g2	0.000	0.000	0.000	0.000	0.000	0.000	0.000	0.000	0.000	0.000
TRINITY_DN506928_c1_g1	0.857	0.000	0.000	0.000	1.414	0.000	0.000	0.000	0.000	0.705
TRINITY_DN506930_c0_g1	0.907	3.400	0.332	1.361	0.000	0.000	1.805	5.654	1.784	1.492
TRINITY_DN506931_c0_g1	2.145	0.000	0.000	0.000	0.000	0.000	0.000	0.000	0.000	0.000
TRINITY_DN506934_c0_g1	0.000	0.000	0.000	0.000	0.000	0.000	0.000	0.000	0.000	0.000
TRINITY_DN506935_c0_g1	0.000	0.000	0.000	0.000	0.000	0.000	0.000	0.000	0.280	0.000
TRINITY_DN506936_c0_g1	0.000	0.000	0.000	0.000	0.000	0.000	0.000	0.000	0.000	0.000
TRINITY_DN506938_c0_g1	0.981	1.328	0.000	1.937	0.813	0.000	0.465	0.000	0.971	1.199
TRINITY_DN506939_c0_g1	0.000	0.000	0.000	0.000	0.000	0.000	0.000	0.000	0.000	0.000
TRINITY_DN50693_c0_g1	1.587	0.271	0.000	0.000	0.528	0.000	0.291	0.650	0.952	0.258
TRINITY_DN506941_c0_g1	0.000	0.000	0.000	0.000	0.000	0.000	0.000	0.000	0.000	0.197
TRINITY_DN506943_c0_g1	0.000	0.000	0.000	0.000	0.000	0.000	0.000	0.000	0.000	0.000
TRINITY_DN506943_c0_g2	0.000	0.000	0.000	0.000	0.000	0.000	0.000	0.000	0.000	0.776
TRINITY_DN506945_c0_g1	0.000	0.000	0.000	0.000	0.000	0.000	0.000	0.000	0.000	0.000
TRINITY_DN506945_c3_g1	0.000	1.745	0.000	0.000	0.000	1.378	0.000	0.000	0.456	0.000
TRINITY_DN506946_c0_g1	1.137	0.000	0.000	0.000	0.000	0.000	0.000	2.349	0.000	0.000
TRINITY_DN506948_c0_g1	0.000	0.000	0.000	0.000	0.000	0.000	0.000	0.000	0.000	0.000
TRINITY_DN506949_c1_g1	0.000	0.000	0.000	2.414	0.000	0.000	0.000	0.000	0.000	0.000
TRINITY_DN50694_c0_g1	0.000	0.000	0.000	0.000	0.000	0.000	0.000	0.000	0.812	0.000
TRINITY_DN506952_c1_g1	0.000	0.000	0.000	0.000	0.000	0.000	2.110	0.000	0.519	0.000
TRINITY_DN506954_c0_g1	0.000	0.000	0.000	0.000	0.000	0.000	0.000	0.000	0.538	0.447
TRINITY_DN506956_c0_g1	0.000	0.000	0.000	0.000	0.000	0.000	0.000	0.000	0.000	0.000
TRINITY_DN506957_c0_g1	0.000	0.000	0.000	1.513	0.000	0.000	0.000	0.000	0.497	0.000
TRINITY_DN506957_c1_g1	0.000	0.000	0.000	1.246	0.000	0.000	0.000	0.000	0.000	0.000
TRINITY_DN506958_c0_g1	0.000	0.000	0.000	0.000	0.000	0.000	4.422	0.000	0.000	1.759
TRINITY_DN506959_c0_g1	0.000	0.000	0.000	0.000	0.000	0.000	2.556	0.000	0.000	0.000
TRINITY_DN50695_c0_g1	2.364	1.158	0.000	0.000	0.000	2.012	0.000	0.000	1.179	0.559
TRINITY_DN50695_c1_g1	0.000	0.000	0.000	0.000	0.000	0.000	0.000	0.000	0.000	0.000
TRINITY_DN506961_c0_g1	0.000	0.000	0.000	0.000	0.000	0.000	0.000	0.000	0.000	0.000
TRINITY_DN506962_c0_g1	0.000	0.000	0.000	0.000	0.000	0.000	2.276	0.000	0.000	0.634
TRINITY_DN506966_c0_g1	0.000	0.000	0.000	0.000	0.000	0.000	0.000	0.000	0.000	0.000
TRINITY_DN50696_c0_g1	0.642	0.580	0.000	1.935	1.061	0.000	0.000	0.000	0.000	0.525
TRINITY_DN50696_c0_g2	2.053	0.000	0.000	0.000	0.000	0.000	0.000	0.000	0.336	0.000
TRINITY_DN506970_c0_g1	0.000	0.000	1.016	0.000	0.000	0.000	0.000	0.000	0.000	0.000
TRINITY_DN506973_c0_g1	0.000	5.017	0.000	0.000	0.000	0.000	0.000	0.000	0.000	0.000
TRINITY_DN506975_c0_g1	0.364	0.000	0.000	0.000	0.000	0.000	0.000	0.000	0.000	0.000
TRINITY_DN506977_c0_g1	0.000	0.000	0.000	0.000	0.000	0.000	0.000	0.000	0.000	0.000
TRINITY_DN506977_c1_g1	0.000	0.000	0.000	2.663	0.000	0.000	0.000	0.000	0.000	0.730
TRINITY_DN50697_c0_g1	0.000	0.964	0.000	0.000	0.000	0.743	0.000	0.000	0.213	0.758
TRINITY_DN50697_c0_g2	0.000	0.000	0.000	0.000	0.000	0.000	0.000	0.000	0.000	0.669
TRINITY_DN50697_c0_g6	2.072	0.000	0.000	0.000	0.000	0.000	0.000	0.000	0.000	0.000
TRINITY_DN50697_c1_g2	0.000	0.000	0.000	0.000	0.000	0.000	2.902	0.000	2.110	1.750
TRINITY_DN50697_c2_g1	0.000	0.000	0.000	0.000	0.000	0.000	0.000	0.000	0.599	0.000
TRINITY_DN50697_c3_g1	0.000	0.000	0.000	0.000	0.000	1.293	0.000	0.000	0.000	0.000
TRINITY_DN506982_c1_g1	0.000	0.000	0.000	0.000	0.000	0.000	0.000	0.000	0.000	0.804
TRINITY_DN506984_c0_g1	2.016	0.000	2.753	0.000	0.000	0.000	0.000	0.000	1.003	1.644
TRINITY_DN506984_c1_g2	0.000	1.136	0.000	0.000	0.000	0.000	0.000	0.000	0.000	0.000
TRINITY_DN506984_c3_g1	0.000	0.000	0.000	0.000	0.000	0.000	0.000	0.000	0.000	0.000
TRINITY_DN506984_c4_g1	0.000	0.000	0.000	0.000	0.000	0.000	1.311	0.000	0.000	0.000
TRINITY_DN506984_c5_g1	0.000	0.000	1.471	0.000	0.000	0.000	0.000	0.000	0.000	0.000
TRINITY_DN506985_c0_g1	3.454	0.000	0.000	0.000	0.000	0.000	0.000	0.000	0.000	0.000
TRINITY_DN506986_c0_g1	0.000	0.564	0.000	0.000	0.000	0.000	2.423	0.000	0.000	0.000
TRINITY_DN506987_c0_g1	0.734	0.000	0.493	0.000	0.609	0.653	0.680	0.000	0.548	0.298
TRINITY_DN506988_c0_g1	0.000	0.000	0.000	0.000	0.000	0.000	0.000	0.000	0.000	0.000
TRINITY_DN506989_c0_g1	0.000	0.000	0.000	0.000	0.000	0.000	0.000	0.000	0.000	0.000
TRINITY_DN50698_c0_g1	0.000	0.000	0.000	0.000	0.000	0.000	0.000	0.000	0.000	0.000
TRINITY_DN506992_c0_g1	0.000	0.000	0.000	0.000	2.839	1.278	0.000	0.000	0.847	0.708
TRINITY_DN506994_c0_g1	0.000	0.721	0.000	0.000	0.000	0.000	0.000	0.000	0.000	0.000
TRINITY_DN506995_c0_g1	0.000	0.000	0.000	0.000	0.000	0.000	0.000	0.000	0.000	0.000
TRINITY_DN506996_c0_g1	1.148	0.000	0.000	0.000	0.000	0.000	0.000	0.000	0.567	0.000
TRINITY_DN506997_c0_g1	0.000	0.245	0.000	0.000	0.000	0.000	0.000	0.000	0.000	0.000
TRINITY_DN50699_c0_g1	0.000	0.000	0.000	0.000	0.000	0.000	2.563	0.000	0.000	1.020
TRINITY_DN5069_c0_g1	2.938	1.982	0.000	7.013	0.000	0.000	1.870	0.000	0.472	0.843
TRINITY_DN5069_c1_g1	2.504	2.375	0.000	0.389	0.000	0.000	0.000	0.000	3.346	0.000
TRINITY_DN5069_c2_g1	0.000	0.000	0.000	3.506	0.000	0.000	0.000	0.000	0.000	0.000
TRINITY_DN5069_c3_g1	2.436	0.000	0.000	0.000	0.000	0.000	0.000	0.000	0.000	0.000
TRINITY_DN506_c0_g1	2.245	1.638	2.556	2.507	6.046	1.978	2.074	1.515	2.593	3.267
TRINITY_DN507001_c0_g1	0.000	0.000	0.000	0.000	0.000	0.000	1.075	0.000	0.000	0.000
TRINITY_DN507002_c0_g1	0.000	1.736	0.616	0.352	0.000	1.670	0.207	0.000	0.347	0.093
TRINITY_DN507002_c1_g1	2.436	0.000	0.000	0.000	0.000	0.000	0.000	0.000	0.000	0.000
TRINITY_DN507003_c0_g1	0.000	0.000	0.000	0.000	3.648	0.000	0.000	0.000	0.000	0.000
TRINITY_DN507004_c0_g1	0.000	0.000	0.000	0.000	0.000	0.000	0.000	0.000	1.038	0.000
TRINITY_DN507005_c0_g1	0.000	0.000	0.000	0.000	0.000	0.000	0.000	0.000	0.000	0.000
TRINITY_DN507007_c0_g1	0.000	1.230	0.000	0.000	0.000	0.000	0.000	0.000	0.000	1.048
TRINITY_DN507007_c1_g1	0.000	0.000	0.000	0.000	3.678	0.000	2.306	0.000	0.000	0.000
TRINITY_DN507008_c0_g1	0.000	0.000	0.000	0.000	0.000	0.000	0.000	0.000	0.000	0.000
TRINITY_DN50700_c0_g1	2.436	0.000	0.000	0.000	0.000	0.000	0.000	0.000	1.214	0.000
TRINITY_DN507010_c0_g1	0.000	0.000	0.000	0.000	0.000	0.000	0.000	0.000	0.000	0.074
TRINITY_DN507011_c0_g1	0.000	1.097	0.000	0.000	1.007	0.000	0.000	0.000	0.601	0.000
TRINITY_DN507013_c0_g1	0.000	0.323	0.000	0.000	0.622	0.547	1.738	0.000	0.000	0.000
TRINITY_DN507014_c0_g1	0.000	0.000	0.000	0.000	0.000	0.000	0.000	0.000	0.000	0.000
TRINITY_DN507015_c0_g1	9.212	4.938	10.407	4.607	7.581	13.585	4.513	4.778	11.302	4.089
TRINITY_DN507016_c0_g2	0.000	0.000	0.000	0.000	0.000	0.000	0.000	0.000	0.000	0.000
TRINITY_DN507016_c1_g2	0.000	0.000	0.000	0.000	0.000	0.000	0.000	0.000	0.000	0.000
TRINITY_DN507016_c4_g1	0.000	0.000	0.000	0.000	0.000	0.000	0.000	0.000	2.131	0.871
TRINITY_DN507017_c0_g1	0.616	0.000	0.827	0.941	1.026	0.449	0.564	1.260	0.616	0.751
TRINITY_DN507018_c0_g1	0.000	0.000	0.000	0.000	0.000	1.097	0.000	0.000	0.000	0.610
TRINITY_DN50701_c0_g1	0.000	0.000	6.485	0.000	0.000	0.000	3.613	13.209	0.000	0.000
TRINITY_DN507020_c0_g1	1.328	0.000	0.000	0.000	0.000	0.000	0.000	0.000	0.000	0.000
TRINITY_DN507021_c0_g1	0.000	0.458	0.000	0.000	0.000	0.394	1.230	0.553	0.368	0.124
TRINITY_DN507023_c0_g1	0.000	0.000	0.000	0.000	0.000	0.000	0.000	0.000	0.000	0.000
TRINITY_DN507024_c0_g1	0.000	0.000	0.000	0.000	0.000	0.000	0.932	0.000	0.215	0.000
TRINITY_DN507028_c0_g1	0.000	0.000	0.000	0.000	0.000	0.000	0.000	0.000	0.415	0.000
TRINITY_DN507029_c0_g1	0.000	2.316	0.000	0.000	0.000	0.000	0.000	0.000	0.000	0.000
TRINITY_DN50702_c0_g1	3.602	2.479	2.420	0.548	1.196	3.679	3.001	0.000	1.794	0.732
TRINITY_DN50702_c2_g1	0.927	1.745	0.000	0.000	0.000	0.000	0.000	0.000	0.000	1.703
TRINITY_DN50702_c3_g1	0.000	0.000	0.000	0.000	0.000	0.000	0.000	0.000	0.000	0.656
TRINITY_DN50702_c4_g1	0.000	0.000	0.000	0.000	0.000	0.000	0.000	0.000	0.000	0.000
TRINITY_DN50702_c6_g1	0.000	0.000	0.000	0.000	0.000	0.000	0.000	0.000	0.000	0.991
TRINITY_DN507030_c0_g1	0.000	0.000	0.000	0.000	0.000	2.821	0.000	0.000	0.000	0.000
TRINITY_DN507030_c0_g2	0.876	0.000	0.000	1.315	0.000	0.000	1.072	0.000	1.196	0.994
TRINITY_DN507030_c1_g1	0.000	0.000	0.000	0.000	0.000	0.000	1.766	0.000	0.000	0.000
TRINITY_DN507031_c0_g1	0.000	4.671	0.000	0.000	0.000	0.000	0.000	0.000	0.000	0.000
TRINITY_DN507032_c0_g1	0.000	0.000	0.000	0.000	0.000	0.000	0.000	0.000	1.886	0.773
TRINITY_DN507034_c0_g1	0.000	0.000	0.000	0.000	0.000	0.000	0.270	0.000	0.394	0.000
TRINITY_DN507035_c0_g1	0.000	0.000	0.000	0.000	0.000	0.000	0.000	0.000	0.000	1.454
TRINITY_DN507038_c0_g1	0.000	0.000	0.000	0.000	0.000	0.000	3.532	0.000	0.000	0.000
TRINITY_DN50703_c0_g1	0.804	0.855	0.000	1.206	0.000	0.000	0.907	1.894	2.240	1.768
TRINITY_DN50703_c0_g2	0.000	0.000	0.000	0.000	0.000	0.000	0.000	0.000	0.000	0.700
TRINITY_DN507042_c0_g1	2.513	0.000	0.000	0.000	0.000	0.000	0.000	0.000	0.249	0.205
TRINITY_DN507042_c1_g1	0.000	0.000	0.000	0.000	0.000	0.000	0.000	0.000	0.000	0.000
TRINITY_DN507043_c0_g1	0.000	0.000	0.000	0.000	1.455	0.000	0.000	0.000	0.000	0.000
TRINITY_DN507044_c0_g1	0.000	0.000	0.000	0.000	0.000	0.000	0.000	0.000	0.000	0.670
TRINITY_DN507045_c0_g1	4.405	0.000	0.000	0.000	0.000	0.000	0.000	0.000	0.000	0.000
TRINITY_DN507047_c0_g1	0.000	0.000	0.000	0.000	0.000	0.000	1.223	0.000	0.000	0.000
TRINITY_DN507048_c0_g1	0.000	0.000	0.000	0.000	0.000	0.000	0.000	0.000	0.000	0.000
TRINITY_DN507050_c1_g1	0.952	0.779	1.503	1.467	0.289	0.502	1.859	0.526	1.055	1.597
TRINITY_DN507051_c0_g1	0.000	0.000	0.000	0.000	0.000	0.738	0.479	0.000	0.000	0.000
TRINITY_DN507053_c0_g1	0.000	0.000	0.000	0.000	0.000	0.000	0.000	0.000	0.000	0.000
TRINITY_DN507055_c0_g1	0.127	0.315	0.000	0.000	0.213	0.000	0.000	0.000	0.000	0.338
TRINITY_DN507056_c0_g1	1.065	1.668	0.000	1.194	1.296	0.702	1.611	1.178	0.246	2.005
TRINITY_DN507057_c0_g1	0.000	0.000	0.000	0.000	0.000	0.000	0.000	0.000	0.000	0.000
TRINITY_DN507058_c0_g1	0.000	0.885	1.332	0.000	0.000	0.000	0.000	0.000	0.000	0.000
TRINITY_DN50705_c0_g1	0.000	1.485	6.274	8.957	0.000	0.000	1.560	3.103	1.513	0.626
TRINITY_DN50705_c0_g2	0.000	0.000	0.000	0.000	0.000	0.000	0.000	4.102	5.100	0.000
TRINITY_DN507062_c0_g1	0.000	0.000	0.000	0.000	0.000	0.000	0.000	0.000	0.000	0.000
TRINITY_DN507064_c0_g1	0.000	0.890	0.000	0.000	0.000	0.000	0.000	0.000	0.000	0.867
TRINITY_DN507067_c1_g1	0.000	0.000	0.000	0.000	0.000	0.000	0.000	0.000	0.000	0.951
TRINITY_DN507068_c0_g1	0.154	0.000	0.000	0.472	0.000	0.223	0.000	0.000	0.155	0.000
TRINITY_DN507069_c0_g1	0.000	0.000	0.000	0.000	0.000	0.000	0.000	0.000	0.000	0.000
TRINITY_DN507071_c0_g1	0.000	0.000	0.000	0.000	0.000	0.000	0.000	0.000	0.000	0.423
TRINITY_DN507071_c1_g2	0.000	0.000	0.000	0.000	0.000	0.000	0.000	0.000	0.000	0.000
TRINITY_DN507071_c3_g1	0.000	0.894	0.000	0.000	0.000	0.000	0.000	0.000	0.000	0.000
TRINITY_DN507074_c0_g1	0.000	0.217	0.000	0.000	0.429	0.000	0.233	0.000	0.000	0.000
TRINITY_DN507079_c0_g1	2.223	0.000	0.000	0.000	0.000	0.000	0.000	0.000	0.000	1.804
TRINITY_DN50707_c0_g1	1.329	0.743	0.000	0.678	0.369	0.322	0.398	0.451	0.223	1.438
TRINITY_DN50707_c1_g1	0.000	0.000	0.000	0.000	0.000	0.000	1.648	0.000	0.000	0.000
TRINITY_DN50707_c2_g1	0.659	0.540	0.126	1.215	0.000	0.000	0.198	0.000	0.335	0.721
TRINITY_DN50707_c3_g1	0.000	0.000	0.000	0.000	0.000	0.000	0.000	0.000	0.000	0.000
TRINITY_DN507080_c0_g1	0.000	0.000	0.000	0.000	0.000	0.000	2.089	0.000	0.000	0.829
TRINITY_DN507081_c1_g1	0.000	0.000	0.000	0.000	0.000	0.000	0.000	0.000	0.000	1.091
TRINITY_DN507081_c3_g1	0.000	0.000	0.000	0.000	0.000	0.000	0.000	0.000	0.000	0.000
TRINITY_DN507082_c0_g1	0.410	0.000	0.000	0.000	0.445	0.000	0.000	0.000	0.308	0.000
TRINITY_DN507082_c0_g2	0.000	0.383	0.000	0.000	0.000	0.000	0.000	0.000	0.330	0.357
TRINITY_DN507083_c0_g2	0.000	0.000	0.000	0.000	0.000	0.000	0.000	0.000	0.000	0.809
TRINITY_DN507085_c0_g1	0.000	2.262	0.000	0.000	0.000	0.000	0.000	0.000	0.000	0.000
TRINITY_DN507087_c0_g1	0.854	0.000	0.000	0.000	0.000	0.000	0.000	0.000	0.000	0.702
TRINITY_DN507087_c0_g2	0.000	0.619	0.000	0.000	0.000	0.000	0.000	0.000	0.000	0.000
TRINITY_DN507088_c0_g1	0.000	0.000	0.000	0.000	0.000	0.000	0.000	0.000	0.000	0.000
TRINITY_DN507088_c1_g1	0.000	0.000	0.000	0.365	0.796	0.000	0.000	0.000	0.000	0.000
TRINITY_DN50708_c0_g1	0.000	0.000	0.000	0.000	0.000	1.879	0.000	0.000	0.000	0.000
TRINITY_DN507090_c0_g1	0.000	0.000	0.000	0.000	0.000	0.000	0.000	0.000	0.000	0.000
TRINITY_DN507091_c0_g1	0.000	0.000	0.000	0.000	0.000	0.000	0.000	0.000	0.000	1.547
TRINITY_DN507092_c1_g1	0.000	0.000	0.000	0.000	0.000	0.000	0.000	0.000	0.000	0.000
TRINITY_DN507095_c0_g1	0.000	0.000	0.000	0.000	0.000	0.000	0.000	0.000	0.000	0.000
TRINITY_DN507096_c1_g1	0.000	0.000	0.000	0.000	0.000	0.000	0.000	0.000	0.000	0.000
TRINITY_DN507097_c0_g1	0.000	0.000	0.000	0.000	0.000	0.000	0.000	0.000	0.000	0.000
TRINITY_DN507098_c0_g1	7.840	4.948	14.284	0.000	18.257	15.077	0.000	5.162	10.462	7.410
TRINITY_DN507099_c0_g1	0.000	0.000	0.000	0.000	0.000	0.000	0.000	0.000	0.000	0.891
TRINITY_DN50709_c0_g1	0.000	0.000	0.000	0.000	0.000	1.440	1.753	0.000	0.638	1.060
TRINITY_DN50709_c0_g2	0.000	1.859	0.000	0.000	3.140	0.000	0.000	0.000	0.000	0.000
TRINITY_DN50709_c0_g4	1.766	5.155	0.000	2.615	0.000	0.000	0.000	0.000	0.000	1.441
TRINITY_DN50709_c1_g1	1.905	0.000	0.000	0.000	0.000	0.000	0.000	0.000	0.000	0.000
TRINITY_DN50709_c6_g1	0.000	0.000	0.000	0.000	0.000	0.000	0.000	0.000	0.000	0.000
TRINITY_DN50709_c7_g1	0.000	0.000	0.000	0.000	0.000	0.000	1.233	0.000	0.000	0.000
TRINITY_DN50709_c8_g1	0.304	0.714	0.817	0.929	0.576	1.775	1.672	0.682	0.305	0.626
TRINITY_DN50709_c9_g1	0.000	0.000	0.000	0.000	0.000	0.000	0.000	0.000	1.257	0.000
TRINITY_DN5070_c0_g1	2.553	16.238	0.000	1.276	6.864	3.048	0.843	4.201	3.139	6.471
TRINITY_DN5070_c1_g1	0.000	0.000	0.000	0.000	0.000	0.000	0.000	0.000	0.000	0.607
TRINITY_DN507103_c0_g2	0.000	0.000	0.000	0.000	0.000	0.000	0.000	0.000	0.000	0.000
TRINITY_DN507105_c0_g1	0.000	0.000	0.000	0.000	0.000	0.000	0.000	0.000	0.000	5.708
TRINITY_DN507105_c1_g1	0.000	0.000	0.000	0.000	0.000	0.000	0.000	0.000	0.000	0.000
TRINITY_DN507109_c1_g1	0.000	0.000	0.000	0.000	0.000	0.000	0.000	0.000	0.000	0.000
TRINITY_DN50710_c0_g1	0.000	0.000	0.000	0.000	0.000	0.000	0.000	0.000	0.000	0.000
TRINITY_DN50710_c0_g4	1.968	0.000	0.000	1.873	0.000	1.201	0.000	0.000	1.225	1.171
TRINITY_DN50710_c0_g5	0.000	0.000	0.000	0.000	0.000	0.000	0.000	0.000	0.000	0.000
TRINITY_DN50710_c2_g1	0.000	3.245	0.000	0.000	0.000	0.000	0.000	0.000	0.000	0.000
TRINITY_DN50710_c5_g1	0.000	0.000	0.000	0.000	0.000	0.000	0.000	0.000	0.000	0.000
TRINITY_DN507110_c0_g1	0.000	0.000	0.000	0.000	0.000	0.000	0.000	0.000	1.194	1.663
TRINITY_DN507110_c1_g1	0.550	0.000	0.000	0.000	0.910	0.000	0.000	0.000	0.000	0.898
TRINITY_DN507111_c1_g1	0.000	4.237	2.996	0.000	3.587	0.000	0.000	0.000	1.093	1.789
TRINITY_DN507111_c2_g1	0.000	2.259	5.259	2.847	3.140	0.000	1.978	0.000	0.000	0.000
TRINITY_DN507119_c0_g1	0.000	0.784	0.000	0.000	0.000	0.000	0.000	0.000	0.000	0.694
TRINITY_DN50711_c0_g1	0.000	0.000	0.000	0.000	0.000	0.000	0.000	0.000	0.000	0.966
TRINITY_DN507120_c0_g1	0.000	0.000	0.000	0.000	0.000	0.000	0.000	0.000	0.000	0.677
TRINITY_DN507121_c0_g1	0.000	0.000	0.000	0.000	0.000	0.000	0.000	0.000	0.000	0.000
TRINITY_DN507121_c1_g1	0.000	0.000	0.000	0.000	0.000	0.000	0.000	0.000	0.000	0.000
TRINITY_DN507121_c3_g1	0.000	0.000	0.000	0.000	3.376	0.000	0.000	0.000	1.029	1.686
TRINITY_DN507121_c4_g1	0.000	0.000	0.000	0.000	0.000	0.000	0.000	0.000	0.000	0.410
TRINITY_DN507128_c0_g1	0.000	0.000	0.000	0.000	1.469	0.000	0.000	1.773	0.000	0.000
TRINITY_DN50712_c0_g1	0.000	0.000	1.028	0.000	0.000	0.000	0.000	3.567	0.372	0.721
TRINITY_DN50712_c1_g1	0.000	0.000	0.000	0.000	0.000	0.000	0.000	0.000	0.000	0.000
TRINITY_DN507130_c0_g1	0.000	0.000	0.000	0.000	0.000	0.000	0.000	0.000	0.000	0.000
TRINITY_DN507132_c0_g1	1.959	0.000	0.000	0.000	1.611	1.453	1.957	4.071	0.482	1.608
TRINITY_DN507134_c0_g1	0.000	0.000	0.000	0.000	0.997	0.000	0.583	0.000	0.000	0.000
TRINITY_DN507137_c0_g1	0.000	0.000	0.000	0.000	0.000	0.000	0.000	0.000	0.000	0.076
TRINITY_DN507137_c1_g1	2.504	0.000	0.000	0.000	0.000	0.000	0.000	0.000	1.246	1.011
TRINITY_DN507138_c0_g1	0.000	0.000	0.000	0.000	0.000	0.000	0.000	0.000	0.000	0.536
TRINITY_DN507139_c0_g1	0.000	0.000	0.000	0.000	0.000	0.000	0.000	0.000	0.000	0.000
TRINITY_DN50713_c0_g1	0.655	0.000	0.000	0.000	1.083	0.000	0.000	0.000	0.190	0.000
TRINITY_DN50713_c2_g1	1.581	0.000	0.000	0.000	0.000	0.000	0.000	3.201	0.000	0.000
TRINITY_DN50713_c3_g1	0.000	0.000	0.000	0.000	0.000	0.000	0.262	0.000	0.000	0.233
TRINITY_DN50713_c5_g1	0.000	0.000	0.000	0.000	0.000	0.000	0.000	0.000	0.000	0.000
TRINITY_DN507140_c0_g1	0.377	0.000	0.000	0.000	0.000	0.000	0.000	0.000	0.000	0.000
TRINITY_DN507142_c0_g1	0.000	2.554	0.000	0.000	0.000	3.916	0.000	0.000	0.000	0.000
TRINITY_DN507142_c1_g1	0.000	4.548	0.000	3.477	0.000	0.000	0.000	0.000	0.000	0.966
TRINITY_DN507143_c0_g1	0.000	0.000	0.000	0.000	0.000	0.000	0.000	0.000	0.000	0.000
TRINITY_DN507144_c0_g1	0.000	0.000	0.000	0.000	0.000	0.000	2.284	0.000	0.000	0.000
TRINITY_DN507145_c0_g1	0.000	0.000	0.000	0.000	0.000	0.000	0.000	0.000	0.000	0.000
TRINITY_DN507147_c0_g1	3.480	0.000	0.000	0.000	0.000	0.000	0.000	0.000	0.000	0.711
TRINITY_DN507148_c0_g1	0.000	0.000	0.000	0.000	0.000	0.000	0.000	0.000	0.000	0.000
TRINITY_DN50714_c0_g1	0.000	0.000	0.000	0.000	0.000	0.000	0.000	0.000	0.000	0.000
TRINITY_DN50714_c1_g1	0.000	0.000	3.198	0.000	0.000	0.000	0.000	0.000	0.000	0.000
TRINITY_DN50714_c2_g1	2.707	0.000	0.000	0.000	0.000	0.000	0.000	0.000	0.000	0.000
TRINITY_DN50714_c2_g3	0.000	0.000	0.000	0.000	0.000	0.000	0.000	0.000	0.000	0.000
TRINITY_DN50714_c2_g4	0.000	0.000	0.000	0.000	0.000	0.000	0.000	0.000	0.000	0.000
TRINITY_DN50714_c2_g5	0.000	0.000	1.679	0.000	0.000	0.000	2.492	0.000	0.605	2.013
TRINITY_DN50714_c2_g6	0.000	0.000	2.210	0.000	0.000	0.000	3.208	0.000	0.000	0.334
TRINITY_DN50714_c4_g1	0.000	2.974	0.000	0.000	0.000	1.330	0.890	0.000	0.000	0.736
TRINITY_DN507150_c0_g1	0.000	0.000	0.000	1.801	0.000	0.000	0.000	0.000	0.595	0.000
TRINITY_DN507151_c0_g2	1.055	0.437	1.542	0.000	0.000	1.675	0.356	1.570	2.148	1.555
TRINITY_DN507151_c0_g5	0.000	7.790	0.000	2.974	0.000	0.000	2.072	0.000	0.000	0.000
TRINITY_DN507151_c1_g1	0.334	3.601	0.000	0.000	2.277	0.000	0.000	0.000	1.170	0.000
TRINITY_DN507152_c0_g1	0.261	0.220	0.000	0.000	0.000	0.000	0.000	0.532	0.000	0.271
TRINITY_DN507152_c0_g2	0.000	0.000	0.000	0.000	0.000	0.000	0.000	0.000	0.000	0.213
TRINITY_DN507155_c0_g2	2.669	0.000	3.652	0.000	0.000	0.000	0.000	5.250	2.666	1.077
TRINITY_DN507157_c0_g1	0.000	0.000	0.000	0.000	0.000	0.000	0.000	0.000	0.000	0.000
TRINITY_DN507158_c0_g1	0.000	0.000	0.000	0.000	0.000	0.000	0.000	0.000	0.000	0.000
TRINITY_DN507159_c0_g1	0.000	0.573	0.000	0.265	0.000	0.000	0.153	0.000	0.000	0.280
TRINITY_DN50715_c0_g1	0.000	0.000	0.000	0.000	0.000	0.000	0.000	0.000	0.000	0.000
TRINITY_DN50715_c0_g2	0.000	0.000	0.000	0.000	0.000	0.000	0.000	0.000	0.000	0.000
TRINITY_DN50715_c0_g3	0.000	0.000	0.000	0.000	0.000	0.000	0.000	0.000	2.472	0.000
TRINITY_DN50715_c0_g4	0.000	0.000	0.000	0.000	0.000	0.000	0.000	0.000	0.000	0.000
TRINITY_DN50715_c0_g5	0.000	0.000	0.394	0.000	0.000	0.855	0.000	0.000	0.147	0.119
TRINITY_DN50715_c1_g1	0.000	1.507	2.210	7.389	0.000	0.000	0.000	0.000	0.000	0.000
TRINITY_DN50715_c3_g1	1.846	1.797	0.000	0.000	9.062	0.000	0.000	0.000	0.921	3.655
TRINITY_DN50715_c3_g2	0.000	2.412	0.000	0.000	0.000	0.000	0.000	0.000	0.000	0.000
TRINITY_DN50715_c4_g1	0.000	0.000	0.000	0.000	0.000	0.000	0.000	0.000	0.000	0.000
TRINITY_DN507160_c1_g1	0.000	0.000	0.000	0.000	0.000	0.000	0.000	0.000	0.000	0.000
TRINITY_DN507161_c0_g1	0.947	0.869	2.275	1.549	3.932	3.093	3.580	1.694	1.007	4.405
TRINITY_DN507162_c0_g1	0.000	0.000	0.000	3.337	0.000	3.290	0.000	0.000	1.136	0.000
TRINITY_DN507168_c0_g1	0.000	0.260	0.000	0.000	0.508	0.000	0.000	0.624	0.000	0.338
TRINITY_DN50716_c0_g1	0.834	1.180	0.000	0.000	0.000	1.686	0.000	0.000	1.158	0.503
TRINITY_DN50716_c0_g5	1.936	0.000	0.000	0.000	0.000	2.821	3.985	0.000	0.000	1.607
TRINITY_DN50716_c2_g1	0.000	0.708	0.000	0.000	0.000	0.000	0.000	0.000	0.000	0.316
TRINITY_DN50716_c2_g2	0.000	0.000	0.000	0.000	0.000	0.000	0.000	0.000	0.000	0.000
TRINITY_DN50716_c3_g2	0.000	0.000	0.000	0.000	0.000	0.000	0.000	0.000	0.000	0.000
TRINITY_DN50716_c5_g1	0.000	1.566	2.205	4.765	0.000	0.000	0.000	3.268	0.800	3.005
TRINITY_DN50716_c6_g1	1.656	0.000	0.000	0.000	0.000	0.000	0.000	0.000	0.824	0.000
TRINITY_DN50716_c7_g1	0.000	0.000	0.000	0.000	0.000	0.000	0.000	0.000	0.000	0.000
TRINITY_DN507171_c0_g1	0.000	0.000	0.000	0.000	0.000	0.000	0.000	0.000	0.000	0.000
TRINITY_DN507174_c0_g1	0.597	0.000	0.801	0.000	0.000	0.000	1.363	0.000	0.383	0.804
TRINITY_DN507174_c0_g2	0.000	0.141	0.000	0.000	0.000	0.000	0.000	0.346	0.172	0.207
TRINITY_DN507174_c0_g3	0.565	1.010	0.000	0.000	0.000	0.000	0.000	0.000	0.000	0.231
TRINITY_DN507174_c0_g4	0.232	0.000	0.000	0.000	0.000	0.000	0.306	0.000	0.082	0.000
TRINITY_DN507174_c1_g1	0.000	0.000	0.000	0.000	0.000	0.000	0.000	0.000	0.000	0.105
TRINITY_DN507174_c1_g2	0.647	0.556	0.889	1.016	0.000	0.322	0.000	0.000	0.151	0.604
TRINITY_DN507174_c3_g1	0.000	0.356	0.000	1.246	0.000	0.549	0.000	0.000	0.000	0.167
TRINITY_DN507174_c5_g1	0.024	0.863	0.000	0.000	0.000	0.000	0.000	0.688	0.276	0.447
TRINITY_DN507175_c0_g1	0.000	0.000	0.000	0.000	0.000	0.000	0.000	0.000	0.000	0.000
TRINITY_DN507177_c0_g1	0.000	0.000	0.000	0.000	0.000	0.000	0.000	0.000	0.000	0.000
TRINITY_DN507177_c1_g1	0.000	0.000	0.000	0.000	0.000	0.000	0.000	0.000	0.000	0.000
TRINITY_DN507179_c0_g1	0.000	0.000	0.000	0.711	0.000	0.000	0.000	0.000	0.000	0.764
TRINITY_DN50717_c0_g1	0.000	0.000	0.000	0.000	0.000	0.000	0.000	0.000	0.000	0.000
TRINITY_DN50717_c0_g3	4.256	0.000	2.221	0.000	5.306	0.000	0.000	0.000	0.701	1.698
TRINITY_DN50717_c10_g1	0.000	0.000	0.000	0.000	0.000	0.000	0.000	0.000	0.000	0.000
TRINITY_DN50717_c13_g1	0.000	0.000	0.000	0.000	0.000	0.000	0.000	0.000	0.000	0.000
TRINITY_DN50717_c1_g1	1.968	0.000	2.690	1.603	0.000	0.000	0.000	0.000	0.205	1.711
TRINITY_DN50717_c1_g2	0.000	0.000	0.000	0.000	0.000	0.000	0.000	0.000	0.000	0.000
TRINITY_DN50717_c1_g3	0.000	0.000	0.000	0.000	4.193	0.000	0.000	0.000	0.000	1.049
TRINITY_DN50717_c1_g4	0.523	1.823	0.000	0.000	0.000	0.765	1.493	1.079	0.989	0.000
TRINITY_DN50717_c1_g5	0.000	0.000	0.000	0.000	0.000	0.000	0.000	0.000	0.000	0.000
TRINITY_DN50717_c2_g1	0.000	0.000	0.000	0.000	5.775	0.000	0.000	0.000	0.363	0.605
TRINITY_DN50717_c3_g1	0.000	0.000	0.000	0.000	0.000	0.000	0.000	0.000	0.000	1.805
TRINITY_DN50717_c4_g1	3.243	0.000	0.000	2.432	1.335	1.199	0.000	0.000	0.000	1.782
TRINITY_DN50717_c5_g1	0.000	0.000	0.000	0.000	0.000	0.000	0.000	0.000	0.000	0.000
TRINITY_DN50717_c7_g1	0.000	0.000	0.000	0.000	0.000	0.000	0.000	0.000	0.000	0.000
TRINITY_DN507181_c0_g1	0.000	0.000	0.000	0.000	0.000	0.000	0.000	0.000	0.000	0.000
TRINITY_DN507182_c0_g1	0.000	0.000	0.000	0.000	0.000	0.000	0.000	0.000	0.000	0.000
TRINITY_DN507183_c0_g1	2.436	0.000	0.000	0.000	0.000	0.000	0.000	0.000	0.000	0.981
TRINITY_DN507187_c0_g1	0.000	0.000	0.000	0.000	0.000	0.000	0.000	0.000	0.000	0.000
TRINITY_DN507188_c0_g1	4.944	1.872	2.703	1.485	0.000	0.000	4.298	0.000	3.224	1.731
TRINITY_DN507189_c0_g1	0.000	0.000	0.000	0.000	0.000	0.000	0.000	0.000	0.000	0.000
TRINITY_DN507189_c1_g1	0.000	0.000	0.000	0.000	0.000	2.658	0.000	0.000	0.000	0.000
TRINITY_DN507192_c0_g1	0.000	0.000	0.000	0.000	0.000	0.000	0.000	1.796	0.000	0.711
TRINITY_DN507193_c0_g1	0.000	0.000	0.000	0.000	0.000	0.000	0.000	0.000	0.000	0.000
TRINITY_DN507193_c0_g2	0.000	0.000	0.000	0.000	0.000	0.000	0.000	0.000	0.000	0.000
TRINITY_DN507196_c0_g1	0.000	0.000	0.000	0.000	0.000	0.000	0.000	0.000	0.000	0.000
TRINITY_DN507197_c0_g2	0.000	0.000	0.000	0.000	0.000	0.000	0.000	0.000	1.059	1.321
TRINITY_DN507199_c0_g1	0.000	0.000	0.000	0.000	0.000	0.000	0.000	0.000	0.000	0.000
TRINITY_DN50719_c0_g1	0.421	0.623	0.000	0.973	0.000	0.306	0.569	0.429	0.521	1.369
TRINITY_DN5071_c0_g1	1.817	6.007	3.669	1.819	0.752	0.664	0.428	1.872	0.450	1.294
TRINITY_DN5071_c1_g1	0.000	0.000	0.000	0.000	0.000	0.000	0.000	0.000	0.000	0.000
TRINITY_DN5071_c2_g1	2.833	3.558	1.289	0.000	0.000	1.403	0.941	0.000	3.718	2.716
TRINITY_DN507204_c0_g1	0.000	0.000	0.000	0.000	0.000	0.000	0.000	5.327	0.000	0.000
TRINITY_DN507206_c0_g1	0.311	0.000	0.000	0.000	0.000	0.000	0.000	0.000	0.000	0.000
TRINITY_DN507206_c0_g2	0.000	0.000	0.000	0.000	0.000	0.000	0.000	0.000	0.000	0.000
TRINITY_DN507206_c1_g1	0.000	0.000	0.000	0.000	0.000	0.000	0.000	0.000	0.000	0.000
TRINITY_DN507206_c5_g1	0.000	0.000	0.000	0.000	0.000	0.000	0.000	0.000	0.414	0.000
TRINITY_DN507207_c0_g2	0.000	0.000	0.000	0.000	0.000	0.000	0.000	0.000	0.000	0.000
TRINITY_DN50720_c1_g1	4.218	1.289	0.000	0.000	0.845	3.594	1.451	3.963	0.657	2.532
TRINITY_DN50720_c1_g2	0.000	0.000	0.000	0.000	0.000	0.000	0.000	0.000	0.000	0.000
TRINITY_DN507211_c0_g1	0.000	0.000	0.000	0.000	0.000	0.000	0.000	0.000	0.000	0.000
TRINITY_DN507212_c0_g1	0.000	1.056	0.000	0.000	0.973	0.000	0.567	0.000	0.000	0.240
TRINITY_DN507212_c1_g2	0.000	0.000	0.000	0.000	0.000	0.000	0.000	0.000	0.000	0.368
TRINITY_DN507212_c2_g1	0.000	0.000	0.000	0.000	0.000	0.000	0.000	0.000	0.000	0.000
TRINITY_DN507212_c3_g1	0.756	0.751	0.202	1.394	1.010	0.439	1.071	1.229	0.994	1.289
TRINITY_DN507212_c4_g1	0.000	0.000	0.000	0.000	0.000	0.000	0.000	0.000	0.000	0.000
TRINITY_DN507212_c5_g1	0.000	0.000	0.000	0.000	0.000	0.000	0.000	0.000	0.000	0.000
TRINITY_DN507212_c7_g1	0.000	0.000	0.000	0.000	0.000	0.000	0.000	0.000	0.000	0.000
TRINITY_DN507213_c0_g1	0.000	0.000	0.000	0.000	0.000	0.000	0.000	0.000	0.000	0.000
TRINITY_DN507214_c0_g1	0.000	0.000	0.000	0.000	0.000	0.000	0.000	0.000	0.000	0.000
TRINITY_DN507217_c0_g1	0.000	0.000	0.000	0.000	0.000	0.000	0.000	0.000	1.020	0.000
TRINITY_DN507218_c0_g1	0.000	0.000	0.000	0.000	0.000	0.000	0.000	0.000	0.000	0.000
TRINITY_DN507219_c0_g1	0.000	0.424	0.684	0.523	0.000	0.000	0.151	0.000	0.516	0.138
TRINITY_DN50721_c0_g1	0.000	0.639	0.000	0.000	0.000	2.065	0.683	0.000	1.723	0.000
TRINITY_DN50721_c0_g2	0.645	0.000	0.000	0.000	0.000	0.000	0.000	2.436	0.000	0.000
TRINITY_DN50721_c0_g3	1.346	1.716	0.000	1.169	3.850	2.300	0.000	0.000	0.383	0.958
TRINITY_DN50721_c3_g1	0.000	0.000	0.000	0.000	0.000	0.000	0.000	0.000	0.000	0.000
TRINITY_DN50721_c6_g1	0.000	0.000	0.000	2.479	0.000	0.000	0.000	0.000	0.000	0.000
TRINITY_DN507220_c1_g1	0.660	0.597	0.000	0.000	0.000	0.000	0.000	0.000	0.000	0.540
TRINITY_DN507221_c0_g1	0.000	0.000	0.000	0.000	0.000	5.123	2.230	0.000	0.546	0.455
TRINITY_DN507222_c0_g1	0.647	0.000	0.000	0.000	0.000	0.000	0.298	0.000	0.000	0.000
TRINITY_DN507223_c0_g1	0.000	0.000	0.000	0.000	0.000	0.000	0.000	0.000	0.000	0.564
TRINITY_DN507224_c0_g1	0.000	0.000	0.000	0.000	0.000	0.000	0.000	0.000	0.000	2.393
TRINITY_DN507227_c0_g1	0.000	0.000	0.000	0.000	0.000	0.000	0.348	0.000	0.000	0.000
TRINITY_DN507228_c0_g1	0.000	0.000	0.000	0.000	0.000	2.353	0.000	0.000	0.000	0.000
TRINITY_DN507229_c0_g1	1.063	0.000	0.000	0.803	0.000	0.000	0.000	0.000	0.000	0.217
TRINITY_DN50722_c0_g1	2.390	5.318	3.221	4.193	2.267	4.057	4.793	3.366	5.745	5.563
TRINITY_DN50722_c1_g1	0.514	1.658	0.000	0.611	0.000	0.000	0.932	0.000	1.515	1.504
TRINITY_DN50722_c1_g2	0.000	0.000	0.000	0.000	3.302	0.000	0.000	0.000	0.000	0.000
TRINITY_DN50722_c2_g1	0.000	0.000	0.000	0.000	0.000	0.000	0.000	0.000	0.000	0.000
TRINITY_DN50722_c2_g2	0.000	0.000	2.731	0.000	0.000	0.000	0.000	0.000	0.000	0.000
TRINITY_DN50722_c3_g1	4.434	4.281	1.462	5.404	0.000	2.622	1.804	1.365	2.864	3.715
TRINITY_DN50722_c8_g1	3.519	3.142	0.000	0.000	0.000	0.000	3.334	0.000	4.937	3.875
TRINITY_DN507231_c0_g1	1.160	0.000	0.000	0.000	0.000	0.000	1.174	0.000	0.000	0.000
TRINITY_DN507231_c2_g1	0.000	0.000	0.000	0.000	0.000	0.000	0.000	0.000	0.000	0.000
TRINITY_DN507231_c3_g1	0.000	0.000	0.000	0.000	0.000	0.000	0.000	0.000	0.000	0.000
TRINITY_DN507231_c3_g2	0.000	0.000	0.000	0.000	0.000	0.000	0.000	0.000	0.000	0.000
TRINITY_DN507231_c4_g1	0.000	0.000	0.000	0.000	0.000	0.000	0.000	0.000	0.000	0.000
TRINITY_DN507231_c5_g1	0.000	0.000	0.000	3.642	4.041	3.603	0.000	0.000	1.246	0.000
TRINITY_DN507231_c6_g1	0.000	0.000	0.000	0.000	0.000	0.000	0.000	0.000	0.000	0.000
TRINITY_DN507231_c7_g1	1.290	0.000	0.000	0.000	0.000	0.000	0.000	0.000	0.000	0.000
TRINITY_DN507233_c0_g2	0.000	0.000	0.000	0.000	0.000	0.000	0.000	0.000	0.000	0.000
TRINITY_DN507234_c0_g1	0.000	0.950	0.000	0.000	0.000	0.000	0.000	0.000	0.000	0.000
TRINITY_DN507237_c0_g1	0.000	0.000	0.000	0.000	0.000	0.000	0.000	0.000	0.000	0.000
TRINITY_DN507238_c0_g1	0.000	0.000	0.000	0.000	0.000	0.000	0.000	0.000	0.000	0.708
TRINITY_DN507239_c1_g1	0.000	0.000	0.000	0.000	0.000	0.000	0.000	0.000	0.000	0.000
TRINITY_DN50723_c0_g1	0.000	0.000	0.000	0.000	0.000	0.000	0.000	0.000	0.000	0.000
TRINITY_DN50723_c3_g1	0.000	0.000	0.000	0.000	0.000	0.000	0.000	0.000	0.000	0.000
TRINITY_DN507242_c0_g1	0.000	0.000	0.000	0.000	0.000	0.000	3.160	0.000	0.000	0.000
TRINITY_DN507242_c0_g2	0.000	0.000	0.000	0.000	0.000	0.000	0.000	0.000	0.000	0.000
TRINITY_DN507242_c1_g1	0.000	0.000	0.000	3.715	0.000	0.000	0.000	0.000	1.270	0.000
TRINITY_DN507246_c0_g1	0.000	0.426	0.000	6.732	0.000	0.000	0.000	2.325	0.853	0.559
TRINITY_DN507247_c0_g1	0.000	0.000	0.817	0.000	1.995	0.000	0.000	0.000	0.176	0.247
TRINITY_DN507248_c0_g1	0.000	0.000	0.000	0.000	0.000	0.000	0.000	0.000	0.488	0.402
TRINITY_DN50724_c0_g2	3.780	1.214	0.000	5.638	0.000	1.869	1.281	0.000	0.623	5.185
TRINITY_DN50724_c0_g3	1.216	0.703	0.000	0.000	0.000	1.185	0.000	0.000	0.201	0.825
TRINITY_DN50724_c1_g1	0.000	0.000	0.000	0.000	0.000	0.000	0.000	0.000	0.000	0.000
TRINITY_DN50724_c1_g2	0.000	0.000	0.000	0.000	0.000	0.000	0.000	0.000	0.756	0.000
TRINITY_DN507252_c0_g1	0.000	0.000	0.000	0.000	0.000	0.000	0.000	0.000	0.000	0.000
TRINITY_DN507252_c1_g1	2.145	0.000	0.000	0.000	0.000	0.000	0.000	0.000	1.065	1.743
TRINITY_DN507253_c0_g1	2.504	0.000	0.000	0.000	0.000	0.000	0.000	0.000	0.000	0.000
TRINITY_DN507253_c2_g1	0.000	0.000	0.000	2.174	0.000	0.000	0.000	0.000	0.000	0.000
TRINITY_DN507253_c4_g1	0.000	0.000	0.000	0.000	0.000	0.000	0.000	0.000	0.000	0.000
TRINITY_DN507256_c0_g2	0.000	0.000	0.000	0.000	0.000	0.000	0.000	0.000	0.000	0.000
TRINITY_DN507256_c2_g1	0.000	0.000	0.000	0.000	0.000	0.000	0.000	0.000	0.000	0.000
TRINITY_DN507257_c0_g1	0.000	0.000	0.010	0.009	0.000	0.000	0.000	0.000	0.000	0.000
TRINITY_DN507258_c0_g1	0.000	0.000	0.000	0.000	0.000	0.000	0.000	0.000	0.000	1.524
TRINITY_DN507259_c0_g1	0.000	0.000	0.000	0.000	0.000	0.000	0.000	0.000	0.000	0.311
TRINITY_DN50725_c0_g1	0.000	0.000	0.000	0.000	0.000	0.000	0.000	0.000	0.000	0.902
TRINITY_DN50725_c1_g1	0.000	0.000	0.566	0.000	0.777	0.000	0.000	0.000	0.232	0.936
TRINITY_DN50725_c1_g2	0.000	1.728	0.000	0.000	0.000	1.874	0.000	0.000	0.000	0.000
TRINITY_DN507260_c0_g1	0.000	0.000	0.000	0.000	0.000	0.000	0.000	0.000	0.000	0.000
TRINITY_DN507261_c0_g1	0.000	0.000	0.000	1.617	0.000	0.000	0.000	0.000	0.000	0.000
TRINITY_DN507261_c2_g1	0.000	0.000	0.000	0.000	0.000	0.000	0.000	0.000	0.000	0.768
TRINITY_DN507264_c0_g1	0.152	0.753	0.000	0.000	0.253	0.787	0.467	0.000	0.139	0.442
TRINITY_DN507265_c0_g2	0.496	0.000	0.000	0.000	0.000	0.000	0.471	0.000	0.245	0.000
TRINITY_DN507265_c1_g1	0.000	0.000	0.000	0.000	0.000	0.000	0.000	0.000	0.000	0.000
TRINITY_DN507265_c3_g1	0.000	0.000	0.000	0.761	0.000	0.000	0.000	0.000	0.249	0.410
TRINITY_DN507265_c4_g1	0.000	0.000	0.000	0.000	0.000	0.000	0.000	0.000	0.000	0.243
TRINITY_DN507265_c5_g1	2.145	0.000	0.000	0.000	3.496	0.000	0.000	0.000	0.000	0.000
TRINITY_DN507265_c7_g1	0.000	0.000	0.000	0.000	0.000	0.000	0.000	0.000	0.000	0.779
TRINITY_DN507265_c8_g1	0.000	0.000	0.000	0.000	0.000	3.126	0.000	0.000	0.000	0.000
TRINITY_DN507266_c0_g1	0.000	0.000	0.000	3.337	11.132	3.290	0.000	0.000	0.000	0.000
TRINITY_DN507267_c1_g1	0.000	0.000	0.000	0.000	0.000	0.000	0.000	0.000	0.000	0.000
TRINITY_DN507269_c0_g1	0.000	0.000	0.000	0.000	0.000	0.000	0.000	0.000	0.000	0.000
TRINITY_DN50726_c2_g1	0.677	0.614	0.917	0.000	0.000	0.995	0.000	0.000	0.000	0.661
TRINITY_DN50726_c3_g1	0.000	0.000	0.000	1.298	0.000	1.284	0.000	1.796	0.000	0.000
TRINITY_DN50726_c5_g1	0.000	0.000	0.000	0.000	0.000	0.000	0.000	0.000	0.000	0.000
TRINITY_DN507272_c1_g1	0.000	0.000	0.000	0.000	0.000	0.000	1.239	0.000	0.000	0.501
TRINITY_DN507274_c0_g1	0.000	1.411	0.000	0.000	0.000	0.000	0.000	0.000	0.000	0.000
TRINITY_DN507277_c0_g1	0.000	0.000	0.000	0.000	0.000	0.000	0.000	0.000	0.000	0.264
TRINITY_DN507277_c1_g1	0.000	0.000	0.000	0.000	0.000	0.000	0.000	0.000	0.000	0.164
TRINITY_DN507278_c0_g1	0.000	0.000	0.000	0.000	0.000	0.000	0.000	0.000	0.000	0.000
TRINITY_DN50727_c0_g1	0.000	1.718	0.000	1.877	0.000	1.089	0.000	0.000	0.000	0.605
TRINITY_DN50727_c1_g1	0.000	0.000	0.000	0.000	0.000	0.000	0.000	0.000	0.000	0.000
TRINITY_DN507281_c0_g1	0.000	0.000	0.000	0.000	0.000	0.000	0.000	0.000	0.000	0.000
TRINITY_DN507284_c0_g1	0.000	0.000	0.000	0.000	0.000	0.000	0.000	0.000	0.000	2.924
TRINITY_DN507285_c0_g1	0.000	0.000	0.000	0.000	0.000	0.000	0.000	0.000	0.266	0.512
TRINITY_DN507285_c0_g2	0.380	0.000	0.254	0.583	0.317	0.000	0.339	0.773	0.171	0.176
TRINITY_DN507289_c0_g1	0.000	1.252	0.000	0.000	1.136	0.000	0.000	0.000	0.339	0.000
TRINITY_DN50728_c0_g1	13.066	4.353	0.000	0.000	0.000	0.000	0.000	0.000	0.440	2.231
TRINITY_DN50728_c0_g2	0.000	3.567	0.000	0.000	0.000	0.000	0.666	0.000	0.673	1.959
TRINITY_DN50728_c0_g3	0.000	0.000	0.000	0.000	0.000	3.290	0.000	0.000	0.000	1.727
TRINITY_DN507291_c0_g1	0.000	0.000	0.000	0.000	0.000	0.000	0.000	0.000	0.000	0.000
TRINITY_DN507293_c0_g1	0.000	0.000	0.000	0.000	0.000	0.000	0.000	0.000	0.000	0.000
TRINITY_DN507294_c0_g1	2.241	0.000	0.000	0.000	0.000	0.000	6.853	0.000	2.226	0.909
TRINITY_DN507294_c0_g2	0.000	0.000	0.000	0.000	0.000	0.000	0.000	0.000	0.000	0.000
TRINITY_DN507294_c1_g1	0.621	0.000	0.000	0.000	0.000	0.000	0.000	0.000	0.306	0.000
TRINITY_DN507295_c0_g1	0.000	0.000	0.000	0.000	0.000	0.000	0.000	0.000	0.000	0.738
TRINITY_DN507296_c0_g1	1.414	0.000	0.000	0.000	0.000	0.000	0.000	0.000	0.000	0.000
TRINITY_DN507298_c0_g1	0.000	0.000	0.000	0.000	0.000	5.782	0.000	0.000	0.987	0.809
TRINITY_DN5072_c0_g1	0.000	2.357	0.000	0.481	0.936	1.527	1.181	1.032	2.108	1.784
TRINITY_DN5072_c1_g1	0.000	0.000	0.000	6.164	0.000	1.525	0.000	0.000	0.507	0.611
TRINITY_DN5072_c5_g1	0.000	0.000	0.000	0.000	0.000	0.321	0.000	0.000	0.000	0.000
TRINITY_DN507301_c1_g1	0.000	0.000	0.000	0.000	0.000	0.000	0.000	0.000	0.000	0.000
TRINITY_DN507303_c0_g1	0.000	0.000	0.000	0.000	0.000	0.000	0.000	0.000	0.000	0.000
TRINITY_DN507304_c0_g1	0.000	0.000	0.000	0.000	0.000	0.000	0.000	0.000	0.524	0.000
TRINITY_DN507309_c0_g1	0.000	0.000	0.000	0.000	0.000	0.000	0.000	0.000	0.000	0.000
TRINITY_DN50730_c0_g1	0.000	0.000	0.000	0.000	0.000	0.000	0.000	0.000	0.000	0.000
TRINITY_DN50730_c0_g2	0.000	0.000	0.000	0.000	0.000	0.000	0.000	0.000	0.000	0.000
TRINITY_DN50730_c0_g3	0.000	0.000	0.000	0.000	0.000	0.000	0.000	0.000	0.000	0.000
TRINITY_DN50730_c1_g1	0.000	0.131	0.000	0.000	0.000	0.000	0.000	0.000	0.080	0.000
TRINITY_DN507310_c0_g1	0.000	0.000	0.000	0.000	0.000	0.000	0.000	0.000	0.000	0.249
TRINITY_DN507312_c0_g1	0.000	0.000	0.000	0.000	0.000	0.000	0.000	0.000	0.165	0.000
TRINITY_DN507314_c0_g1	1.705	0.000	0.000	0.000	0.000	0.497	0.000	0.000	0.170	0.416
TRINITY_DN507315_c0_g1	0.000	0.000	0.000	0.718	0.000	0.000	0.000	0.000	0.000	0.000
TRINITY_DN507315_c2_g1	0.000	0.000	0.000	0.000	0.000	0.000	0.000	0.000	0.000	0.000
TRINITY_DN507315_c3_g1	0.000	0.000	0.000	0.000	0.000	0.000	0.000	0.000	0.000	0.000
TRINITY_DN507319_c0_g1	0.000	0.000	0.000	0.000	0.000	0.000	0.606	0.000	0.000	0.000
TRINITY_DN507319_c0_g2	1.042	0.000	0.000	0.000	1.712	0.000	0.000	0.000	0.000	1.282
TRINITY_DN507319_c1_g1	0.000	0.000	0.000	0.000	0.000	0.000	0.000	2.026	0.000	0.000
TRINITY_DN507319_c2_g1	0.000	0.000	0.000	0.000	0.000	0.000	0.000	0.000	0.000	0.000
TRINITY_DN50731_c0_g1	0.000	0.000	0.000	0.749	0.000	0.000	0.663	0.999	0.246	0.596
TRINITY_DN50731_c0_g2	0.392	0.646	1.223	0.000	0.439	0.000	0.000	0.000	0.000	0.795
TRINITY_DN507320_c0_g1	0.000	0.000	0.000	0.000	0.000	0.000	0.000	0.000	0.000	0.000
TRINITY_DN507320_c0_g2	0.000	0.000	0.000	0.371	0.000	0.000	0.000	0.000	0.000	0.000
TRINITY_DN507321_c0_g1	0.000	0.000	0.000	0.000	0.000	0.000	0.000	0.000	0.000	0.000
TRINITY_DN507322_c1_g1	0.000	0.000	0.000	0.000	0.000	0.000	0.000	0.000	0.000	0.000
TRINITY_DN507324_c0_g1	0.000	0.000	3.572	0.000	2.143	1.929	0.000	0.000	0.000	0.000
TRINITY_DN507325_c0_g1	0.000	0.000	0.000	0.000	0.000	0.000	0.000	0.000	1.523	0.000
TRINITY_DN507329_c1_g1	0.000	0.000	0.000	0.000	0.000	0.000	0.000	0.000	0.000	0.000
TRINITY_DN507329_c2_g1	0.000	0.000	2.972	0.000	0.000	0.000	0.000	0.000	0.000	0.000
TRINITY_DN50732_c0_g1	0.000	0.000	0.000	0.000	3.115	0.000	0.000	0.000	2.760	1.100
TRINITY_DN50732_c0_g2	0.000	0.000	0.000	0.000	0.000	0.000	0.000	0.000	0.000	0.000
TRINITY_DN50732_c1_g1	0.000	0.000	0.000	0.000	0.000	0.000	0.000	0.000	0.000	1.773
TRINITY_DN507330_c0_g1	0.000	0.000	0.000	0.000	0.000	3.603	0.000	0.000	0.000	1.011
TRINITY_DN507331_c0_g1	0.000	0.000	0.000	0.000	0.000	0.000	0.951	0.000	0.000	0.391
TRINITY_DN507332_c0_g1	0.000	1.467	0.000	0.000	0.000	0.000	0.000	0.000	0.000	0.000
TRINITY_DN507336_c0_g1	0.649	0.000	0.000	0.000	0.000	0.000	0.000	0.000	0.320	0.000
TRINITY_DN507337_c0_g1	0.000	0.000	0.000	0.000	0.000	0.607	0.000	0.000	0.000	0.000
TRINITY_DN507338_c0_g1	0.000	0.000	0.000	0.000	0.000	0.000	0.000	0.000	0.000	0.556
TRINITY_DN50733_c0_g1	0.439	0.000	0.853	0.000	0.000	0.000	0.000	0.584	0.000	0.000
TRINITY_DN50733_c3_g1	0.311	0.265	0.000	0.474	0.000	0.000	0.000	1.272	0.311	0.126
TRINITY_DN50733_c8_g1	0.000	1.646	0.000	0.000	0.000	0.000	0.000	0.000	0.000	0.000
TRINITY_DN507342_c0_g1	0.000	0.000	0.000	0.000	0.000	2.821	1.992	0.000	0.000	0.000
TRINITY_DN507342_c1_g1	0.000	0.000	0.000	0.000	0.000	0.000	0.000	2.941	0.000	0.000
TRINITY_DN507343_c0_g2	0.000	0.000	0.000	0.000	0.000	0.000	0.000	0.000	0.000	0.000
TRINITY_DN507343_c1_g1	0.000	0.000	0.000	0.000	0.000	0.000	0.000	0.000	0.000	0.000
TRINITY_DN507343_c2_g1	0.000	0.665	0.000	0.000	0.000	0.000	0.000	0.000	0.000	0.000
TRINITY_DN507343_c3_g1	0.000	0.000	1.471	0.000	0.000	0.000	1.079	0.000	0.000	0.000
TRINITY_DN507344_c0_g1	0.485	0.797	0.000	0.000	0.000	0.000	0.000	0.000	0.240	1.333
TRINITY_DN507344_c4_g1	0.000	0.000	0.000	0.000	0.000	0.000	0.000	0.000	0.000	0.000
TRINITY_DN507344_c5_g1	0.000	0.000	0.000	0.000	0.000	3.916	0.000	0.000	0.000	0.000
TRINITY_DN507346_c0_g1	0.000	0.000	0.000	1.256	0.000	0.000	0.000	0.000	0.000	0.344
TRINITY_DN507347_c1_g1	0.000	0.000	0.000	0.000	0.000	0.000	0.000	0.000	0.000	7.590
TRINITY_DN507348_c0_g1	2.201	0.000	0.000	0.000	1.208	0.000	0.717	0.000	0.000	0.000
TRINITY_DN507349_c1_g1	0.000	0.000	0.000	0.000	0.796	0.703	0.000	0.000	0.238	0.000
TRINITY_DN507349_c2_g2	0.000	0.000	0.000	0.000	0.000	0.000	0.000	0.000	0.000	0.000
TRINITY_DN50734_c0_g2	0.000	0.000	0.000	0.182	0.000	0.172	0.000	0.000	0.000	0.000
TRINITY_DN50734_c10_g1	0.000	0.000	0.000	0.000	0.000	0.000	1.946	0.000	0.000	0.000
TRINITY_DN50734_c11_g1	0.000	5.325	0.000	0.000	0.000	0.000	0.000	0.000	0.000	0.000
TRINITY_DN50734_c1_g2	0.000	2.253	0.000	0.000	0.000	0.000	0.000	0.000	2.359	0.000
TRINITY_DN50734_c2_g2	1.874	0.707	0.630	4.256	4.652	0.000	0.000	0.000	2.319	0.000
TRINITY_DN50734_c4_g1	0.000	1.895	1.626	2.242	2.693	1.499	3.192	2.025	0.091	1.999
TRINITY_DN50734_c5_g1	0.000	0.000	2.221	0.000	0.000	0.000	0.000	0.000	0.000	0.000
TRINITY_DN507350_c0_g1	0.000	4.824	0.000	0.000	0.000	0.000	2.581	0.000	0.000	0.000
TRINITY_DN507353_c0_g1	0.003	0.000	0.007	0.444	4.355	0.002	0.000	0.000	0.001	0.826
TRINITY_DN507354_c0_g1	0.000	0.000	2.363	0.000	0.000	0.000	0.000	0.000	0.000	0.000
TRINITY_DN507356_c0_g1	2.481	0.000	0.000	0.000	0.000	0.000	0.000	0.000	0.000	0.000
TRINITY_DN507359_c0_g1	0.000	0.000	0.000	0.000	0.000	0.000	0.000	0.000	0.000	0.000
TRINITY_DN50735_c0_g1	0.000	1.158	0.000	5.105	0.000	1.920	0.000	4.490	4.150	2.898
TRINITY_DN50735_c0_g2	2.386	4.674	0.000	2.368	2.618	0.000	0.000	3.245	2.905	2.624
TRINITY_DN507360_c1_g1	0.000	0.000	0.000	0.000	0.000	0.000	0.000	0.000	2.639	4.274
TRINITY_DN507361_c0_g1	0.000	0.000	0.000	0.000	0.000	0.000	0.000	0.000	0.943	0.000
TRINITY_DN507362_c2_g1	0.000	0.000	0.000	0.000	0.000	0.000	0.000	0.000	0.000	0.000
TRINITY_DN507362_c3_g1	0.000	0.000	0.000	0.000	0.000	0.000	0.000	4.342	1.085	0.000
TRINITY_DN507363_c0_g1	0.000	0.000	0.000	0.000	0.000	0.000	0.000	0.000	0.000	0.809
TRINITY_DN507364_c0_g1	0.899	0.000	0.000	0.000	0.000	0.000	0.000	0.000	0.000	0.000
TRINITY_DN507365_c0_g1	0.000	0.000	0.000	0.000	0.000	0.000	0.000	0.000	0.000	0.000
TRINITY_DN507366_c0_g1	0.000	0.000	0.000	0.000	0.000	0.000	0.000	0.000	0.000	0.000
TRINITY_DN507366_c0_g2	0.000	0.000	0.000	0.000	0.000	0.000	0.000	0.000	0.000	0.000
TRINITY_DN507366_c1_g1	0.000	0.000	0.000	0.000	0.000	0.000	0.000	0.000	0.000	0.000
TRINITY_DN507366_c3_g1	0.000	0.000	0.000	0.000	0.000	0.000	0.000	0.000	0.000	0.798
TRINITY_DN507366_c5_g1	0.000	0.000	0.000	0.000	0.000	0.000	0.000	0.000	0.000	0.000
TRINITY_DN507367_c0_g1	0.000	0.000	0.000	0.000	0.000	0.000	0.000	0.000	0.000	0.809
TRINITY_DN507367_c1_g1	0.000	0.000	0.000	0.000	0.000	0.000	2.089	0.000	0.000	0.000
TRINITY_DN507368_c0_g1	0.000	1.545	0.000	0.000	0.000	0.000	0.000	0.000	0.789	0.652
TRINITY_DN50736_c0_g1	0.000	0.764	1.119	0.000	0.000	0.000	0.000	0.000	0.810	0.000
TRINITY_DN50736_c0_g2	0.000	0.000	0.000	0.000	0.000	0.000	0.000	0.000	0.000	0.576
TRINITY_DN507371_c0_g1	0.000	0.000	0.000	0.000	0.000	2.367	0.000	0.000	0.000	0.000
TRINITY_DN507373_c0_g1	0.000	0.000	0.000	0.000	0.000	0.000	0.000	0.000	0.000	0.000
TRINITY_DN507375_c0_g1	0.000	0.000	0.000	0.000	0.000	0.000	0.000	0.000	0.431	0.000
TRINITY_DN507375_c0_g2	0.000	0.000	0.000	0.000	0.000	0.000	0.000	0.000	0.000	0.000
TRINITY_DN507376_c0_g1	0.000	0.000	0.000	0.000	0.000	0.000	2.500	0.000	0.000	0.000
TRINITY_DN507379_c0_g1	0.000	0.000	0.000	0.000	0.000	0.000	0.000	0.000	0.000	0.599
TRINITY_DN50737_c0_g1	0.000	0.000	1.015	0.872	0.000	0.000	0.000	0.523	0.269	0.000
TRINITY_DN50737_c0_g2	0.610	0.713	0.815	0.134	0.728	0.884	1.142	0.706	0.310	1.344
TRINITY_DN50737_c1_g1	0.632	0.000	0.000	0.000	0.000	0.000	0.000	0.000	0.311	0.000
TRINITY_DN50737_c3_g1	0.000	0.000	0.000	0.000	0.000	0.000	0.000	0.000	0.000	0.370
TRINITY_DN50737_c4_g1	0.000	0.000	0.000	0.000	0.000	0.000	0.000	0.000	0.000	0.000
TRINITY_DN50737_c4_g2	0.000	0.000	0.553	0.000	1.364	0.000	0.000	0.000	0.613	0.000
TRINITY_DN50737_c6_g1	0.732	2.672	1.309	1.121	3.256	3.550	3.528	1.494	1.840	2.974
TRINITY_DN507381_c0_g1	0.000	1.667	0.000	0.718	0.000	0.000	0.000	0.000	0.000	0.000
TRINITY_DN507382_c0_g1	0.000	0.000	0.000	0.000	0.000	0.000	0.000	0.000	1.379	0.000
TRINITY_DN507383_c0_g1	0.000	0.000	0.000	0.000	1.407	0.000	0.000	0.000	0.000	0.000
TRINITY_DN507385_c0_g1	5.448	0.000	3.719	0.000	4.392	0.000	0.000	0.000	2.726	0.000
TRINITY_DN507386_c0_g1	0.000	0.000	0.000	2.086	0.000	0.000	0.000	0.000	0.000	0.000
TRINITY_DN507387_c0_g1	0.000	0.000	0.000	0.000	0.000	0.000	0.000	0.000	0.000	0.542
TRINITY_DN50738_c0_g1	0.000	0.544	0.000	0.000	0.000	0.000	0.000	0.000	0.895	1.237
TRINITY_DN50738_c0_g2	0.000	0.574	0.000	1.916	0.000	0.000	0.000	0.000	0.313	0.260
TRINITY_DN507393_c0_g1	0.000	0.000	0.000	0.000	0.000	0.000	0.000	0.000	0.000	0.000
TRINITY_DN507399_c0_g1	3.659	0.000	1.249	0.000	0.000	1.360	0.000	0.000	0.000	0.000
TRINITY_DN50739_c0_g1	0.000	0.000	0.000	0.000	0.000	0.000	0.000	0.000	0.000	0.000
TRINITY_DN50739_c0_g2	0.676	0.289	1.815	0.000	0.000	0.000	0.934	0.000	0.337	0.960
TRINITY_DN5073_c0_g1	0.000	1.873	0.000	0.000	8.001	0.000	0.000	0.000	5.697	1.787
TRINITY_DN5073_c0_g2	0.000	0.000	0.000	2.232	0.000	8.541	5.905	0.000	3.055	0.809
TRINITY_DN507402_c0_g1	0.000	0.000	0.000	0.000	0.000	0.000	0.000	0.000	0.000	0.000
TRINITY_DN507403_c0_g1	0.000	0.000	0.000	0.000	0.000	0.000	0.000	0.000	0.000	0.000
TRINITY_DN507405_c0_g1	0.000	0.000	0.000	0.000	0.000	0.000	0.000	0.000	0.000	0.000
TRINITY_DN507406_c0_g1	0.000	0.000	0.000	0.000	0.000	0.000	0.000	0.000	0.000	0.000
TRINITY_DN507407_c0_g1	0.000	0.000	0.000	0.000	0.000	0.000	0.000	0.000	0.000	0.000
TRINITY_DN507408_c0_g1	1.389	0.000	0.000	0.000	0.000	0.000	0.000	0.000	0.000	2.845
TRINITY_DN50740_c0_g1	0.000	0.000	0.000	0.000	0.000	0.000	0.000	0.000	0.000	0.895
TRINITY_DN507410_c0_g2	0.000	0.000	0.000	0.000	0.000	0.000	0.000	0.000	0.000	0.000
TRINITY_DN507410_c1_g1	0.000	0.000	0.000	0.000	0.000	1.563	0.000	0.000	0.000	0.432
TRINITY_DN507412_c0_g2	0.000	0.000	0.000	0.000	0.000	0.000	0.000	0.000	0.000	0.000
TRINITY_DN507413_c0_g1	0.000	0.000	0.000	0.000	0.000	0.000	0.000	0.000	0.000	0.000
TRINITY_DN507414_c0_g1	0.000	0.000	0.000	0.000	0.000	0.000	0.000	0.000	0.969	0.000
TRINITY_DN507415_c0_g1	0.000	0.000	0.000	0.000	0.000	0.000	0.000	0.000	0.000	0.000
TRINITY_DN507416_c0_g1	0.000	0.000	0.000	0.000	0.000	0.000	1.901	0.000	0.000	0.000
TRINITY_DN507416_c1_g1	0.000	0.000	0.000	0.000	0.000	0.000	0.000	0.000	0.000	0.000
TRINITY_DN507418_c0_g1	0.000	0.000	0.000	0.000	0.000	0.000	0.000	0.000	0.000	0.000
TRINITY_DN50741_c0_g1	0.361	0.310	0.485	0.000	0.000	0.000	0.000	0.156	0.190	1.051
TRINITY_DN50741_c1_g1	0.000	0.000	0.000	0.000	0.000	0.000	0.000	0.000	0.000	0.105
TRINITY_DN507420_c0_g1	0.000	0.000	0.000	0.000	0.000	0.000	2.563	0.000	0.000	0.000
TRINITY_DN507424_c0_g1	0.000	3.670	0.000	0.000	0.000	0.000	0.000	0.000	0.000	1.547
TRINITY_DN507424_c0_g2	0.000	0.000	0.000	0.000	0.000	0.000	0.000	0.000	0.000	0.000
TRINITY_DN507428_c0_g1	0.000	0.000	3.198	0.000	0.000	0.000	0.000	0.000	0.000	0.951
TRINITY_DN507429_c0_g1	0.000	0.000	0.000	0.000	0.000	0.000	0.000	0.000	0.283	0.234
TRINITY_DN50742_c0_g3	0.089	0.218	0.118	0.000	0.000	0.257	0.077	0.000	0.135	0.180
TRINITY_DN50742_c1_g1	0.000	2.336	0.000	0.000	0.000	0.000	0.000	0.000	0.000	0.000
TRINITY_DN507430_c1_g1	0.861	0.140	0.000	0.237	0.000	1.056	0.546	0.000	0.278	0.297
TRINITY_DN507432_c0_g1	0.000	0.000	0.000	0.000	0.000	0.000	0.000	0.000	0.000	0.000
TRINITY_DN507432_c1_g1	1.371	0.000	0.000	0.000	2.249	4.051	0.000	0.000	0.000	1.125
TRINITY_DN507433_c0_g1	0.000	0.000	0.000	0.000	0.000	0.000	0.000	0.000	0.000	0.000
TRINITY_DN507435_c0_g2	0.000	0.000	0.000	0.000	0.000	0.000	0.000	0.000	0.000	0.000
TRINITY_DN507435_c0_g3	0.000	0.000	0.000	0.000	0.000	0.000	0.000	0.000	0.000	0.000
TRINITY_DN507435_c1_g1	0.000	0.315	0.000	0.000	0.000	0.000	0.000	0.000	0.000	0.000
TRINITY_DN507435_c1_g2	0.000	0.000	0.000	0.000	0.000	0.000	0.000	0.000	0.000	0.000
TRINITY_DN507435_c3_g1	0.000	0.000	0.000	0.000	0.000	0.000	0.000	0.000	0.000	0.000
TRINITY_DN507435_c4_g1	2.053	0.000	0.000	0.000	0.000	0.000	0.000	0.000	0.000	0.836
TRINITY_DN507437_c0_g1	0.000	0.000	0.000	0.000	0.000	0.000	0.000	0.000	0.000	0.000
TRINITY_DN50743_c0_g1	0.000	0.000	0.000	0.000	0.000	0.000	0.000	0.000	0.000	0.000
TRINITY_DN50743_c1_g1	0.368	0.000	0.000	0.559	1.220	0.000	0.682	0.000	0.183	0.299
TRINITY_DN50743_c2_g1	0.000	0.000	0.000	0.000	0.000	0.000	0.000	0.000	0.000	0.000
TRINITY_DN50743_c3_g1	0.000	0.000	0.000	0.000	0.000	0.000	0.000	0.000	0.000	0.000
TRINITY_DN507444_c0_g1	0.000	0.000	0.000	0.000	0.000	0.000	3.834	0.000	0.000	0.000
TRINITY_DN507447_c0_g1	4.906	0.000	0.000	0.000	0.000	0.000	0.000	3.311	0.812	2.676
TRINITY_DN507448_c0_g1	0.000	0.000	0.000	0.000	0.000	0.000	0.000	0.000	0.000	0.732
TRINITY_DN50744_c0_g1	5.651	4.169	4.575	7.924	6.177	6.518	7.281	6.869	4.915	7.555
TRINITY_DN50744_c0_g2	0.000	0.000	0.000	0.000	0.000	0.000	0.000	0.000	1.363	0.000
TRINITY_DN50744_c1_g1	0.000	0.000	0.000	0.000	0.000	0.000	0.000	0.000	0.000	0.000
TRINITY_DN50744_c3_g2	2.710	0.000	0.000	0.000	0.000	0.000	0.000	0.000	0.467	0.885
TRINITY_DN50744_c5_g1	0.000	1.997	0.000	0.000	0.000	0.000	0.000	0.000	0.000	0.000
TRINITY_DN507452_c0_g1	0.478	0.000	0.000	0.000	0.000	0.000	0.000	0.000	0.000	0.195
TRINITY_DN507453_c0_g1	0.000	0.000	0.000	0.000	0.000	0.000	0.000	0.000	0.000	0.000
TRINITY_DN507453_c1_g1	0.000	0.000	0.000	0.000	0.000	0.000	0.000	0.000	0.000	0.000
TRINITY_DN507455_c0_g1	0.000	0.000	0.000	0.000	0.000	0.000	0.000	0.000	0.000	0.000
TRINITY_DN507456_c0_g1	0.000	0.000	0.000	0.000	0.000	0.000	0.000	0.000	0.000	0.000
TRINITY_DN507457_c0_g1	0.000	1.684	0.000	0.000	0.000	0.000	0.000	0.000	0.442	0.000
TRINITY_DN507457_c1_g1	1.804	0.000	0.000	0.000	0.000	0.000	0.000	0.000	0.000	0.000
TRINITY_DN507459_c0_g1	0.000	0.000	0.000	0.000	0.000	0.000	0.000	0.000	0.000	1.040
TRINITY_DN507459_c0_g2	0.000	0.000	0.000	0.000	0.000	0.000	2.431	0.000	0.000	0.000
TRINITY_DN50745_c0_g2	2.162	0.000	5.646	3.250	1.810	0.000	0.000	4.408	6.564	0.485
TRINITY_DN507460_c0_g1	0.000	0.000	0.000	0.000	0.000	0.000	0.000	0.000	0.000	0.000
TRINITY_DN507461_c0_g1	0.000	0.000	0.000	0.000	3.164	0.000	7.969	0.000	0.000	0.791
TRINITY_DN507463_c0_g1	0.000	0.000	0.000	0.000	0.000	0.000	0.000	0.000	0.000	0.000
TRINITY_DN507463_c0_g2	0.000	0.000	0.000	0.000	0.000	0.000	0.000	0.000	0.000	0.000
TRINITY_DN507464_c0_g1	1.727	0.000	0.000	5.110	0.000	0.000	0.000	3.503	0.860	0.000
TRINITY_DN507465_c0_g2	0.000	0.000	0.000	0.000	0.000	3.572	0.000	4.890	0.000	0.000
TRINITY_DN507466_c0_g1	0.000	0.000	0.000	0.000	0.000	0.000	0.000	0.000	0.000	0.000
TRINITY_DN507468_c0_g1	0.000	0.000	1.337	0.000	0.000	0.000	0.000	0.000	0.000	1.212
TRINITY_DN50746_c0_g1	0.000	0.000	1.215	0.000	0.000	0.000	0.000	0.000	0.000	0.000
TRINITY_DN507470_c0_g1	1.045	0.598	0.468	0.530	0.000	1.524	0.322	0.000	0.868	0.708
TRINITY_DN507471_c0_g1	0.000	0.000	0.000	0.000	0.000	0.000	0.000	0.000	0.000	0.000
TRINITY_DN507472_c0_g1	0.994	0.000	0.000	0.000	0.000	0.000	1.253	0.000	0.000	0.000
TRINITY_DN507473_c0_g1	4.106	0.000	0.000	0.000	0.000	0.000	0.000	0.000	0.000	0.000
TRINITY_DN507475_c0_g1	1.908	0.000	0.437	0.542	0.000	1.360	0.000	0.354	1.182	0.326
TRINITY_DN507475_c0_g2	0.000	0.638	0.207	0.476	0.000	0.000	0.000	9.551	0.132	0.419
TRINITY_DN507477_c0_g1	0.000	0.000	0.000	0.000	0.000	0.000	0.000	2.709	0.000	0.109
TRINITY_DN507477_c0_g3	0.000	0.000	0.000	0.000	2.707	0.000	0.000	0.000	0.000	0.677
TRINITY_DN507477_c1_g1	1.464	0.000	0.000	0.000	0.000	0.000	0.774	0.000	0.182	0.608
TRINITY_DN507478_c0_g1	0.000	0.000	0.000	0.000	0.000	0.000	0.000	0.000	0.000	0.000
TRINITY_DN50747_c0_g1	0.000	0.000	0.000	0.000	0.000	0.000	0.000	0.000	0.000	0.000
TRINITY_DN507481_c0_g1	0.000	0.000	0.000	0.000	0.000	0.000	0.000	0.000	0.000	0.000
TRINITY_DN507483_c0_g1	0.000	0.000	0.000	0.000	0.000	0.000	1.195	0.000	0.583	0.000
TRINITY_DN507484_c0_g1	0.000	0.000	0.000	0.000	0.000	0.000	0.000	0.000	0.000	0.000
TRINITY_DN507485_c0_g1	0.000	1.383	0.000	0.000	0.000	0.000	0.000	0.000	0.000	1.167
TRINITY_DN507486_c0_g1	0.000	0.000	0.000	0.000	0.000	0.000	0.000	0.000	0.000	0.000
TRINITY_DN507486_c1_g1	0.000	0.000	1.193	1.344	0.000	0.000	0.000	0.000	0.000	0.000
TRINITY_DN507487_c0_g1	0.000	0.000	1.015	0.000	0.000	0.000	0.000	0.000	0.000	0.460
TRINITY_DN507488_c0_g1	1.179	0.000	0.000	0.000	0.000	0.000	0.000	0.000	0.000	0.000
TRINITY_DN50748_c0_g1	0.876	0.608	3.687	0.280	2.587	0.458	0.588	0.000	0.877	1.613
TRINITY_DN50748_c1_g2	0.823	0.000	0.000	0.000	0.000	0.000	0.000	0.000	0.000	0.338
TRINITY_DN50748_c2_g1	0.648	0.000	0.000	0.891	0.000	0.000	0.542	0.000	0.000	0.000
TRINITY_DN50748_c3_g1	0.000	0.000	0.000	0.000	0.000	0.000	0.000	0.000	1.282	0.000
TRINITY_DN507492_c0_g1	0.000	0.000	0.000	0.000	0.000	0.000	0.000	0.000	0.000	0.000
TRINITY_DN507494_c0_g1	0.647	0.619	0.000	0.000	1.125	0.000	0.000	0.000	0.335	0.000
TRINITY_DN507494_c0_g2	0.000	0.000	0.000	0.922	0.000	0.898	0.000	0.000	0.000	0.000
TRINITY_DN507496_c0_g1	1.541	2.834	0.000	0.000	0.000	1.136	0.000	0.000	0.378	0.316
TRINITY_DN507497_c0_g1	0.000	0.000	0.000	0.000	0.000	0.000	0.000	0.000	0.000	0.146
TRINITY_DN507498_c0_g1	0.000	0.000	0.000	0.000	0.000	0.000	0.000	0.000	0.000	0.266
TRINITY_DN507499_c0_g1	0.000	0.000	0.000	0.000	0.000	0.000	0.000	0.000	0.000	0.000
TRINITY_DN50749_c0_g1	2.089	1.645	1.830	3.189	0.993	3.912	3.817	2.080	2.091	1.939
TRINITY_DN5074_c0_g2	0.412	0.665	3.465	0.585	4.087	9.638	1.790	1.502	4.217	1.612
TRINITY_DN5074_c2_g1	0.581	0.000	0.000	0.000	0.000	0.000	0.000	0.000	0.287	0.712
TRINITY_DN507500_c0_g1	0.000	0.000	0.000	0.000	0.000	0.000	0.000	0.000	0.000	0.000
TRINITY_DN507501_c0_g1	0.000	0.000	0.000	0.000	0.000	0.000	0.000	0.000	0.204	0.314
TRINITY_DN507502_c1_g1	0.000	0.000	0.000	0.000	0.000	0.000	0.000	0.000	0.000	0.669
TRINITY_DN507503_c0_g1	0.000	0.000	0.000	0.000	0.000	0.000	0.000	0.000	0.000	0.000
TRINITY_DN507503_c1_g1	0.370	0.637	0.497	0.563	0.000	1.079	0.343	0.000	0.552	0.902
TRINITY_DN507504_c0_g1	0.000	0.000	1.875	0.000	0.000	0.000	0.000	0.000	0.000	0.000
TRINITY_DN507506_c0_g1	0.000	0.000	0.000	0.000	0.879	0.000	0.000	0.000	0.263	0.000
TRINITY_DN507507_c1_g1	0.000	0.000	0.000	0.000	0.000	0.000	0.000	0.000	0.000	0.000
TRINITY_DN507507_c2_g1	0.000	0.000	0.000	0.000	0.000	0.000	0.000	0.000	0.000	0.000
TRINITY_DN507508_c0_g1	0.000	0.000	0.000	0.000	0.000	0.000	0.000	0.000	0.000	0.000
TRINITY_DN50750_c0_g1	0.000	0.000	0.000	0.000	0.000	0.000	0.000	0.000	0.000	0.000
TRINITY_DN507510_c0_g1	0.000	0.000	0.000	0.000	0.000	0.000	0.000	0.000	0.000	0.000
TRINITY_DN507514_c0_g1	0.000	0.000	0.000	0.000	0.000	0.000	0.000	0.000	0.000	0.000
TRINITY_DN507514_c2_g2	0.000	0.000	0.000	0.000	0.000	0.000	0.000	0.000	0.000	0.000
TRINITY_DN507514_c7_g1	0.000	0.000	0.000	0.000	0.000	0.000	0.000	0.000	0.000	0.000
TRINITY_DN507515_c0_g1	0.000	0.000	0.000	0.000	0.000	0.000	0.000	0.000	0.599	0.000
TRINITY_DN507515_c1_g1	0.000	0.000	0.000	0.000	0.000	0.000	0.000	0.000	0.000	0.000
TRINITY_DN507515_c1_g2	0.000	0.000	0.000	0.000	0.000	0.000	0.000	0.000	0.000	0.000
TRINITY_DN507515_c3_g1	0.000	0.000	0.000	0.000	0.000	0.000	0.710	0.000	0.190	0.000
TRINITY_DN507515_c3_g2	0.820	0.000	0.000	0.000	0.000	0.000	0.000	0.000	0.000	0.834
TRINITY_DN507515_c4_g2	0.000	0.000	0.000	0.000	0.000	0.000	0.000	0.000	0.000	0.000
TRINITY_DN507516_c0_g1	0.000	0.000	0.000	0.000	0.000	0.000	0.000	0.000	0.000	0.000
TRINITY_DN507516_c0_g2	0.000	2.060	0.000	0.000	0.000	0.000	0.000	0.000	0.532	0.858
TRINITY_DN50751_c0_g1	0.000	1.746	0.000	0.000	0.000	2.320	1.542	0.000	0.919	0.495
TRINITY_DN50751_c0_g2	0.000	0.000	0.000	0.000	0.000	1.594	0.000	0.000	0.000	0.000
TRINITY_DN507520_c0_g1	0.000	0.000	0.000	0.000	0.000	0.000	0.000	0.000	0.000	0.000
TRINITY_DN507523_c0_g1	0.000	0.000	0.000	0.000	0.000	0.000	5.161	0.000	0.000	0.000
TRINITY_DN507524_c0_g1	0.731	0.000	0.000	0.000	0.000	0.000	0.000	0.000	0.000	0.598
TRINITY_DN507525_c0_g1	0.154	0.255	0.000	0.000	0.000	0.224	0.000	0.000	0.000	0.125
TRINITY_DN507525_c2_g1	0.000	0.000	0.000	0.000	0.000	0.000	0.000	0.000	0.000	0.000
TRINITY_DN507525_c3_g1	0.000	0.000	0.000	0.000	0.000	0.000	0.000	0.000	0.000	0.000
TRINITY_DN507525_c6_g1	0.000	0.000	0.000	0.000	0.000	0.000	0.000	0.000	0.000	0.000
TRINITY_DN507528_c0_g1	0.000	0.231	0.000	0.000	0.000	0.000	0.000	0.000	0.000	0.000
TRINITY_DN507528_c0_g2	0.660	0.184	0.000	0.000	0.000	0.000	0.000	0.000	0.000	0.000
TRINITY_DN50752_c0_g1	0.000	0.000	0.000	0.000	0.000	0.000	0.000	0.000	0.000	1.982
TRINITY_DN50752_c7_g1	0.000	0.000	0.000	0.000	0.000	0.000	0.000	0.000	0.000	0.000
TRINITY_DN507530_c0_g1	0.000	0.992	0.000	0.000	0.000	0.000	0.000	0.000	0.000	0.000
TRINITY_DN507531_c0_g1	0.000	0.000	0.001	0.000	0.000	0.582	0.000	0.000	0.000	0.486
TRINITY_DN507534_c0_g1	0.000	0.000	0.000	0.000	7.715	0.000	0.000	0.000	0.000	0.352
TRINITY_DN507534_c0_g2	0.000	0.000	0.000	0.000	0.000	0.000	0.000	0.000	0.000	0.000
TRINITY_DN507534_c0_g3	34.492	23.811	18.681	40.233	9.695	16.633	18.464	24.880	27.969	18.845
TRINITY_DN507534_c0_g4	0.000	0.000	0.000	0.000	0.000	0.000	0.000	0.000	0.000	0.000
TRINITY_DN507534_c1_g1	0.000	0.000	0.000	0.000	0.000	0.000	0.000	0.000	0.000	0.000
TRINITY_DN507534_c3_g1	0.000	0.000	0.000	0.000	0.000	0.000	0.000	0.000	0.000	0.000
TRINITY_DN507535_c0_g1	0.000	0.000	0.000	0.000	0.000	0.000	0.000	0.000	0.000	0.000
TRINITY_DN507536_c0_g1	0.000	0.000	0.000	0.000	0.000	0.000	2.455	0.000	0.000	0.000
TRINITY_DN50753_c0_g1	1.773	1.578	0.000	0.683	1.321	0.000	0.855	0.929	0.823	0.598
TRINITY_DN50753_c0_g2	0.000	0.000	0.000	2.806	0.000	0.000	0.000	0.000	0.000	0.000
TRINITY_DN50753_c3_g1	0.000	0.000	0.000	1.054	0.000	0.000	0.000	0.000	0.000	0.000
TRINITY_DN50753_c4_g1	1.518	0.000	0.000	0.000	0.000	0.000	0.000	0.000	0.751	0.000
TRINITY_DN50753_c5_g1	0.866	0.000	0.000	0.000	0.000	1.260	0.000	0.000	0.654	0.145
TRINITY_DN50753_c6_g1	0.000	0.000	0.000	0.000	0.000	0.000	0.000	0.000	0.334	0.000
TRINITY_DN50753_c7_g1	0.000	0.000	0.000	0.000	0.000	0.000	0.000	0.000	0.000	0.000
TRINITY_DN507540_c0_g1	0.000	1.357	0.000	0.000	0.000	2.059	0.000	0.000	0.000	0.000
TRINITY_DN507541_c2_g1	0.000	2.146	0.000	3.274	0.000	0.000	0.000	0.000	0.000	0.000
TRINITY_DN507543_c0_g1	0.000	0.000	0.000	0.000	0.000	0.000	0.000	0.000	0.000	0.000
TRINITY_DN507545_c0_g1	0.000	0.000	0.000	0.000	0.000	2.428	0.000	3.362	0.000	1.354
TRINITY_DN507548_c0_g1	0.000	0.000	0.000	0.000	0.000	0.000	0.000	0.000	0.682	0.000
TRINITY_DN50754_c0_g1	0.000	0.000	0.000	0.000	0.000	0.000	0.000	0.000	0.661	0.512
TRINITY_DN50754_c1_g1	0.000	0.000	0.000	0.000	0.000	0.000	0.000	0.000	0.000	1.622
TRINITY_DN507551_c0_g1	0.000	0.000	0.000	0.000	0.000	0.000	2.563	0.000	0.000	0.000
TRINITY_DN507553_c0_g1	2.481	0.000	0.000	0.000	0.000	0.000	0.000	0.000	0.000	1.176
TRINITY_DN507553_c0_g2	0.000	0.000	0.602	0.000	0.000	0.000	0.000	0.000	0.543	0.348
TRINITY_DN507553_c0_g3	0.000	1.193	0.000	0.000	0.000	0.000	0.000	0.000	0.000	0.000
TRINITY_DN507553_c1_g1	0.000	0.000	0.000	1.527	1.673	1.509	0.000	0.000	0.000	0.000
TRINITY_DN507554_c0_g1	2.724	2.060	2.956	3.988	0.000	3.916	0.000	0.000	0.000	0.000
TRINITY_DN507554_c1_g1	0.000	0.000	0.000	0.000	0.000	0.000	0.000	0.000	0.000	0.000
TRINITY_DN507554_c3_g2	0.000	0.000	0.000	0.000	0.000	0.000	0.000	0.000	0.000	0.000
TRINITY_DN507554_c3_g3	0.000	2.401	0.000	0.000	0.000	0.000	0.000	2.568	1.232	0.000
TRINITY_DN507554_c5_g1	0.000	0.000	0.000	0.000	0.000	0.000	0.000	0.000	0.000	0.000
TRINITY_DN507556_c0_g1	0.000	0.000	0.000	0.000	0.000	0.000	0.000	0.000	0.000	0.000
TRINITY_DN507558_c0_g1	1.678	0.000	0.000	0.000	0.000	0.000	0.000	0.000	0.000	0.000
TRINITY_DN507558_c0_g2	0.000	0.000	0.000	0.000	0.000	0.000	0.000	0.000	0.000	0.519
TRINITY_DN507558_c2_g1	1.336	0.000	0.000	0.000	0.000	1.978	0.000	2.742	0.000	2.196
TRINITY_DN507558_c4_g1	0.000	0.000	0.000	0.000	0.000	0.000	0.000	0.000	0.000	0.000
TRINITY_DN507558_c5_g1	0.000	0.000	0.000	0.000	0.000	0.000	0.000	0.000	0.000	0.000
TRINITY_DN507559_c0_g1	0.000	0.000	0.000	0.000	0.000	0.000	0.000	0.000	0.000	0.000
TRINITY_DN507561_c0_g1	0.000	0.000	0.000	0.000	0.000	0.000	0.000	0.000	0.000	0.000
TRINITY_DN507562_c0_g1	0.000	0.000	0.000	0.000	0.000	0.000	0.000	0.000	0.000	0.000
TRINITY_DN507563_c0_g1	0.000	0.000	0.000	0.000	0.000	0.000	0.565	0.000	0.578	0.000
TRINITY_DN507564_c0_g1	0.362	0.000	0.000	0.000	1.802	0.528	0.000	0.000	0.180	0.441
TRINITY_DN507567_c0_g1	0.137	0.000	0.183	0.421	0.457	0.199	0.121	0.000	0.069	0.278
TRINITY_DN507568_c0_g1	0.000	0.000	0.000	0.000	0.000	0.000	0.000	0.000	1.246	1.011
TRINITY_DN507569_c0_g1	0.000	0.000	0.000	1.187	0.000	0.000	0.000	0.000	0.000	0.000
TRINITY_DN50756_c0_g1	0.000	0.000	0.000	0.000	0.000	0.000	0.000	0.000	0.000	0.000
TRINITY_DN50756_c1_g1	0.000	0.000	0.000	0.000	0.000	4.360	1.957	0.000	0.965	0.404
TRINITY_DN50756_c4_g1	0.000	0.000	0.000	0.000	0.000	0.000	0.000	0.000	0.000	0.000
TRINITY_DN507570_c1_g1	0.000	0.000	0.000	0.000	0.000	0.000	0.000	0.000	0.000	0.000
TRINITY_DN507571_c0_g1	0.000	2.013	0.000	0.000	0.000	0.000	0.000	0.000	1.203	0.000
TRINITY_DN507571_c0_g2	0.000	1.835	0.000	0.000	0.000	0.000	0.000	0.000	0.000	0.000
TRINITY_DN507573_c1_g1	0.000	1.427	0.553	0.000	0.000	0.000	1.153	0.000	0.204	0.167
TRINITY_DN507574_c0_g1	0.000	0.000	0.000	0.000	0.000	0.000	0.000	0.000	0.000	1.077
TRINITY_DN507575_c1_g1	0.000	1.374	0.000	0.000	2.319	0.000	2.881	0.000	0.000	0.000
TRINITY_DN507577_c1_g1	0.000	0.000	0.000	0.000	0.000	0.000	0.000	0.000	0.000	0.539
TRINITY_DN507578_c0_g1	0.000	0.811	2.366	0.000	0.000	0.000	0.000	0.000	0.854	0.000
TRINITY_DN50757_c0_g2	0.374	1.288	0.000	0.568	0.000	1.091	2.081	0.000	0.186	1.644
TRINITY_DN50757_c0_g5	0.000	0.000	0.000	0.000	0.000	0.000	6.075	0.000	0.000	0.804
TRINITY_DN50757_c0_g6	0.000	0.000	0.000	0.000	0.000	0.000	0.000	0.000	0.000	0.000
TRINITY_DN50757_c0_g7	4.778	1.094	1.102	1.012	0.550	3.111	2.195	2.009	4.745	5.418
TRINITY_DN50757_c0_g8	0.000	0.000	0.000	0.000	0.000	0.000	0.000	0.000	0.000	0.000
TRINITY_DN50757_c1_g1	0.861	0.000	1.173	0.000	0.000	0.000	0.000	0.000	0.000	0.354
TRINITY_DN50757_c2_g1	1.236	1.431	1.108	0.000	0.000	0.602	0.771	0.847	0.409	0.168
TRINITY_DN50757_c5_g1	0.000	0.000	0.000	0.000	0.000	0.463	0.000	0.000	0.000	0.387
TRINITY_DN507580_c0_g1	0.000	0.000	0.000	0.000	0.000	0.000	0.000	0.000	0.258	0.000
TRINITY_DN507584_c1_g1	0.000	0.822	0.630	0.709	0.000	0.000	0.442	0.000	0.232	0.381
TRINITY_DN507589_c0_g1	0.000	0.000	0.000	0.000	0.000	0.000	0.000	0.000	0.000	0.000
TRINITY_DN507589_c1_g1	0.000	0.000	0.000	0.000	0.000	0.000	0.000	0.000	0.000	0.000
TRINITY_DN507590_c0_g1	0.000	3.295	0.000	0.000	4.392	7.397	3.473	0.000	0.000	1.100
TRINITY_DN507591_c0_g1	0.000	0.000	0.000	0.000	0.000	0.000	0.000	1.555	0.000	0.000
TRINITY_DN507593_c0_g1	0.000	0.000	0.000	0.000	0.000	0.000	0.000	0.000	0.000	0.000
TRINITY_DN507594_c0_g1	0.000	0.000	0.000	0.000	0.000	0.000	0.000	0.000	0.000	0.000
TRINITY_DN507595_c0_g1	0.000	0.000	0.000	0.000	0.000	0.000	0.000	0.000	0.000	0.000
TRINITY_DN507598_c0_g1	0.000	0.000	0.000	0.000	0.000	0.000	1.823	3.594	0.000	0.726
TRINITY_DN50759_c0_g1	0.000	0.000	2.867	0.000	0.000	0.000	0.000	0.000	0.000	0.857
TRINITY_DN5075_c0_g1	0.000	0.000	0.000	0.000	0.000	0.007	0.000	0.000	1.284	0.000
TRINITY_DN5075_c1_g1	4.889	0.000	1.156	3.537	2.273	2.384	3.537	3.178	1.187	3.561
TRINITY_DN5075_c3_g1	2.724	0.000	0.000	0.000	0.000	0.000	0.000	0.000	0.000	0.000
TRINITY_DN5075_c5_g1	0.000	0.000	0.000	0.000	0.000	0.000	0.000	0.000	0.339	1.127
TRINITY_DN5075_c5_g2	0.000	0.000	1.215	1.337	0.000	0.000	0.886	1.853	0.000	0.000
TRINITY_DN5075_c6_g1	0.000	1.873	0.000	0.000	0.000	0.000	0.000	0.000	0.000	0.791
TRINITY_DN5075_c7_g1	2.749	0.000	0.000	0.000	0.000	0.000	0.000	0.000	0.000	0.000
TRINITY_DN5075_c8_g1	2.696	0.000	7.372	7.886	0.000	3.875	0.000	0.000	2.697	0.000
TRINITY_DN5075_c9_g1	0.000	0.000	0.000	0.000	0.000	0.000	0.000	0.000	1.103	0.902
TRINITY_DN507601_c0_g1	23.655	0.000	0.000	0.000	0.000	0.000	0.000	0.000	0.934	0.000
TRINITY_DN507606_c0_g1	0.000	0.000	0.000	0.000	0.000	0.000	0.000	0.000	0.000	0.309
TRINITY_DN507607_c0_g1	0.000	0.000	0.000	0.000	1.278	0.000	0.000	0.000	0.000	0.767
TRINITY_DN507607_c0_g2	0.737	0.634	0.990	0.000	0.000	0.537	0.000	0.000	0.734	0.449
TRINITY_DN507608_c0_g1	0.000	0.000	0.000	0.000	0.000	0.000	0.000	0.000	0.000	0.000
TRINITY_DN50760_c1_g1	0.140	0.226	0.000	0.000	0.000	0.405	0.249	0.000	0.254	0.071
TRINITY_DN50760_c1_g2	0.000	0.000	0.000	0.336	0.000	0.000	0.000	0.000	0.190	0.210
TRINITY_DN50760_c1_g3	0.000	0.000	0.000	0.000	0.000	0.000	0.000	0.000	0.000	0.000
TRINITY_DN50760_c1_g4	0.144	0.000	0.000	0.000	0.000	0.209	0.000	0.293	0.073	0.000
TRINITY_DN50760_c2_g1	0.000	0.564	0.000	0.000	0.000	0.000	0.000	0.000	0.000	0.000
TRINITY_DN50760_c4_g1	0.000	0.000	0.000	1.443	0.000	0.000	0.000	0.000	0.000	0.395
TRINITY_DN507611_c0_g1	0.000	0.000	0.000	0.000	0.000	0.000	0.000	0.000	0.000	0.000
TRINITY_DN507612_c0_g1	0.000	0.000	0.000	0.000	0.000	0.000	0.000	0.000	0.000	0.000
TRINITY_DN507612_c0_g3	0.000	0.000	0.000	0.000	0.000	0.000	0.000	0.000	1.113	0.000
TRINITY_DN507612_c0_g4	0.000	0.000	0.000	0.000	0.000	0.000	0.000	0.000	0.000	0.000
TRINITY_DN507612_c0_g5	0.000	0.000	0.000	0.000	0.000	0.000	0.000	0.000	0.000	0.000
TRINITY_DN507612_c1_g1	0.000	0.000	0.000	0.000	0.000	0.000	0.000	0.000	0.000	0.000
TRINITY_DN507614_c0_g1	2.203	0.000	0.000	0.000	0.000	0.000	0.000	0.000	0.000	0.000
TRINITY_DN507615_c2_g1	0.000	0.000	0.000	0.000	0.000	1.678	0.000	0.000	0.000	0.000
TRINITY_DN507616_c0_g1	0.744	0.997	0.292	1.003	0.000	0.000	0.392	0.445	0.125	0.266
TRINITY_DN507616_c0_g2	0.000	0.000	0.000	0.000	0.000	0.000	0.000	0.000	0.000	0.291
TRINITY_DN507616_c1_g1	5.007	0.000	0.000	0.000	0.000	0.000	0.000	0.000	0.000	0.000
TRINITY_DN507616_c2_g1	0.000	0.000	0.000	0.000	0.000	0.000	0.000	0.000	0.000	0.000
TRINITY_DN507616_c3_g1	0.000	0.000	0.000	0.000	0.000	0.000	0.000	7.491	0.000	0.000
TRINITY_DN507616_c4_g1	0.538	0.000	0.000	0.000	0.000	0.788	0.513	0.000	0.000	1.097
TRINITY_DN507616_c5_g1	0.000	0.000	1.232	2.710	0.000	0.000	0.000	0.000	0.000	0.000
TRINITY_DN507616_c6_g1	0.000	0.000	0.000	0.000	0.000	0.000	0.000	0.000	0.000	3.089
TRINITY_DN507616_c8_g1	0.000	2.082	0.000	0.000	0.000	0.000	0.000	0.000	0.000	0.000
TRINITY_DN507616_c9_g1	0.000	0.000	0.000	0.000	0.000	0.000	0.000	0.000	0.000	0.000
TRINITY_DN507617_c0_g1	2.241	0.000	0.000	0.000	0.000	0.000	0.000	0.000	1.113	0.909
TRINITY_DN507618_c0_g1	0.000	0.167	0.534	0.000	0.000	0.290	0.178	0.000	0.402	0.486
TRINITY_DN50761_c1_g1	0.000	0.000	0.000	0.000	0.000	0.000	0.000	0.000	0.000	0.000
TRINITY_DN50761_c2_g1	0.000	0.000	0.000	0.000	0.000	0.000	0.000	0.000	0.000	0.000
TRINITY_DN50761_c2_g2	1.423	1.383	0.000	0.000	0.000	0.000	3.583	0.000	0.000	0.000
TRINITY_DN507620_c0_g1	0.000	1.859	0.000	0.000	0.000	0.000	0.000	0.000	0.000	0.000
TRINITY_DN507621_c0_g1	0.000	0.000	0.000	0.000	0.000	0.000	3.411	0.000	0.000	0.000
TRINITY_DN507622_c0_g1	0.000	0.000	0.000	0.000	0.000	0.000	0.579	0.000	0.296	0.490
TRINITY_DN507624_c1_g1	0.000	0.000	0.000	0.000	0.000	0.000	0.000	0.000	0.000	0.000
TRINITY_DN507625_c0_g1	0.000	0.000	0.000	0.000	0.000	0.000	0.000	0.000	0.000	0.000
TRINITY_DN507626_c0_g1	0.000	0.000	0.000	0.000	0.000	0.000	0.000	0.000	0.000	0.000
TRINITY_DN507629_c0_g1	0.000	0.000	0.000	0.000	0.000	2.153	0.000	0.000	0.000	0.000
TRINITY_DN50762_c0_g2	0.723	0.000	0.979	0.000	0.000	0.000	0.000	0.000	0.000	0.296
TRINITY_DN50762_c1_g1	0.000	0.000	0.000	0.000	0.000	0.000	0.000	0.000	0.000	0.000
TRINITY_DN507630_c0_g1	0.000	0.000	0.000	0.000	0.000	0.000	2.110	0.000	0.000	0.000
TRINITY_DN507633_c0_g1	0.000	0.000	0.000	0.000	0.000	0.000	0.000	0.000	0.000	0.000
TRINITY_DN507633_c0_g2	0.000	0.000	0.000	0.000	0.000	0.000	0.000	0.000	0.000	0.000
TRINITY_DN507634_c0_g1	0.000	1.357	0.000	0.000	0.000	0.000	0.000	0.000	0.000	0.000
TRINITY_DN507635_c2_g1	0.000	0.000	0.000	0.000	0.000	0.000	0.000	4.571	0.000	0.000
TRINITY_DN507635_c2_g2	1.253	0.000	0.000	0.000	0.000	0.000	0.000	0.000	0.000	0.000
TRINITY_DN507635_c2_g3	0.000	0.000	0.000	0.579	0.000	0.000	0.000	0.000	0.189	0.000
TRINITY_DN507635_c3_g1	0.000	0.000	0.000	0.000	0.000	0.000	0.000	0.000	0.000	0.000
TRINITY_DN507635_c4_g1	0.000	0.000	0.000	0.000	0.000	0.000	0.000	0.000	0.000	0.000
TRINITY_DN507637_c0_g1	0.000	0.000	0.000	0.000	0.000	3.769	2.643	0.000	1.308	0.000
TRINITY_DN507638_c0_g1	1.936	0.000	0.000	0.000	0.000	0.000	0.000	0.000	0.000	0.000
TRINITY_DN507638_c0_g2	0.000	2.929	0.000	0.000	0.000	0.000	0.000	0.000	0.000	0.617
TRINITY_DN507639_c0_g1	0.000	0.000	0.000	0.000	0.000	0.000	0.000	0.000	0.000	0.000
TRINITY_DN50763_c0_g1	0.803	0.452	0.000	0.409	0.000	0.390	0.243	0.000	0.000	0.869
TRINITY_DN50763_c0_g2	0.000	0.000	0.000	0.000	0.000	0.000	0.000	0.000	0.330	0.000
TRINITY_DN50763_c0_g3	3.162	2.216	0.000	2.384	0.000	3.386	3.542	1.305	4.429	2.772
TRINITY_DN50763_c2_g2	0.000	0.000	0.000	0.000	0.000	0.000	0.000	0.000	0.000	0.000
TRINITY_DN50763_c2_g3	0.000	0.000	3.067	0.455	0.000	0.000	0.428	0.000	0.000	0.000
TRINITY_DN50763_c3_g1	0.000	0.000	0.000	0.000	0.000	0.000	0.000	0.000	0.173	0.141
TRINITY_DN50763_c6_g1	0.000	1.576	0.000	0.000	0.000	0.000	0.000	0.000	0.000	1.329
TRINITY_DN50763_c7_g1	0.000	0.000	0.000	0.000	0.000	0.000	0.000	0.000	0.000	0.000
TRINITY_DN50763_c8_g1	0.000	0.000	0.000	0.000	0.000	0.000	0.000	0.000	0.000	0.000
TRINITY_DN50763_c9_g1	0.000	0.000	0.000	0.000	0.000	2.059	0.000	0.000	0.000	0.000
TRINITY_DN507641_c0_g1	0.000	0.000	0.000	0.000	0.000	0.000	0.000	0.000	0.000	0.000
TRINITY_DN507642_c0_g1	0.000	0.000	0.000	0.000	0.000	0.000	1.260	0.000	0.000	0.737
TRINITY_DN507648_c0_g1	0.000	0.000	0.000	0.000	0.000	0.000	0.000	0.000	0.000	0.000
TRINITY_DN507648_c1_g1	0.000	0.000	0.000	0.000	0.000	2.383	0.000	0.000	0.000	0.000
TRINITY_DN507649_c0_g1	1.380	0.000	0.000	0.000	0.000	0.000	0.000	0.000	0.682	0.000
TRINITY_DN50764_c0_g1	0.355	1.619	1.432	0.000	0.000	0.518	0.290	0.000	1.062	0.000
TRINITY_DN50764_c0_g2	0.000	0.000	0.000	1.059	0.000	0.000	0.000	0.000	0.000	0.989
TRINITY_DN507652_c0_g1	0.000	0.000	0.000	1.571	0.000	0.000	0.000	0.000	0.000	1.718
TRINITY_DN507653_c1_g1	0.000	0.000	0.000	0.000	0.000	0.000	0.000	0.000	0.000	0.000
TRINITY_DN507654_c0_g1	0.000	0.000	0.000	0.000	0.000	0.000	0.000	0.000	0.000	0.492
TRINITY_DN507656_c0_g1	0.000	0.000	0.000	1.753	0.000	0.000	0.000	0.000	0.000	0.000
TRINITY_DN507656_c0_g2	0.000	0.000	0.000	0.000	0.000	0.000	0.000	0.000	0.000	0.000
TRINITY_DN507656_c0_g5	0.868	1.621	0.000	1.303	0.000	0.000	0.000	0.000	0.000	0.000
TRINITY_DN507658_c0_g1	0.000	0.406	0.000	1.113	0.000	0.000	0.000	0.000	0.230	0.000
TRINITY_DN507658_c1_g1	0.000	0.000	0.000	0.000	0.000	0.000	0.000	0.000	1.320	0.000
TRINITY_DN507658_c3_g1	0.000	0.000	0.000	0.000	0.000	0.000	0.000	0.000	0.000	1.100
TRINITY_DN507658_c3_g2	0.000	0.000	0.000	0.000	0.000	0.000	0.000	0.000	0.642	1.598
TRINITY_DN507658_c4_g1	1.253	0.000	3.434	0.000	0.000	0.000	0.000	0.000	0.000	0.515
TRINITY_DN507658_c7_g1	0.000	0.000	0.000	0.000	0.000	0.000	0.000	0.000	0.000	0.000
TRINITY_DN50765_c0_g1	2.696	0.000	0.000	3.943	0.000	11.624	0.000	0.000	5.394	1.089
TRINITY_DN507660_c0_g1	0.000	0.000	0.018	1.361	0.000	0.000	0.000	0.000	0.000	0.373
TRINITY_DN507661_c1_g1	4.437	0.000	0.000	0.000	0.000	0.000	0.000	0.000	0.000	0.000
TRINITY_DN507663_c0_g1	2.505	0.000	0.000	0.000	0.000	0.000	0.000	0.000	0.000	1.037
TRINITY_DN507665_c0_g1	0.000	0.000	0.000	0.000	0.000	0.000	0.000	0.000	0.000	1.040
TRINITY_DN507666_c0_g1	0.000	0.000	0.000	0.000	0.000	0.000	0.000	0.000	0.000	0.000
TRINITY_DN507666_c1_g1	0.000	0.000	0.000	0.000	0.000	0.000	0.000	0.000	0.000	0.681
TRINITY_DN507666_c2_g1	0.000	0.000	0.000	0.000	0.000	0.000	0.000	0.000	1.075	0.000
TRINITY_DN507667_c1_g1	0.000	0.000	0.000	0.000	0.000	0.000	0.000	0.000	0.000	0.000
TRINITY_DN50766_c0_g1	0.000	0.000	0.000	0.000	0.000	0.000	0.000	0.000	0.000	0.000
TRINITY_DN50766_c0_g2	0.000	0.000	0.000	0.000	0.000	0.113	0.000	0.000	0.040	0.981
TRINITY_DN50766_c0_g3	0.000	0.000	0.000	0.000	0.000	0.000	0.000	0.000	0.000	0.000
TRINITY_DN50766_c0_g4	0.000	1.330	0.000	0.000	1.199	0.000	0.711	0.000	0.000	0.894
TRINITY_DN50766_c1_g1	0.000	0.000	0.000	0.000	0.000	0.000	0.000	0.000	0.000	0.269
TRINITY_DN50766_c2_g1	0.000	0.000	0.000	0.000	0.000	0.000	0.000	0.000	0.000	0.000
TRINITY_DN50766_c5_g1	0.661	0.565	0.000	0.000	0.000	0.482	0.304	0.000	0.000	0.537
TRINITY_DN50766_c6_g1	0.000	0.000	0.000	0.000	0.000	2.322	0.000	0.000	0.000	0.647
TRINITY_DN50766_c7_g1	0.000	0.000	0.000	0.000	0.000	0.000	0.000	0.000	1.103	0.000
TRINITY_DN507670_c0_g1	0.000	0.000	0.000	0.000	0.000	0.000	0.000	0.000	0.000	0.000
TRINITY_DN507671_c2_g1	1.045	0.000	0.000	1.362	0.000	0.000	0.322	2.367	0.433	0.636
TRINITY_DN507671_c3_g1	0.000	0.681	2.455	0.760	0.680	0.853	0.912	0.698	0.728	0.231
TRINITY_DN507671_c4_g1	1.112	1.277	0.498	1.691	0.615	0.000	1.375	0.760	0.738	1.355
TRINITY_DN507672_c0_g1	0.000	0.000	0.000	0.000	0.000	0.000	0.000	0.000	0.000	0.663
TRINITY_DN507678_c0_g1	0.000	0.000	0.000	0.000	0.000	0.000	0.000	0.000	0.000	0.000
TRINITY_DN507679_c0_g1	0.000	0.000	0.000	0.000	0.000	0.000	0.000	0.000	0.000	0.000
TRINITY_DN507681_c0_g1	7.355	4.968	7.155	7.200	5.810	7.377	7.908	5.972	10.228	7.004
TRINITY_DN507681_c0_g2	0.000	0.000	0.000	0.000	0.000	0.000	0.000	0.000	0.000	0.000
TRINITY_DN507681_c3_g1	0.000	0.000	0.000	0.000	0.000	0.000	0.000	0.000	1.239	0.000
TRINITY_DN507681_c4_g1	0.000	0.000	0.000	0.000	0.000	0.000	0.000	0.000	0.000	0.000
TRINITY_DN507682_c1_g2	0.000	0.000	0.000	0.000	0.000	0.000	0.000	0.000	0.000	0.000
TRINITY_DN507682_c1_g3	0.000	0.000	0.000	0.000	0.000	0.000	0.000	0.000	0.321	0.302
TRINITY_DN507682_c2_g1	0.000	0.000	0.000	0.000	0.000	0.000	0.000	0.000	0.000	0.000
TRINITY_DN507682_c5_g1	0.000	0.000	0.000	0.000	0.000	0.000	0.000	0.000	0.000	0.000
TRINITY_DN507683_c0_g1	0.000	0.000	0.000	0.000	0.000	0.000	0.000	0.000	0.000	0.000
TRINITY_DN507684_c0_g1	0.000	0.000	0.000	0.000	0.000	0.000	0.000	0.000	0.183	0.000
TRINITY_DN507684_c0_g2	0.000	0.000	0.000	0.000	0.000	0.000	0.000	0.000	0.000	0.000
TRINITY_DN507684_c1_g1	0.000	0.000	0.000	0.000	0.000	0.000	0.000	0.000	0.000	0.000
TRINITY_DN507684_c2_g1	0.000	0.000	0.000	0.000	0.000	0.000	0.370	0.000	0.000	0.484
TRINITY_DN507685_c0_g1	0.000	0.000	0.000	0.000	0.000	0.000	0.000	0.000	1.296	0.000
TRINITY_DN507686_c0_g1	2.726	7.672	0.000	7.989	0.000	0.000	0.000	7.774	1.364	0.000
TRINITY_DN507687_c0_g1	0.000	0.000	0.000	0.000	0.000	0.000	0.000	0.000	0.000	0.000
TRINITY_DN50768_c0_g1	0.808	0.000	0.000	0.000	1.330	0.000	0.000	0.000	0.000	0.000
TRINITY_DN50768_c0_g2	0.000	0.000	0.000	0.192	0.000	0.233	0.000	0.246	0.422	0.000
TRINITY_DN50768_c1_g1	0.000	0.489	0.000	0.440	0.000	0.000	0.000	0.000	0.577	0.468
TRINITY_DN50768_c2_g1	0.000	0.690	1.020	0.000	0.000	0.000	0.000	0.000	0.000	0.000
TRINITY_DN507691_c0_g1	0.000	0.000	0.000	0.000	0.000	0.000	0.000	0.000	0.000	0.000
TRINITY_DN507693_c0_g1	0.638	0.000	0.865	0.000	0.000	0.000	0.000	0.000	0.629	0.000
TRINITY_DN507694_c0_g1	1.497	1.487	0.401	0.000	0.500	0.652	0.663	0.912	0.227	1.215
TRINITY_DN507695_c0_g1	1.766	0.000	0.000	0.000	2.887	0.000	0.000	0.000	0.880	0.000
TRINITY_DN507696_c0_g1	0.000	0.000	0.000	0.000	0.000	0.000	0.000	0.000	0.000	0.000
TRINITY_DN507697_c1_g1	0.000	0.000	0.000	0.000	0.000	1.044	0.000	0.000	0.000	0.000
TRINITY_DN507698_c0_g1	0.000	0.000	0.000	0.803	0.000	0.000	0.000	0.000	0.525	0.433
TRINITY_DN507698_c0_g2	1.173	0.000	0.000	0.000	0.000	0.000	0.000	0.000	0.000	0.482
TRINITY_DN507698_c1_g1	0.091	0.000	0.000	0.000	0.153	0.000	0.000	0.000	0.093	0.000
TRINITY_DN507698_c4_g1	0.000	0.000	0.000	0.000	0.000	0.000	0.000	0.000	0.000	0.171
TRINITY_DN507698_c5_g1	0.000	0.232	0.000	0.419	0.457	0.798	0.000	0.000	1.099	0.376
TRINITY_DN507698_c7_g1	0.000	0.000	0.000	0.000	0.000	0.000	0.000	0.000	0.000	0.000
TRINITY_DN50769_c0_g1	0.000	0.000	0.000	0.000	0.000	0.000	0.000	0.000	0.000	0.000
TRINITY_DN50769_c1_g1	0.000	0.000	0.000	0.000	0.000	0.000	0.000	0.000	0.000	0.000
TRINITY_DN5076_c0_g1	656.661	734.284	622.101	653.232	556.179	596.089	890.335	668.693	582.006	659.267
TRINITY_DN5076_c0_g2	7.616	5.647	7.351	6.026	5.835	3.836	8.816	7.291	4.186	6.955
TRINITY_DN507704_c1_g1	1.441	0.000	0.000	0.000	0.000	0.000	0.000	0.000	1.424	0.000
TRINITY_DN507705_c0_g1	0.000	0.000	0.000	0.000	0.000	0.000	0.000	4.102	0.000	3.689
TRINITY_DN507705_c1_g1	0.000	0.000	0.000	0.000	0.000	0.000	1.387	0.000	0.673	0.000
TRINITY_DN507705_c2_g1	0.000	0.000	0.000	0.000	0.000	0.000	0.000	0.000	0.000	0.000
TRINITY_DN507706_c0_g1	4.650	1.504	0.000	0.000	0.000	0.000	0.000	0.000	0.000	0.000
TRINITY_DN507707_c0_g1	0.000	0.000	0.000	0.000	0.000	0.000	0.000	0.000	0.000	0.000
TRINITY_DN507707_c2_g1	0.000	0.000	0.000	0.000	0.000	0.000	0.000	0.000	0.000	0.000
TRINITY_DN507707_c4_g1	0.000	0.000	0.000	0.000	0.000	0.000	0.000	0.000	0.000	1.030
TRINITY_DN507709_c0_g1	0.000	0.000	0.000	0.000	0.000	0.000	0.000	0.000	0.824	0.000
TRINITY_DN507709_c1_g1	0.000	0.000	0.000	0.000	0.000	0.000	0.000	0.000	0.000	0.238
TRINITY_DN50770_c0_g2	0.000	0.000	0.000	0.000	0.000	0.000	0.000	0.000	0.000	0.000
TRINITY_DN50770_c0_g3	0.000	0.000	0.000	0.000	0.000	2.292	0.000	0.000	0.000	0.000
TRINITY_DN50770_c4_g1	0.000	0.000	1.548	0.000	0.000	0.000	0.000	0.000	0.000	0.234
TRINITY_DN50770_c5_g1	0.000	0.000	0.000	0.000	0.000	0.000	0.000	0.000	0.000	0.000
TRINITY_DN50770_c6_g1	0.000	0.000	0.000	0.000	0.000	0.000	0.000	0.000	0.000	0.000
TRINITY_DN50770_c7_g1	0.000	0.000	0.000	0.000	1.642	0.000	0.000	0.000	0.000	0.410
TRINITY_DN507710_c0_g1	0.000	0.000	0.000	0.000	0.000	0.000	0.000	0.000	0.000	0.000
TRINITY_DN507712_c0_g1	0.000	0.000	0.000	0.000	0.000	0.000	0.000	0.000	0.778	0.642
TRINITY_DN507714_c1_g1	0.000	0.000	0.000	0.000	0.000	0.000	0.000	0.000	0.000	0.000
TRINITY_DN507715_c0_g1	0.734	0.000	0.000	0.000	2.416	0.000	0.000	0.000	0.000	0.300
TRINITY_DN507716_c0_g1	0.000	0.000	0.000	0.000	0.000	0.000	0.000	0.000	0.000	0.000
TRINITY_DN507716_c1_g1	0.000	0.000	0.000	0.000	0.000	0.000	0.000	0.000	0.000	0.000
TRINITY_DN507717_c0_g1	0.000	0.000	0.000	3.216	0.000	0.000	0.000	0.000	1.059	0.000
TRINITY_DN507719_c0_g1	0.000	0.000	0.000	0.000	0.000	0.000	0.000	0.000	0.000	0.000
TRINITY_DN507719_c1_g1	0.000	0.000	0.000	0.000	0.000	0.000	0.000	0.000	0.000	0.000
TRINITY_DN507719_c2_g1	0.000	0.000	0.000	0.000	0.000	0.000	0.000	0.000	0.000	0.000
TRINITY_DN50771_c0_g1	0.611	1.054	0.819	0.000	1.015	0.701	0.907	0.000	1.865	0.250
TRINITY_DN50771_c0_g2	0.000	0.000	0.000	0.000	0.000	0.000	0.824	0.000	1.122	0.000
TRINITY_DN507721_c0_g1	0.000	0.000	0.000	0.000	0.000	0.000	0.000	0.000	0.000	1.932
TRINITY_DN507722_c0_g1	0.000	0.000	0.000	0.000	0.000	1.115	0.000	0.000	2.150	0.447
TRINITY_DN507723_c0_g1	0.000	0.000	0.000	0.000	0.000	0.000	0.000	0.000	0.000	0.000
TRINITY_DN507724_c0_g1	0.000	0.000	1.283	0.000	0.000	1.397	0.000	0.000	0.463	0.386
TRINITY_DN507725_c0_g1	0.000	0.000	0.000	0.000	0.000	0.000	0.000	0.000	0.000	0.000
TRINITY_DN507727_c0_g1	0.000	0.000	0.000	0.000	0.679	0.551	0.000	0.000	0.212	0.168
TRINITY_DN507727_c2_g1	0.000	0.000	0.000	0.000	0.000	0.000	0.000	0.000	0.000	0.850
TRINITY_DN507728_c0_g1	0.000	0.000	1.194	0.000	1.362	0.000	0.000	0.000	0.000	0.360
TRINITY_DN507728_c2_g2	0.000	0.000	0.000	0.000	0.000	0.000	0.000	0.000	0.000	0.000
TRINITY_DN507728_c3_g1	0.000	0.430	0.000	0.000	0.000	0.000	0.000	0.000	0.725	0.398
TRINITY_DN507728_c5_g1	2.593	0.000	0.000	0.000	0.000	0.000	0.000	0.000	0.000	0.000
TRINITY_DN507728_c6_g1	0.000	0.000	0.000	0.000	0.000	0.000	0.000	0.000	0.000	0.000
TRINITY_DN507729_c0_g1	0.221	0.000	0.000	0.000	0.368	0.321	0.596	0.000	0.222	0.179
TRINITY_DN50772_c0_g3	0.000	0.000	0.000	0.000	0.000	0.000	0.000	0.000	0.000	0.000
TRINITY_DN50772_c1_g1	0.000	0.000	0.000	0.000	0.000	0.000	0.547	0.000	0.000	0.567
TRINITY_DN50772_c1_g2	0.503	0.000	0.604	0.000	0.839	0.733	0.000	0.514	1.137	0.831
TRINITY_DN50772_c2_g1	0.000	0.000	0.691	0.000	0.848	0.000	0.000	0.000	0.253	0.209
TRINITY_DN507730_c0_g1	0.000	0.000	0.000	0.000	0.000	0.000	0.000	0.000	0.000	0.728
TRINITY_DN507730_c0_g2	0.000	0.000	0.000	0.000	0.000	0.000	0.000	0.000	0.000	1.007
TRINITY_DN507730_c0_g3	0.000	0.000	0.000	0.000	0.000	0.000	0.000	0.000	0.000	0.000
TRINITY_DN507734_c0_g1	0.000	0.000	0.000	0.000	0.000	0.000	0.000	0.000	1.203	0.000
TRINITY_DN507735_c0_g1	0.000	0.000	0.000	0.000	0.000	0.000	0.000	0.000	0.000	0.000
TRINITY_DN507736_c0_g1	0.000	0.000	0.000	0.000	0.000	0.000	0.000	0.000	0.000	1.788
TRINITY_DN507737_c0_g1	0.545	0.486	0.000	0.825	0.902	0.000	0.522	0.000	0.000	0.222
TRINITY_DN507737_c1_g1	0.000	0.000	0.000	0.000	0.000	3.204	1.084	0.000	0.000	0.000
TRINITY_DN507739_c0_g1	0.000	0.000	0.000	0.000	0.000	0.000	0.000	0.000	0.000	0.000
TRINITY_DN507740_c0_g1	0.000	0.639	0.000	0.000	0.000	3.098	1.366	0.000	0.000	0.000
TRINITY_DN507742_c0_g1	1.336	0.000	0.000	0.000	0.000	0.000	0.000	0.000	0.000	0.000
TRINITY_DN507742_c1_g1	0.000	0.000	0.000	0.000	0.000	0.000	0.000	0.000	0.000	0.000
TRINITY_DN507742_c3_g1	0.000	0.000	0.000	0.000	0.000	0.000	9.297	0.000	0.000	0.000
TRINITY_DN507745_c0_g1	0.000	0.000	0.000	3.211	0.000	0.000	0.000	0.000	0.000	0.000
TRINITY_DN507745_c0_g2	4.872	6.947	0.000	0.326	3.941	0.000	0.000	8.426	0.000	0.000
TRINITY_DN507745_c1_g1	0.000	0.000	0.000	0.000	0.000	0.000	0.000	0.000	0.000	0.000
TRINITY_DN507746_c0_g1	0.000	0.000	0.000	0.000	0.000	0.000	0.000	0.000	0.000	0.000
TRINITY_DN507749_c0_g1	0.547	1.453	0.737	0.000	0.000	0.000	0.521	0.000	0.542	0.889
TRINITY_DN50774_c0_g2	0.000	0.000	0.000	0.000	0.000	0.000	0.000	0.000	0.000	0.338
TRINITY_DN50774_c0_g3	1.951	0.000	0.000	0.000	0.000	0.000	0.000	0.000	0.000	0.344
TRINITY_DN50774_c0_g4	0.000	0.000	0.000	0.000	0.000	0.000	0.000	0.000	0.381	0.000
TRINITY_DN50774_c0_g5	0.000	0.000	0.000	0.000	0.000	0.000	0.000	0.000	0.000	0.000
TRINITY_DN50774_c0_g6	0.000	0.000	0.000	0.000	0.000	0.000	0.000	0.000	0.690	0.573
TRINITY_DN507750_c0_g1	0.000	0.000	0.000	0.000	0.000	0.000	0.000	0.000	0.000	0.000
TRINITY_DN507751_c1_g2	0.442	0.222	0.453	0.209	0.000	0.689	0.177	0.000	0.484	0.269
TRINITY_DN507751_c2_g1	0.000	0.401	0.000	0.000	0.000	1.338	0.000	0.000	0.000	0.745
TRINITY_DN507751_c3_g1	0.000	0.000	0.000	0.000	0.000	0.000	0.000	0.000	0.756	0.000
TRINITY_DN507751_c4_g1	0.272	0.000	0.000	0.000	0.000	0.395	0.000	0.000	0.000	0.110
TRINITY_DN507751_c5_g1	0.000	0.000	0.000	0.000	0.000	3.603	0.000	0.000	0.000	0.000
TRINITY_DN507751_c6_g1	0.000	0.000	0.000	0.000	0.000	0.000	0.000	0.000	0.000	0.000
TRINITY_DN507752_c0_g1	0.000	0.000	0.000	0.000	0.000	0.000	0.000	0.000	0.000	0.000
TRINITY_DN507753_c0_g1	0.000	0.000	0.000	0.000	0.000	0.000	0.000	0.000	0.000	0.000
TRINITY_DN507753_c0_g2	0.000	0.000	0.000	1.608	0.000	0.000	0.000	0.000	0.000	0.000
TRINITY_DN507754_c1_g1	0.000	0.000	0.000	0.000	0.000	0.000	0.000	0.000	0.000	0.000
TRINITY_DN507755_c1_g1	0.000	0.000	0.000	0.000	0.000	0.000	0.000	0.000	0.000	0.000
TRINITY_DN507756_c1_g1	0.915	0.000	1.249	0.000	0.000	1.360	0.000	0.000	0.900	0.000
TRINITY_DN507756_c2_g1	0.000	0.000	0.000	0.000	0.000	0.000	0.000	0.000	1.179	0.958
TRINITY_DN507757_c0_g1	0.000	0.000	0.000	0.000	0.000	0.000	0.000	0.000	0.000	0.000
TRINITY_DN50775_c0_g1	0.000	0.000	0.000	0.000	0.000	0.000	0.000	0.000	0.000	0.000
TRINITY_DN50775_c1_g3	0.000	0.000	0.000	0.000	0.000	0.000	0.000	0.000	0.000	0.000
TRINITY_DN50775_c1_g4	0.000	0.000	0.000	0.000	0.000	0.000	0.000	0.000	0.000	0.966
TRINITY_DN50775_c5_g1	0.000	0.000	0.000	0.000	0.000	0.000	0.000	0.000	0.000	0.000
TRINITY_DN507762_c0_g1	0.000	0.000	0.000	0.000	0.000	3.916	0.000	0.000	1.363	0.000
TRINITY_DN507764_c0_g1	0.000	0.000	0.000	0.000	0.000	0.000	0.000	1.601	0.000	0.317
TRINITY_DN507765_c0_g1	0.000	0.000	0.000	0.000	0.000	0.000	0.000	0.000	0.000	0.000
TRINITY_DN507766_c0_g1	0.457	0.767	0.000	0.350	0.381	0.000	0.411	1.397	0.115	0.557
TRINITY_DN507767_c0_g1	0.000	0.000	0.000	0.000	0.000	0.000	0.000	0.000	0.000	0.000
TRINITY_DN507768_c0_g1	0.000	0.000	0.000	0.000	0.000	0.000	1.090	0.000	0.000	0.000
TRINITY_DN50776_c0_g1	0.000	0.000	0.000	0.000	0.000	0.000	0.000	0.000	0.000	0.229
TRINITY_DN50776_c0_g2	0.000	0.000	0.000	0.000	0.000	0.000	0.000	0.000	0.000	0.000
TRINITY_DN50776_c0_g3	0.000	0.000	0.000	0.000	0.000	0.000	0.000	0.000	0.812	1.338
TRINITY_DN50776_c3_g1	1.173	0.000	0.000	0.000	0.000	0.000	0.000	0.000	0.000	0.000
TRINITY_DN507770_c0_g1	0.000	0.000	0.000	0.000	0.000	0.000	0.235	0.000	0.391	0.105
TRINITY_DN507771_c1_g1	1.336	0.000	0.000	0.000	0.000	1.978	1.359	0.000	0.000	0.549
TRINITY_DN507772_c0_g1	0.000	0.000	0.000	0.000	0.000	0.000	0.000	0.000	0.000	0.000
TRINITY_DN507772_c1_g1	0.000	0.000	0.000	0.000	0.000	0.000	0.000	0.000	0.000	0.000
TRINITY_DN507774_c0_g1	0.000	0.000	0.000	0.000	0.000	0.000	0.000	0.000	0.000	0.000
TRINITY_DN507775_c0_g1	0.258	0.000	0.000	0.394	0.000	0.000	0.467	0.000	0.388	0.105
TRINITY_DN507775_c1_g1	0.000	0.000	0.000	0.000	0.000	0.000	0.000	0.000	0.000	0.000
TRINITY_DN507776_c0_g1	0.000	0.000	0.000	0.000	0.000	0.000	0.000	0.000	0.000	0.750
TRINITY_DN507777_c0_g1	0.000	0.000	0.000	0.000	0.000	0.000	0.000	0.000	0.000	0.000
TRINITY_DN507778_c0_g1	0.000	0.000	0.000	0.000	0.000	0.000	0.000	0.000	0.000	0.000
TRINITY_DN507779_c0_g1	3.100	0.000	0.000	0.000	0.000	0.000	0.000	0.000	0.000	0.634
TRINITY_DN507779_c1_g1	0.000	0.000	0.000	0.000	0.000	0.000	0.000	0.000	0.000	0.603
TRINITY_DN50777_c0_g1	1.190	0.343	0.000	0.000	0.000	0.000	0.494	0.815	0.394	0.383
TRINITY_DN50777_c1_g1	0.000	0.000	0.000	0.000	0.000	0.000	0.000	0.000	0.000	1.131
TRINITY_DN50777_c1_g3	0.000	0.000	0.000	4.099	0.000	0.000	0.000	0.000	0.000	1.012
TRINITY_DN50777_c3_g1	0.000	0.000	0.000	0.000	3.840	0.000	0.000	0.000	0.901	0.000
TRINITY_DN50777_c7_g1	0.000	0.000	0.000	0.000	0.000	0.000	0.000	0.000	0.000	0.000
TRINITY_DN507780_c0_g1	0.000	0.000	0.000	0.000	0.000	0.000	3.769	0.000	0.000	0.000
TRINITY_DN507781_c0_g1	1.423	0.000	0.000	0.000	0.000	0.000	0.000	0.000	0.000	0.583
TRINITY_DN507783_c1_g2	0.646	0.000	0.000	0.493	0.000	0.000	0.000	0.000	0.323	0.264
TRINITY_DN507783_c2_g1	0.000	0.396	0.213	0.000	0.000	0.000	0.000	0.000	0.080	0.000
TRINITY_DN507785_c0_g1	0.927	0.000	0.000	0.000	0.000	0.000	0.000	0.000	0.456	0.000
TRINITY_DN507785_c2_g1	2.153	1.875	0.579	0.000	0.000	0.000	0.809	0.886	0.641	1.753
TRINITY_DN507789_c0_g1	1.398	0.000	0.000	0.000	0.000	0.000	0.000	0.000	0.000	0.000
TRINITY_DN50778_c0_g1	0.000	0.000	0.378	0.000	0.000	0.820	0.513	1.868	0.370	0.000
TRINITY_DN50778_c0_g2	0.000	0.806	0.000	0.000	0.000	0.000	0.000	0.000	0.086	0.000
TRINITY_DN50778_c1_g1	0.106	0.000	0.596	0.163	0.745	0.000	0.395	0.000	0.000	0.452
TRINITY_DN50778_c4_g1	0.000	0.000	0.000	1.830	0.000	0.000	0.000	0.000	0.000	0.000
TRINITY_DN507790_c0_g1	0.000	2.237	0.000	0.000	0.000	0.000	0.000	0.000	0.000	0.479
TRINITY_DN507793_c0_g1	0.000	3.068	0.000	0.000	0.000	4.644	0.000	0.000	2.351	1.940
TRINITY_DN507795_c0_g1	0.000	0.000	0.000	0.000	0.000	0.000	0.000	0.000	0.000	0.430
TRINITY_DN507796_c0_g1	0.000	1.476	0.679	0.258	0.367	0.320	0.597	0.897	0.340	1.103
TRINITY_DN507796_c0_g2	0.566	0.000	0.000	0.000	0.000	0.000	0.000	0.000	0.000	0.221
TRINITY_DN507797_c0_g1	0.000	0.000	0.000	0.000	0.000	0.000	0.000	0.000	0.000	0.000
TRINITY_DN507799_c0_g1	0.000	0.000	0.000	0.000	0.000	0.000	0.000	0.000	0.000	0.000
TRINITY_DN507799_c1_g1	0.581	0.000	0.000	0.000	0.000	0.000	0.000	0.000	0.000	0.237
TRINITY_DN50779_c0_g1	0.000	0.000	0.000	0.000	0.000	0.000	0.000	0.000	0.000	0.000
TRINITY_DN50779_c0_g2	0.000	0.000	0.000	0.000	0.000	0.000	0.000	0.000	0.000	0.000
TRINITY_DN50779_c1_g1	0.000	0.000	0.000	0.000	0.000	0.000	0.000	0.000	0.000	0.000
TRINITY_DN5077_c0_g1	0.000	0.000	0.000	0.000	0.000	0.000	0.000	0.000	0.000	0.000
TRINITY_DN5077_c2_g1	0.368	0.441	5.462	3.675	0.000	0.380	2.132	0.000	1.360	0.637
TRINITY_DN5077_c3_g1	0.000	1.712	0.000	1.625	0.000	0.000	0.000	0.000	0.546	0.000
TRINITY_DN5077_c3_g2	0.000	0.000	3.571	0.000	0.000	0.000	0.000	0.000	0.000	0.000
TRINITY_DN5077_c3_g4	0.000	0.000	0.000	0.000	0.000	0.000	0.000	0.000	0.000	0.000
TRINITY_DN5077_c4_g1	0.000	0.000	0.000	0.000	0.000	2.846	0.000	0.000	0.000	0.000
TRINITY_DN5077_c7_g1	0.000	1.823	7.702	0.000	0.000	0.000	1.486	0.000	0.000	0.000
TRINITY_DN5077_c8_g1	0.000	0.000	0.000	0.000	0.000	0.000	2.481	0.000	1.214	0.000
TRINITY_DN507801_c0_g1	2.241	0.000	0.000	0.000	0.000	0.000	0.000	0.000	0.000	0.000
TRINITY_DN507802_c0_g1	0.000	0.000	0.000	0.000	0.874	3.674	0.427	0.214	1.196	1.660
TRINITY_DN507803_c0_g1	0.000	0.000	0.000	0.000	0.000	0.000	0.000	0.000	0.552	0.697
TRINITY_DN507803_c0_g2	0.000	0.000	0.000	0.000	0.000	0.000	0.000	0.000	0.649	0.000
TRINITY_DN507804_c0_g1	0.000	0.000	0.000	0.000	0.000	0.000	0.000	0.000	0.000	0.000
TRINITY_DN507805_c0_g1	0.000	0.000	0.000	0.000	0.000	0.000	0.000	0.000	0.853	0.000
TRINITY_DN507807_c0_g1	0.000	0.000	0.000	0.000	0.000	0.000	0.000	0.000	0.000	0.000
TRINITY_DN507809_c0_g1	1.143	0.000	0.000	0.000	0.000	0.000	0.000	0.000	0.564	0.469
TRINITY_DN507809_c1_g1	0.000	0.000	0.000	0.000	0.000	0.000	0.000	0.000	0.000	0.000
TRINITY_DN50780_c0_g1	0.000	0.000	0.794	0.000	0.000	0.000	0.000	0.000	0.000	1.198
TRINITY_DN50780_c2_g1	0.000	1.718	0.000	0.000	2.303	0.000	0.000	0.000	0.000	0.000
TRINITY_DN50780_c2_g2	0.000	0.000	0.000	0.000	0.000	0.000	0.000	0.000	0.000	0.000
TRINITY_DN50780_c2_g3	0.000	0.000	0.000	0.000	0.000	0.000	0.000	0.000	0.000	0.000
TRINITY_DN50780_c3_g1	0.000	0.000	0.000	0.000	0.000	0.000	0.000	0.000	0.000	0.000
TRINITY_DN50780_c3_g2	1.328	1.289	0.000	0.000	0.000	1.965	14.854	0.000	0.000	0.000
TRINITY_DN50780_c5_g1	0.000	0.000	0.000	0.000	0.000	0.000	0.000	0.000	0.000	1.111
TRINITY_DN507811_c0_g1	0.000	0.000	0.000	0.000	0.000	0.000	0.000	0.000	0.000	0.254
TRINITY_DN507812_c1_g1	0.000	0.000	0.000	0.000	0.000	0.000	0.000	0.000	0.000	0.721
TRINITY_DN507812_c3_g1	0.000	0.000	0.000	0.000	0.000	1.415	0.000	0.000	0.000	0.000
TRINITY_DN507812_c6_g1	0.000	0.000	0.000	0.000	0.000	0.000	0.000	0.000	0.401	1.508
TRINITY_DN507812_c8_g1	0.923	0.000	0.000	0.000	1.519	0.000	0.000	0.000	0.454	0.000
TRINITY_DN507815_c0_g1	0.000	0.000	0.000	0.000	0.000	0.000	0.000	0.000	0.000	0.000
TRINITY_DN507815_c0_g2	0.000	0.000	0.000	0.000	0.000	0.000	0.000	0.000	0.000	0.000
TRINITY_DN507818_c0_g1	0.874	0.000	0.000	0.000	0.000	0.639	0.000	0.000	0.000	0.193
TRINITY_DN50781_c0_g2	1.666	0.000	0.000	0.000	0.000	0.000	0.000	0.000	0.000	0.000
TRINITY_DN50781_c1_g1	0.000	1.601	0.000	0.000	0.000	0.000	0.000	0.000	0.000	0.000
TRINITY_DN50781_c1_g2	0.731	0.000	0.000	0.000	0.000	1.076	0.000	0.000	0.000	0.598
TRINITY_DN507820_c0_g1	0.000	0.000	0.000	0.000	0.000	0.000	0.000	0.000	0.000	0.000
TRINITY_DN507823_c0_g1	0.000	0.000	0.000	3.678	5.213	11.974	0.000	0.000	0.000	0.000
TRINITY_DN507823_c1_g1	1.301	5.497	5.252	2.632	3.901	1.560	1.222	2.677	0.000	0.000
TRINITY_DN507823_c2_g1	0.000	1.645	0.000	0.000	0.000	0.000	0.000	0.000	0.000	0.000
TRINITY_DN507825_c0_g1	0.000	0.000	0.000	0.000	0.000	0.000	0.000	0.000	0.000	1.121
TRINITY_DN507827_c0_g1	1.131	0.000	0.000	0.000	0.000	0.000	0.000	0.000	0.000	0.000
TRINITY_DN50782_c0_g1	0.000	0.000	0.000	0.000	0.000	0.000	0.000	0.000	0.259	0.214
TRINITY_DN507831_c0_g1	0.000	0.000	0.000	0.000	0.000	0.000	0.000	0.000	0.000	0.000
TRINITY_DN507832_c0_g1	1.320	0.000	0.000	1.964	0.000	0.000	0.000	0.000	0.000	2.167
TRINITY_DN507834_c0_g1	0.000	0.986	0.000	3.112	0.000	0.000	0.000	2.151	0.000	1.701
TRINITY_DN507835_c0_g1	0.000	1.324	0.000	0.000	0.000	0.000	0.708	0.000	0.000	0.297
TRINITY_DN507836_c0_g1	0.000	0.000	0.000	0.000	0.000	2.073	0.000	0.000	0.000	0.000
TRINITY_DN507836_c2_g1	0.000	0.000	0.000	0.000	0.000	0.000	0.000	0.000	0.000	0.829
TRINITY_DN507837_c0_g1	0.000	0.000	0.000	0.000	0.000	0.000	0.000	0.000	0.000	0.871
TRINITY_DN507838_c0_g1	0.000	0.000	0.000	0.000	0.000	0.000	0.000	0.000	0.000	0.000
TRINITY_DN50783_c0_g1	0.000	0.000	0.000	3.366	0.000	0.000	0.000	0.000	2.291	0.000
TRINITY_DN507840_c0_g1	1.125	0.000	0.000	0.000	0.000	0.000	0.000	0.000	0.000	0.462
TRINITY_DN507840_c1_g1	0.000	0.000	0.000	0.000	0.000	0.000	0.000	0.000	0.000	0.000
TRINITY_DN507841_c0_g1	0.423	0.727	0.000	1.183	0.000	0.000	0.000	0.000	0.866	0.000
TRINITY_DN507842_c0_g1	0.000	0.000	0.000	0.000	0.000	0.000	0.000	0.000	0.000	0.000
TRINITY_DN507843_c0_g1	2.095	0.000	0.000	2.337	0.000	0.000	0.000	0.775	2.209	2.010
TRINITY_DN507843_c4_g1	0.000	0.000	0.000	0.000	0.000	0.000	0.000	0.000	0.000	0.000
TRINITY_DN507844_c0_g1	0.000	0.000	0.000	0.000	0.000	0.000	0.000	0.000	0.000	0.000
TRINITY_DN507848_c0_g2	0.000	0.000	0.000	2.290	0.000	0.000	0.000	0.000	0.000	0.634
TRINITY_DN507848_c1_g1	0.000	0.000	0.000	0.000	0.000	0.000	0.000	0.000	0.000	0.000
TRINITY_DN507848_c2_g1	0.000	0.000	0.000	0.000	0.000	0.000	1.657	0.000	0.000	0.254
TRINITY_DN50784_c0_g1	0.000	0.000	3.380	0.000	0.000	3.572	0.000	0.000	0.000	0.000
TRINITY_DN50784_c0_g2	0.000	0.000	0.000	0.000	0.000	0.000	0.000	0.000	0.000	0.000
TRINITY_DN50784_c10_g1	0.000	1.612	0.000	0.000	0.000	0.000	0.000	0.000	0.000	0.677
TRINITY_DN50784_c12_g1	0.000	0.000	0.000	0.000	0.000	0.000	0.000	0.000	0.000	0.000
TRINITY_DN50784_c13_g1	0.000	0.000	0.000	0.000	0.000	0.000	0.000	0.000	0.000	0.000
TRINITY_DN50784_c2_g2	0.000	0.000	0.000	0.000	0.000	6.178	0.000	0.000	0.000	0.000
TRINITY_DN50784_c3_g1	0.000	0.000	0.000	0.000	0.000	0.000	0.000	0.000	0.000	0.000
TRINITY_DN50784_c4_g1	0.000	0.000	0.000	0.000	0.000	0.000	0.000	0.000	0.000	0.000
TRINITY_DN50784_c7_g1	0.000	0.000	0.000	0.000	0.000	0.000	0.000	0.000	0.000	0.690
TRINITY_DN50784_c7_g2	0.000	0.000	0.000	0.000	0.000	0.000	0.000	0.000	0.000	0.000
TRINITY_DN50784_c8_g1	0.000	0.000	0.000	0.000	0.000	0.000	0.000	0.000	1.056	0.000
TRINITY_DN507851_c0_g1	0.000	1.180	0.000	0.000	1.634	0.000	0.000	0.000	0.000	0.503
TRINITY_DN507851_c2_g1	0.788	0.000	0.000	0.000	0.000	0.000	0.000	0.000	0.000	0.000
TRINITY_DN507851_c3_g1	0.000	1.131	0.000	0.000	0.000	0.000	0.000	0.000	0.000	0.899
TRINITY_DN507851_c4_g1	0.000	0.000	0.000	0.000	0.000	0.000	0.000	0.000	0.000	0.427
TRINITY_DN507851_c5_g1	0.000	0.000	0.000	0.000	0.000	0.895	0.000	0.000	0.300	0.996
TRINITY_DN507852_c0_g1	0.723	0.000	0.979	1.084	0.000	0.000	0.000	0.000	0.355	0.296
TRINITY_DN507853_c0_g1	0.868	0.000	0.000	0.000	0.000	0.000	0.000	0.000	0.000	0.357
TRINITY_DN507853_c2_g1	0.000	0.000	0.000	0.825	0.000	0.000	0.522	0.000	0.000	0.000
TRINITY_DN507854_c1_g1	0.000	0.000	0.767	0.000	0.000	0.000	0.544	0.000	0.000	0.231
TRINITY_DN507857_c0_g1	0.000	3.542	0.000	0.000	0.000	0.000	0.000	0.000	0.000	0.000
TRINITY_DN507857_c0_g2	0.000	0.000	0.000	0.000	0.000	3.540	0.000	9.706	0.000	0.000
TRINITY_DN507859_c0_g1	0.000	0.000	0.000	0.000	0.000	0.000	0.000	0.000	0.512	0.000
TRINITY_DN50785_c0_g1	0.675	0.000	0.913	0.862	0.000	0.000	0.000	0.000	0.000	0.745
TRINITY_DN50785_c0_g2	0.000	0.000	0.000	0.000	0.000	0.000	0.000	0.000	0.000	0.873
TRINITY_DN50785_c0_g3	0.000	0.000	0.000	0.000	0.000	0.000	0.000	0.000	0.000	0.000
TRINITY_DN50785_c0_g4	0.000	0.000	0.000	0.000	0.000	0.000	0.000	0.000	0.000	0.000
TRINITY_DN50785_c1_g1	0.000	0.000	0.000	0.000	0.000	0.000	0.000	0.000	0.000	0.290
TRINITY_DN50785_c3_g1	0.000	0.000	0.000	0.000	0.000	0.000	1.592	0.000	0.000	1.276
TRINITY_DN507864_c1_g1	0.000	0.000	0.000	0.000	0.000	0.000	0.000	0.000	0.000	0.716
TRINITY_DN507866_c0_g1	0.000	0.000	0.000	0.000	0.000	0.000	0.000	0.000	0.000	0.000
TRINITY_DN507868_c0_g1	0.000	1.888	0.000	0.000	0.000	0.000	0.000	0.000	0.000	0.902
TRINITY_DN507868_c2_g1	0.000	1.025	0.000	0.000	0.000	0.000	0.000	0.000	0.529	0.000
TRINITY_DN507868_c3_g1	0.000	0.000	0.000	0.000	0.000	0.000	0.000	0.000	0.000	0.000
TRINITY_DN507868_c5_g1	0.000	0.000	0.000	0.000	0.000	0.000	0.000	0.000	0.000	0.000
TRINITY_DN50786_c0_g1	0.000	0.000	0.000	0.000	0.000	0.000	0.000	0.000	0.000	0.887
TRINITY_DN507871_c0_g1	0.000	0.000	0.000	0.000	0.000	0.000	0.000	0.000	0.000	0.626
TRINITY_DN507873_c0_g1	0.000	0.000	0.000	0.000	0.000	0.000	0.000	0.000	0.000	0.000
TRINITY_DN507874_c0_g1	0.000	0.233	0.000	0.000	0.000	0.000	0.501	0.000	0.138	0.000
TRINITY_DN507875_c0_g1	0.000	0.000	0.000	1.271	0.000	0.000	0.839	0.000	0.000	0.349
TRINITY_DN507876_c0_g1	0.000	0.000	0.000	0.000	0.000	0.000	0.000	0.000	0.000	0.000
TRINITY_DN507876_c1_g1	0.000	0.000	0.000	0.000	0.000	0.000	0.000	0.000	0.000	0.000
TRINITY_DN507876_c2_g1	0.000	0.000	0.000	0.000	0.000	0.000	0.000	0.000	0.000	0.000
TRINITY_DN507876_c3_g1	0.000	2.490	0.000	0.000	8.551	0.000	0.000	0.000	0.000	1.069
TRINITY_DN507876_c4_g1	0.000	0.000	0.000	0.000	0.000	0.000	0.000	0.000	0.000	0.000
TRINITY_DN507877_c0_g1	0.000	0.000	0.000	0.000	0.000	0.000	0.000	0.000	0.000	0.000
TRINITY_DN507877_c1_g1	0.000	0.000	0.000	0.000	0.000	0.000	0.000	0.000	0.000	0.887
TRINITY_DN507877_c2_g1	0.000	0.000	0.000	0.000	0.000	0.000	0.000	0.000	0.000	0.000
TRINITY_DN507878_c0_g1	0.000	0.000	0.000	0.000	0.000	0.000	0.000	0.000	0.000	0.000
TRINITY_DN507879_c0_g1	0.373	0.156	0.000	0.286	0.312	0.000	0.000	0.000	0.094	0.076
TRINITY_DN507879_c0_g2	0.000	0.000	0.000	0.000	0.000	0.000	0.000	0.000	0.000	0.000
TRINITY_DN507881_c0_g1	0.000	0.000	0.000	0.000	0.000	0.000	0.000	0.000	0.000	0.000
TRINITY_DN507882_c0_g1	0.000	0.000	0.000	0.000	0.000	0.000	0.000	0.000	0.000	0.000
TRINITY_DN507883_c0_g1	0.000	0.000	0.000	0.000	0.000	3.380	0.000	0.000	0.000	0.000
TRINITY_DN507883_c1_g1	2.072	0.000	2.821	0.000	0.000	0.000	0.000	0.000	1.029	0.000
TRINITY_DN507884_c0_g1	0.000	0.000	0.000	0.000	0.000	0.000	0.000	5.162	0.000	0.000
TRINITY_DN507885_c0_g1	0.000	0.000	0.000	1.858	0.000	0.000	0.000	0.000	0.000	0.000
TRINITY_DN507886_c1_g1	0.000	0.000	0.000	0.000	0.000	0.000	0.000	0.000	0.000	0.000
TRINITY_DN507889_c0_g1	0.000	0.000	0.000	0.000	3.874	0.000	0.000	0.000	0.000	0.966
TRINITY_DN507889_c0_g2	0.000	0.000	0.000	0.000	0.000	0.000	0.000	0.000	0.000	0.798
TRINITY_DN507889_c1_g1	0.000	0.000	0.000	0.000	0.000	0.000	0.000	0.000	0.623	0.000
TRINITY_DN507889_c1_g2	0.000	0.000	0.000	0.000	0.000	0.000	0.000	0.000	0.000	0.000
TRINITY_DN50788_c0_g1	2.013	2.807	2.505	2.716	5.999	0.000	0.000	3.687	0.261	3.359
TRINITY_DN50788_c0_g2	0.000	0.000	0.000	0.000	0.000	0.000	0.000	0.000	0.000	0.000
TRINITY_DN50788_c1_g1	1.678	0.000	0.000	0.000	0.000	2.446	0.000	0.000	0.000	2.088
TRINITY_DN50788_c2_g1	0.000	0.000	0.000	0.000	0.000	0.000	0.000	0.000	0.000	0.000
TRINITY_DN50788_c5_g1	1.225	0.000	3.358	0.000	2.016	3.642	2.492	0.000	1.211	6.040
TRINITY_DN507892_c0_g1	1.398	0.000	0.000	0.000	0.000	0.000	0.000	0.000	0.000	0.000
TRINITY_DN507893_c0_g1	0.000	0.000	0.000	0.000	0.000	0.000	0.000	0.000	0.000	0.381
TRINITY_DN507897_c0_g1	0.000	0.000	0.000	0.000	0.000	0.000	0.000	0.000	0.000	1.125
TRINITY_DN507898_c0_g1	1.624	0.000	4.457	0.000	0.000	0.000	3.326	3.291	0.000	1.329
TRINITY_DN507899_c0_g1	0.450	0.000	0.000	0.000	0.000	0.000	0.000	0.000	0.000	0.000
TRINITY_DN50789_c0_g1	0.000	0.000	0.000	0.000	0.000	0.000	0.000	0.000	0.000	0.991
TRINITY_DN5078_c0_g1	0.000	0.000	0.000	0.000	0.000	0.000	0.000	0.000	0.000	0.000
TRINITY_DN5078_c0_g2	8.257	5.529	1.855	8.923	1.186	4.102	2.209	4.472	3.758	3.336
TRINITY_DN5078_c0_g3	1.037	1.972	0.000	3.495	1.704	0.000	0.000	0.000	0.000	0.425
TRINITY_DN5078_c2_g1	0.000	0.000	0.000	0.000	0.000	3.633	0.000	0.000	1.257	1.020
TRINITY_DN507901_c0_g1	0.000	0.000	0.000	0.000	0.000	0.000	0.000	1.037	0.000	0.000
TRINITY_DN507903_c0_g1	2.459	0.000	0.000	0.000	0.000	0.000	4.999	0.000	0.000	0.000
TRINITY_DN507903_c0_g2	0.523	0.000	0.705	0.000	0.000	0.765	0.000	0.000	0.775	0.213
TRINITY_DN507903_c1_g1	0.000	0.000	0.000	0.000	0.000	0.000	0.000	0.000	0.000	0.000
TRINITY_DN507904_c0_g1	0.000	0.000	0.000	0.000	0.000	0.000	2.211	0.000	0.000	0.000
TRINITY_DN507904_c1_g1	0.000	1.744	0.000	5.308	0.000	0.000	0.000	0.000	0.894	0.000
TRINITY_DN507905_c0_g1	0.000	2.316	0.000	0.000	0.000	1.678	0.000	0.000	0.000	0.981
TRINITY_DN507907_c0_g1	0.000	5.206	0.000	0.000	0.000	0.000	0.000	0.000	0.000	0.000
TRINITY_DN507908_c0_g1	1.118	0.000	0.847	0.000	0.000	0.000	0.000	0.000	0.000	0.767
TRINITY_DN50790_c1_g1	0.000	0.000	0.212	0.000	9.006	7.371	0.000	1.934	41.854	2.640
TRINITY_DN507911_c0_g1	2.182	0.000	0.000	0.000	0.000	0.000	0.000	0.000	0.000	0.887
TRINITY_DN507914_c0_g1	0.000	0.000	0.000	0.000	0.000	2.477	0.000	0.000	0.000	0.690
TRINITY_DN507914_c1_g1	0.000	0.000	0.000	0.000	0.000	0.000	0.000	0.000	0.000	0.000
TRINITY_DN507914_c2_g1	0.000	0.000	0.000	0.000	0.000	0.000	0.000	0.000	0.000	0.000
TRINITY_DN507914_c2_g4	0.000	0.000	0.000	0.000	0.000	0.000	0.000	0.000	0.000	0.000
TRINITY_DN507914_c2_g5	0.000	0.000	0.000	0.000	0.000	0.000	0.000	0.000	0.000	1.595
TRINITY_DN507914_c3_g1	0.000	0.000	0.000	0.000	0.000	0.000	0.000	0.000	0.000	0.925
TRINITY_DN507914_c4_g1	0.000	0.000	0.000	0.000	0.000	0.000	0.000	1.173	0.000	0.463
TRINITY_DN507915_c0_g1	0.000	0.000	0.000	0.000	0.000	0.000	0.000	0.000	0.000	0.000
TRINITY_DN507915_c1_g1	2.110	4.060	0.000	6.191	0.000	3.048	2.158	0.000	0.000	4.284
TRINITY_DN507916_c0_g1	2.527	0.000	0.000	11.035	0.000	0.000	2.563	0.000	0.000	0.000
TRINITY_DN507919_c0_g1	0.000	0.000	0.000	0.000	0.000	0.000	0.000	0.000	0.000	0.000
TRINITY_DN50791_c1_g1	0.836	0.923	0.000	0.000	0.000	0.000	0.000	0.000	0.000	0.000
TRINITY_DN507920_c0_g1	0.000	0.000	0.000	0.000	0.000	0.000	0.000	0.000	0.000	0.000
TRINITY_DN507921_c0_g2	0.000	0.000	0.000	0.000	1.320	0.000	0.000	0.000	0.393	0.000
TRINITY_DN507924_c0_g1	0.000	0.000	0.000	0.000	0.000	0.000	0.000	0.000	0.000	0.000
TRINITY_DN507928_c0_g1	0.000	0.000	0.000	0.000	0.000	0.000	0.000	0.000	0.000	0.000
TRINITY_DN507929_c0_g1	0.000	0.000	0.000	0.000	0.000	0.000	0.000	0.000	0.000	0.000
TRINITY_DN50792_c0_g1	2.104	1.541	1.455	1.505	0.672	1.828	1.445	1.972	3.155	1.793
TRINITY_DN507930_c0_g1	0.000	0.000	0.000	0.000	0.000	0.000	0.000	0.000	0.000	0.000
TRINITY_DN507933_c0_g1	1.384	0.000	0.000	0.000	1.140	0.000	0.000	0.000	0.000	0.283
TRINITY_DN507935_c0_g1	0.000	0.000	1.189	0.451	0.000	0.000	0.540	0.000	0.369	0.360
TRINITY_DN507935_c1_g1	0.000	0.000	0.000	0.000	0.000	0.000	0.000	0.000	0.000	0.000
TRINITY_DN507935_c3_g1	1.340	0.000	0.000	0.000	0.000	0.000	0.000	0.000	0.329	0.366
TRINITY_DN507935_c4_g2	0.000	0.000	0.000	0.000	0.000	0.000	0.000	0.000	0.000	0.000
TRINITY_DN507935_c6_g1	0.000	0.000	0.000	0.000	0.000	0.000	0.000	0.000	0.731	1.214
TRINITY_DN507935_c8_g1	2.696	0.000	0.000	0.000	0.000	0.000	0.000	0.000	0.000	1.089
TRINITY_DN507938_c0_g1	4.106	0.000	0.000	0.000	0.000	0.000	0.000	0.000	1.020	2.508
TRINITY_DN507939_c0_g1	0.000	0.000	0.000	0.000	0.000	0.000	0.000	0.000	0.000	0.000
TRINITY_DN507941_c0_g1	0.000	0.468	0.189	0.000	0.473	0.617	0.125	0.000	0.430	0.287
TRINITY_DN507942_c0_g1	0.000	0.000	0.000	0.000	0.000	0.000	0.000	0.000	0.359	0.000
TRINITY_DN507943_c0_g1	0.000	0.000	0.000	0.000	0.000	0.000	0.000	0.000	0.000	0.000
TRINITY_DN507944_c0_g1	0.000	0.000	0.000	0.000	0.000	0.000	0.000	0.000	0.000	0.000
TRINITY_DN507947_c0_g1	0.000	0.000	0.000	4.073	0.000	0.000	0.000	0.000	0.000	1.121
TRINITY_DN507947_c1_g1	0.000	0.443	0.000	0.000	0.000	0.000	0.000	0.000	0.248	0.204
TRINITY_DN507949_c0_g1	0.000	0.000	0.000	0.000	0.000	2.001	0.000	0.000	0.000	0.000
TRINITY_DN50794_c0_g1	2.778	1.812	3.797	4.123	0.000	0.000	0.000	4.097	3.440	2.949
TRINITY_DN50794_c0_g2	0.000	0.744	0.000	0.000	0.000	0.000	0.000	0.000	0.000	0.000
TRINITY_DN50794_c0_g5	0.000	0.000	0.000	0.000	0.000	0.000	0.000	0.000	0.000	0.000
TRINITY_DN50794_c10_g1	0.351	0.000	0.000	0.000	0.000	0.512	1.297	0.719	0.000	0.000
TRINITY_DN50794_c11_g1	0.000	0.000	2.221	0.000	0.000	0.000	0.000	0.000	0.000	0.000
TRINITY_DN50794_c2_g1	2.358	0.000	0.000	0.000	0.000	0.000	0.000	0.000	0.000	1.454
TRINITY_DN50794_c2_g2	0.000	0.000	0.000	0.000	0.000	0.991	0.313	0.000	0.000	0.000
TRINITY_DN50794_c3_g1	0.000	0.000	0.000	7.151	0.000	0.000	0.000	0.000	0.000	0.000
TRINITY_DN50794_c4_g1	1.978	6.550	0.000	0.000	1.627	0.000	1.976	0.000	1.949	1.624
TRINITY_DN50794_c6_g1	0.000	0.000	0.000	0.000	0.000	0.000	0.000	0.000	0.000	0.000
TRINITY_DN50794_c7_g1	0.000	0.000	0.000	0.000	0.000	0.000	0.000	0.000	1.310	1.009
TRINITY_DN507950_c0_g1	0.453	0.000	0.000	0.000	0.751	0.662	0.000	0.000	0.449	0.000
TRINITY_DN507951_c1_g1	0.000	0.000	0.000	0.000	0.000	0.000	0.000	0.000	0.000	0.000
TRINITY_DN507954_c0_g1	0.000	0.000	0.000	0.000	0.000	1.126	0.000	0.000	0.384	0.000
TRINITY_DN507955_c0_g1	0.000	1.639	0.000	0.000	0.000	0.000	0.000	0.000	0.000	0.000
TRINITY_DN507955_c0_g3	0.000	0.000	0.000	0.000	0.000	0.000	0.000	0.000	0.555	0.000
TRINITY_DN507955_c1_g1	1.072	0.000	0.000	0.000	0.000	0.000	0.000	0.000	0.795	0.000
TRINITY_DN507955_c2_g1	0.000	1.622	0.000	0.000	0.994	0.000	0.000	0.000	0.297	0.000
TRINITY_DN507957_c0_g1	0.000	0.000	0.000	0.000	0.000	0.000	0.000	0.000	1.018	0.846
TRINITY_DN507958_c0_g1	0.000	0.000	0.000	0.000	0.000	0.000	0.000	0.000	0.000	0.000
TRINITY_DN507959_c0_g1	0.000	0.000	0.000	0.000	0.000	0.000	0.000	0.000	0.000	0.000
TRINITY_DN50795_c0_g1	0.000	0.007	0.000	0.000	2.865	2.567	0.000	0.000	9.085	3.442
TRINITY_DN507960_c0_g1	1.901	0.000	0.000	0.000	0.000	0.000	0.000	0.000	0.000	0.000
TRINITY_DN507962_c0_g1	0.000	0.000	0.000	0.000	0.000	0.000	0.000	0.000	0.000	0.000
TRINITY_DN507964_c0_g1	0.000	0.000	1.672	0.000	0.000	0.000	0.000	0.000	0.000	0.000
TRINITY_DN507964_c0_g3	0.000	0.000	0.000	0.000	2.636	0.000	0.000	0.000	0.000	0.660
TRINITY_DN507964_c0_g5	0.000	0.000	0.000	0.000	0.000	0.000	0.000	0.000	0.000	0.000
TRINITY_DN507964_c0_g6	0.000	0.000	0.000	0.000	0.000	0.000	0.000	0.000	0.000	0.000
TRINITY_DN507964_c1_g1	0.000	0.000	0.000	0.000	0.000	0.000	0.000	0.000	0.000	0.669
TRINITY_DN507964_c4_g1	1.312	0.000	1.796	0.000	0.000	0.000	0.000	0.000	0.000	0.000
TRINITY_DN507964_c7_g1	0.000	0.000	0.000	0.000	0.000	0.000	0.000	0.000	0.812	1.338
TRINITY_DN507964_c8_g1	0.000	0.000	0.000	0.000	0.000	0.000	0.000	0.000	0.000	0.681
TRINITY_DN507967_c2_g1	0.000	0.000	0.000	0.000	0.000	0.000	0.000	0.000	0.000	0.000
TRINITY_DN507968_c0_g1	1.011	4.824	0.453	0.514	1.681	0.000	0.311	0.000	0.505	0.137
TRINITY_DN507969_c0_g1	1.245	0.000	0.000	0.000	0.000	0.000	1.267	0.000	1.232	0.000
TRINITY_DN507972_c0_g1	0.273	0.231	0.000	0.418	0.000	0.000	0.248	0.000	0.274	0.111
TRINITY_DN507974_c0_g1	0.895	0.837	0.000	1.473	0.000	0.000	0.000	0.000	0.000	0.000
TRINITY_DN507977_c0_g1	0.000	0.000	7.372	0.000	0.000	0.000	0.000	0.000	0.000	0.000
TRINITY_DN507978_c0_g1	0.000	0.000	0.000	0.000	0.000	0.000	0.000	0.000	0.000	0.000
TRINITY_DN50797_c0_g1	0.000	0.000	2.105	0.000	2.515	0.000	0.000	0.000	0.000	0.000
TRINITY_DN50797_c0_g2	0.000	0.000	0.000	3.395	3.778	0.000	0.000	0.000	0.000	0.000
TRINITY_DN50797_c0_g3	0.000	0.000	0.000	2.615	0.000	0.000	0.000	0.000	0.000	0.000
TRINITY_DN50797_c1_g1	0.000	0.000	0.000	0.000	0.000	0.000	0.000	0.000	0.000	0.000
TRINITY_DN50797_c2_g1	0.000	0.000	0.000	0.000	0.000	0.000	0.000	0.000	0.000	0.000
TRINITY_DN507980_c1_g1	0.000	0.000	0.000	0.000	0.000	0.000	0.000	0.000	0.000	1.089
TRINITY_DN507980_c1_g2	0.000	0.000	0.000	0.000	0.000	0.000	0.000	0.000	0.000	1.701
TRINITY_DN507980_c5_g1	0.000	0.000	0.000	0.000	0.000	3.633	0.000	0.000	0.000	0.000
TRINITY_DN507981_c3_g1	0.000	1.059	0.000	1.657	0.000	0.000	0.000	0.000	0.000	0.000
TRINITY_DN507982_c0_g1	0.000	0.000	0.000	0.000	7.175	0.000	0.000	0.000	0.000	0.000
TRINITY_DN507984_c0_g1	0.000	0.000	0.000	0.000	1.293	0.000	0.000	0.000	0.000	0.317
TRINITY_DN507984_c1_g1	0.000	1.100	0.000	0.000	0.000	0.000	0.000	0.000	0.000	0.000
TRINITY_DN507989_c0_g1	0.000	0.926	0.000	0.000	0.000	0.000	0.000	2.035	0.000	0.000
TRINITY_DN507989_c1_g1	1.471	0.000	0.000	0.000	0.000	0.000	0.000	0.000	0.000	0.000
TRINITY_DN507990_c0_g1	0.000	1.705	0.000	0.000	0.000	0.000	0.000	0.000	0.000	0.000
TRINITY_DN507990_c0_g2	0.000	0.000	0.772	0.000	0.000	0.836	0.000	0.000	0.000	0.466
TRINITY_DN507990_c1_g1	0.000	0.000	0.000	0.000	0.000	0.000	0.000	0.000	0.000	0.000
TRINITY_DN507990_c5_g1	0.000	0.000	0.000	0.000	0.000	0.000	0.000	0.000	0.000	0.809
TRINITY_DN507990_c6_g1	0.000	0.000	0.000	0.000	0.000	0.000	0.000	0.000	0.000	0.000
TRINITY_DN507990_c7_g1	0.000	0.000	0.000	0.000	0.000	0.000	0.000	0.000	0.000	0.000
TRINITY_DN507992_c1_g1	0.000	0.000	0.000	0.000	0.000	0.000	0.000	0.000	0.000	0.000
TRINITY_DN507995_c0_g1	0.000	0.000	0.000	0.000	0.000	0.000	0.000	0.000	0.000	0.000
TRINITY_DN507998_c0_g1	0.000	2.827	1.993	2.151	0.000	0.000	0.000	2.979	0.000	2.984
TRINITY_DN50799_c0_g1	0.260	0.000	0.000	0.000	0.866	0.000	0.235	0.000	0.391	0.422
TRINITY_DN5079_c0_g1	0.297	0.000	0.992	0.000	0.248	0.000	0.000	0.000	0.378	1.054
TRINITY_DN5079_c0_g2	1.958	0.000	0.000	0.000	0.000	0.000	0.000	0.000	1.299	0.539
TRINITY_DN5079_c1_g1	0.000	0.000	0.000	0.000	0.000	0.000	0.000	0.000	0.000	0.000
TRINITY_DN5079_c2_g1	0.378	2.294	0.000	0.560	0.316	0.275	0.507	0.000	1.034	2.397
TRINITY_DN5079_c9_g1	0.000	0.000	0.000	0.000	0.000	0.000	0.000	0.000	0.000	0.000
TRINITY_DN507_c1_g1	7.079	8.078	8.924	10.349	11.600	8.624	3.240	9.363	5.253	9.129
TRINITY_DN507_c2_g1	1.027	2.678	0.000	0.000	0.514	0.000	0.212	0.000	0.000	0.772
TRINITY_DN507_c5_g1	0.000	0.000	0.000	0.000	0.000	0.000	0.000	0.000	0.000	0.000
TRINITY_DN508000_c0_g1	0.000	0.000	0.000	0.000	0.000	0.000	0.255	0.000	0.000	0.114
TRINITY_DN508001_c0_g1	0.000	1.144	0.000	0.955	0.000	0.000	0.000	0.000	0.000	0.259
TRINITY_DN508002_c0_g1	113.628	274.378	130.711	109.632	91.565	145.233	164.943	258.410	265.523	127.390
TRINITY_DN508006_c0_g1	0.000	0.000	0.000	0.000	0.000	0.000	0.000	0.000	0.000	0.000
TRINITY_DN508008_c0_g1	0.000	0.000	0.000	0.000	0.000	0.000	0.000	0.000	0.000	0.000
TRINITY_DN508009_c0_g1	0.000	0.000	0.000	0.000	0.000	0.000	0.000	0.000	0.000	0.000
TRINITY_DN50800_c0_g1	0.000	0.000	0.000	0.000	0.000	0.000	0.000	0.000	0.000	0.000
TRINITY_DN50800_c0_g2	0.000	0.000	0.000	0.000	0.000	0.000	0.000	0.000	0.000	0.000
TRINITY_DN50800_c0_g3	0.000	0.000	0.000	0.000	0.000	0.000	0.000	0.000	0.000	0.000
TRINITY_DN508010_c0_g1	0.000	0.000	0.000	14.026	0.000	0.000	0.000	4.769	0.000	0.975
TRINITY_DN508012_c0_g1	0.000	0.000	0.000	0.000	0.000	0.000	1.965	0.000	0.000	0.000
TRINITY_DN508014_c0_g1	0.807	0.000	0.000	0.000	0.000	0.000	0.000	0.000	0.201	0.328
TRINITY_DN508017_c0_g1	0.000	1.082	0.000	0.000	0.000	1.678	0.000	0.000	0.000	0.464
TRINITY_DN508018_c0_g1	0.000	0.000	0.000	0.000	0.000	0.000	0.000	0.000	0.000	0.000
TRINITY_DN508019_c0_g1	0.000	0.000	0.000	0.000	0.000	0.000	0.000	0.000	0.000	0.000
TRINITY_DN50801_c0_g1	0.000	0.000	0.000	0.000	0.000	0.000	0.000	0.000	0.000	0.000
TRINITY_DN508020_c0_g2	0.000	0.000	0.000	0.000	0.000	0.000	0.000	1.894	0.448	1.874
TRINITY_DN508020_c1_g1	0.000	0.000	0.000	0.000	0.000	0.000	0.000	0.000	0.499	0.000
TRINITY_DN508020_c3_g1	0.000	0.000	0.000	0.000	0.000	0.000	0.000	0.000	0.000	0.000
TRINITY_DN508021_c0_g1	0.000	0.000	0.000	0.000	0.000	0.000	0.000	0.000	0.000	0.000
TRINITY_DN508022_c0_g1	0.000	0.000	0.000	0.000	0.000	0.000	0.000	0.000	0.000	0.000
TRINITY_DN508022_c0_g2	0.000	0.000	0.000	0.000	0.000	0.000	2.367	0.000	0.000	0.000
TRINITY_DN508024_c0_g1	0.000	0.000	0.000	0.000	0.000	3.836	0.000	0.000	0.000	0.000
TRINITY_DN508025_c0_g1	0.000	0.000	0.000	0.000	0.000	3.075	0.000	0.000	1.056	0.000
TRINITY_DN508025_c0_g3	0.000	0.000	0.000	0.000	0.000	0.000	0.000	0.000	0.000	0.000
TRINITY_DN508026_c0_g1	0.807	0.875	0.000	0.000	1.340	0.000	0.000	0.000	0.201	0.000
TRINITY_DN508028_c0_g1	0.000	0.000	1.295	0.000	0.000	1.409	0.000	0.000	0.000	0.390
TRINITY_DN50802_c0_g1	5.418	6.167	5.605	7.136	4.427	7.637	7.073	7.987	7.949	4.908
TRINITY_DN50802_c0_g3	0.000	0.000	0.000	0.000	0.000	0.000	0.000	0.000	0.000	0.000
TRINITY_DN50802_c0_g4	0.000	0.000	0.000	0.000	0.000	0.000	0.000	0.000	0.000	0.000
TRINITY_DN50802_c1_g1	0.000	0.000	0.000	0.000	0.000	0.000	0.000	0.000	0.000	0.659
TRINITY_DN50802_c6_g1	0.000	1.948	0.000	0.000	0.000	0.000	0.000	0.000	0.000	0.000
TRINITY_DN50802_c8_g1	0.000	0.000	0.000	0.000	0.000	0.000	0.000	0.000	0.000	0.000
TRINITY_DN508030_c4_g1	0.000	0.000	0.000	0.000	0.000	0.000	0.000	0.000	0.000	0.000
TRINITY_DN508030_c7_g1	0.000	0.000	0.000	0.000	0.000	0.000	0.000	0.000	1.085	0.887
TRINITY_DN508031_c0_g1	0.940	0.000	1.096	0.000	0.000	0.000	0.000	0.000	0.000	0.000
TRINITY_DN508031_c0_g2	0.396	0.000	0.000	0.000	0.000	0.575	0.000	0.000	0.199	0.161
TRINITY_DN508031_c1_g1	0.000	0.000	0.000	0.000	0.000	0.000	0.000	0.000	0.000	0.000
TRINITY_DN508032_c0_g1	0.000	0.000	0.000	0.000	2.347	0.000	0.000	0.000	0.708	0.000
TRINITY_DN508034_c0_g1	0.000	0.000	0.000	0.000	0.000	0.000	0.000	0.000	0.000	0.000
TRINITY_DN508035_c0_g1	0.000	0.000	0.000	0.000	0.000	0.000	0.000	0.829	0.000	0.164
TRINITY_DN508037_c0_g1	0.000	0.000	1.204	0.000	0.000	1.313	0.877	0.000	0.000	0.494
TRINITY_DN508038_c0_g1	0.000	1.199	0.000	0.000	0.000	0.000	0.000	0.000	0.326	0.542
TRINITY_DN50803_c0_g1	0.000	0.256	0.000	1.556	0.502	0.728	0.000	0.000	0.000	0.000
TRINITY_DN50803_c0_g3	0.000	0.000	0.000	0.000	0.000	0.000	0.000	0.000	0.000	0.000
TRINITY_DN50803_c1_g1	1.757	1.602	0.914	1.805	1.143	0.991	1.368	1.781	1.686	1.585
TRINITY_DN50803_c1_g2	2.126	0.678	1.004	5.347	0.000	0.000	2.735	1.537	4.088	1.569
TRINITY_DN50803_c1_g4	0.518	0.918	0.000	0.784	1.715	1.518	0.000	1.070	1.537	1.478
TRINITY_DN50803_c2_g1	0.000	0.000	0.000	0.000	0.000	0.000	0.000	0.000	0.000	0.000
TRINITY_DN508040_c0_g1	0.000	0.000	0.000	0.000	0.000	0.000	0.000	0.000	0.000	0.000
TRINITY_DN508041_c0_g1	0.000	0.000	0.000	0.000	0.000	0.000	0.000	0.000	0.000	0.000
TRINITY_DN508041_c1_g1	0.483	0.000	0.000	0.000	0.000	0.000	1.120	0.000	0.000	0.000
TRINITY_DN508046_c0_g1	0.000	0.000	0.000	0.000	0.000	0.000	0.000	0.000	0.000	1.077
TRINITY_DN508047_c1_g1	0.000	0.000	0.000	0.000	0.000	0.000	0.000	4.853	2.450	0.991
TRINITY_DN508049_c0_g1	0.000	0.000	0.757	0.000	0.000	0.000	0.000	0.000	0.457	0.000
TRINITY_DN50804_c0_g1	0.000	0.000	0.000	2.414	0.000	0.000	0.000	0.000	0.000	0.000
TRINITY_DN50804_c0_g2	0.000	0.000	0.000	0.000	1.929	0.000	1.187	0.000	0.000	0.000
TRINITY_DN50804_c1_g1	0.000	0.000	0.000	0.000	0.000	0.000	0.000	0.000	0.000	0.000
TRINITY_DN508051_c0_g1	0.000	0.000	0.000	0.000	0.000	0.000	0.000	0.000	0.665	1.657
TRINITY_DN508052_c0_g1	0.000	0.000	0.000	0.000	0.000	0.000	0.000	0.000	0.000	0.000
TRINITY_DN508052_c0_g2	0.000	0.000	0.856	0.952	0.000	0.000	0.000	0.000	0.311	0.496
TRINITY_DN508052_c1_g1	0.000	0.000	0.000	0.000	0.000	0.000	0.000	0.000	0.000	0.000
TRINITY_DN508052_c1_g2	0.000	0.000	0.000	0.000	0.000	0.000	0.000	0.000	0.576	0.000
TRINITY_DN508052_c2_g1	0.000	0.000	0.000	0.000	0.000	0.000	0.000	0.000	0.000	0.000
TRINITY_DN508054_c0_g1	0.368	0.000	0.494	0.000	0.000	0.000	0.000	0.000	0.000	0.299
TRINITY_DN508055_c0_g1	0.000	0.000	0.000	0.000	0.000	0.000	0.000	0.000	0.000	0.000
TRINITY_DN508057_c0_g1	1.225	0.000	0.000	0.000	0.000	0.000	0.000	0.000	0.000	0.000
TRINITY_DN508058_c0_g1	0.000	4.857	0.000	7.496	0.000	0.000	0.000	0.000	2.564	1.040
TRINITY_DN50805_c0_g1	0.000	1.209	0.000	0.000	0.000	0.000	0.000	0.000	1.508	0.412
TRINITY_DN50805_c0_g2	2.034	1.545	0.000	0.000	1.876	0.000	0.000	0.000	0.000	1.129
TRINITY_DN508061_c0_g1	0.000	0.000	0.000	0.000	2.018	0.000	0.000	0.000	0.000	0.165
TRINITY_DN508061_c0_g2	1.727	0.000	0.000	0.000	0.000	0.000	0.000	0.000	0.000	0.000
TRINITY_DN508062_c2_g1	0.598	0.000	0.000	0.000	0.000	0.000	0.000	0.000	0.000	0.244
TRINITY_DN508062_c3_g1	0.000	0.451	0.000	0.000	0.000	0.000	0.000	0.000	0.000	0.000
TRINITY_DN508067_c0_g2	0.000	0.000	0.000	0.000	0.000	0.000	0.000	0.000	0.000	0.000
TRINITY_DN508067_c3_g1	0.000	0.000	0.000	0.000	0.000	0.000	0.000	0.000	0.000	0.000
TRINITY_DN508067_c4_g1	0.000	0.000	0.000	0.000	0.000	0.000	0.000	0.000	0.000	0.000
TRINITY_DN508067_c5_g1	0.000	0.000	0.000	0.000	0.000	0.000	0.000	0.000	0.000	0.000
TRINITY_DN508068_c0_g1	0.000	0.000	0.000	0.000	0.000	0.000	0.000	0.000	0.000	0.000
TRINITY_DN508070_c0_g1	0.000	0.000	0.000	0.000	0.000	0.656	1.691	0.000	0.445	0.183
TRINITY_DN508071_c0_g1	0.000	0.413	0.000	0.000	0.000	0.000	0.000	0.000	0.000	0.100
TRINITY_DN508072_c0_g1	0.000	0.000	0.000	0.000	0.000	0.000	0.000	0.000	0.000	0.000
TRINITY_DN508073_c0_g1	0.000	1.980	0.000	0.000	0.000	0.000	0.000	0.000	0.000	0.836
TRINITY_DN508074_c0_g1	0.000	0.000	0.665	0.000	0.000	0.000	0.000	0.000	0.000	0.463
TRINITY_DN508075_c0_g1	0.000	0.000	0.000	0.000	0.000	0.000	0.000	0.000	0.000	0.000
TRINITY_DN508076_c0_g1	0.000	0.000	0.000	0.000	0.000	0.000	0.000	0.000	0.000	0.000
TRINITY_DN508076_c0_g2	0.000	0.000	0.000	0.000	0.000	0.000	0.000	0.000	0.000	0.000
TRINITY_DN508076_c1_g1	0.000	0.000	0.000	0.000	0.000	3.633	0.000	0.000	0.000	0.000
TRINITY_DN50807_c0_g1	2.285	7.486	1.455	0.000	10.977	1.578	2.148	4.853	1.955	0.000
TRINITY_DN50807_c0_g2	0.000	0.000	0.000	0.000	0.000	0.000	0.000	0.000	0.000	7.713
TRINITY_DN50807_c0_g3	0.000	0.000	0.000	0.000	3.093	0.000	0.000	0.000	0.463	0.000
TRINITY_DN508080_c0_g1	0.000	0.000	0.000	0.000	0.000	2.912	0.000	0.000	1.990	0.000
TRINITY_DN508080_c2_g1	0.000	0.000	0.000	0.000	0.000	0.000	0.000	0.000	0.000	0.000
TRINITY_DN508082_c0_g1	0.000	0.000	1.012	0.000	1.230	0.000	0.000	0.000	0.000	0.612
TRINITY_DN508083_c0_g2	0.000	0.000	0.000	0.000	0.000	0.000	0.723	0.000	0.363	0.000
TRINITY_DN508083_c0_g3	0.000	0.000	0.000	0.000	0.000	0.000	0.000	0.000	0.000	2.021
TRINITY_DN508086_c0_g1	0.000	0.000	0.000	0.000	0.000	0.000	0.000	0.000	0.843	0.000
TRINITY_DN508087_c0_g1	0.000	0.000	0.000	0.000	0.000	0.000	0.000	0.000	0.000	1.901
TRINITY_DN50808_c0_g1	0.000	0.000	0.000	0.000	0.000	0.000	5.206	0.000	4.666	0.000
TRINITY_DN508090_c0_g1	0.000	0.000	0.000	0.000	0.000	0.000	0.000	0.000	0.179	0.221
TRINITY_DN508092_c0_g1	0.000	2.060	0.000	0.000	0.000	0.000	0.000	0.000	0.000	0.885
TRINITY_DN508093_c0_g1	0.000	0.000	0.000	0.000	0.000	0.000	0.000	0.000	0.000	0.000
TRINITY_DN508095_c0_g1	0.000	0.000	0.000	0.000	0.000	0.000	0.000	0.000	0.000	0.000
TRINITY_DN508097_c0_g1	0.000	0.000	0.000	0.000	0.000	0.000	0.000	0.000	0.000	0.395
TRINITY_DN508099_c0_g2	0.000	0.000	0.000	0.000	0.000	0.000	0.000	0.000	0.781	0.000
TRINITY_DN50809_c1_g1	0.000	0.000	0.000	0.000	0.804	0.000	0.000	0.000	0.228	0.117
TRINITY_DN50809_c1_g3	0.000	0.000	0.000	0.000	0.000	0.000	0.000	0.000	0.000	0.000
TRINITY_DN50809_c1_g4	0.235	0.000	0.000	0.718	0.782	0.000	0.000	0.000	0.609	0.530
TRINITY_DN50809_c3_g1	0.000	0.000	0.000	0.000	0.000	0.000	0.000	0.000	0.000	0.000
TRINITY_DN50809_c6_g1	0.000	0.000	0.000	0.000	0.000	0.000	0.000	0.000	0.000	0.000
TRINITY_DN5080_c0_g1	1.308	1.802	0.834	1.375	1.642	0.658	1.662	1.445	0.955	2.092
TRINITY_DN508100_c0_g1	1.464	0.000	0.000	0.000	0.000	0.000	1.389	1.007	0.242	0.469
TRINITY_DN508101_c0_g1	0.000	0.000	0.000	0.000	0.000	0.000	0.000	0.000	0.000	1.338
TRINITY_DN508102_c0_g1	2.205	2.108	0.000	0.000	0.000	0.000	0.000	0.000	0.000	0.000
TRINITY_DN508103_c0_g1	0.000	0.000	0.000	0.000	0.000	2.337	0.000	0.000	0.000	0.652
TRINITY_DN508103_c2_g1	0.000	0.000	0.000	0.000	0.000	0.000	0.000	0.000	0.000	0.000
TRINITY_DN508105_c0_g1	0.000	0.000	0.000	0.000	0.000	0.000	0.000	0.000	0.221	0.182
TRINITY_DN508107_c0_g1	0.000	0.000	0.000	0.000	0.000	0.000	0.000	0.000	0.000	0.000
TRINITY_DN508108_c0_g1	0.000	0.000	0.000	0.000	0.000	0.000	0.000	0.000	0.000	0.266
TRINITY_DN508109_c0_g1	0.000	0.000	0.000	0.000	0.000	0.000	0.000	0.000	1.157	0.942
TRINITY_DN50810_c0_g1	2.015	0.000	0.000	0.000	0.000	0.000	1.009	0.000	0.000	2.143
TRINITY_DN50810_c0_g2	0.000	0.000	0.000	0.000	0.000	0.000	1.931	0.000	2.807	0.768
TRINITY_DN508110_c0_g1	0.000	0.000	0.000	0.000	0.000	0.000	0.000	0.000	0.000	0.000
TRINITY_DN508111_c0_g1	0.745	0.000	0.000	0.000	1.226	1.097	0.000	0.000	0.731	0.000
TRINITY_DN508112_c0_g1	0.000	0.000	0.000	0.000	0.000	0.000	0.000	0.000	0.000	0.000
TRINITY_DN508113_c0_g1	0.000	0.000	0.000	0.000	0.000	0.000	0.000	0.000	0.000	0.000
TRINITY_DN508114_c0_g1	0.000	0.000	0.000	0.000	0.000	0.000	0.000	0.000	0.000	2.924
TRINITY_DN508115_c0_g1	0.712	1.946	0.000	0.000	0.000	0.000	3.471	0.000	0.000	0.583
TRINITY_DN508115_c0_g2	0.000	0.000	0.000	0.000	0.000	0.000	2.142	0.000	0.000	0.000
TRINITY_DN508115_c0_g3	0.000	0.887	0.000	0.000	0.550	0.000	0.000	0.000	0.132	0.213
TRINITY_DN508115_c0_g5	0.000	0.565	0.000	0.000	0.000	0.000	0.000	0.000	0.330	0.268
TRINITY_DN508115_c1_g2	0.000	0.000	0.000	0.000	0.000	0.000	0.000	0.000	0.000	1.318
TRINITY_DN508115_c2_g1	0.000	0.000	0.000	0.000	0.000	0.000	0.000	0.000	0.000	0.000
TRINITY_DN508115_c4_g1	0.000	0.000	0.000	0.000	0.000	0.000	0.000	0.000	0.000	0.000
TRINITY_DN508116_c0_g1	0.709	0.000	0.000	0.000	1.169	0.000	0.000	1.469	0.000	0.580
TRINITY_DN508117_c0_g1	0.000	0.000	0.000	0.000	0.000	0.000	0.000	0.000	0.000	0.000
TRINITY_DN508118_c0_g1	0.000	0.000	0.000	0.000	0.000	0.000	0.000	0.000	0.000	0.000
TRINITY_DN508119_c0_g1	0.000	3.116	0.000	0.000	0.000	0.000	0.000	0.000	0.000	1.312
TRINITY_DN50811_c1_g1	0.000	0.856	0.000	0.000	0.000	0.000	0.000	0.518	1.020	0.515
TRINITY_DN50811_c2_g1	0.000	0.000	0.000	0.000	0.000	0.000	0.000	0.000	0.000	0.829
TRINITY_DN508121_c0_g1	0.000	0.000	0.000	0.000	0.000	0.000	0.000	0.000	0.000	0.000
TRINITY_DN508123_c0_g1	0.000	0.000	0.000	0.000	0.000	0.000	0.000	0.000	0.000	0.000
TRINITY_DN508124_c0_g1	0.000	1.324	2.127	0.000	3.096	2.930	1.440	0.000	3.606	1.141
TRINITY_DN508124_c0_g2	3.016	0.000	0.000	0.000	0.000	4.385	4.844	4.612	1.612	0.000
TRINITY_DN508124_c0_g3	0.000	0.000	7.020	0.000	0.000	0.000	2.603	0.000	0.000	0.000
TRINITY_DN508125_c0_g1	0.000	0.000	0.000	0.000	0.000	0.000	0.000	0.000	0.000	0.000
TRINITY_DN508126_c0_g1	0.000	0.000	0.000	0.000	4.193	0.000	0.000	0.000	0.000	0.000
TRINITY_DN508128_c0_g1	3.374	0.000	0.000	0.000	0.000	0.000	0.000	0.000	0.555	0.923
TRINITY_DN50812_c0_g1	2.459	0.000	0.000	0.000	0.000	0.000	0.000	0.000	0.000	0.991
TRINITY_DN50812_c1_g1	0.000	0.000	0.000	0.000	0.000	0.000	0.000	0.000	0.573	0.000
TRINITY_DN50812_c2_g1	0.000	0.000	0.000	0.000	0.000	0.000	0.000	0.000	0.000	0.000
TRINITY_DN50812_c5_g1	0.000	0.000	0.000	0.000	0.000	0.000	0.000	0.000	0.000	0.000
TRINITY_DN508130_c0_g1	0.285	0.000	0.237	0.000	0.000	0.000	0.631	0.000	0.337	0.216
TRINITY_DN508131_c0_g1	0.000	0.000	0.000	0.000	0.000	0.000	0.000	0.000	0.000	0.000
TRINITY_DN508131_c1_g1	0.000	0.000	0.000	0.000	0.000	0.000	0.000	0.000	0.000	0.000
TRINITY_DN508132_c0_g1	0.000	0.000	0.000	0.000	0.000	0.000	0.000	0.000	0.000	0.000
TRINITY_DN508136_c0_g1	0.000	0.000	1.377	3.025	0.000	0.000	2.018	0.000	0.000	0.000
TRINITY_DN508137_c0_g1	0.000	0.000	0.000	0.000	0.000	0.000	0.000	0.000	0.000	1.214
TRINITY_DN508139_c0_g1	0.000	0.000	0.000	0.000	0.000	0.000	0.000	0.000	0.000	1.040
TRINITY_DN50813_c0_g1	0.000	0.568	1.765	0.000	2.150	2.575	0.000	1.349	2.185	2.042
TRINITY_DN50813_c0_g2	4.817	4.810	3.357	3.993	4.235	3.973	2.968	2.535	4.855	5.925
TRINITY_DN50813_c0_g3	7.677	2.822	5.203	9.213	2.527	4.878	3.009	4.778	6.404	4.875
TRINITY_DN50813_c0_g4	0.000	0.000	0.000	3.096	0.000	0.000	0.000	0.000	0.000	0.000
TRINITY_DN50813_c10_g1	0.000	0.000	0.000	0.000	0.000	0.000	0.000	0.000	0.000	0.000
TRINITY_DN50813_c12_g1	0.000	0.000	0.000	0.000	0.000	0.000	0.000	0.000	0.000	0.000
TRINITY_DN50813_c12_g2	0.000	0.000	0.000	0.000	0.000	0.000	0.000	0.000	0.000	0.000
TRINITY_DN50813_c16_g1	0.000	0.000	0.000	0.000	0.000	0.000	0.000	0.000	0.000	0.000
TRINITY_DN50813_c17_g1	0.000	2.002	0.000	0.000	0.000	0.000	0.000	0.000	0.000	0.000
TRINITY_DN50813_c18_g1	0.000	0.000	0.000	0.000	0.000	0.000	0.000	0.000	0.000	0.000
TRINITY_DN50813_c19_g1	0.000	0.000	0.000	0.000	0.000	0.000	0.000	0.000	0.000	0.000
TRINITY_DN50813_c3_g1	0.000	0.000	0.000	0.000	0.000	0.000	0.365	0.000	0.000	0.555
TRINITY_DN50813_c3_g2	0.000	0.000	0.000	0.000	2.999	0.000	0.000	0.000	0.000	0.000
TRINITY_DN50813_c5_g1	0.000	0.000	0.000	0.000	0.000	0.000	0.000	0.000	0.000	0.000
TRINITY_DN50813_c6_g1	1.804	0.000	0.000	0.000	0.000	0.000	0.000	0.000	0.000	0.000
TRINITY_DN50813_c8_g1	0.000	0.000	0.000	0.000	0.000	0.000	0.000	0.000	0.000	0.000
TRINITY_DN508141_c0_g1	0.434	0.000	0.000	0.000	0.000	0.000	0.000	0.000	0.000	0.000
TRINITY_DN508141_c1_g1	0.000	0.268	0.216	0.000	0.000	0.000	0.287	0.000	0.082	0.000
TRINITY_DN508141_c2_g1	0.000	0.000	0.000	0.000	0.000	0.000	0.000	0.000	0.000	0.367
TRINITY_DN508141_c3_g1	0.000	0.000	2.192	0.000	0.000	0.000	0.000	0.000	0.000	0.000
TRINITY_DN508141_c4_g1	0.000	0.000	0.000	0.000	0.000	0.000	0.000	0.000	0.000	0.000
TRINITY_DN508141_c5_g1	0.000	0.000	0.000	0.000	0.000	0.000	0.000	0.000	0.000	0.000
TRINITY_DN508143_c0_g1	0.000	0.000	0.000	0.000	0.000	0.000	0.000	0.000	0.000	0.000
TRINITY_DN508144_c0_g1	0.000	0.000	0.000	0.000	0.000	0.000	0.000	0.000	0.000	0.631
TRINITY_DN508146_c0_g1	0.000	0.000	0.000	0.000	0.000	0.000	0.000	0.000	0.000	0.000
TRINITY_DN508147_c4_g1	0.000	0.000	0.000	0.000	0.000	2.698	0.000	0.000	0.000	0.756
TRINITY_DN508147_c5_g1	0.000	0.000	0.000	0.000	0.000	0.000	0.000	0.000	0.000	0.000
TRINITY_DN508148_c0_g1	0.000	0.000	0.000	0.000	0.000	0.000	0.000	0.000	0.000	0.000
TRINITY_DN50814_c0_g1	3.021	1.035	4.520	1.091	2.670	2.840	4.116	1.807	4.307	2.742
TRINITY_DN50814_c1_g1	1.316	0.000	0.891	0.000	1.086	0.000	0.000	1.364	0.324	0.269
TRINITY_DN50814_c1_g2	3.916	0.338	5.577	7.195	1.993	0.797	4.010	4.838	1.381	2.662
TRINITY_DN50814_c2_g1	0.000	2.529	0.000	0.000	0.000	0.000	0.000	0.000	0.000	0.000
TRINITY_DN50814_c5_g1	0.000	0.952	0.000	1.698	1.783	0.000	0.000	0.000	1.935	0.422
TRINITY_DN508151_c0_g1	0.000	0.000	0.000	0.000	0.000	0.000	0.000	0.000	0.561	0.466
TRINITY_DN508152_c0_g1	0.493	1.246	0.000	0.000	0.000	1.076	0.446	0.503	0.248	1.201
TRINITY_DN508157_c0_g1	1.462	0.667	0.000	0.000	0.000	0.000	0.000	0.000	0.718	0.000
TRINITY_DN508158_c0_g1	0.000	0.000	0.000	0.000	0.000	0.000	0.000	0.000	0.000	0.000
TRINITY_DN508159_c0_g1	0.000	0.000	0.000	0.000	0.000	0.000	0.000	0.000	0.000	0.000
TRINITY_DN50815_c0_g1	4.168	0.774	0.000	0.000	0.000	0.000	0.192	0.000	0.000	2.197
TRINITY_DN50815_c0_g2	0.473	0.000	0.000	0.000	0.783	0.000	0.000	0.000	0.703	1.990
TRINITY_DN50815_c1_g1	0.000	0.000	0.000	0.000	0.000	0.000	0.000	0.000	0.000	0.000
TRINITY_DN50815_c1_g2	0.535	0.475	1.063	0.000	0.000	0.783	0.000	2.701	0.793	0.218
TRINITY_DN50815_c1_g3	0.000	0.000	0.000	0.000	0.000	0.000	0.000	0.000	0.000	0.000
TRINITY_DN50815_c3_g1	2.145	0.000	0.000	0.000	0.000	0.000	0.000	0.000	0.000	0.000
TRINITY_DN50815_c3_g2	0.000	0.000	0.000	0.000	0.000	0.000	0.000	0.000	0.000	0.000
TRINITY_DN508161_c0_g1	0.000	0.000	0.000	0.000	0.000	0.000	0.000	0.000	0.000	0.000
TRINITY_DN508162_c0_g1	0.000	0.000	0.000	0.000	0.000	0.000	0.000	0.000	0.000	0.544
TRINITY_DN508163_c0_g1	0.000	0.000	0.000	0.000	0.000	0.000	0.000	0.000	0.000	0.000
TRINITY_DN508164_c0_g1	1.508	0.000	0.000	0.000	0.000	0.000	0.000	0.000	0.000	0.617
TRINITY_DN508165_c1_g1	0.000	0.000	0.000	0.000	0.000	0.000	0.000	0.000	0.000	0.000
TRINITY_DN508167_c0_g1	0.000	0.000	0.000	0.000	0.000	0.000	0.000	0.000	0.000	0.000
TRINITY_DN508168_c0_g1	0.000	0.000	0.000	0.000	0.000	0.000	0.000	0.000	0.000	0.000
TRINITY_DN508169_c0_g1	0.247	0.000	0.000	0.000	0.000	0.359	0.223	0.000	0.248	0.501
TRINITY_DN50816_c0_g1	2.997	0.000	0.000	0.000	0.000	0.000	0.000	0.000	0.000	1.692
TRINITY_DN50816_c1_g1	0.746	1.129	1.002	0.798	3.907	0.544	0.377	0.000	0.331	0.526
TRINITY_DN50816_c1_g2	0.000	0.000	0.000	0.000	0.000	3.380	0.000	0.000	0.000	1.901
TRINITY_DN50816_c2_g1	0.000	0.000	0.000	0.000	0.000	0.000	0.000	0.000	0.000	0.000
TRINITY_DN50816_c2_g2	2.126	0.000	0.000	0.000	0.000	0.000	0.000	0.000	5.281	0.398
TRINITY_DN508170_c0_g1	0.000	0.000	0.000	0.000	0.000	1.869	2.561	0.000	0.000	0.519
TRINITY_DN508173_c0_g1	0.000	0.827	0.558	0.000	0.000	0.000	0.000	0.000	0.206	0.607
TRINITY_DN508175_c0_g1	0.000	0.000	0.000	0.000	0.764	0.000	0.435	0.000	0.000	0.188
TRINITY_DN508175_c0_g2	0.000	0.000	0.000	0.000	0.000	0.000	0.000	0.000	0.000	0.909
TRINITY_DN508176_c0_g1	0.000	0.000	0.000	1.478	0.000	1.461	0.000	0.000	0.969	0.000
TRINITY_DN508179_c0_g1	0.000	0.000	0.000	0.000	0.000	0.000	1.753	0.000	0.000	0.000
TRINITY_DN50817_c0_g1	0.225	0.000	0.000	0.000	0.000	0.655	0.000	0.000	0.000	0.000
TRINITY_DN50817_c0_g2	0.222	0.559	0.298	0.000	0.000	0.000	0.000	1.359	0.559	0.000
TRINITY_DN508183_c0_g1	0.000	0.000	0.000	0.000	0.000	0.000	0.000	0.000	0.000	0.000
TRINITY_DN508185_c0_g1	0.000	0.388	0.000	0.000	0.000	0.000	0.000	0.000	0.000	0.362
TRINITY_DN508187_c0_g1	0.000	0.000	0.000	0.715	0.000	0.000	0.000	0.000	0.234	0.384
TRINITY_DN508189_c0_g1	0.000	0.000	0.000	0.000	0.000	0.000	0.000	0.000	0.000	0.000
TRINITY_DN50818_c0_g1	0.000	0.000	0.000	0.000	1.278	0.000	0.000	0.000	0.000	0.000
TRINITY_DN508191_c0_g1	0.000	0.000	0.000	0.000	0.000	0.000	0.000	0.000	4.088	0.000
TRINITY_DN508192_c0_g1	0.000	0.000	0.000	0.000	0.000	0.606	0.000	0.849	0.315	0.467
TRINITY_DN508192_c1_g1	1.674	0.000	0.000	5.785	0.000	0.000	0.000	0.000	0.000	0.000
TRINITY_DN508192_c4_g1	0.000	0.000	0.000	0.000	0.000	0.000	0.000	0.000	1.038	0.000
TRINITY_DN508192_c5_g1	0.000	0.000	0.000	0.000	0.000	0.000	0.000	0.000	0.000	0.000
TRINITY_DN508193_c0_g1	0.000	0.000	0.000	0.000	0.000	0.000	0.000	0.000	0.000	0.000
TRINITY_DN508193_c1_g1	0.000	0.000	0.000	0.000	0.000	0.000	0.000	0.000	0.000	0.000
TRINITY_DN508194_c0_g1	0.000	0.931	0.000	2.955	0.000	0.000	0.000	0.000	0.000	0.000
TRINITY_DN508195_c0_g1	1.275	0.000	0.000	0.000	0.000	0.000	0.000	0.000	1.275	0.524
TRINITY_DN508196_c0_g1	0.000	0.000	0.000	0.000	0.000	0.000	0.000	0.000	0.000	0.000
TRINITY_DN508199_c0_g1	0.000	0.000	0.000	0.000	0.000	0.000	0.000	0.000	0.564	0.000
TRINITY_DN508199_c1_g1	0.000	0.000	0.000	0.000	0.000	0.000	0.000	0.000	0.000	0.281
TRINITY_DN5081_c0_g1	0.000	0.065	0.106	0.178	0.000	0.115	0.102	0.000	0.000	0.097
TRINITY_DN5081_c0_g2	0.301	0.068	0.604	0.453	0.143	0.121	0.048	0.000	0.324	0.122
TRINITY_DN5081_c2_g1	0.575	0.941	0.110	1.140	0.412	0.238	0.502	0.333	1.002	1.600
TRINITY_DN508200_c0_g1	0.000	0.000	0.000	0.000	0.000	0.000	0.000	0.000	0.000	0.000
TRINITY_DN508200_c0_g2	0.000	0.000	0.000	0.000	0.000	0.000	0.000	0.000	0.000	0.738
TRINITY_DN508200_c2_g1	0.000	0.000	0.000	0.000	0.000	0.000	0.000	1.292	0.000	0.255
TRINITY_DN508200_c3_g1	0.000	0.000	0.000	0.000	0.000	0.000	0.000	0.000	0.000	0.829
TRINITY_DN508200_c4_g1	0.000	0.000	0.000	0.000	0.000	0.000	0.000	10.888	0.000	0.000
TRINITY_DN508201_c0_g1	0.000	0.000	0.000	0.000	0.000	0.000	0.000	0.000	0.000	0.277
TRINITY_DN508202_c0_g1	0.000	0.000	0.000	0.000	0.000	0.000	0.000	0.000	0.805	0.000
TRINITY_DN508204_c2_g1	0.000	0.000	0.000	0.000	0.000	0.000	0.000	0.000	0.000	0.000
TRINITY_DN508204_c3_g1	0.000	0.000	0.000	0.000	0.000	0.000	0.000	0.000	0.000	0.934
TRINITY_DN508205_c0_g1	0.419	0.000	0.000	0.000	0.000	0.000	1.568	0.000	0.000	0.170
TRINITY_DN508206_c0_g1	0.848	0.000	0.000	0.000	0.000	0.000	0.000	0.000	0.000	0.000
TRINITY_DN508207_c0_g1	0.000	1.963	0.000	0.000	0.000	0.000	0.000	0.000	0.000	0.000
TRINITY_DN508208_c0_g1	0.000	0.000	0.000	0.000	0.000	0.000	0.000	0.000	0.000	0.000
TRINITY_DN50820_c0_g1	0.000	0.000	0.000	2.910	0.000	3.259	0.000	0.000	0.000	0.000
TRINITY_DN50820_c0_g2	0.000	1.904	0.990	0.000	0.000	0.000	1.682	0.000	2.032	2.006
TRINITY_DN50820_c1_g1	0.000	0.898	0.000	0.000	0.000	0.000	0.000	1.049	0.000	0.207
TRINITY_DN50820_c2_g1	0.000	0.000	0.000	0.000	0.000	0.000	0.000	0.000	0.000	0.000
TRINITY_DN50820_c2_g2	0.000	0.000	0.000	0.000	0.000	0.000	0.000	0.000	0.000	0.000
TRINITY_DN508210_c0_g1	0.814	0.000	0.000	0.000	0.000	0.000	0.000	0.000	0.000	1.002
TRINITY_DN508210_c0_g2	0.000	0.000	0.000	0.000	0.000	0.000	0.000	0.000	0.000	0.000
TRINITY_DN508210_c0_g3	0.000	0.000	0.000	0.000	0.000	0.000	0.000	0.000	0.000	0.000
TRINITY_DN508211_c0_g1	0.000	0.000	0.000	0.000	0.000	0.000	0.000	1.418	0.000	0.280
TRINITY_DN508213_c0_g1	0.000	0.000	0.000	0.000	0.000	0.000	0.000	0.000	0.921	0.000
TRINITY_DN508214_c1_g1	0.000	0.000	0.000	0.000	2.489	0.000	0.740	0.000	0.000	0.000
TRINITY_DN508216_c0_g1	0.000	0.000	0.000	0.000	0.000	0.000	0.000	0.000	0.000	0.000
TRINITY_DN508218_c0_g1	0.000	0.000	0.000	0.000	0.000	0.000	0.000	0.000	0.000	0.000
TRINITY_DN50821_c0_g1	7.351	6.053	0.000	0.000	6.727	2.418	1.612	3.388	3.612	4.023
TRINITY_DN508220_c0_g1	0.000	0.000	0.000	0.000	0.000	0.000	0.000	0.000	0.000	0.000
TRINITY_DN508224_c0_g1	0.000	0.000	0.000	0.000	0.000	0.000	0.857	0.000	0.596	0.277
TRINITY_DN508227_c0_g1	0.000	0.000	0.000	0.000	0.000	0.000	0.000	0.000	0.177	0.434
TRINITY_DN508228_c0_g1	0.000	0.000	1.875	0.000	0.000	0.000	0.000	0.000	0.000	1.687
TRINITY_DN508229_c0_g1	1.951	0.000	0.000	5.776	0.000	0.000	0.000	0.000	2.914	0.000
TRINITY_DN50822_c0_g1	0.000	1.208	0.000	0.000	0.000	0.000	0.000	0.000	0.000	0.000
TRINITY_DN50822_c0_g2	0.000	0.000	0.000	0.000	0.000	0.000	0.000	0.000	0.000	0.000
TRINITY_DN50822_c1_g1	0.000	0.000	0.000	0.000	0.000	0.000	0.000	0.000	0.000	0.000
TRINITY_DN50822_c1_g3	0.000	0.000	0.000	0.000	0.000	0.000	1.097	0.000	0.538	0.447
TRINITY_DN50822_c1_g4	0.000	0.000	3.049	0.000	0.000	0.000	0.000	0.000	0.000	0.000
TRINITY_DN50822_c2_g1	0.000	0.000	0.000	0.000	0.000	0.000	0.000	0.000	0.000	0.000
TRINITY_DN50822_c2_g2	0.000	0.000	0.000	0.000	0.000	0.654	0.000	0.000	0.000	0.364
TRINITY_DN50822_c3_g1	0.000	0.000	0.000	0.000	0.000	0.000	0.000	0.000	0.000	1.391
TRINITY_DN50822_c5_g1	0.000	0.000	0.000	0.000	0.000	0.000	0.000	0.000	0.000	0.000
TRINITY_DN50822_c6_g1	0.000	0.000	0.000	0.000	0.000	0.000	0.000	0.000	0.000	0.251
TRINITY_DN508230_c0_g1	7.511	1.564	0.000	0.000	0.000	0.000	0.000	0.000	0.000	0.000
TRINITY_DN508230_c1_g1	0.000	0.000	0.000	0.000	0.000	0.000	0.000	0.000	0.000	0.000
TRINITY_DN508231_c0_g1	0.000	0.000	0.000	0.000	0.000	0.000	0.000	0.000	0.000	0.000
TRINITY_DN508233_c0_g1	0.000	0.000	0.000	0.000	0.000	0.000	0.820	0.000	0.817	0.000
TRINITY_DN508234_c0_g1	0.000	0.000	0.000	0.000	0.000	0.000	0.000	3.268	0.000	0.000
TRINITY_DN508235_c0_g1	0.000	0.000	0.000	0.000	0.000	0.000	0.000	0.000	0.000	0.536
TRINITY_DN508236_c0_g1	0.000	0.000	0.000	0.000	0.000	0.000	0.331	0.000	0.178	0.000
TRINITY_DN508239_c0_g1	0.000	0.000	0.000	0.000	0.000	0.000	0.000	0.000	0.000	0.768
TRINITY_DN50823_c0_g1	0.000	0.000	0.000	0.000	0.000	0.000	0.000	0.000	1.282	0.000
TRINITY_DN50823_c0_g2	0.000	0.000	0.000	0.000	0.000	0.000	0.000	0.000	0.000	0.000
TRINITY_DN50823_c13_g1	0.000	0.000	0.000	0.000	0.000	0.000	0.000	0.000	0.000	0.000
TRINITY_DN50823_c1_g1	0.000	0.000	0.000	0.000	0.000	0.000	0.000	0.000	0.000	0.000
TRINITY_DN50823_c2_g1	1.996	0.834	1.871	0.918	0.855	0.580	1.376	2.032	0.930	1.251
TRINITY_DN50823_c3_g1	0.424	0.000	0.000	2.480	0.000	1.733	0.706	2.130	0.969	0.542
TRINITY_DN50823_c8_g1	2.001	0.000	0.000	0.000	0.000	0.000	0.000	0.000	0.000	0.000
TRINITY_DN508241_c0_g1	0.000	0.000	0.000	0.000	3.115	0.000	0.000	0.000	0.000	0.000
TRINITY_DN508246_c0_g1	0.000	0.000	2.236	0.000	0.000	0.000	0.000	0.000	0.812	0.000
TRINITY_DN508249_c0_g1	0.000	0.000	3.652	0.000	0.000	0.000	0.000	0.000	0.000	2.155
TRINITY_DN50824_c0_g2	0.000	0.000	6.957	11.145	4.118	0.000	2.581	0.000	2.539	1.750
TRINITY_DN50824_c10_g1	0.000	0.000	0.000	0.000	0.000	0.000	0.000	0.000	0.000	0.521
TRINITY_DN50824_c11_g1	0.000	0.000	0.000	0.000	0.000	0.000	0.000	0.000	0.000	0.000
TRINITY_DN50824_c14_g1	0.000	0.000	0.000	0.000	0.000	0.000	0.000	0.000	0.000	0.437
TRINITY_DN50824_c2_g1	0.000	0.000	0.000	0.000	0.000	0.000	0.000	0.000	0.000	0.425
TRINITY_DN50824_c4_g1	0.000	0.000	0.373	0.000	0.000	0.405	0.253	1.135	0.000	0.269
TRINITY_DN50824_c5_g1	0.000	0.000	0.000	0.000	0.000	0.000	0.000	0.000	0.000	0.000
TRINITY_DN508250_c0_g1	0.000	0.000	0.000	0.000	0.000	0.000	0.000	0.000	0.213	0.000
TRINITY_DN508250_c0_g2	0.000	0.127	0.367	0.236	0.000	0.223	0.136	0.000	0.000	0.062
TRINITY_DN508250_c1_g1	0.000	0.000	0.000	0.000	0.000	0.000	0.000	0.000	0.000	0.000
TRINITY_DN508252_c0_g1	0.000	0.000	0.000	0.000	0.000	0.000	0.000	0.000	0.000	1.025
TRINITY_DN508253_c0_g1	0.000	0.000	1.271	0.000	0.000	0.000	0.000	0.000	0.458	0.000
TRINITY_DN508253_c1_g1	0.441	0.000	0.000	0.000	0.000	0.000	0.000	0.000	0.219	0.000
TRINITY_DN508254_c0_g1	0.000	0.000	0.000	0.000	0.000	0.000	0.000	0.000	0.000	0.000
TRINITY_DN508255_c0_g1	0.000	0.000	0.000	0.000	0.000	0.000	0.000	0.000	0.000	0.000
TRINITY_DN50825_c0_g1	0.000	0.000	0.000	0.000	0.000	0.000	0.000	0.000	0.000	0.000
TRINITY_DN50825_c1_g1	3.064	0.000	0.000	0.000	0.000	0.000	0.000	0.000	0.000	0.378
TRINITY_DN50825_c2_g1	0.000	0.000	0.000	0.000	0.000	0.000	0.000	0.000	0.000	0.000
TRINITY_DN50825_c3_g1	0.000	0.000	0.000	0.000	0.000	0.000	0.000	0.000	0.000	0.000
TRINITY_DN508260_c0_g2	0.000	0.000	0.000	0.000	0.000	0.000	0.000	0.000	0.000	0.000
TRINITY_DN508260_c1_g1	0.562	0.092	0.000	0.349	0.377	0.649	0.497	0.000	0.113	0.550
TRINITY_DN508260_c2_g1	0.507	0.000	0.684	3.067	0.000	0.000	0.000	0.000	0.501	0.207
TRINITY_DN508260_c2_g2	0.000	0.000	0.000	0.000	0.000	0.000	0.000	0.000	0.000	0.254
TRINITY_DN508260_c2_g3	0.554	0.000	0.000	0.000	0.000	0.000	0.000	0.000	0.000	0.000
TRINITY_DN508260_c4_g1	0.872	0.000	0.000	0.000	0.000	0.000	0.000	0.000	0.000	1.434
TRINITY_DN508261_c0_g1	0.000	0.000	0.000	0.000	0.982	0.872	0.000	3.688	0.586	0.486
TRINITY_DN508262_c0_g1	1.126	0.000	0.000	0.000	3.314	1.494	0.000	0.000	0.497	0.000
TRINITY_DN508264_c0_g1	0.000	0.000	0.794	0.000	0.000	1.290	0.000	0.000	0.776	1.443
TRINITY_DN508267_c0_g1	0.000	0.000	0.000	0.000	0.000	0.000	0.000	0.000	0.000	0.000
TRINITY_DN50826_c0_g1	0.000	0.000	0.000	0.000	0.000	0.000	0.000	0.000	0.000	0.000
TRINITY_DN508270_c0_g1	0.000	0.000	0.000	0.000	0.000	0.000	0.000	0.000	0.000	0.815
TRINITY_DN508271_c0_g1	0.000	0.000	0.000	0.000	0.000	0.000	0.000	0.000	0.000	0.000
TRINITY_DN508275_c0_g1	0.000	0.000	0.000	0.000	0.000	0.000	0.000	0.000	0.000	1.111
TRINITY_DN508277_c0_g1	0.000	1.840	0.632	0.000	0.000	0.000	0.000	0.000	0.000	0.000
TRINITY_DN50827_c0_g1	0.000	2.788	0.000	0.000	0.000	0.000	0.634	4.650	0.965	0.639
TRINITY_DN50827_c0_g2	0.000	0.000	0.000	1.955	4.309	0.000	0.000	0.000	0.000	1.077
TRINITY_DN508281_c0_g1	0.000	0.000	0.000	0.000	0.000	0.000	0.000	0.000	0.000	0.000
TRINITY_DN508281_c0_g2	0.000	0.000	0.000	0.000	0.000	0.000	0.000	0.000	0.000	0.000
TRINITY_DN508281_c0_g3	0.000	0.000	0.000	0.000	0.000	0.000	0.000	0.000	0.000	0.128
TRINITY_DN508281_c0_g4	0.000	0.000	0.000	0.000	0.000	0.000	0.000	0.000	0.000	0.000
TRINITY_DN508281_c3_g1	0.000	0.000	0.000	0.000	0.000	0.000	0.000	0.000	0.000	0.000
TRINITY_DN508282_c0_g1	2.662	0.000	0.000	0.000	0.000	0.000	0.000	0.000	0.000	0.000
TRINITY_DN508283_c0_g1	2.697	0.000	0.000	0.000	0.000	0.000	0.000	0.000	0.000	0.370
TRINITY_DN508284_c0_g2	0.000	0.000	0.000	0.000	0.000	0.000	0.000	0.000	0.000	1.714
TRINITY_DN508284_c0_g3	0.000	0.000	0.000	0.000	0.000	0.000	0.000	0.000	0.000	0.000
TRINITY_DN508284_c1_g1	0.000	0.000	0.000	0.000	0.000	0.000	0.000	0.000	0.000	0.000
TRINITY_DN508285_c0_g1	0.000	0.000	0.000	0.000	0.000	0.000	0.000	0.000	0.000	0.000
TRINITY_DN508288_c0_g1	0.000	0.000	0.000	2.491	0.000	0.000	0.000	0.000	0.000	0.341
TRINITY_DN508289_c0_g1	1.690	0.000	0.000	0.000	0.000	0.000	0.000	0.000	0.000	2.071
TRINITY_DN508289_c1_g1	0.000	0.000	0.000	0.000	0.000	0.000	0.000	0.000	1.729	0.000
TRINITY_DN50828_c0_g1	0.000	0.000	0.000	0.550	0.000	0.000	0.670	0.000	0.206	0.147
TRINITY_DN508294_c0_g1	0.000	0.000	0.000	0.000	0.000	0.000	0.000	0.000	0.000	0.000
TRINITY_DN508296_c0_g1	2.263	0.000	6.167	0.000	0.000	0.000	0.000	0.000	0.000	0.000
TRINITY_DN508297_c0_g1	0.000	0.000	0.000	0.000	0.000	0.000	0.000	0.000	0.000	0.000
TRINITY_DN508298_c0_g1	0.000	0.000	0.000	0.000	0.000	0.000	0.000	0.000	0.000	1.321
TRINITY_DN508299_c0_g1	0.000	0.000	0.000	0.000	0.000	0.000	0.000	0.000	0.127	0.000
TRINITY_DN50829_c0_g1	0.000	2.175	0.000	1.700	1.867	0.000	0.000	0.000	1.683	0.864
TRINITY_DN50829_c0_g2	0.000	0.000	0.000	0.000	0.000	0.000	0.000	0.000	0.000	0.000
TRINITY_DN5082_c0_g1	0.000	0.000	0.000	0.000	0.000	0.000	0.000	0.000	0.000	0.000
TRINITY_DN5082_c0_g2	0.000	0.000	0.000	0.000	0.000	0.000	0.000	0.000	0.000	1.983
TRINITY_DN508301_c0_g1	1.552	0.000	1.053	0.000	0.000	0.000	0.000	0.000	0.763	0.636
TRINITY_DN508302_c0_g1	0.000	0.000	0.000	0.000	0.000	0.000	0.000	0.000	0.000	0.436
TRINITY_DN508303_c0_g1	0.000	0.000	0.000	0.000	0.000	0.000	0.000	0.000	0.000	0.000
TRINITY_DN508304_c0_g1	0.312	0.000	0.000	0.000	0.000	0.000	0.000	0.000	0.000	0.127
TRINITY_DN508305_c0_g1	0.000	1.094	0.000	1.708	0.000	0.000	0.000	0.000	0.000	0.469
TRINITY_DN508307_c0_g1	0.000	0.000	4.714	0.000	1.425	2.568	3.428	0.000	0.000	0.000
TRINITY_DN50830_c0_g1	3.567	0.000	0.000	0.000	0.000	3.075	0.000	0.000	0.795	0.000
TRINITY_DN50830_c1_g1	0.000	4.636	0.000	0.000	0.000	0.000	0.000	0.000	0.000	0.981
TRINITY_DN50830_c1_g2	0.000	0.000	0.000	0.000	4.472	0.000	0.000	0.000	0.000	0.000
TRINITY_DN508310_c0_g1	0.000	0.000	0.000	0.000	0.000	0.000	0.000	0.000	0.000	0.000
TRINITY_DN508311_c0_g1	0.000	0.000	0.000	0.000	0.000	0.000	0.000	0.000	0.000	0.000
TRINITY_DN508312_c0_g2	0.884	0.826	2.409	0.000	0.000	0.000	0.000	0.000	0.000	0.000
TRINITY_DN508312_c0_g3	0.000	0.000	0.000	0.000	0.000	0.000	1.030	0.000	0.000	0.000
TRINITY_DN508312_c0_g4	0.000	0.000	0.000	0.000	0.000	0.000	0.000	0.000	0.000	0.000
TRINITY_DN508312_c0_g5	0.000	0.000	0.000	0.000	0.000	0.000	0.000	0.000	0.000	0.000
TRINITY_DN508313_c0_g1	0.000	0.000	0.000	0.000	0.000	0.000	0.000	0.000	0.000	0.000
TRINITY_DN508314_c0_g1	0.000	0.000	0.000	0.000	0.000	0.000	0.000	0.000	0.000	0.000
TRINITY_DN508316_c0_g1	0.000	0.000	0.000	0.336	0.907	0.182	0.569	0.000	0.652	0.891
TRINITY_DN508316_c1_g1	0.000	1.214	0.000	0.000	0.000	0.000	0.000	0.000	0.000	0.000
TRINITY_DN508316_c2_g1	0.000	0.000	0.000	0.000	0.000	0.000	0.000	0.000	0.000	0.000
TRINITY_DN508318_c0_g1	0.000	0.000	0.000	0.000	0.000	0.000	0.000	0.000	0.605	0.000
TRINITY_DN50831_c0_g1	0.000	0.000	1.734	0.000	0.000	0.000	0.000	0.000	0.000	0.766
TRINITY_DN50831_c0_g2	0.000	0.000	0.000	0.000	0.000	0.000	0.000	0.000	0.000	0.000
TRINITY_DN508320_c0_g1	0.000	0.000	0.000	0.000	0.000	3.416	0.000	0.000	0.000	0.000
TRINITY_DN508321_c0_g1	0.000	0.000	0.000	0.000	0.000	0.000	0.000	0.000	0.000	0.617
TRINITY_DN508321_c1_g1	0.000	0.000	0.000	0.000	0.000	0.000	0.000	0.000	0.000	0.822
TRINITY_DN508322_c0_g1	1.218	0.000	0.000	0.000	0.000	0.000	1.239	0.000	0.000	0.501
TRINITY_DN508324_c0_g1	0.000	0.000	0.000	0.000	0.000	0.000	0.000	0.000	0.124	0.000
TRINITY_DN508325_c0_g1	0.000	0.000	0.000	0.000	0.000	0.000	0.000	0.000	0.315	0.262
TRINITY_DN508328_c0_g1	0.000	1.980	0.000	0.000	0.000	0.000	0.000	0.000	0.000	0.000
TRINITY_DN50832_c0_g1	0.000	0.000	0.266	0.000	0.000	0.688	0.000	2.941	0.000	0.000
TRINITY_DN50832_c0_g4	0.000	0.000	0.000	0.000	0.000	1.384	0.000	0.000	0.000	0.000
TRINITY_DN50832_c0_g5	0.000	0.000	0.000	0.000	0.000	0.000	0.000	0.000	0.000	0.000
TRINITY_DN50832_c0_g6	0.000	0.000	0.000	0.000	0.000	0.000	0.000	0.000	0.000	0.303
TRINITY_DN50832_c3_g1	0.000	0.000	0.000	0.000	0.000	0.000	0.000	0.000	0.000	0.294
TRINITY_DN50832_c3_g2	0.000	0.000	0.000	0.554	0.604	0.000	1.011	0.000	0.000	0.499
TRINITY_DN50832_c3_g4	0.000	1.322	0.000	0.473	1.549	0.000	0.569	0.000	0.777	1.135
TRINITY_DN50832_c3_g5	0.000	0.000	0.000	0.000	0.000	0.000	0.000	0.000	0.000	0.823
TRINITY_DN508331_c0_g1	0.000	0.000	0.000	0.000	0.000	0.000	0.322	0.000	0.521	0.708
TRINITY_DN508332_c1_g1	0.000	1.150	1.642	0.000	0.000	1.782	0.000	0.000	0.000	1.087
TRINITY_DN508333_c0_g1	0.000	0.000	0.000	0.000	0.000	0.000	0.000	0.000	0.378	0.506
TRINITY_DN508333_c2_g1	0.000	0.000	0.000	0.000	0.000	0.000	0.000	0.000	0.000	0.334
TRINITY_DN508333_c3_g1	0.000	0.000	0.000	0.000	0.000	0.000	0.000	0.000	0.000	0.917
TRINITY_DN508335_c0_g1	0.000	0.000	0.000	0.000	0.000	0.000	0.000	0.000	0.000	0.000
TRINITY_DN508336_c0_g1	0.000	0.000	0.000	0.000	0.000	0.000	0.000	0.000	0.000	0.000
TRINITY_DN508337_c0_g1	0.000	0.000	0.000	0.000	0.000	0.000	0.000	0.000	0.000	0.000
TRINITY_DN508338_c0_g1	0.000	0.000	0.000	0.000	0.000	0.000	0.000	0.000	0.793	0.000
TRINITY_DN50833_c0_g1	3.363	5.144	4.058	3.560	1.975	4.518	5.859	3.167	5.156	6.352
TRINITY_DN508340_c0_g1	0.000	0.000	0.000	0.000	0.000	0.000	0.000	0.000	0.000	0.000
TRINITY_DN508347_c0_g1	0.000	0.000	0.000	0.000	0.000	0.000	0.000	0.000	0.000	0.000
TRINITY_DN508349_c0_g1	0.000	0.000	0.000	0.000	0.000	0.000	0.000	0.000	0.000	0.000
TRINITY_DN508350_c0_g1	0.000	0.000	0.000	2.368	0.000	0.000	0.000	0.000	0.000	0.000
TRINITY_DN508350_c1_g1	0.000	2.454	0.000	0.000	4.193	0.000	0.000	0.000	0.000	0.000
TRINITY_DN508350_c3_g1	1.406	0.000	0.000	0.000	0.000	0.000	2.863	0.000	0.000	0.000
TRINITY_DN508350_c4_g1	0.000	0.000	0.000	0.000	0.000	0.000	0.000	0.000	0.000	0.000
TRINITY_DN508353_c0_g1	0.000	0.000	0.000	0.000	0.000	0.000	0.000	0.000	0.000	0.000
TRINITY_DN508353_c1_g1	0.000	0.000	0.000	0.000	0.000	0.000	0.000	0.000	0.000	0.000
TRINITY_DN508353_c2_g1	0.000	0.000	0.000	0.000	0.000	0.000	0.000	0.000	0.000	0.000
TRINITY_DN508353_c3_g1	0.000	0.000	0.000	0.000	0.000	0.000	0.000	0.000	0.000	0.000
TRINITY_DN508353_c5_g1	0.000	0.000	0.000	0.000	0.000	0.000	0.000	0.000	0.000	0.000
TRINITY_DN508355_c0_g1	0.000	0.000	0.000	0.000	0.000	0.000	0.000	0.000	0.000	0.000
TRINITY_DN508355_c0_g2	0.000	0.000	0.000	0.000	0.000	0.000	0.000	0.000	0.000	0.000
TRINITY_DN508355_c1_g1	2.642	0.000	0.000	0.000	0.000	0.000	0.000	0.000	0.000	1.069
TRINITY_DN508358_c0_g1	0.000	0.000	0.000	0.000	0.000	2.292	0.000	0.000	0.000	0.000
TRINITY_DN508359_c0_g1	0.000	0.000	0.000	0.000	0.000	0.000	0.000	0.000	0.000	0.773
TRINITY_DN50835_c0_g1	0.000	0.000	0.000	0.000	0.000	0.000	0.000	0.000	1.067	0.000
TRINITY_DN508360_c0_g1	0.000	0.000	0.000	0.000	2.249	0.000	0.000	0.000	0.677	0.562
TRINITY_DN508360_c1_g1	0.000	0.000	0.000	0.000	0.000	0.000	0.000	0.000	0.000	0.000
TRINITY_DN508360_c3_g1	0.000	0.000	0.000	0.000	0.000	0.000	0.000	0.000	0.000	1.765
TRINITY_DN508360_c4_g1	0.000	0.000	0.000	0.000	0.000	0.000	0.000	0.000	0.000	0.000
TRINITY_DN508361_c0_g1	0.000	0.000	1.972	0.000	0.000	0.000	0.000	0.000	0.000	0.000
TRINITY_DN508362_c0_g1	0.047	0.646	0.065	0.000	0.781	0.453	0.415	0.000	0.237	0.886
TRINITY_DN508362_c2_g1	0.000	0.000	0.000	0.000	0.000	0.000	0.000	0.000	0.000	0.000
TRINITY_DN508362_c4_g1	0.000	0.850	0.000	0.000	0.000	0.000	0.000	0.000	0.000	0.000
TRINITY_DN508362_c5_g1	0.000	0.000	0.000	0.000	0.000	0.000	0.000	0.000	0.000	0.000
TRINITY_DN508362_c6_g1	0.000	0.000	0.000	0.000	0.000	0.000	4.687	0.000	0.000	0.000
TRINITY_DN508363_c0_g1	0.000	0.000	0.000	0.000	0.000	0.000	0.000	0.000	0.492	0.000
TRINITY_DN508364_c0_g1	0.000	0.000	0.000	0.000	0.000	0.000	0.000	0.000	0.000	0.000
TRINITY_DN508365_c0_g1	1.238	0.558	0.000	0.000	0.000	0.000	0.000	0.000	0.000	0.000
TRINITY_DN508368_c0_g1	2.410	0.000	0.000	0.000	0.000	0.000	0.000	0.000	0.000	0.000
TRINITY_DN508369_c0_g1	0.000	0.000	0.000	0.000	0.000	0.000	0.000	0.000	0.000	0.634
TRINITY_DN50836_c0_g1	0.000	0.000	0.000	0.000	0.000	0.000	0.000	0.000	0.000	0.000
TRINITY_DN50836_c1_g1	0.535	0.000	0.000	0.808	0.000	0.000	0.000	0.000	0.264	0.000
TRINITY_DN508370_c0_g1	0.000	0.000	1.338	0.000	1.611	0.000	0.000	0.000	0.482	1.206
TRINITY_DN508370_c0_g2	0.000	0.000	0.000	0.000	0.000	0.000	0.000	0.000	0.000	0.000
TRINITY_DN508370_c3_g1	0.000	0.000	0.000	0.000	0.000	0.000	0.000	0.000	0.000	0.000
TRINITY_DN508371_c0_g1	0.000	0.000	0.000	0.000	0.000	0.000	0.000	0.000	0.000	0.395
TRINITY_DN508375_c0_g1	0.000	0.000	0.000	0.000	0.000	0.000	0.000	0.000	0.000	0.000
TRINITY_DN508376_c0_g1	0.000	2.490	0.000	0.000	0.000	0.000	0.000	5.207	0.000	0.000
TRINITY_DN508376_c1_g1	0.000	0.000	0.000	0.000	0.000	0.000	0.900	2.046	0.000	1.256
TRINITY_DN508376_c1_g2	0.000	8.290	6.985	0.000	13.941	0.000	0.000	0.000	1.423	2.854
TRINITY_DN508378_c0_g1	0.000	0.000	2.250	0.000	0.000	0.000	0.000	3.338	0.000	0.673
TRINITY_DN508379_c0_g1	0.000	0.678	0.000	1.113	0.000	0.000	0.000	0.000	0.364	0.000
TRINITY_DN50837_c0_g1	0.000	0.000	3.571	0.000	0.000	0.000	0.000	0.000	0.000	0.000
TRINITY_DN50837_c1_g1	2.742	0.000	0.000	0.000	0.000	0.000	0.000	0.000	0.677	0.000
TRINITY_DN50837_c1_g2	0.000	0.000	0.000	0.000	0.000	0.000	1.287	0.000	0.326	0.000
TRINITY_DN50837_c1_g3	0.348	0.000	0.000	0.000	0.000	0.000	0.000	0.000	0.000	0.142
TRINITY_DN50837_c1_g4	0.000	0.000	0.000	0.000	0.000	0.000	0.000	0.000	2.616	0.000
TRINITY_DN50837_c2_g1	0.000	0.000	0.000	0.000	0.000	0.000	0.000	0.000	0.000	0.000
TRINITY_DN508380_c0_g1	0.000	0.000	0.000	0.000	0.000	0.000	0.000	0.000	0.000	1.608
TRINITY_DN508381_c0_g1	0.000	0.000	0.000	1.183	0.000	0.000	3.096	0.000	0.387	0.000
TRINITY_DN508384_c0_g1	0.998	0.000	0.000	0.000	0.000	0.000	0.000	0.000	0.492	0.819
TRINITY_DN508385_c0_g1	0.000	0.000	0.000	0.000	0.000	0.000	2.863	0.000	0.000	0.000
TRINITY_DN508385_c1_g1	0.000	0.000	0.000	0.000	0.000	0.000	0.000	0.000	0.000	0.000
TRINITY_DN508388_c0_g1	0.000	0.000	0.000	0.000	0.000	0.000	0.000	0.000	0.000	0.000
TRINITY_DN508389_c0_g1	0.000	0.000	0.000	0.000	0.000	0.000	0.000	0.000	0.000	0.000
TRINITY_DN50838_c0_g1	0.891	0.636	0.000	2.675	0.000	0.000	0.000	0.000	0.343	0.572
TRINITY_DN50838_c1_g1	0.000	0.000	0.000	0.000	0.000	0.000	0.000	0.000	0.000	0.000
TRINITY_DN508390_c0_g1	0.911	0.000	0.000	0.000	0.000	0.000	0.000	0.000	0.000	0.375
TRINITY_DN508391_c0_g1	0.000	1.226	0.000	0.000	0.000	0.000	0.000	0.000	0.231	0.190
TRINITY_DN508394_c0_g1	0.000	0.000	0.000	0.000	0.000	0.000	0.000	0.000	0.000	0.000
TRINITY_DN508397_c0_g3	0.000	0.000	0.000	0.000	0.000	0.000	0.000	0.000	0.000	0.000
TRINITY_DN50839_c0_g1	0.412	0.000	0.000	0.496	0.000	0.000	0.000	0.666	0.504	0.132
TRINITY_DN5083_c0_g1	0.746	0.000	0.000	0.000	0.619	0.000	0.000	0.000	0.000	0.152
TRINITY_DN5083_c0_g2	0.000	0.000	0.000	0.000	0.000	0.000	0.000	0.000	0.166	0.000
TRINITY_DN5083_c0_g3	0.000	0.000	0.000	0.000	0.000	0.000	0.000	0.000	0.000	0.000
TRINITY_DN5083_c0_g4	0.000	0.000	0.000	0.189	0.000	0.000	0.108	0.000	0.000	0.050
TRINITY_DN5083_c0_g5	0.330	0.283	0.444	0.000	0.000	0.000	0.000	0.000	0.000	0.000
TRINITY_DN5083_c0_g6	1.968	0.000	0.000	0.000	0.000	0.000	0.000	0.000	0.000	0.000
TRINITY_DN5083_c1_g2	0.907	5.552	5.490	2.747	0.751	4.637	3.417	1.868	5.509	3.504
TRINITY_DN5083_c2_g1	0.000	0.000	0.000	1.386	0.000	0.000	0.000	0.000	0.454	0.380
TRINITY_DN5083_c4_g1	0.000	0.000	0.000	0.000	0.000	0.000	0.000	0.000	0.000	0.587
TRINITY_DN508400_c0_g1	0.000	0.000	0.000	0.000	0.000	0.000	0.000	0.000	0.000	0.000
TRINITY_DN508401_c0_g1	0.000	0.000	0.000	0.000	0.000	0.000	0.000	0.000	0.000	0.363
TRINITY_DN508401_c1_g1	0.000	0.000	0.000	0.000	0.000	0.000	1.311	0.000	0.512	0.000
TRINITY_DN508402_c2_g1	0.000	0.000	0.000	0.000	0.665	0.000	0.000	0.000	0.399	0.000
TRINITY_DN508404_c0_g1	0.000	0.000	0.000	0.000	0.000	0.000	0.000	0.000	1.530	0.225
TRINITY_DN508406_c0_g1	0.000	0.000	0.000	0.000	0.000	0.000	0.000	0.000	0.000	0.359
TRINITY_DN508406_c1_g1	0.000	0.000	0.000	0.000	0.000	1.704	0.000	0.000	0.000	0.000
TRINITY_DN508408_c0_g2	0.000	0.000	3.168	0.000	0.000	0.000	0.000	0.000	0.000	0.000
TRINITY_DN508408_c0_g3	0.000	0.000	0.000	0.222	0.000	0.885	0.547	0.000	0.000	0.419
TRINITY_DN508408_c1_g1	1.635	0.000	2.236	0.000	0.000	0.000	0.000	0.000	1.623	0.000
TRINITY_DN508408_c1_g3	0.000	0.263	0.414	0.000	0.000	1.347	0.564	1.260	0.000	1.095
TRINITY_DN508408_c1_g4	0.000	0.000	0.000	0.000	0.000	0.000	2.391	0.000	0.000	0.000
TRINITY_DN508408_c1_g5	0.000	0.548	1.650	0.000	1.007	0.000	0.000	0.000	0.000	0.000
TRINITY_DN508409_c0_g1	0.000	0.000	0.000	0.000	0.000	0.000	0.000	0.000	1.093	0.000
TRINITY_DN508412_c0_g1	0.000	0.000	0.000	0.000	0.000	0.000	0.000	0.000	0.000	0.000
TRINITY_DN508414_c0_g1	0.000	0.000	0.000	0.000	0.000	0.000	0.000	5.163	0.000	0.515
TRINITY_DN508414_c0_g2	0.000	0.000	0.000	0.000	0.000	0.000	0.000	0.000	0.000	0.000
TRINITY_DN508414_c1_g1	0.000	0.000	0.000	0.444	0.000	0.000	0.000	0.000	0.000	0.118
TRINITY_DN508414_c2_g1	0.000	0.000	0.000	0.000	0.000	0.000	0.000	0.000	0.272	0.000
TRINITY_DN508417_c0_g1	0.000	0.000	0.000	0.000	0.000	0.000	0.000	0.000	0.000	0.000
TRINITY_DN508418_c0_g1	0.000	0.000	0.000	0.000	0.000	0.000	0.000	0.000	0.000	0.000
TRINITY_DN508419_c0_g1	0.000	0.000	0.000	0.000	0.000	0.000	2.158	0.000	0.000	0.000
TRINITY_DN50841_c0_g1	0.000	0.000	0.000	0.000	0.000	0.000	0.000	0.000	0.000	0.000
TRINITY_DN50841_c0_g2	0.383	0.331	0.000	0.000	0.000	0.559	0.000	0.000	0.191	0.467
TRINITY_DN50841_c0_g3	0.000	0.000	0.000	0.000	0.000	0.000	0.000	0.000	0.000	0.000
TRINITY_DN50841_c2_g1	0.000	0.000	0.000	0.000	0.000	0.000	0.000	0.000	0.000	0.000
TRINITY_DN508420_c0_g1	0.000	0.000	0.000	0.000	0.000	0.000	0.000	0.000	0.000	0.000
TRINITY_DN508422_c0_g1	0.000	0.000	0.000	0.000	0.000	0.000	0.000	0.000	0.000	0.000
TRINITY_DN508422_c1_g1	0.000	0.000	0.000	0.000	0.000	0.000	0.000	0.000	0.000	0.000
TRINITY_DN508423_c0_g1	0.000	0.000	0.000	0.000	2.131	0.000	0.000	0.000	0.000	0.000
TRINITY_DN508426_c0_g1	0.000	4.790	0.000	0.000	0.000	0.000	0.000	0.000	0.000	1.020
TRINITY_DN508428_c0_g1	0.000	0.000	0.000	0.000	0.000	0.000	0.427	0.000	0.000	0.000
TRINITY_DN508429_c0_g1	0.000	0.000	0.000	0.000	0.000	0.000	0.000	0.000	0.000	0.000
TRINITY_DN50842_c0_g1	0.000	0.917	0.000	0.000	0.000	0.000	0.532	0.000	0.822	0.790
TRINITY_DN50842_c0_g2	0.000	0.000	0.000	0.000	0.445	0.000	0.000	0.545	0.134	0.273
TRINITY_DN50842_c0_g3	0.000	0.000	0.000	0.000	0.000	0.494	0.000	0.000	0.000	0.000
TRINITY_DN50842_c0_g4	0.000	0.000	0.000	0.000	1.952	0.000	0.000	0.000	0.000	0.482
TRINITY_DN50842_c1_g1	0.000	0.646	0.000	0.000	0.000	0.000	0.000	0.000	0.000	1.161
TRINITY_DN50842_c2_g1	0.000	0.000	0.000	0.000	0.000	0.000	0.000	0.000	0.000	0.580
TRINITY_DN50842_c3_g1	0.000	0.000	0.000	0.000	0.000	0.000	0.000	0.000	0.000	0.000
TRINITY_DN508430_c0_g1	0.000	0.000	0.000	0.000	0.000	0.000	0.000	0.000	0.000	0.000
TRINITY_DN508432_c0_g1	0.989	0.000	0.000	0.000	0.000	0.000	0.000	0.000	0.487	0.000
TRINITY_DN508433_c1_g1	0.000	0.000	0.000	0.000	0.000	0.000	0.000	0.000	0.000	0.000
TRINITY_DN508435_c0_g1	0.000	0.000	0.613	0.000	0.754	0.666	0.000	0.000	0.000	0.556
TRINITY_DN50843_c0_g1	1.269	0.000	0.000	0.000	0.000	0.000	0.408	0.000	0.339	0.000
TRINITY_DN50843_c0_g2	0.000	0.000	0.000	0.000	0.000	0.000	0.000	0.000	0.356	0.000
TRINITY_DN508441_c0_g1	0.000	0.143	0.000	0.000	0.288	0.000	0.000	0.000	0.087	0.070
TRINITY_DN508444_c0_g1	0.000	0.000	0.000	0.000	0.000	0.000	0.000	0.000	0.000	0.000
TRINITY_DN508445_c0_g1	0.000	0.000	0.000	0.000	0.000	0.000	0.000	0.000	0.000	0.000
TRINITY_DN508446_c0_g1	0.498	0.000	0.000	0.000	0.000	0.000	0.000	0.000	0.000	0.303
TRINITY_DN508447_c0_g1	0.615	0.000	0.000	0.000	0.000	0.000	0.595	0.000	0.000	0.503
TRINITY_DN508449_c0_g1	0.000	0.000	0.000	0.000	0.000	0.000	0.000	0.000	0.000	1.916
TRINITY_DN50844_c0_g1	0.000	0.000	0.000	0.000	0.000	0.000	0.000	0.000	0.000	0.000
TRINITY_DN50844_c11_g1	0.000	0.000	0.000	0.000	0.000	1.169	0.000	1.641	0.000	0.649
TRINITY_DN50844_c12_g1	0.000	0.000	0.000	0.000	0.000	0.000	0.000	0.000	0.000	0.000
TRINITY_DN50844_c16_g1	0.000	0.000	0.000	0.000	0.000	0.000	0.000	0.000	0.000	0.000
TRINITY_DN50844_c1_g1	0.000	0.000	0.000	0.000	0.000	0.000	0.000	0.000	0.000	0.000
TRINITY_DN50844_c5_g1	0.000	0.859	0.000	0.000	0.000	0.000	0.911	0.000	0.450	0.753
TRINITY_DN50844_c6_g1	0.000	0.000	0.000	0.000	1.278	0.000	0.000	0.000	0.703	0.634
TRINITY_DN50844_c7_g1	0.000	1.576	0.000	0.000	0.000	0.000	0.000	0.000	0.000	0.000
TRINITY_DN508450_c0_g1	0.000	1.455	0.000	0.000	0.000	0.000	0.000	0.000	0.000	1.227
TRINITY_DN508451_c0_g1	0.000	0.000	0.000	0.000	1.325	0.000	0.000	0.000	0.000	0.330
TRINITY_DN508453_c0_g1	0.000	0.000	0.000	0.000	0.000	0.000	0.000	0.000	0.000	0.000
TRINITY_DN508456_c0_g1	0.402	0.348	0.000	0.000	0.667	0.587	1.125	0.826	0.599	0.817
TRINITY_DN508456_c1_g1	0.000	0.926	0.000	0.000	0.000	0.000	0.000	0.000	0.000	0.000
TRINITY_DN508458_c0_g1	0.000	0.000	0.000	0.000	0.000	0.000	0.000	0.000	0.465	0.776
TRINITY_DN508459_c0_g1	0.000	0.000	0.000	0.000	0.000	0.000	0.000	0.000	0.830	0.000
TRINITY_DN50845_c0_g1	0.000	0.931	0.000	0.000	1.619	1.461	0.000	0.000	0.485	0.404
TRINITY_DN508460_c0_g1	0.000	0.000	0.000	0.000	0.000	0.000	0.000	0.000	0.943	0.000
TRINITY_DN508462_c0_g1	0.000	0.000	0.000	0.000	0.000	0.000	0.000	0.000	0.000	0.000
TRINITY_DN508464_c0_g1	0.000	0.000	0.000	0.000	0.000	0.000	0.000	0.000	0.000	0.000
TRINITY_DN508469_c0_g1	0.000	0.000	0.000	0.000	0.816	0.000	0.145	0.000	0.000	0.132
TRINITY_DN508469_c1_g2	0.000	0.000	0.000	0.000	0.000	0.000	0.000	0.000	0.000	0.132
TRINITY_DN508469_c2_g1	0.000	0.000	0.000	0.000	0.000	0.960	0.000	0.000	0.000	0.000
TRINITY_DN508469_c3_g1	0.000	0.000	0.000	0.000	0.000	0.000	0.000	0.000	0.000	0.000
TRINITY_DN508469_c5_g1	0.000	0.000	0.000	0.000	2.169	0.000	0.000	0.000	0.000	0.000
TRINITY_DN508469_c6_g1	0.000	2.030	0.000	0.000	0.000	3.048	0.000	0.000	2.093	0.857
TRINITY_DN508469_c7_g1	0.000	0.000	0.000	0.000	0.000	0.000	0.000	0.000	0.000	0.000
TRINITY_DN50846_c0_g1	0.000	0.000	0.000	0.000	0.000	0.000	0.000	4.221	1.099	1.598
TRINITY_DN508472_c0_g1	0.000	0.000	0.000	0.000	0.000	0.000	0.000	0.000	0.000	0.000
TRINITY_DN508473_c0_g1	0.000	0.000	0.000	3.274	0.000	0.000	0.000	0.000	0.000	0.909
TRINITY_DN508476_c0_g1	0.000	0.000	2.850	0.000	0.704	0.000	0.000	2.162	0.000	0.000
TRINITY_DN508477_c0_g1	0.000	0.000	2.800	0.000	0.000	0.000	0.000	0.000	0.000	2.508
TRINITY_DN50847_c0_g1	0.000	0.000	0.000	0.000	0.000	0.000	0.000	0.000	0.000	0.000
TRINITY_DN508480_c0_g1	0.000	1.667	0.000	0.000	0.000	0.000	0.000	0.000	0.000	0.000
TRINITY_DN508481_c0_g1	0.408	0.252	0.138	0.000	0.000	0.864	0.353	0.000	0.000	0.501
TRINITY_DN508482_c0_g1	0.000	0.000	0.000	0.000	0.000	0.000	0.000	0.000	0.000	0.000
TRINITY_DN508482_c0_g2	0.000	0.000	0.000	0.000	0.000	0.000	0.000	0.000	0.000	0.000
TRINITY_DN508484_c0_g1	0.000	4.671	0.000	0.000	0.000	0.000	0.000	0.000	0.000	0.000
TRINITY_DN508485_c0_g1	0.000	0.000	0.000	0.000	0.000	0.000	0.000	0.000	0.000	0.000
TRINITY_DN508486_c0_g1	1.179	0.000	0.000	0.000	0.000	0.000	0.000	0.000	0.000	0.485
TRINITY_DN508488_c0_g1	0.000	0.146	0.000	0.000	0.000	0.000	0.000	1.721	0.408	0.065
TRINITY_DN50848_c0_g1	0.000	0.000	1.390	0.000	0.000	0.000	3.992	0.000	1.080	3.003
TRINITY_DN508490_c0_g1	0.000	0.000	1.530	0.000	0.000	0.000	0.000	0.000	0.000	0.000
TRINITY_DN508491_c0_g1	0.000	0.000	0.000	0.000	0.000	0.000	0.000	0.000	0.000	0.000
TRINITY_DN508492_c0_g1	2.343	0.000	2.452	1.821	0.000	0.000	0.000	0.000	0.297	1.507
TRINITY_DN508493_c0_g1	0.000	0.000	1.679	0.000	0.000	1.821	0.000	0.000	0.000	0.000
TRINITY_DN508495_c0_g1	0.000	0.000	0.000	0.000	1.561	0.000	1.893	0.000	0.467	0.779
TRINITY_DN508496_c0_g1	0.000	0.000	0.000	0.000	0.000	0.000	0.000	0.000	0.469	1.174
TRINITY_DN508499_c0_g1	0.000	0.000	0.000	0.000	0.000	0.412	0.000	0.000	0.142	0.115
TRINITY_DN5084_c0_g1	3.036	5.804	10.384	10.113	7.450	3.141	4.645	3.085	5.220	6.178
TRINITY_DN508501_c0_g1	0.000	0.000	0.000	0.000	0.000	0.000	0.000	0.000	0.000	0.683
TRINITY_DN508503_c0_g1	0.000	0.000	0.000	0.000	0.000	2.846	0.000	0.000	0.000	0.000
TRINITY_DN508504_c0_g1	0.000	0.000	0.000	0.000	0.000	0.000	0.000	0.000	0.000	0.000
TRINITY_DN508506_c0_g1	0.000	0.000	0.000	0.000	0.000	0.000	0.000	0.000	0.914	0.000
TRINITY_DN508508_c0_g1	2.241	0.000	0.000	0.000	0.000	0.000	0.000	0.000	1.113	0.909
TRINITY_DN508509_c0_g1	2.997	0.000	0.000	0.000	0.000	0.000	0.000	0.000	0.000	0.000
TRINITY_DN508509_c0_g2	0.000	0.395	0.000	0.000	0.000	2.894	0.979	2.035	0.000	0.000
TRINITY_DN508509_c1_g1	0.000	0.000	0.000	0.000	0.000	0.000	0.000	0.000	0.000	0.000
TRINITY_DN508509_c2_g1	0.000	0.000	0.000	0.000	0.000	0.000	0.000	0.000	0.630	0.000
TRINITY_DN50850_c0_g1	0.000	0.000	0.000	0.000	0.000	0.000	0.000	0.000	0.000	0.000
TRINITY_DN508512_c0_g1	0.000	0.000	0.000	0.000	0.000	3.705	0.000	0.000	2.564	1.051
TRINITY_DN508512_c1_g1	0.000	0.000	0.000	0.000	0.000	0.000	0.000	0.000	0.000	0.000
TRINITY_DN508514_c0_g1	0.000	0.000	0.000	1.761	0.000	0.000	0.000	0.000	0.000	0.969
TRINITY_DN508516_c0_g1	0.000	0.000	0.000	0.000	0.000	0.000	0.000	0.000	1.246	0.000
TRINITY_DN508517_c0_g1	0.000	0.000	0.000	0.000	0.000	0.000	0.000	0.000	0.000	0.000
TRINITY_DN508518_c1_g1	0.000	0.000	0.000	0.000	0.000	0.000	0.000	0.000	0.000	0.000
TRINITY_DN508519_c0_g1	0.000	0.000	0.000	0.000	0.000	0.000	0.000	0.000	1.029	0.843
TRINITY_DN50851_c0_g1	0.000	0.000	0.000	0.000	0.000	0.000	0.000	0.000	0.000	0.000
TRINITY_DN50851_c0_g2	0.000	0.000	0.000	0.000	0.000	0.000	0.000	0.000	0.000	1.320
TRINITY_DN50851_c0_g3	0.000	1.003	0.000	0.000	0.000	0.000	0.000	0.000	0.000	0.000
TRINITY_DN508520_c0_g1	0.000	0.000	0.000	0.000	0.000	0.000	0.000	0.000	0.000	0.000
TRINITY_DN508521_c0_g1	0.000	1.221	0.000	0.000	0.000	0.000	0.000	0.000	0.000	0.000
TRINITY_DN508523_c0_g1	0.000	0.000	0.000	0.000	0.000	0.000	0.000	0.000	0.000	0.000
TRINITY_DN508525_c1_g1	0.000	0.000	0.000	0.000	0.000	0.000	0.000	0.000	0.000	0.000
TRINITY_DN508528_c1_g1	0.520	0.219	0.090	0.000	0.000	0.000	0.000	0.530	0.391	0.316
TRINITY_DN508528_c3_g1	0.000	0.000	0.000	0.000	0.000	2.567	0.000	0.000	0.000	0.000
TRINITY_DN508528_c4_g1	0.000	0.000	0.000	0.000	0.000	0.000	0.000	0.000	0.000	0.000
TRINITY_DN508528_c5_g1	0.000	0.000	0.607	0.000	0.000	0.000	0.000	0.000	0.000	0.000
TRINITY_DN508529_c0_g1	0.000	0.000	0.000	0.000	0.000	0.000	0.000	2.436	0.000	0.000
TRINITY_DN50852_c0_g2	0.000	0.000	0.000	0.000	0.000	0.904	0.000	0.000	0.000	0.126
TRINITY_DN508531_c0_g1	0.000	0.000	0.000	0.000	0.000	0.000	0.000	0.000	0.000	0.000
TRINITY_DN508531_c1_g1	0.000	0.000	0.000	0.000	0.000	0.000	0.000	0.000	0.000	0.000
TRINITY_DN508535_c0_g1	0.000	0.000	0.000	0.000	0.000	0.000	0.000	0.000	0.000	0.000
TRINITY_DN508537_c0_g1	0.000	0.000	0.000	0.000	0.000	0.000	0.000	0.000	0.000	0.515
TRINITY_DN508537_c1_g1	0.000	0.000	0.000	3.477	0.000	0.000	0.000	0.000	0.000	0.000
TRINITY_DN508538_c0_g1	0.000	0.000	0.000	0.000	0.000	0.000	0.000	0.000	0.000	0.000
TRINITY_DN508538_c0_g2	2.625	1.271	0.000	0.000	0.000	1.941	3.999	0.000	0.000	0.539
TRINITY_DN508538_c1_g1	0.000	0.000	0.000	0.000	0.000	0.000	0.000	0.000	0.000	0.088
TRINITY_DN508539_c0_g1	0.000	0.000	0.000	0.000	0.000	0.000	0.000	0.000	1.146	0.000
TRINITY_DN508539_c0_g2	0.000	0.000	0.000	0.000	0.000	0.000	0.000	0.000	0.000	0.000
TRINITY_DN508539_c2_g1	0.000	1.446	1.415	0.000	0.000	4.388	0.000	0.000	0.736	0.910
TRINITY_DN508539_c4_g1	0.000	0.000	0.000	0.000	0.000	0.000	0.000	0.000	0.000	0.634
TRINITY_DN508539_c5_g1	2.921	0.000	0.000	0.000	0.000	2.153	2.978	0.000	0.000	0.000
TRINITY_DN508539_c6_g1	0.000	0.000	0.000	0.000	0.000	0.000	0.000	0.000	0.000	2.156
TRINITY_DN508539_c7_g1	0.000	0.000	0.000	0.000	0.000	0.000	0.000	0.000	0.000	0.000
TRINITY_DN50853_c0_g1	0.000	2.301	0.000	2.313	0.000	0.000	1.283	0.000	0.831	2.253
TRINITY_DN50853_c1_g1	3.521	6.103	3.890	0.000	5.104	3.215	3.563	5.435	3.147	4.063
TRINITY_DN508540_c0_g1	0.000	0.000	0.000	0.000	0.000	0.000	0.000	0.000	0.914	0.000
TRINITY_DN508541_c0_g1	0.000	0.000	0.000	0.000	0.000	0.000	0.000	3.003	0.000	0.000
TRINITY_DN508543_c0_g1	0.000	0.000	0.718	0.000	0.000	0.000	0.000	0.000	0.000	0.217
TRINITY_DN508544_c0_g1	0.000	0.000	0.000	0.000	0.000	0.000	0.000	0.000	0.000	0.000
TRINITY_DN508544_c2_g1	4.560	0.000	0.000	0.000	0.000	0.000	0.000	0.000	0.000	0.000
TRINITY_DN508544_c4_g1	0.000	0.000	0.000	0.000	0.000	0.000	0.000	0.000	0.000	0.000
TRINITY_DN508545_c0_g1	0.000	0.000	0.000	0.000	8.303	0.000	0.000	0.000	0.000	0.000
TRINITY_DN508545_c1_g1	0.000	0.000	0.000	0.000	0.000	0.000	0.000	0.000	0.000	0.000
TRINITY_DN508548_c0_g1	0.000	0.000	0.000	0.000	0.000	0.000	0.000	0.000	0.000	0.000
TRINITY_DN50854_c0_g1	1.656	0.000	0.000	2.232	0.000	0.000	0.000	0.000	0.000	1.979
TRINITY_DN508552_c0_g1	0.000	0.799	0.000	0.000	1.414	0.000	0.000	0.000	0.422	1.410
TRINITY_DN508553_c0_g1	0.000	0.000	0.000	0.000	0.000	0.000	0.000	0.000	0.000	0.000
TRINITY_DN508553_c2_g1	0.000	0.000	0.000	0.000	0.000	0.000	0.000	0.000	0.000	0.000
TRINITY_DN508553_c3_g1	0.000	2.428	0.000	0.000	0.000	0.000	0.000	0.000	0.000	0.000
TRINITY_DN508555_c0_g1	0.000	2.831	0.000	1.549	6.230	0.000	3.928	3.832	0.000	1.058
TRINITY_DN508555_c0_g2	2.749	0.000	0.000	0.000	0.000	0.000	0.000	0.000	0.000	0.000
TRINITY_DN508555_c0_g3	1.103	0.000	0.000	0.000	0.000	0.000	2.218	0.000	0.000	0.000
TRINITY_DN508557_c0_g1	0.000	0.000	0.000	0.886	0.000	0.000	1.694	0.000	0.582	0.481
TRINITY_DN50855_c0_g1	0.312	0.000	0.000	0.000	0.000	0.000	0.000	0.000	0.156	0.127
TRINITY_DN50855_c1_g1	0.000	0.000	0.000	0.000	0.000	0.000	0.000	0.000	0.000	0.000
TRINITY_DN508562_c0_g1	0.000	0.000	0.000	0.000	0.000	0.000	0.000	0.000	0.000	0.000
TRINITY_DN508562_c1_g1	0.000	0.000	0.000	0.000	0.000	0.000	0.000	0.000	0.000	1.644
TRINITY_DN508563_c0_g1	0.000	0.000	0.000	0.000	0.000	0.000	0.000	0.000	0.000	0.620
TRINITY_DN508566_c0_g1	0.000	0.000	0.000	0.000	0.000	0.000	0.000	0.000	0.000	0.000
TRINITY_DN508569_c0_g1	0.000	0.000	0.000	0.000	0.000	0.000	0.000	0.000	0.000	0.000
TRINITY_DN508571_c0_g1	0.000	0.000	0.000	0.000	0.000	0.000	0.000	0.000	0.000	0.000
TRINITY_DN508571_c1_g1	0.000	0.000	0.000	0.000	0.000	0.000	0.000	0.000	0.000	0.000
TRINITY_DN508571_c2_g1	0.000	0.000	0.000	0.000	0.000	0.000	0.000	0.000	0.000	0.000
TRINITY_DN508572_c0_g1	0.000	0.000	0.000	0.000	0.000	0.000	0.000	0.000	0.000	0.000
TRINITY_DN508573_c1_g1	1.832	0.000	0.000	0.000	0.000	0.000	0.000	0.000	0.000	0.000
TRINITY_DN508577_c0_g1	0.000	0.000	0.000	0.000	0.000	0.000	0.000	0.000	1.320	1.069
TRINITY_DN508577_c1_g1	0.000	0.000	0.000	0.000	0.000	0.000	0.000	0.000	0.000	0.000
TRINITY_DN508578_c0_g1	0.000	0.000	0.000	0.000	0.000	0.000	0.000	0.000	0.000	2.462
TRINITY_DN508581_c0_g1	0.000	0.000	0.000	0.000	0.000	0.000	0.000	0.000	0.000	0.000
TRINITY_DN508584_c0_g1	0.000	0.000	0.000	0.000	0.000	0.000	0.000	0.000	0.000	0.000
TRINITY_DN508585_c0_g1	0.000	0.000	0.000	0.000	0.000	0.000	0.154	0.000	0.000	0.312
TRINITY_DN508585_c0_g2	0.401	0.000	0.000	0.000	0.000	0.000	0.575	0.000	0.587	0.000
TRINITY_DN508585_c2_g1	0.000	0.000	0.000	0.000	0.000	0.000	0.000	0.000	0.000	0.000
TRINITY_DN508585_c4_g1	0.000	0.000	0.000	0.000	0.000	0.000	0.000	0.000	0.286	0.237
TRINITY_DN50858_c0_g1	0.000	0.000	0.000	0.000	0.000	0.000	0.000	0.000	0.000	0.000
TRINITY_DN508590_c0_g1	0.000	0.000	0.000	0.000	0.000	0.000	0.000	0.000	0.000	0.000
TRINITY_DN508591_c0_g1	0.000	0.000	0.000	0.000	0.000	0.000	0.000	0.000	0.000	0.000
TRINITY_DN508595_c0_g1	0.000	0.000	0.000	0.000	0.000	0.000	0.000	0.000	0.000	0.217
TRINITY_DN508596_c0_g1	0.000	0.000	0.000	0.000	0.000	0.000	0.000	0.000	0.000	0.000
TRINITY_DN508598_c0_g1	0.000	0.000	0.000	1.608	0.000	0.000	0.000	0.000	0.000	0.000
TRINITY_DN5085_c0_g1	11.407	7.051	6.416	11.175	16.639	4.637	9.095	4.019	10.493	18.238
TRINITY_DN5085_c33_g1	1.624	0.000	0.000	3.717	0.000	0.000	0.000	0.000	0.000	0.000
TRINITY_DN508602_c0_g1	0.000	0.324	0.000	0.000	0.000	0.000	0.000	0.000	0.000	0.000
TRINITY_DN508603_c0_g1	2.371	6.830	4.871	23.032	3.898	8.801	7.210	0.000	10.542	7.798
TRINITY_DN508605_c0_g1	0.000	0.000	0.000	0.000	0.000	0.000	0.000	0.000	0.000	0.000
TRINITY_DN508607_c0_g1	0.000	0.000	0.000	0.000	0.000	0.000	0.000	0.000	0.000	0.000
TRINITY_DN508609_c0_g1	0.000	0.000	0.000	0.000	0.000	0.000	0.000	0.000	0.000	0.000
TRINITY_DN50860_c0_g2	0.250	0.000	0.000	0.546	0.000	0.000	0.000	0.000	0.179	0.000
TRINITY_DN508610_c0_g1	0.000	0.000	0.000	0.000	0.000	0.000	0.000	0.000	0.000	0.000
TRINITY_DN508611_c0_g1	0.000	0.000	0.000	0.000	0.000	0.000	0.000	0.000	0.000	0.000
TRINITY_DN508612_c0_g1	0.000	0.000	3.434	0.000	0.000	1.884	1.275	4.664	1.245	0.000
TRINITY_DN508613_c0_g1	0.000	0.000	0.000	0.000	0.000	0.000	0.000	0.000	1.379	0.000
TRINITY_DN508618_c0_g1	0.000	0.000	0.000	0.000	0.000	0.000	0.000	0.000	0.936	0.000
TRINITY_DN508618_c1_g1	0.000	0.000	0.000	0.000	0.000	0.000	0.000	0.000	0.000	0.000
TRINITY_DN508619_c0_g1	0.665	0.000	0.000	0.000	1.098	0.000	0.000	0.000	0.327	0.272
TRINITY_DN50861_c1_g1	0.000	0.000	0.000	0.000	0.000	0.000	0.000	0.000	0.000	0.000
TRINITY_DN508621_c0_g1	0.000	0.000	0.000	0.000	0.000	0.000	0.000	0.000	0.000	0.000
TRINITY_DN508621_c0_g2	0.000	0.000	0.000	0.000	0.000	0.000	0.000	0.000	0.000	0.000
TRINITY_DN508622_c0_g1	0.000	0.000	0.000	0.000	0.000	0.000	0.000	2.960	0.000	0.000
TRINITY_DN508623_c1_g1	0.000	0.000	0.000	0.000	0.000	0.000	0.000	0.000	0.000	0.559
TRINITY_DN508623_c3_g1	0.000	0.000	0.000	0.000	0.000	0.000	0.000	0.000	0.000	0.000
TRINITY_DN508623_c6_g1	0.000	0.000	0.000	0.000	0.000	0.000	0.000	0.000	0.000	0.000
TRINITY_DN508625_c0_g1	0.000	0.000	0.000	0.000	0.000	0.000	0.000	0.000	0.000	0.000
TRINITY_DN508625_c1_g1	0.000	1.692	2.379	0.000	2.844	0.000	0.000	0.000	0.000	0.000
TRINITY_DN508627_c0_g1	0.000	0.000	0.000	0.000	0.000	0.000	0.000	0.000	0.000	0.000
TRINITY_DN508628_c0_g1	0.899	0.000	0.000	0.000	0.000	0.000	0.000	1.868	0.000	0.000
TRINITY_DN50862_c0_g1	0.000	0.000	0.000	0.000	0.000	0.000	0.000	0.000	0.000	0.000
TRINITY_DN50862_c0_g2	0.000	0.000	0.000	0.000	0.000	0.000	0.000	0.000	0.000	0.964
TRINITY_DN50862_c0_g3	0.000	0.770	0.000	0.000	1.367	0.000	0.820	0.000	0.408	0.000
TRINITY_DN50862_c0_g4	0.000	0.000	0.000	0.000	0.000	0.000	0.000	0.000	0.000	0.000
TRINITY_DN50862_c1_g1	0.000	0.000	0.000	0.000	0.000	0.000	0.000	0.000	0.000	0.196
TRINITY_DN50862_c3_g1	0.000	0.000	1.689	0.000	0.000	0.000	0.000	0.000	0.000	0.000
TRINITY_DN50862_c4_g1	0.000	0.000	0.000	0.000	0.000	0.000	0.000	0.000	0.000	0.000
TRINITY_DN50862_c5_g1	0.000	0.000	0.000	0.000	0.000	0.000	0.000	0.000	2.093	0.000
TRINITY_DN508630_c0_g1	0.000	0.000	0.000	0.000	0.000	0.000	0.000	0.000	0.806	0.000
TRINITY_DN508631_c0_g1	0.000	0.000	0.000	0.000	0.000	0.000	0.000	0.000	0.000	0.000
TRINITY_DN508633_c0_g1	0.000	0.626	0.000	0.000	0.000	0.000	0.000	0.000	0.000	0.282
TRINITY_DN508636_c0_g1	0.000	0.000	0.000	0.000	0.000	0.000	0.000	0.000	0.000	0.000
TRINITY_DN508637_c0_g1	0.000	0.000	0.000	0.000	0.000	0.000	0.000	0.000	3.439	0.000
TRINITY_DN508637_c1_g1	0.000	0.000	0.000	0.000	0.000	0.000	0.000	4.769	0.000	0.000
TRINITY_DN508640_c0_g1	0.000	0.000	0.000	0.000	0.000	0.000	0.000	0.000	0.000	0.000
TRINITY_DN508641_c0_g1	0.000	0.000	0.000	0.000	0.000	0.000	0.000	0.000	0.000	0.000
TRINITY_DN508645_c0_g1	0.000	0.000	0.000	2.135	0.000	2.125	0.000	0.000	0.000	2.366
TRINITY_DN508647_c0_g1	0.000	2.166	0.000	0.000	0.000	0.000	0.000	0.000	3.371	0.917
TRINITY_DN508648_c0_g1	0.000	0.000	0.000	2.232	0.000	0.000	0.000	0.000	0.000	0.617
TRINITY_DN508648_c1_g1	0.000	0.000	0.000	0.000	0.000	0.000	0.000	0.000	0.312	0.259
TRINITY_DN508648_c1_g2	0.000	0.000	0.000	0.000	0.000	0.000	0.000	0.000	0.000	0.000
TRINITY_DN508648_c2_g1	0.000	0.000	0.000	2.447	0.000	0.000	0.000	0.000	0.824	0.000
TRINITY_DN508648_c3_g1	0.000	0.000	0.000	0.000	0.000	0.000	0.000	0.000	0.000	0.000
TRINITY_DN508648_c7_g1	0.000	0.000	0.000	0.000	3.329	0.000	0.000	0.000	1.012	0.829
TRINITY_DN50864_c0_g1	0.000	0.000	0.000	0.000	0.000	0.000	0.000	0.000	0.000	0.000
TRINITY_DN50864_c0_g2	0.000	0.000	0.000	0.000	0.000	0.000	0.000	0.000	0.000	0.000
TRINITY_DN50864_c0_g3	0.549	0.914	1.225	0.000	0.000	0.798	0.653	0.372	0.554	1.858
TRINITY_DN50864_c0_g4	0.000	0.000	0.000	0.000	0.000	0.000	0.000	0.000	0.000	0.000
TRINITY_DN50864_c10_g1	0.000	2.017	0.000	0.000	0.000	0.000	0.000	0.000	0.000	0.000
TRINITY_DN50864_c11_g1	0.000	0.000	0.000	0.000	0.000	0.000	0.000	0.000	0.000	0.000
TRINITY_DN50864_c2_g1	0.000	0.000	0.000	0.949	0.000	0.925	0.000	0.000	0.184	0.000
TRINITY_DN50864_c2_g4	0.000	0.000	0.000	0.000	0.000	0.000	0.000	0.000	0.000	0.000
TRINITY_DN50864_c3_g1	0.000	0.000	0.000	0.000	0.000	2.207	0.000	0.000	0.000	0.000
TRINITY_DN50864_c5_g1	0.000	0.000	0.000	0.000	0.000	0.000	0.000	0.000	0.000	0.000
TRINITY_DN50864_c8_g1	0.000	0.000	0.000	0.000	0.000	0.000	0.000	0.000	0.000	0.000
TRINITY_DN508651_c0_g1	0.000	0.000	0.000	0.000	0.000	0.000	0.000	0.000	0.000	0.000
TRINITY_DN508652_c0_g1	0.000	0.000	0.000	0.000	0.000	0.000	0.000	0.000	0.000	0.000
TRINITY_DN508656_c1_g1	0.000	0.000	0.000	0.000	0.000	3.232	6.853	0.000	1.113	0.000
TRINITY_DN508657_c0_g1	0.000	0.000	0.000	0.000	0.000	0.000	0.000	0.000	0.000	0.000
TRINITY_DN508659_c0_g1	0.000	0.000	0.589	0.000	1.451	0.000	0.412	0.000	0.000	0.243
TRINITY_DN50865_c0_g1	0.000	0.000	0.000	0.000	0.000	0.000	0.000	0.000	0.000	0.058
TRINITY_DN50865_c1_g1	0.321	0.000	0.215	0.000	0.805	0.700	0.570	0.653	0.568	0.652
TRINITY_DN50865_c3_g1	0.697	0.000	1.872	0.530	0.000	0.000	0.000	0.000	0.000	0.000
TRINITY_DN508663_c0_g1	1.602	0.000	0.000	0.000	0.000	0.000	1.637	0.000	0.000	0.656
TRINITY_DN508664_c0_g1	0.000	0.000	0.000	0.000	0.000	0.000	0.000	0.000	0.000	0.000
TRINITY_DN508665_c0_g1	0.000	1.874	2.652	2.870	0.000	0.000	1.993	0.000	0.965	1.583
TRINITY_DN508665_c1_g1	1.414	1.375	0.000	3.754	3.228	0.000	1.441	0.000	0.000	0.000
TRINITY_DN508665_c3_g1	0.000	1.823	0.000	2.781	3.067	0.000	1.931	0.000	0.000	0.000
TRINITY_DN508666_c0_g1	0.000	0.000	0.000	0.000	0.000	0.000	2.268	0.000	0.000	0.000
TRINITY_DN508666_c0_g2	0.000	1.983	0.000	0.000	0.000	0.000	0.000	0.000	1.028	0.000
TRINITY_DN508666_c1_g1	0.000	0.811	0.000	0.000	0.000	0.000	0.000	0.000	0.000	0.357
TRINITY_DN508666_c1_g2	1.441	0.000	0.000	0.000	0.000	2.125	3.079	0.000	0.712	0.000
TRINITY_DN508666_c1_g3	0.000	0.000	0.000	0.000	0.000	0.000	0.000	0.000	0.000	0.000
TRINITY_DN508666_c1_g4	0.000	0.000	0.000	0.000	0.000	0.000	0.000	0.000	0.000	0.000
TRINITY_DN508666_c1_g5	0.000	0.000	0.000	0.000	0.000	0.000	0.000	0.000	0.000	0.330
TRINITY_DN508666_c2_g1	0.000	1.682	0.000	0.000	0.000	0.000	1.766	0.000	0.000	0.000
TRINITY_DN508666_c3_g1	0.000	0.000	0.000	0.000	0.000	0.000	0.000	0.000	0.000	0.000
TRINITY_DN50866_c0_g1	0.000	0.000	0.000	0.000	0.000	0.000	0.000	0.000	0.000	0.000
TRINITY_DN50866_c0_g2	0.000	0.000	0.000	0.000	0.000	0.000	0.000	0.000	0.000	2.148
TRINITY_DN50866_c1_g1	0.000	0.000	0.000	0.000	0.000	0.000	0.000	0.000	0.000	0.000
TRINITY_DN508670_c0_g1	0.000	0.000	0.000	0.000	0.000	0.000	0.000	0.000	0.000	0.419
TRINITY_DN508672_c0_g1	0.000	0.000	0.000	0.000	0.000	0.000	0.000	0.000	0.000	0.000
TRINITY_DN508673_c0_g1	0.000	0.000	1.168	0.000	0.000	0.000	0.000	0.000	0.000	0.353
TRINITY_DN508673_c0_g2	8.356	6.250	8.792	6.986	13.349	4.285	6.127	6.446	13.553	8.650
TRINITY_DN508673_c0_g3	0.657	0.000	0.790	0.917	0.000	0.571	0.165	0.398	0.303	0.427
TRINITY_DN508673_c0_g4	0.000	0.000	0.000	0.000	0.000	0.000	0.000	0.000	0.000	0.000
TRINITY_DN508674_c0_g1	0.834	0.000	0.000	0.000	0.000	0.000	0.000	0.000	0.000	0.000
TRINITY_DN508674_c1_g1	0.000	0.000	0.000	0.000	1.437	0.000	0.000	0.000	0.000	0.359
TRINITY_DN508676_c2_g1	0.000	0.000	0.000	0.000	0.000	0.000	0.000	0.000	0.000	0.000
TRINITY_DN508678_c0_g1	0.000	1.357	0.000	0.000	0.000	0.000	0.000	0.000	0.000	0.000
TRINITY_DN508679_c0_g1	0.000	0.000	0.000	0.000	0.000	0.000	0.000	0.000	0.000	0.000
TRINITY_DN50867_c0_g1	0.000	0.000	0.000	0.000	0.000	0.000	0.000	3.067	1.431	0.460
TRINITY_DN50867_c0_g2	0.000	0.585	1.290	0.000	0.000	0.000	0.000	0.000	0.310	1.332
TRINITY_DN508680_c1_g1	0.000	0.000	0.000	0.000	0.000	0.000	0.000	0.000	0.874	0.716
TRINITY_DN508683_c0_g1	0.000	0.000	0.000	0.000	0.000	0.000	0.000	0.000	0.000	0.000
TRINITY_DN508684_c0_g1	0.000	0.000	0.000	0.000	0.000	0.000	0.000	0.000	0.000	0.694
TRINITY_DN508685_c0_g1	0.000	0.702	0.371	0.422	0.000	0.000	0.000	0.564	0.000	0.112
TRINITY_DN508686_c0_g1	0.808	0.000	0.000	0.000	0.000	0.000	0.000	0.000	0.000	0.000
TRINITY_DN508687_c0_g1	0.165	0.273	0.000	0.000	0.000	0.239	0.146	0.000	0.000	0.000
TRINITY_DN508689_c0_g1	0.000	0.000	0.000	0.000	0.000	1.040	0.000	1.464	0.695	0.578
TRINITY_DN50868_c0_g1	0.000	0.000	0.000	0.000	0.000	0.000	1.118	0.000	0.000	0.345
TRINITY_DN50868_c0_g2	0.000	1.245	0.000	0.000	1.090	0.000	0.802	0.000	0.147	0.597
TRINITY_DN50868_c0_g3	0.000	0.000	0.000	0.000	0.992	0.434	0.000	0.000	0.000	0.137
TRINITY_DN50868_c0_g5	0.000	0.000	0.000	0.000	0.000	0.000	0.000	0.000	0.000	0.000
TRINITY_DN50868_c0_g6	0.000	0.000	0.000	0.000	0.000	0.000	0.000	0.000	0.000	0.000
TRINITY_DN50868_c1_g1	0.000	0.000	0.000	0.000	0.000	0.000	0.000	0.000	0.000	0.000
TRINITY_DN50868_c5_g1	0.000	0.000	0.000	0.000	0.000	0.000	0.000	0.000	0.000	0.000
TRINITY_DN508692_c0_g1	0.000	0.224	0.712	0.000	0.000	0.387	0.401	0.000	0.319	0.755
TRINITY_DN508693_c0_g1	0.000	0.000	0.000	0.000	0.000	0.000	0.000	0.000	0.000	0.000
TRINITY_DN508694_c0_g1	0.000	0.000	0.000	2.383	0.000	0.000	0.000	0.000	0.800	0.000
TRINITY_DN508694_c1_g1	0.000	0.000	0.000	0.000	0.000	0.000	0.000	0.000	0.000	1.030
TRINITY_DN508696_c0_g1	0.000	0.000	0.000	0.000	0.000	0.000	0.000	0.000	0.000	0.000
TRINITY_DN508698_c1_g1	0.000	1.658	0.000	0.000	0.000	0.000	0.000	0.000	0.000	0.696
TRINITY_DN508699_c0_g1	0.480	0.000	0.000	0.000	0.000	0.000	0.000	0.000	0.000	0.000
TRINITY_DN50869_c0_g1	0.000	0.000	0.000	0.000	0.000	0.000	0.000	0.000	0.000	0.000
TRINITY_DN5086_c0_g1	1.546	1.932	2.882	0.000	0.555	0.603	3.815	3.145	1.679	2.062
TRINITY_DN5086_c0_g4	1.154	1.106	0.000	1.724	0.000	0.000	0.000	0.000	0.000	0.949
TRINITY_DN508701_c0_g1	0.000	0.000	0.265	0.000	0.000	0.000	0.000	0.000	0.000	0.000
TRINITY_DN508703_c0_g1	0.000	0.000	0.000	0.000	0.000	0.000	0.000	0.000	0.000	0.000
TRINITY_DN508705_c1_g1	0.000	0.000	0.000	0.000	0.000	0.000	0.000	0.000	0.762	0.630
TRINITY_DN508708_c0_g1	0.000	0.000	0.000	0.000	0.000	0.000	0.000	0.000	0.000	0.000
TRINITY_DN50870_c0_g1	0.000	0.000	0.000	0.000	0.000	0.000	0.000	0.000	0.000	0.000
TRINITY_DN50870_c10_g1	0.000	0.000	0.000	0.000	0.000	0.000	0.000	0.000	0.000	0.000
TRINITY_DN50870_c1_g3	0.406	0.170	0.000	0.312	0.000	0.000	1.092	0.414	0.307	0.165
TRINITY_DN50870_c1_g4	0.000	0.000	0.000	0.000	1.367	0.000	0.000	0.000	0.000	0.000
TRINITY_DN50870_c2_g1	0.982	2.055	0.440	1.497	0.000	0.197	2.107	0.670	0.840	0.133
TRINITY_DN50870_c3_g1	0.000	0.000	0.418	0.000	0.000	0.000	0.510	0.572	0.281	0.114
TRINITY_DN50870_c3_g2	0.000	0.000	0.000	0.000	0.000	0.000	0.000	0.000	0.408	0.000
TRINITY_DN50870_c4_g1	0.000	0.000	0.000	0.000	0.000	0.000	0.000	0.000	0.000	0.000
TRINITY_DN50870_c5_g1	0.000	0.000	0.000	0.000	0.000	0.000	0.000	0.000	0.000	0.000
TRINITY_DN50870_c6_g1	0.000	0.000	0.000	0.000	0.000	0.000	0.000	0.000	0.000	0.000
TRINITY_DN50870_c8_g1	0.000	0.000	0.000	0.000	0.000	0.000	0.000	0.000	0.000	2.374
TRINITY_DN508710_c0_g1	0.000	0.000	0.000	0.000	0.000	0.000	0.000	0.000	0.602	0.000
TRINITY_DN508711_c0_g1	1.081	0.481	0.000	0.000	0.895	0.000	0.000	0.000	0.000	0.221
TRINITY_DN508711_c0_g2	0.512	0.329	0.175	0.201	0.000	0.000	0.115	0.000	0.428	0.690
TRINITY_DN508712_c0_g1	0.000	0.000	0.000	0.000	0.000	0.000	0.000	0.000	0.000	0.000
TRINITY_DN508713_c0_g1	0.000	0.000	0.000	0.000	0.000	0.000	0.000	0.000	0.000	0.462
TRINITY_DN508713_c1_g1	0.000	0.000	0.000	0.000	0.000	0.000	0.000	0.000	0.000	0.000
TRINITY_DN508715_c0_g1	0.000	0.000	1.571	0.000	0.000	0.000	0.000	0.000	0.000	0.000
TRINITY_DN508717_c0_g1	2.203	0.000	0.000	0.000	0.000	0.000	0.000	0.000	1.093	0.000
TRINITY_DN508717_c2_g1	0.000	0.000	0.000	0.000	0.000	0.000	0.000	0.000	0.890	0.738
TRINITY_DN508717_c2_g2	0.000	0.000	0.000	0.502	0.547	0.000	0.000	0.000	0.329	0.134
TRINITY_DN508717_c3_g1	0.000	0.000	0.000	0.000	0.000	3.603	0.000	0.000	0.000	0.000
TRINITY_DN508717_c3_g3	0.000	0.000	1.706	0.000	2.292	0.000	0.000	0.000	0.620	0.257
TRINITY_DN508720_c0_g1	0.000	0.000	0.000	0.000	0.000	0.000	0.000	0.000	0.000	0.360
TRINITY_DN508720_c1_g1	0.454	0.795	0.612	0.000	0.752	0.664	0.000	0.000	0.000	0.185
TRINITY_DN508720_c2_g1	0.000	0.000	0.000	0.000	0.000	0.000	0.000	0.000	0.000	0.349
TRINITY_DN508721_c0_g1	0.000	0.000	0.000	0.000	0.000	0.000	0.000	0.000	0.000	0.000
TRINITY_DN508722_c0_g1	0.000	0.000	0.000	0.000	0.000	0.000	0.000	0.000	0.000	0.485
TRINITY_DN508727_c0_g1	0.000	0.000	0.000	0.000	0.000	0.748	0.000	0.000	0.000	0.000
TRINITY_DN508728_c0_g1	0.000	0.000	0.000	0.000	0.000	0.000	0.000	0.000	0.000	0.000
TRINITY_DN508729_c0_g1	0.000	1.131	0.000	0.000	0.000	0.000	0.000	0.000	0.000	0.000
TRINITY_DN50872_c0_g1	0.000	0.000	0.000	3.121	0.000	0.000	0.000	0.000	0.000	0.000
TRINITY_DN50872_c0_g2	0.000	0.000	0.000	0.000	0.000	0.000	0.000	0.000	0.000	0.000
TRINITY_DN50872_c1_g1	0.219	0.000	0.294	0.000	0.731	0.956	0.000	0.447	0.110	0.267
TRINITY_DN50872_c2_g1	0.000	0.000	0.000	0.000	0.000	0.000	0.000	0.000	0.000	0.000
TRINITY_DN508731_c0_g2	0.000	0.219	0.000	0.795	0.000	0.000	0.706	0.000	0.130	0.000
TRINITY_DN508731_c0_g3	0.000	0.000	0.000	0.000	0.000	0.000	0.913	0.000	0.477	0.000
TRINITY_DN508732_c1_g1	0.000	0.000	0.000	0.000	0.000	0.000	0.000	0.000	0.000	0.000
TRINITY_DN508733_c0_g1	0.000	0.000	0.000	0.000	0.000	0.000	0.000	0.000	0.000	0.000
TRINITY_DN508735_c0_g1	0.000	0.000	0.000	0.000	0.000	0.875	0.000	0.000	0.587	0.000
TRINITY_DN508738_c0_g1	0.000	0.000	0.000	0.000	0.000	0.000	0.000	0.000	0.000	0.000
TRINITY_DN508738_c1_g1	0.000	0.000	0.000	0.000	0.000	0.000	0.000	0.000	1.179	0.000
TRINITY_DN50873_c0_g1	0.000	0.000	0.000	0.000	0.000	0.000	0.000	0.000	0.000	0.000
TRINITY_DN508740_c0_g2	0.000	0.000	0.000	0.000	0.000	0.000	0.000	0.000	0.784	0.629
TRINITY_DN508740_c0_g3	0.000	0.000	0.000	0.000	0.000	0.000	0.000	0.000	0.000	0.000
TRINITY_DN508740_c1_g2	0.000	1.025	0.000	0.000	1.764	0.000	0.000	0.000	0.000	0.440
TRINITY_DN508741_c1_g1	2.459	0.000	0.000	0.000	0.000	0.000	0.000	0.000	0.000	0.000
TRINITY_DN508742_c0_g2	0.000	0.000	0.000	0.000	0.000	0.000	0.000	0.000	0.000	0.872
TRINITY_DN508744_c0_g1	0.000	0.000	0.000	0.000	0.000	0.000	0.000	0.000	0.220	0.000
TRINITY_DN508745_c0_g1	0.000	0.000	0.000	0.000	0.000	0.000	0.000	0.000	0.000	0.000
TRINITY_DN508746_c0_g1	0.000	0.000	2.357	0.000	1.425	0.000	0.000	0.000	0.425	0.000
TRINITY_DN508746_c0_g2	0.000	0.000	0.000	0.000	0.000	0.000	0.000	0.000	0.000	0.000
TRINITY_DN508746_c1_g1	0.000	0.000	0.000	0.000	0.000	0.000	0.000	0.000	0.000	0.000
TRINITY_DN508747_c0_g3	0.000	0.000	0.000	0.000	0.000	0.000	0.000	0.000	0.000	0.000
TRINITY_DN508747_c0_g4	0.000	0.000	0.000	0.000	0.000	0.000	0.000	0.000	0.000	0.000
TRINITY_DN508747_c1_g1	0.000	0.000	0.000	0.000	0.000	0.000	0.000	0.000	0.000	0.000
TRINITY_DN508747_c1_g3	0.000	0.000	0.000	0.000	0.000	0.000	2.643	0.000	0.000	0.000
TRINITY_DN508750_c0_g1	0.000	0.000	0.000	0.000	0.000	0.000	0.000	0.000	0.000	0.000
TRINITY_DN508751_c0_g1	0.000	0.000	0.000	0.000	0.000	0.000	0.000	0.000	0.000	0.000
TRINITY_DN508752_c0_g1	1.031	0.685	0.724	0.913	0.450	1.778	1.754	0.000	0.416	0.698
TRINITY_DN508753_c0_g1	0.000	0.000	0.000	0.000	0.000	0.000	0.000	0.000	0.000	0.242
TRINITY_DN508754_c0_g2	0.000	0.000	0.000	0.000	0.000	0.000	0.000	0.000	0.000	0.785
TRINITY_DN508756_c0_g1	0.000	0.000	0.000	0.000	0.000	0.000	0.000	0.000	0.000	0.000
TRINITY_DN50875_c0_g1	0.000	0.000	0.000	0.000	0.000	0.000	0.000	0.000	0.000	0.000
TRINITY_DN508761_c0_g1	0.000	0.000	0.000	0.000	0.000	0.000	0.000	0.000	0.000	0.000
TRINITY_DN508761_c1_g1	0.000	0.000	0.000	0.000	0.000	0.000	0.000	0.000	0.000	0.000
TRINITY_DN508762_c0_g1	0.000	0.000	0.000	0.000	0.000	0.000	0.000	0.000	0.000	0.373
TRINITY_DN508763_c0_g1	0.000	0.000	0.000	0.000	0.000	0.000	1.187	0.000	0.000	0.000
TRINITY_DN508766_c0_g1	0.000	0.000	4.022	0.000	0.000	0.000	0.000	0.000	0.000	0.000
TRINITY_DN508767_c0_g1	0.000	0.000	0.000	0.000	0.000	0.000	0.000	0.000	0.000	0.000
TRINITY_DN508767_c1_g1	0.260	0.000	0.000	0.397	0.000	0.000	0.235	0.000	0.130	0.527
TRINITY_DN508768_c0_g1	0.000	0.000	0.000	0.000	0.000	0.000	0.000	0.000	0.000	0.000
TRINITY_DN50876_c0_g1	0.617	0.000	0.000	0.931	0.000	0.000	1.195	0.000	0.608	0.000
TRINITY_DN508770_c0_g1	0.000	0.000	0.000	0.000	0.000	0.000	0.000	0.000	0.000	0.000
TRINITY_DN508771_c0_g1	0.000	0.000	0.000	7.518	2.071	0.000	0.000	0.000	0.623	0.519
TRINITY_DN508771_c1_g1	0.000	0.000	0.000	0.000	0.000	0.000	0.000	0.000	0.000	0.000
TRINITY_DN508773_c0_g1	0.000	0.890	0.000	0.000	0.000	0.000	0.000	1.959	0.465	0.000
TRINITY_DN508773_c1_g1	0.000	0.321	0.000	0.000	0.000	0.000	0.000	0.000	0.000	0.189
TRINITY_DN508774_c1_g1	0.000	0.000	0.000	0.000	0.000	0.000	0.000	0.000	0.000	0.721
TRINITY_DN508776_c1_g1	0.000	0.000	0.000	1.117	0.000	1.097	0.000	1.543	0.366	0.305
TRINITY_DN508777_c0_g1	0.000	1.262	0.000	2.086	0.000	0.000	0.000	0.000	0.341	0.000
TRINITY_DN508777_c1_g1	0.000	0.000	0.000	0.000	1.829	0.000	0.000	0.000	0.549	0.457
TRINITY_DN508779_c0_g1	1.518	0.000	0.000	0.000	0.000	0.000	0.000	0.000	0.000	0.000
TRINITY_DN508779_c1_g1	0.000	0.000	0.000	0.000	0.000	0.000	0.000	0.000	0.000	0.000
TRINITY_DN50877_c0_g1	0.000	0.000	0.000	0.000	3.044	0.000	3.649	0.000	1.914	0.706
TRINITY_DN50877_c2_g1	0.000	0.000	0.000	0.000	0.000	0.000	0.000	0.000	0.000	0.000
TRINITY_DN508780_c0_g1	0.000	0.000	0.000	0.000	0.000	0.000	0.000	0.000	0.000	0.000
TRINITY_DN508783_c0_g1	0.000	0.000	0.000	0.000	0.000	0.000	0.000	0.000	0.000	0.298
TRINITY_DN508784_c0_g1	0.000	0.000	0.000	0.000	0.000	0.000	0.000	0.000	0.000	0.000
TRINITY_DN508785_c0_g1	0.000	0.000	0.000	0.000	0.367	0.000	0.000	0.000	0.221	0.178
TRINITY_DN508786_c0_g1	0.000	0.000	2.972	0.000	0.000	0.000	0.000	0.000	0.000	0.000
TRINITY_DN508788_c0_g1	0.000	0.000	0.000	0.323	0.000	0.000	0.000	0.000	0.201	0.000
TRINITY_DN508790_c0_g1	0.000	0.000	0.000	0.000	0.000	0.000	0.000	3.567	1.796	1.495
TRINITY_DN508791_c0_g1	0.000	0.000	0.000	0.000	0.000	0.000	0.000	0.000	0.000	0.000
TRINITY_DN508793_c0_g1	0.000	0.000	0.000	0.000	0.000	0.000	0.000	0.000	0.000	0.000
TRINITY_DN508795_c0_g1	0.000	0.000	0.000	0.000	0.000	0.000	0.000	0.000	0.000	0.000
TRINITY_DN508797_c0_g1	0.000	0.000	0.000	0.000	0.000	0.000	0.000	0.000	0.000	0.000
TRINITY_DN508798_c0_g1	0.000	0.000	0.000	0.000	0.000	0.000	0.000	0.000	0.000	0.000
TRINITY_DN50879_c0_g1	0.000	0.000	0.000	0.000	0.000	1.525	0.000	0.000	0.000	0.000
TRINITY_DN5087_c0_g1	22.927	15.280	26.271	23.586	16.338	13.884	15.420	12.485	20.842	13.773
TRINITY_DN5087_c0_g2	0.000	0.000	0.000	0.000	0.000	0.000	0.000	0.000	0.000	0.000
TRINITY_DN5087_c1_g1	0.206	0.000	0.000	1.054	1.141	0.000	1.660	0.419	0.306	0.000
TRINITY_DN5087_c7_g2	0.763	1.035	1.631	1.100	0.596	1.549	1.104	0.926	1.219	1.922
TRINITY_DN5087_c8_g1	0.000	0.000	0.000	0.000	4.392	0.000	0.000	0.000	0.000	0.000
TRINITY_DN508800_c0_g1	0.000	2.401	0.000	0.000	0.000	0.000	0.000	0.000	0.000	0.000
TRINITY_DN508802_c0_g1	0.475	0.000	0.000	0.000	0.000	0.000	0.000	0.000	0.000	0.387
TRINITY_DN508803_c0_g1	0.000	0.000	0.000	0.000	0.000	0.000	0.000	0.000	0.000	0.000
TRINITY_DN508807_c0_g1	0.000	0.000	0.000	0.000	0.000	8.673	0.000	0.000	0.000	0.000
TRINITY_DN508808_c0_g1	0.000	0.000	0.000	0.000	0.000	0.000	0.000	0.000	0.000	1.834
TRINITY_DN508809_c0_g1	0.000	0.000	0.000	0.000	0.000	0.000	0.000	0.000	0.000	0.000
TRINITY_DN50880_c0_g1	0.000	1.059	0.000	0.000	0.000	0.000	0.000	0.000	0.546	0.000
TRINITY_DN508810_c0_g1	0.000	0.000	0.000	0.000	4.231	0.000	0.000	0.000	0.000	1.059
TRINITY_DN508811_c0_g1	0.000	0.000	0.000	0.000	1.001	0.174	0.000	0.000	1.670	0.195
TRINITY_DN508813_c0_g1	1.804	0.621	0.000	0.000	0.000	0.000	0.000	0.000	0.360	0.147
TRINITY_DN508814_c0_g1	0.000	0.000	0.000	0.000	0.000	0.000	0.000	0.000	0.000	0.000
TRINITY_DN508815_c0_g1	0.000	0.000	0.000	0.000	0.000	0.000	0.000	0.000	0.000	0.000
TRINITY_DN508816_c0_g1	0.000	0.000	0.000	0.000	0.000	0.000	0.000	0.000	0.000	0.000
TRINITY_DN508817_c0_g1	0.000	0.000	0.000	0.000	0.000	0.000	0.000	0.000	0.000	0.428
TRINITY_DN508817_c0_g2	0.000	0.492	0.000	0.000	0.000	0.000	0.000	0.000	0.000	0.450
TRINITY_DN508817_c0_g3	0.000	0.000	0.000	4.491	0.000	0.000	0.000	0.000	0.000	0.000
TRINITY_DN508817_c1_g1	0.000	0.000	0.000	0.755	0.825	0.000	1.423	0.000	0.000	1.102
TRINITY_DN508817_c1_g2	0.000	0.000	0.000	0.000	0.000	0.000	0.000	0.000	0.000	0.000
TRINITY_DN508817_c4_g1	5.550	2.603	0.000	0.000	0.000	0.000	0.000	0.000	0.000	1.121
TRINITY_DN508818_c0_g1	0.755	0.157	0.000	0.868	0.000	0.000	0.674	1.151	0.095	0.153
TRINITY_DN508819_c0_g1	0.000	0.000	0.000	2.010	0.000	0.000	0.000	0.000	0.669	0.556
TRINITY_DN50881_c0_g2	0.000	0.000	0.000	0.000	0.000	0.000	0.000	0.000	0.000	0.000
TRINITY_DN50881_c1_g1	0.147	0.364	0.000	0.000	0.490	0.213	0.390	0.000	1.039	0.179
TRINITY_DN50881_c3_g1	0.000	0.000	0.000	0.000	0.000	0.000	0.000	0.000	0.000	0.000
TRINITY_DN50881_c5_g1	2.263	0.000	0.000	0.000	0.000	0.000	0.000	0.000	0.000	0.000
TRINITY_DN508821_c0_g1	2.727	1.533	2.870	1.960	2.333	1.919	3.907	2.034	3.712	2.404
TRINITY_DN508821_c0_g2	0.000	0.000	0.000	0.782	0.000	0.000	0.000	0.000	0.000	0.000
TRINITY_DN508823_c0_g1	0.000	0.000	0.000	0.000	0.000	0.000	0.000	0.000	0.000	0.000
TRINITY_DN508827_c0_g1	0.000	0.000	0.000	0.000	0.000	0.000	0.000	5.393	0.000	1.111
TRINITY_DN50882_c0_g1	0.000	0.000	0.000	0.000	0.000	0.000	0.000	0.000	0.000	0.721
TRINITY_DN50882_c0_g2	0.702	0.000	0.000	1.246	0.000	0.000	2.344	0.000	1.062	0.341
TRINITY_DN50882_c0_g3	1.714	0.000	0.000	0.000	0.000	1.273	0.000	0.000	0.000	0.000
TRINITY_DN50882_c1_g1	2.001	0.000	0.000	0.000	0.000	0.000	0.000	0.000	0.000	1.631
TRINITY_DN50882_c2_g1	4.821	4.588	0.000	0.000	3.907	0.000	0.000	0.000	1.203	1.949
TRINITY_DN50882_c4_g1	0.000	0.000	0.000	0.000	0.000	0.000	2.917	0.000	0.000	0.587
TRINITY_DN50882_c7_g1	0.000	0.000	0.000	0.000	10.861	0.000	0.000	0.000	0.000	0.000
TRINITY_DN508830_c0_g1	0.000	0.259	0.854	0.465	0.000	0.000	0.000	0.000	0.457	0.518
TRINITY_DN508832_c0_g1	0.000	1.977	0.000	1.560	0.000	0.000	0.145	0.000	0.206	0.956
TRINITY_DN508832_c1_g1	0.000	0.000	0.000	0.000	0.000	0.000	0.000	0.000	0.000	0.263
TRINITY_DN508832_c2_g1	0.271	0.000	0.000	0.000	0.904	0.000	0.000	0.000	0.204	2.008
TRINITY_DN508832_c3_g1	0.000	0.000	0.000	0.000	0.000	0.000	0.000	0.000	0.276	0.000
TRINITY_DN508832_c4_g1	0.000	0.000	0.000	0.000	1.729	0.000	0.000	0.000	0.000	0.000
TRINITY_DN508832_c7_g1	0.000	0.000	0.000	0.000	0.000	0.000	0.000	0.000	0.000	0.000
TRINITY_DN508832_c8_g1	0.000	0.000	0.000	0.000	2.564	0.000	0.000	0.000	0.000	0.000
TRINITY_DN508834_c0_g1	0.000	0.000	0.000	0.000	0.000	0.000	0.000	0.000	0.000	0.000
TRINITY_DN508836_c0_g1	0.701	0.000	0.000	0.000	0.000	0.000	0.211	0.000	0.000	0.569
TRINITY_DN508837_c0_g1	0.000	0.000	0.000	0.000	0.000	0.000	2.072	0.000	0.000	0.000
TRINITY_DN508838_c0_g1	0.000	0.000	0.000	0.000	0.000	0.000	0.000	0.000	0.000	0.975
TRINITY_DN508839_c0_g1	0.000	0.000	0.000	0.000	0.000	0.000	0.000	0.000	0.000	0.000
TRINITY_DN50883_c1_g1	0.650	0.000	0.000	0.000	0.000	0.000	0.000	0.000	0.162	0.132
TRINITY_DN508842_c0_g1	0.000	0.000	0.000	1.973	0.000	0.000	0.000	0.000	0.000	0.000
TRINITY_DN508843_c0_g1	0.000	0.000	0.000	7.730	0.000	0.000	0.000	0.000	0.000	0.000
TRINITY_DN508844_c0_g1	2.502	0.000	0.847	1.886	0.000	0.000	0.000	0.000	0.000	0.000
TRINITY_DN508845_c1_g1	0.000	0.000	0.000	0.000	0.000	0.000	0.000	0.000	0.000	0.000
TRINITY_DN508847_c0_g1	0.000	0.000	0.000	0.000	0.000	0.000	0.000	0.000	0.000	4.390
TRINITY_DN50884_c0_g1	0.957	0.903	0.000	0.000	0.000	0.000	0.000	0.625	0.000	0.124
TRINITY_DN50884_c1_g1	0.857	0.799	0.000	0.000	0.000	0.000	0.000	1.781	0.000	0.353
TRINITY_DN508853_c0_g1	0.000	0.000	1.111	0.000	0.685	0.000	0.000	0.000	0.410	0.336
TRINITY_DN508855_c0_g1	0.543	0.229	0.000	0.000	0.000	0.000	0.000	1.104	0.000	0.323
TRINITY_DN508856_c0_g2	0.000	0.000	0.000	0.000	0.000	0.000	0.000	0.000	0.453	0.123
TRINITY_DN508856_c0_g3	0.000	0.000	0.000	0.331	0.360	0.000	0.000	0.000	0.000	0.280
TRINITY_DN508856_c2_g1	0.000	0.000	0.000	0.000	0.000	1.634	0.000	4.557	0.000	0.000
TRINITY_DN508857_c0_g1	0.000	0.000	0.000	0.000	0.000	0.000	0.000	0.000	0.000	0.393
TRINITY_DN508859_c0_g1	0.000	3.862	0.000	0.000	0.000	0.000	0.000	0.000	0.000	0.000
TRINITY_DN50885_c1_g1	0.000	0.000	0.402	0.399	0.038	0.380	0.473	0.000	0.668	0.236
TRINITY_DN50885_c1_g2	0.582	0.485	0.000	0.000	1.267	0.000	0.000	1.184	0.249	0.533
TRINITY_DN50885_c2_g1	0.000	0.000	0.000	0.000	0.000	0.000	0.000	0.000	0.000	0.000
TRINITY_DN50885_c3_g1	0.240	0.589	0.107	0.124	0.000	0.116	0.350	0.162	0.163	0.130
TRINITY_DN50885_c4_g1	1.486	0.069	3.944	0.228	1.619	5.011	2.101	0.000	7.277	0.648
TRINITY_DN50885_c5_g1	0.536	0.000	2.172	0.000	0.000	0.000	0.000	0.000	0.265	1.094
TRINITY_DN50885_c6_g1	0.321	0.399	0.000	0.246	0.000	0.233	0.285	0.000	0.567	0.325
TRINITY_DN508861_c0_g1	0.000	0.000	0.000	0.000	0.000	0.000	0.734	0.000	0.000	0.307
TRINITY_DN508862_c0_g1	0.000	0.000	0.000	1.092	0.000	0.000	0.000	0.000	0.000	0.000
TRINITY_DN508864_c0_g1	0.000	0.000	0.000	0.000	0.000	0.000	0.000	0.000	0.000	0.000
TRINITY_DN508865_c0_g1	0.000	0.000	0.000	0.000	0.000	0.000	4.499	0.000	0.000	0.000
TRINITY_DN508867_c0_g1	1.283	0.000	0.000	0.000	0.000	0.000	0.000	0.000	1.269	0.000
TRINITY_DN508868_c0_g1	0.000	1.948	0.000	2.421	0.000	0.000	0.000	0.000	1.003	0.331
TRINITY_DN508868_c1_g1	0.000	0.000	0.000	0.000	0.000	0.000	0.000	0.000	0.000	0.000
TRINITY_DN50886_c0_g2	0.000	0.000	0.000	2.399	0.000	0.000	0.000	0.000	0.000	1.329
TRINITY_DN50886_c1_g1	1.143	0.000	0.000	0.000	0.000	0.000	0.000	4.720	0.000	0.000
TRINITY_DN508871_c0_g2	0.000	0.000	0.000	0.000	0.000	0.000	0.000	0.000	0.000	0.000
TRINITY_DN508872_c0_g1	0.000	0.815	0.000	0.704	0.000	0.000	0.000	0.000	0.000	0.000
TRINITY_DN508872_c1_g1	0.598	0.000	0.000	0.000	0.000	0.000	0.000	1.238	0.000	0.000
TRINITY_DN508873_c0_g1	0.000	0.000	0.000	0.000	0.544	0.000	0.000	0.000	0.000	0.000
TRINITY_DN508874_c0_g1	0.259	0.000	0.000	0.000	0.432	0.378	0.000	0.000	0.130	0.000
TRINITY_DN508875_c0_g1	0.000	0.000	0.000	0.000	0.000	0.000	0.000	0.000	0.000	0.000
TRINITY_DN508875_c0_g3	1.451	0.662	2.948	0.000	1.194	0.000	0.708	0.000	2.227	0.891
TRINITY_DN508875_c1_g1	0.000	0.000	0.000	0.000	0.000	0.000	0.000	0.000	0.000	0.000
TRINITY_DN508875_c6_g1	0.000	0.000	0.000	0.000	0.000	0.000	0.000	0.000	0.000	0.372
TRINITY_DN508876_c0_g1	0.000	2.395	0.000	0.000	0.000	0.000	0.000	0.000	0.000	1.020
TRINITY_DN508877_c0_g1	0.000	0.000	6.574	0.000	0.000	0.000	0.000	0.000	0.000	0.000
TRINITY_DN50887_c0_g1	0.000	0.000	0.000	0.000	0.000	0.000	0.000	0.000	0.000	0.678
TRINITY_DN50887_c1_g1	0.000	1.374	0.000	0.000	0.000	0.000	0.000	0.000	0.699	0.000
TRINITY_DN50887_c1_g2	0.000	0.000	0.000	0.000	0.000	0.000	0.000	0.000	0.000	0.000
TRINITY_DN50887_c3_g1	0.000	0.000	0.000	0.000	0.000	0.000	0.000	0.000	0.000	1.701
TRINITY_DN508880_c0_g1	0.000	0.000	0.000	0.000	0.000	0.000	0.000	0.000	0.000	0.000
TRINITY_DN508883_c0_g1	0.000	0.000	1.507	0.000	1.810	0.000	0.000	0.000	0.000	0.000
TRINITY_DN508884_c0_g1	0.000	0.000	0.000	0.000	0.000	0.000	0.000	0.000	0.000	0.000
TRINITY_DN508888_c0_g1	0.000	1.532	0.000	0.000	0.000	0.000	0.000	0.000	0.420	1.722
TRINITY_DN508893_c0_g1	0.000	0.000	0.000	0.000	0.000	0.151	0.091	0.000	0.000	0.198
TRINITY_DN508894_c0_g1	0.000	0.000	0.000	0.000	0.000	0.000	0.000	0.000	0.000	0.000
TRINITY_DN508894_c1_g1	0.000	0.000	0.000	0.000	0.000	0.000	0.000	0.000	0.000	0.000
TRINITY_DN508895_c0_g1	0.000	0.651	0.000	0.000	0.000	0.000	0.000	1.479	0.000	0.000
TRINITY_DN508896_c0_g1	0.000	0.000	0.000	0.000	0.000	0.000	0.000	0.000	0.000	0.000
TRINITY_DN508897_c0_g1	0.549	0.000	0.000	0.000	0.553	0.000	0.000	0.000	0.000	0.633
TRINITY_DN50889_c0_g1	0.000	0.000	1.194	0.000	0.000	0.000	0.000	0.000	0.191	0.385
TRINITY_DN50889_c0_g2	0.000	0.000	2.566	0.000	0.000	0.000	0.000	0.000	0.000	0.000
TRINITY_DN50889_c1_g1	0.000	0.000	0.000	0.000	0.000	0.000	0.000	0.000	0.000	0.000
TRINITY_DN5088_c0_g1	2.667	1.361	1.817	1.202	1.398	0.878	5.166	3.962	1.110	1.608
TRINITY_DN5088_c1_g2	0.000	0.000	0.000	0.000	0.000	0.000	0.000	0.000	0.072	0.000
TRINITY_DN5088_c2_g1	0.000	0.000	0.000	0.000	3.274	0.000	0.000	0.000	0.000	0.815
TRINITY_DN5088_c3_g2	0.000	0.000	0.000	0.000	0.000	0.000	0.000	0.000	0.000	0.000
TRINITY_DN508900_c0_g1	0.000	0.000	0.692	0.394	0.000	0.000	0.234	0.000	0.777	0.524
TRINITY_DN508901_c0_g1	0.000	0.000	0.000	0.000	0.000	0.000	7.174	0.000	1.168	0.951
TRINITY_DN508902_c0_g1	0.000	0.000	0.000	0.000	1.575	0.000	0.000	0.000	0.098	0.000
TRINITY_DN508904_c0_g2	0.000	0.000	0.000	0.000	0.000	0.000	0.000	0.000	0.000	0.000
TRINITY_DN508905_c0_g1	0.000	0.000	0.669	0.000	0.000	0.000	0.000	0.000	0.000	0.499
TRINITY_DN508906_c0_g1	0.000	0.000	0.000	0.000	0.000	0.000	0.000	0.000	0.000	0.000
TRINITY_DN508906_c1_g1	0.000	0.000	0.000	0.000	0.000	0.000	0.000	0.000	0.000	0.000
TRINITY_DN508909_c0_g1	0.000	0.000	0.000	0.000	0.000	0.000	1.387	0.000	0.000	0.000
TRINITY_DN50890_c0_g1	0.000	8.189	0.000	0.000	0.000	0.000	0.000	0.000	0.000	0.000
TRINITY_DN508910_c1_g1	4.290	2.066	0.000	0.000	0.000	0.000	2.192	0.000	0.000	0.871
TRINITY_DN508913_c0_g1	0.000	0.000	0.000	0.000	0.000	2.337	0.000	0.000	0.000	0.000
TRINITY_DN508918_c0_g1	0.000	0.000	0.000	0.000	0.000	0.000	0.000	0.000	0.000	0.000
TRINITY_DN508918_c1_g1	0.000	0.000	0.000	0.000	0.000	0.000	0.000	0.000	0.000	0.000
TRINITY_DN50891_c0_g1	0.000	0.000	0.000	0.000	0.000	0.000	0.000	0.000	0.000	0.000
TRINITY_DN50891_c0_g2	0.000	0.000	0.000	0.000	0.000	1.610	0.000	0.000	0.000	0.000
TRINITY_DN50891_c0_g3	0.000	0.000	0.000	0.000	0.000	0.000	0.000	0.000	0.000	0.000
TRINITY_DN508920_c0_g1	0.000	0.000	1.994	0.000	0.000	0.000	2.159	0.000	0.585	0.000
TRINITY_DN508922_c1_g1	0.000	2.490	0.000	0.000	0.000	3.803	0.000	0.000	0.000	0.000
TRINITY_DN508923_c0_g1	0.000	0.000	0.000	0.000	0.000	0.000	0.000	0.000	0.000	0.000
TRINITY_DN508924_c0_g1	0.000	0.000	0.000	0.000	0.000	0.000	0.000	4.975	1.257	0.000
TRINITY_DN508924_c0_g2	0.000	0.000	0.000	0.000	0.000	0.000	0.000	0.000	0.000	0.000
TRINITY_DN508924_c0_g3	0.000	1.859	0.000	2.846	0.000	0.000	0.000	0.000	0.957	0.000
TRINITY_DN508924_c0_g4	0.000	0.000	0.000	0.000	0.000	0.000	0.000	0.000	1.192	0.000
TRINITY_DN508925_c0_g1	0.000	0.000	0.000	0.000	0.000	0.000	0.000	0.000	0.000	0.000
TRINITY_DN508926_c0_g1	0.000	0.000	0.000	0.000	0.000	0.000	0.000	0.000	0.000	0.000
TRINITY_DN508926_c1_g1	0.000	0.000	0.000	0.000	0.000	1.487	2.007	0.000	0.000	0.000
TRINITY_DN508927_c0_g1	0.000	0.000	0.000	0.000	0.000	0.000	0.000	0.000	0.000	0.000
TRINITY_DN508928_c0_g1	0.000	0.000	0.000	0.000	0.000	0.000	0.000	0.000	0.000	0.000
TRINITY_DN508929_c0_g1	0.000	0.000	1.711	0.000	1.043	0.000	0.000	0.000	0.000	0.000
TRINITY_DN50892_c0_g1	2.557	1.510	0.378	0.861	2.348	0.411	4.621	0.576	1.497	1.038
TRINITY_DN50892_c0_g2	1.737	0.519	0.000	0.875	0.000	1.699	0.557	0.000	0.658	0.000
TRINITY_DN50892_c1_g1	0.000	0.000	0.000	0.000	0.000	0.000	0.000	0.000	0.000	0.000
TRINITY_DN50892_c3_g1	0.000	0.000	0.000	0.000	0.000	0.000	0.000	0.000	0.000	0.000
TRINITY_DN508930_c0_g1	0.298	0.254	0.000	0.000	0.000	0.000	0.545	0.000	0.149	0.727
TRINITY_DN508931_c0_g1	0.000	0.000	0.000	0.000	0.000	0.000	0.000	0.000	0.000	0.000
TRINITY_DN508931_c0_g2	0.000	0.000	0.000	0.000	1.384	1.245	0.442	0.000	0.232	0.536
TRINITY_DN508931_c1_g1	2.459	0.000	0.000	0.000	0.000	0.000	0.000	0.000	1.225	2.591
TRINITY_DN508931_c1_g2	0.000	0.000	0.000	0.000	0.000	0.000	0.000	0.000	0.000	0.000
TRINITY_DN508932_c0_g1	0.000	0.000	0.000	0.000	0.000	0.000	0.000	5.019	0.000	0.000
TRINITY_DN508932_c0_g2	0.000	0.000	0.000	0.000	0.000	0.000	0.000	0.000	0.609	0.506
TRINITY_DN508933_c0_g1	0.000	1.651	0.000	0.000	1.010	0.000	1.820	0.000	0.000	1.249
TRINITY_DN508934_c0_g1	0.000	0.000	0.000	0.000	1.590	0.000	0.000	0.000	0.000	0.000
TRINITY_DN508934_c0_g2	0.000	0.000	0.000	0.000	0.000	0.000	0.000	0.000	0.000	1.352
TRINITY_DN508934_c0_g3	0.000	0.000	0.000	0.000	0.000	2.239	0.000	0.000	0.000	0.000
TRINITY_DN508935_c0_g1	0.000	0.000	0.000	0.000	0.000	0.000	0.000	0.000	1.046	0.877
TRINITY_DN508936_c0_g1	0.000	0.000	0.000	0.000	0.000	3.769	0.000	0.000	0.000	0.000
TRINITY_DN508937_c0_g1	2.364	0.000	3.224	0.000	0.000	0.000	0.000	0.000	1.179	0.000
TRINITY_DN508938_c0_g1	0.000	0.000	0.000	0.000	0.000	1.585	0.000	0.000	0.000	0.000
TRINITY_DN50893_c0_g1	0.000	0.000	0.000	0.000	0.000	0.000	0.000	0.000	0.000	1.962
TRINITY_DN50893_c0_g2	0.000	0.000	0.000	0.000	0.000	0.000	0.000	0.000	0.000	0.000
TRINITY_DN50893_c0_g4	0.000	0.000	0.000	0.000	0.000	0.000	0.000	0.000	1.038	0.000
TRINITY_DN50893_c1_g1	0.000	0.000	0.000	0.000	0.000	0.000	0.000	3.618	0.894	0.880
TRINITY_DN508940_c0_g1	0.000	0.000	0.000	0.000	0.000	0.000	0.000	0.000	0.000	0.000
TRINITY_DN508941_c0_g1	0.000	0.000	0.000	0.000	0.000	0.000	0.000	0.000	0.000	0.779
TRINITY_DN508945_c0_g1	0.000	0.000	0.000	0.000	0.000	0.000	0.000	0.000	2.272	0.000
TRINITY_DN508945_c0_g2	0.000	0.000	0.000	0.000	0.000	0.000	0.000	0.000	0.000	0.000
TRINITY_DN508949_c0_g2	0.000	0.596	0.000	0.663	0.000	0.315	0.000	0.000	0.109	0.307
TRINITY_DN50894_c0_g1	0.000	0.850	0.000	0.000	0.000	0.000	0.000	0.000	0.000	2.923
TRINITY_DN50894_c1_g1	0.000	0.000	0.000	0.000	0.000	0.000	0.000	0.000	0.000	0.000
TRINITY_DN508951_c0_g1	0.339	0.212	0.000	0.385	0.000	0.000	0.000	0.514	0.171	0.204
TRINITY_DN508951_c3_g1	0.000	0.000	0.000	0.000	0.000	0.000	0.000	0.000	0.000	0.000
TRINITY_DN508953_c0_g1	0.000	0.000	0.000	0.000	0.000	0.000	0.000	0.000	0.000	0.000
TRINITY_DN508953_c1_g1	0.000	0.000	0.000	0.000	0.000	0.000	0.000	0.000	0.000	0.000
TRINITY_DN508956_c0_g1	1.362	0.000	0.000	0.000	0.000	0.000	0.000	0.000	0.000	0.000
TRINITY_DN508957_c0_g1	0.000	0.000	0.000	0.000	0.000	0.000	0.000	0.000	0.000	0.000
TRINITY_DN508958_c0_g1	0.000	0.000	0.000	0.000	0.000	0.000	0.000	0.000	0.000	0.000
TRINITY_DN50895_c0_g1	0.000	0.000	0.000	0.000	0.000	0.000	0.000	0.000	0.289	0.000
TRINITY_DN508960_c0_g1	1.624	3.153	0.000	0.000	0.000	0.000	4.989	0.000	0.000	0.664
TRINITY_DN508964_c0_g1	0.647	0.089	0.288	0.152	0.180	0.782	0.284	0.437	0.055	0.120
TRINITY_DN508964_c1_g1	0.000	0.000	0.000	0.000	0.000	0.000	0.000	0.000	0.000	0.000
TRINITY_DN508965_c0_g1	0.000	0.000	0.000	0.000	0.000	0.000	0.000	0.000	0.000	0.000
TRINITY_DN508965_c1_g1	0.000	0.000	0.000	0.000	0.000	0.000	0.000	0.000	0.000	0.000
TRINITY_DN508966_c0_g1	0.876	0.000	0.000	0.000	0.000	0.000	0.000	0.000	0.000	0.000
TRINITY_DN508967_c0_g1	1.792	1.746	0.000	2.657	20.534	0.000	3.673	0.000	1.788	0.989
TRINITY_DN508967_c2_g1	0.000	0.000	0.000	0.000	0.000	0.000	0.000	0.000	0.000	0.000
TRINITY_DN508968_c0_g1	0.000	0.000	0.000	0.000	0.000	0.000	0.000	0.000	0.000	0.000
TRINITY_DN50896_c0_g1	0.000	0.000	0.000	0.000	0.000	0.000	0.000	0.000	0.000	0.163
TRINITY_DN50896_c0_g2	0.000	0.000	0.000	0.000	0.000	0.000	0.000	0.000	0.000	0.000
TRINITY_DN50896_c1_g1	0.000	0.000	0.000	0.000	0.000	0.000	0.000	0.000	0.393	0.000
TRINITY_DN50896_c2_g1	0.000	0.000	0.000	0.000	1.390	0.000	0.000	0.000	0.000	0.000
TRINITY_DN508970_c0_g1	0.000	0.000	0.000	0.000	0.000	0.000	0.000	0.000	0.302	0.000
TRINITY_DN508975_c0_g1	0.000	0.000	0.000	0.000	0.000	0.000	0.000	3.594	1.644	0.000
TRINITY_DN508976_c0_g1	0.000	0.000	0.000	0.000	0.000	0.000	0.000	0.000	0.000	0.000
TRINITY_DN508976_c1_g1	0.000	0.000	0.000	0.000	0.000	0.000	0.000	0.000	0.000	1.295
TRINITY_DN508976_c2_g1	0.000	0.000	0.000	0.000	0.000	0.000	0.479	0.000	0.249	0.205
TRINITY_DN508976_c3_g1	0.000	0.000	0.000	0.000	0.000	0.000	0.000	0.000	0.000	0.000
TRINITY_DN508976_c4_g1	0.000	0.000	0.000	0.000	0.000	0.000	0.000	0.000	0.000	0.000
TRINITY_DN508977_c0_g1	0.000	0.000	0.000	0.000	1.226	0.000	0.000	0.000	0.000	0.000
TRINITY_DN508978_c0_g1	0.000	0.000	0.000	0.000	0.000	0.000	0.000	0.000	0.000	0.843
TRINITY_DN508980_c0_g1	0.000	0.000	0.000	1.035	0.000	0.000	0.000	0.000	0.000	0.000
TRINITY_DN508980_c1_g1	0.000	0.000	0.000	0.000	0.000	0.000	0.000	0.000	0.359	0.000
TRINITY_DN508981_c0_g1	0.000	0.000	0.000	0.000	0.000	0.000	0.000	0.000	0.000	0.000
TRINITY_DN508984_c0_g1	0.000	0.000	0.000	0.000	0.000	0.000	0.000	0.000	0.965	0.000
TRINITY_DN508985_c0_g1	0.000	0.000	0.000	0.000	0.644	0.000	0.000	0.000	0.000	0.000
TRINITY_DN508986_c1_g1	0.000	0.000	0.000	0.000	0.000	0.000	0.000	0.000	0.000	0.000
TRINITY_DN508986_c2_g1	0.000	0.000	0.000	0.000	0.000	0.000	0.000	0.000	0.000	0.000
TRINITY_DN508986_c4_g1	0.000	0.000	0.000	0.000	0.000	0.000	0.000	0.000	0.000	1.242
TRINITY_DN508986_c7_g1	0.000	0.139	0.000	0.257	0.279	0.000	0.000	0.000	0.169	0.000
TRINITY_DN50898_c1_g1	0.000	0.000	0.000	1.099	0.000	0.000	0.000	0.000	1.481	0.000
TRINITY_DN50898_c3_g1	5.114	5.845	3.445	6.393	2.005	6.619	5.799	2.093	10.224	5.154
TRINITY_DN50898_c3_g2	0.000	0.000	0.000	0.636	0.000	0.000	0.000	0.000	0.000	0.000
TRINITY_DN508990_c1_g1	0.000	0.000	0.000	0.000	0.000	2.251	0.000	0.000	0.000	0.000
TRINITY_DN508991_c0_g1	0.000	0.000	5.462	0.000	0.000	0.000	0.000	0.000	0.000	0.000
TRINITY_DN508994_c0_g1	2.076	0.000	0.000	0.000	0.000	0.000	0.000	0.000	0.000	0.000
TRINITY_DN508996_c0_g1	0.000	0.000	0.000	0.000	0.000	0.000	0.000	0.000	0.000	0.000
TRINITY_DN508999_c0_g1	0.000	0.000	0.000	0.000	0.000	0.000	0.000	0.000	0.000	0.000
TRINITY_DN50899_c1_g1	2.206	2.679	1.170	5.183	0.421	6.813	1.830	1.032	10.165	6.214
TRINITY_DN50899_c1_g2	0.000	0.000	0.000	0.000	0.000	0.000	0.000	0.000	0.000	0.000
TRINITY_DN50899_c2_g1	0.000	0.000	0.000	0.000	0.000	0.000	0.000	0.000	1.056	0.000
TRINITY_DN50899_c6_g1	0.000	0.000	0.000	0.000	0.000	0.000	0.000	0.000	0.000	0.000
TRINITY_DN5089_c0_g1	0.000	1.906	1.448	0.000	0.000	0.000	0.000	0.000	1.380	0.566
TRINITY_DN5089_c0_g2	4.497	5.363	9.454	6.222	4.705	5.955	5.834	3.346	5.572	5.088
TRINITY_DN5089_c0_g4	0.000	1.494	0.000	0.000	12.577	4.530	1.570	0.000	4.569	6.296
TRINITY_DN5089_c1_g1	0.000	0.000	0.000	0.000	0.000	0.000	0.000	0.000	0.000	0.000
TRINITY_DN5089_c2_g1	0.000	0.000	0.000	0.000	0.000	0.000	0.000	0.000	0.000	0.000
TRINITY_DN5089_c30_g1	0.000	0.000	0.000	0.000	0.000	0.000	0.000	0.000	0.000	0.000
TRINITY_DN5089_c3_g1	0.000	0.000	0.000	0.000	0.000	0.000	0.000	0.000	0.000	0.230
TRINITY_DN508_c0_g1	125.335	105.102	93.747	85.813	79.303	127.429	79.990	53.383	116.345	244.792
TRINITY_DN509000_c0_g1	0.000	0.000	0.000	0.000	0.000	0.000	0.000	0.000	0.000	0.000
TRINITY_DN509001_c0_g1	0.000	0.000	0.000	0.000	0.000	0.000	0.000	0.000	0.000	0.000
TRINITY_DN509002_c0_g1	0.000	0.000	0.000	11.468	0.000	0.000	2.643	0.000	0.000	0.000
TRINITY_DN509003_c0_g1	0.000	0.000	0.000	0.000	0.000	0.000	0.000	0.000	0.000	0.000
TRINITY_DN509004_c0_g1	0.000	0.000	0.000	0.000	0.000	0.000	0.000	0.000	0.000	0.000
TRINITY_DN509005_c0_g1	0.000	1.119	0.000	0.000	0.000	0.000	0.000	0.000	0.000	0.000
TRINITY_DN50900_c0_g1	0.000	0.000	0.000	0.000	0.000	0.000	4.492	0.000	0.000	0.000
TRINITY_DN50900_c0_g2	0.000	0.000	0.000	0.000	0.000	0.000	0.000	0.000	0.000	0.000
TRINITY_DN50900_c1_g1	1.120	3.116	1.153	0.000	0.000	1.660	0.000	0.000	1.511	1.355
TRINITY_DN50900_c2_g1	0.000	0.000	0.000	0.000	0.000	0.000	0.000	0.000	0.000	0.000
TRINITY_DN50900_c3_g1	0.000	0.000	0.000	0.000	0.000	0.000	0.000	0.000	0.000	0.000
TRINITY_DN50900_c5_g1	0.000	0.000	0.000	0.000	0.000	0.000	0.000	4.072	1.012	0.000
TRINITY_DN509010_c0_g1	0.684	1.242	0.000	0.000	0.000	0.000	0.000	0.000	0.000	0.000
TRINITY_DN509011_c0_g1	1.951	0.000	0.000	0.000	0.000	0.000	0.000	0.000	0.000	0.000
TRINITY_DN509011_c1_g1	0.000	0.000	0.000	0.000	0.000	0.000	0.000	0.000	0.000	0.000
TRINITY_DN509012_c0_g1	0.000	0.000	0.000	0.000	0.000	0.000	0.000	0.000	0.000	0.959
TRINITY_DN509013_c0_g1	0.000	0.000	0.000	0.000	0.000	0.000	0.000	0.000	0.000	0.000
TRINITY_DN509016_c0_g1	0.000	0.000	0.000	0.000	0.000	0.000	0.000	0.000	0.000	0.000
TRINITY_DN509016_c1_g1	0.000	0.000	0.000	0.000	0.000	0.000	0.000	0.000	0.000	0.000
TRINITY_DN509017_c0_g1	0.330	0.274	0.221	0.000	0.551	0.240	0.147	0.000	0.334	0.670
TRINITY_DN509018_c0_g1	0.000	0.000	0.000	0.000	0.000	3.320	0.000	0.000	0.000	0.000
TRINITY_DN50901_c0_g1	0.000	0.000	0.000	0.626	0.000	0.000	0.000	0.000	0.000	0.000
TRINITY_DN50901_c0_g2	0.000	0.000	0.000	0.000	0.000	0.000	4.464	0.000	0.000	0.000
TRINITY_DN509020_c0_g1	0.000	0.000	0.000	0.000	0.000	0.000	0.000	0.000	0.000	0.000
TRINITY_DN509021_c0_g1	0.000	0.000	0.000	0.000	0.000	0.000	0.000	0.000	0.000	0.000
TRINITY_DN509022_c0_g1	0.000	0.000	0.000	0.000	0.000	0.000	0.000	0.000	0.480	0.801
TRINITY_DN509026_c0_g1	0.000	0.000	0.000	0.000	0.000	0.000	0.000	0.000	0.000	0.000
TRINITY_DN509027_c0_g1	0.000	0.000	0.000	0.000	0.000	0.000	0.000	0.000	0.000	0.000
TRINITY_DN509029_c0_g1	0.000	0.000	0.000	0.000	0.000	0.000	0.000	0.000	0.000	0.283
TRINITY_DN50902_c0_g1	0.304	0.000	0.000	0.000	0.000	0.477	0.000	0.000	0.163	0.000
TRINITY_DN50902_c0_g2	0.000	0.000	0.000	0.000	0.000	0.000	0.000	0.000	0.000	0.000
TRINITY_DN50902_c1_g1	0.000	0.000	0.000	0.000	0.000	0.000	0.000	0.000	0.000	0.000
TRINITY_DN50902_c2_g1	0.000	0.000	0.000	0.000	0.000	0.000	0.000	0.000	0.195	0.000
TRINITY_DN50902_c3_g1	0.000	0.000	0.000	0.000	0.000	0.000	1.885	0.000	0.000	0.000
TRINITY_DN509030_c0_g1	0.000	0.000	0.000	0.000	0.000	0.000	0.000	1.537	0.000	0.304
TRINITY_DN509034_c0_g1	0.000	0.000	0.000	0.000	0.000	0.000	0.000	0.000	0.000	0.000
TRINITY_DN509035_c0_g1	0.000	0.000	0.000	0.000	0.000	0.000	0.668	0.000	0.000	0.000
TRINITY_DN509036_c0_g1	0.000	0.000	0.000	0.000	0.000	0.000	0.000	0.000	0.000	0.000
TRINITY_DN509037_c0_g1	0.000	0.000	0.000	0.000	0.000	0.000	0.000	0.000	0.000	0.000
TRINITY_DN509037_c0_g2	0.000	0.000	0.000	0.000	0.000	2.322	0.000	0.000	0.000	0.000
TRINITY_DN509037_c1_g1	0.338	0.281	0.000	0.519	0.282	0.000	0.601	0.000	0.263	0.823
TRINITY_DN509037_c2_g1	0.000	0.877	0.000	0.000	0.000	0.000	0.928	0.000	0.458	0.000
TRINITY_DN509037_c3_g1	0.154	0.766	0.618	0.237	0.772	0.447	0.137	0.313	0.779	0.626
TRINITY_DN509037_c6_g1	0.000	1.494	0.000	0.000	0.000	0.000	0.000	0.000	0.762	0.630
TRINITY_DN509037_c9_g1	0.000	0.000	0.000	0.000	0.000	0.000	0.000	0.000	0.000	0.000
TRINITY_DN509038_c0_g1	0.000	2.375	0.000	3.642	4.041	6.499	0.000	9.865	4.983	1.011
TRINITY_DN509039_c0_g1	0.000	0.000	0.000	0.000	0.000	0.000	0.000	0.000	0.000	0.000
TRINITY_DN50903_c0_g1	0.000	0.000	0.000	0.000	0.000	0.000	0.000	0.000	0.000	0.000
TRINITY_DN50903_c1_g1	0.000	0.000	0.000	5.737	0.000	0.000	0.000	0.000	0.000	0.626
TRINITY_DN509041_c0_g1	0.000	0.000	0.000	0.000	0.000	0.000	0.000	0.000	0.000	0.829
TRINITY_DN509042_c0_g1	0.000	0.000	0.000	0.000	0.000	0.000	1.682	0.000	0.000	0.000
TRINITY_DN509043_c0_g1	0.000	0.000	0.000	0.000	0.000	0.000	0.000	0.000	0.000	0.000
TRINITY_DN509047_c0_g1	0.000	0.000	0.000	0.000	0.000	0.000	0.000	0.000	0.000	1.949
TRINITY_DN509050_c0_g1	0.000	0.000	0.000	0.000	0.000	0.000	0.000	0.000	0.000	0.000
TRINITY_DN509051_c0_g1	0.000	0.000	0.000	0.000	0.000	0.000	0.000	0.000	0.830	0.681
TRINITY_DN509053_c0_g1	0.000	0.000	0.000	0.000	0.000	0.000	0.000	0.000	0.000	0.000
TRINITY_DN509053_c0_g2	0.000	0.000	0.000	0.000	0.000	0.000	0.000	0.000	0.000	1.312
TRINITY_DN509053_c0_g4	0.000	0.000	0.000	0.000	0.000	0.000	0.000	0.000	0.000	0.000
TRINITY_DN509053_c1_g1	0.728	0.000	0.000	0.000	0.000	1.064	0.000	0.000	0.000	0.672
TRINITY_DN509053_c2_g1	0.000	0.000	0.000	0.000	0.000	0.000	0.000	0.000	0.000	0.000
TRINITY_DN509053_c6_g1	0.000	0.000	0.000	0.000	0.000	0.000	0.000	0.000	0.000	0.000
TRINITY_DN509055_c0_g1	24.598	29.802	18.991	0.666	18.177	31.546	9.845	4.116	25.030	31.527
TRINITY_DN509055_c0_g2	0.541	0.000	0.000	0.000	0.000	0.000	0.000	0.000	0.000	0.000
TRINITY_DN509055_c1_g1	0.000	0.000	0.000	0.000	0.000	0.000	0.000	0.000	0.000	0.000
TRINITY_DN509056_c0_g1	0.535	0.000	0.000	0.000	0.000	0.000	0.510	0.000	0.000	0.436
TRINITY_DN509056_c1_g1	0.000	0.000	0.000	0.000	0.000	0.000	0.000	0.000	0.000	1.002
TRINITY_DN509056_c2_g1	0.000	0.000	0.000	0.000	3.620	0.000	0.000	0.000	0.000	0.000
TRINITY_DN509058_c0_g1	0.000	0.000	0.000	0.000	0.000	0.000	0.000	0.000	0.000	1.098
TRINITY_DN509060_c0_g1	0.362	0.622	0.000	0.000	0.000	0.528	0.000	0.000	0.180	0.735
TRINITY_DN509065_c0_g1	0.000	0.000	0.000	0.000	0.000	0.000	0.000	0.000	0.000	0.000
TRINITY_DN509066_c0_g1	0.000	0.000	0.000	0.000	0.000	0.000	0.000	0.000	0.000	0.000
TRINITY_DN509068_c0_g1	0.000	0.000	0.000	0.000	0.000	0.000	0.000	0.000	0.000	0.000
TRINITY_DN509069_c0_g1	0.000	0.000	0.000	0.000	0.000	0.000	0.641	0.000	0.325	0.000
TRINITY_DN50906_c1_g1	1.740	1.692	0.000	0.000	0.000	0.000	0.000	0.000	0.000	0.000
TRINITY_DN509071_c0_g1	0.000	0.000	0.000	0.000	0.000	0.000	0.000	0.000	0.000	0.381
TRINITY_DN509071_c1_g1	0.000	0.000	0.000	0.000	0.000	0.000	0.000	0.000	0.000	0.000
TRINITY_DN509073_c0_g1	0.000	0.000	0.000	0.000	0.000	1.000	0.000	0.000	0.171	1.115
TRINITY_DN509074_c0_g1	0.272	0.230	0.000	0.000	0.000	0.000	0.000	0.000	0.000	0.000
TRINITY_DN509075_c0_g1	1.206	0.000	0.000	0.000	0.000	0.702	0.435	0.000	0.242	0.261
TRINITY_DN509077_c0_g1	0.000	0.000	0.000	0.000	0.000	0.000	0.000	0.000	0.000	0.997
TRINITY_DN509078_c0_g1	0.269	0.000	0.000	0.000	0.000	0.000	0.244	0.000	0.135	0.109
TRINITY_DN509078_c0_g3	1.502	0.211	0.000	0.000	0.000	0.000	0.000	0.000	0.628	0.305
TRINITY_DN509078_c2_g1	0.000	3.001	0.000	0.000	0.000	0.000	1.597	0.000	0.000	0.000
TRINITY_DN509078_c2_g2	0.000	0.489	0.000	0.000	0.907	0.000	0.000	1.134	0.000	0.139
TRINITY_DN509078_c2_g3	0.000	0.000	0.000	0.000	0.000	0.000	0.000	0.000	0.000	0.309
TRINITY_DN509078_c3_g1	0.000	0.227	0.721	0.822	0.000	0.000	0.244	0.000	0.000	0.000
TRINITY_DN509078_c4_g1	0.000	0.000	0.000	0.000	0.000	0.000	0.000	0.000	0.359	0.000
TRINITY_DN509078_c5_g1	0.000	0.000	0.000	0.000	0.000	0.000	0.000	0.000	0.000	0.000
TRINITY_DN509078_c6_g1	0.000	0.000	1.411	0.000	0.000	0.000	0.000	0.000	0.000	0.846
TRINITY_DN509078_c7_g1	0.000	0.000	0.000	0.000	0.000	0.000	0.000	0.000	0.000	0.000
TRINITY_DN509078_c8_g1	0.000	0.000	0.000	0.000	0.000	0.000	0.000	0.000	0.000	0.000
TRINITY_DN50907_c0_g1	0.000	0.000	0.000	0.000	0.000	0.000	0.000	0.000	0.374	0.490
TRINITY_DN50907_c0_g2	0.000	0.000	0.000	0.000	0.000	0.000	0.000	0.000	0.000	0.576
TRINITY_DN509080_c0_g1	0.000	0.000	0.000	1.104	0.000	1.217	0.315	0.000	0.000	0.000
TRINITY_DN509083_c0_g1	0.000	0.000	0.000	0.000	0.000	0.489	0.000	0.000	0.000	0.000
TRINITY_DN509084_c0_g1	0.000	0.000	1.194	0.000	0.000	0.000	0.000	0.000	0.000	0.360
TRINITY_DN509085_c0_g1	0.000	0.000	0.000	0.000	0.000	0.000	0.000	0.000	0.000	0.425
TRINITY_DN509086_c1_g1	0.000	0.420	0.000	0.000	0.000	0.000	0.000	0.000	0.000	0.389
TRINITY_DN509088_c0_g1	0.000	0.000	0.000	0.000	0.000	0.000	0.000	0.000	0.000	0.692
TRINITY_DN509090_c0_g1	0.000	0.000	0.000	0.000	0.000	1.686	1.146	0.000	0.000	0.000
TRINITY_DN509090_c1_g1	0.000	0.000	0.000	0.000	0.000	0.000	0.000	0.000	0.000	0.000
TRINITY_DN509092_c0_g1	0.000	0.000	0.000	0.000	0.000	0.000	6.320	0.000	0.000	0.000
TRINITY_DN509096_c0_g1	0.000	1.158	0.000	0.000	0.000	0.000	0.000	0.000	0.000	0.495
TRINITY_DN509098_c0_g1	0.488	0.000	0.311	1.421	1.161	0.000	1.045	0.000	0.000	0.660
TRINITY_DN50909_c0_g1	0.000	0.000	0.000	1.471	0.000	0.000	0.000	0.931	0.000	0.599
TRINITY_DN50909_c0_g2	0.000	0.000	0.000	0.000	0.000	0.000	0.000	0.000	0.000	0.000
TRINITY_DN50909_c0_g3	0.000	0.000	0.000	0.000	0.000	0.000	0.000	0.000	0.227	0.000
TRINITY_DN5090_c0_g1	3.158	0.000	0.000	0.000	0.000	0.000	6.638	0.000	7.111	0.000
TRINITY_DN5090_c0_g2	0.000	0.000	0.000	0.000	0.000	0.000	0.000	0.000	0.000	1.276
TRINITY_DN5090_c0_g3	4.125	1.825	1.078	0.000	0.000	0.000	1.804	1.647	2.995	3.512
TRINITY_DN5090_c0_g4	2.774	3.443	3.639	2.405	1.303	2.256	2.279	2.559	3.597	3.656
TRINITY_DN5090_c1_g1	0.000	1.574	0.000	0.000	0.000	0.000	0.513	0.832	0.443	0.622
TRINITY_DN5090_c1_g3	2.864	2.496	2.528	2.076	1.104	2.618	2.655	1.764	3.781	2.553
TRINITY_DN509100_c0_g1	1.452	0.232	1.399	0.000	1.524	0.406	0.322	0.000	0.144	1.450
TRINITY_DN509100_c0_g2	15.278	10.454	11.735	10.248	8.264	9.031	11.536	8.741	14.052	8.104
TRINITY_DN509100_c1_g1	0.000	0.000	0.000	0.000	0.000	0.000	0.000	0.000	0.000	0.000
TRINITY_DN509100_c2_g1	0.000	0.000	0.000	0.000	0.000	0.000	0.000	0.000	0.000	0.000
TRINITY_DN509102_c0_g1	1.571	0.000	0.000	1.047	0.000	1.025	0.000	0.000	0.000	0.000
TRINITY_DN509102_c1_g1	2.481	0.000	0.000	0.000	0.000	0.000	0.000	0.000	0.000	0.000
TRINITY_DN509102_c3_g1	0.000	0.000	0.000	0.000	0.000	0.000	0.000	0.000	0.000	0.000
TRINITY_DN509102_c4_g1	0.000	0.000	0.000	0.000	4.392	0.000	0.000	0.000	0.000	0.000
TRINITY_DN509104_c0_g1	0.000	0.000	0.000	0.000	0.000	0.000	0.000	0.000	0.000	0.000
TRINITY_DN509105_c0_g1	1.778	0.000	0.000	0.000	0.000	0.000	0.000	0.000	0.000	0.000
TRINITY_DN509106_c0_g1	0.000	0.000	0.000	0.000	0.000	0.000	0.000	0.000	0.000	0.000
TRINITY_DN509107_c1_g1	0.000	0.000	0.000	0.000	0.000	0.000	0.000	0.000	0.000	0.000
TRINITY_DN509110_c0_g1	0.000	0.000	0.000	0.000	0.000	0.000	0.000	0.000	0.000	0.000
TRINITY_DN509114_c1_g1	0.000	0.000	0.000	0.000	0.000	0.000	0.000	0.000	0.000	0.000
TRINITY_DN509115_c0_g1	0.485	0.853	0.000	0.733	0.000	0.000	0.000	0.000	1.477	1.456
TRINITY_DN509117_c0_g1	0.000	0.000	0.000	0.000	0.000	0.000	0.000	0.000	0.294	0.000
TRINITY_DN509118_c0_g1	0.000	0.000	0.000	0.000	0.000	3.040	0.000	0.000	0.677	0.000
TRINITY_DN50911_c0_g1	0.000	0.000	0.000	0.000	0.000	0.000	0.000	0.000	0.000	0.000
TRINITY_DN50911_c0_g2	0.000	0.000	0.000	0.000	0.000	0.000	0.000	0.000	0.000	0.000
TRINITY_DN50911_c5_g1	0.000	0.000	0.000	0.000	0.000	0.000	0.000	0.000	0.000	0.603
TRINITY_DN509121_c0_g1	0.878	2.779	3.388	2.379	4.688	1.278	2.989	1.793	2.844	3.847
TRINITY_DN509121_c1_g2	1.434	0.000	0.000	0.000	0.000	0.000	0.000	0.000	0.000	0.000
TRINITY_DN509121_c2_g1	0.000	0.375	0.000	0.000	0.714	0.629	0.000	0.000	0.214	0.526
TRINITY_DN509122_c0_g1	0.000	2.186	0.000	0.000	2.071	0.000	0.000	0.000	1.246	0.000
TRINITY_DN509123_c0_g1	0.000	0.000	0.000	0.000	0.000	1.313	0.000	0.000	0.000	0.000
TRINITY_DN509124_c0_g1	0.000	0.000	0.000	0.000	0.000	0.000	0.000	0.000	0.000	0.000
TRINITY_DN509125_c0_g1	1.192	0.000	0.000	0.000	0.000	0.000	0.000	0.000	0.000	0.000
TRINITY_DN509125_c0_g2	0.000	0.000	0.000	0.000	0.000	1.160	0.000	0.000	0.000	0.000
TRINITY_DN509125_c1_g1	0.000	0.000	0.000	0.000	0.000	0.000	0.000	0.000	0.000	0.000
TRINITY_DN509125_c2_g1	0.000	0.000	0.000	0.000	0.000	0.000	0.000	0.000	0.000	0.000
TRINITY_DN509125_c3_g1	1.690	1.646	0.000	0.000	0.000	0.000	0.000	0.000	0.000	0.000
TRINITY_DN509125_c4_g1	0.733	0.129	0.000	0.479	0.000	0.000	0.000	0.317	0.199	0.316
TRINITY_DN509125_c5_g1	0.000	0.000	0.000	0.000	0.000	0.000	0.000	0.000	0.000	0.000
TRINITY_DN509125_c7_g1	0.000	0.000	0.000	0.000	0.000	0.000	0.000	0.000	0.000	0.000
TRINITY_DN509126_c0_g1	0.000	0.000	0.000	0.000	0.762	0.000	0.000	0.000	0.456	0.562
TRINITY_DN509128_c0_g1	0.000	0.000	0.000	0.000	0.000	0.000	0.000	0.000	1.146	0.000
TRINITY_DN509129_c0_g1	0.000	0.000	0.000	0.000	0.000	0.000	0.000	0.000	0.000	0.000
TRINITY_DN509131_c0_g1	0.000	1.158	0.000	0.000	0.000	0.000	1.223	0.000	0.000	0.495
TRINITY_DN509132_c0_g1	0.368	0.633	0.494	0.000	0.000	1.073	0.000	0.754	0.185	0.747
TRINITY_DN509132_c2_g1	0.000	0.502	0.000	0.000	0.000	0.000	0.000	0.000	0.277	0.000
TRINITY_DN509133_c1_g1	28.815	40.474	26.059	26.687	18.722	31.651	18.542	23.233	23.188	28.470
TRINITY_DN509133_c1_g2	15.503	16.942	15.201	15.844	16.146	16.964	15.611	18.753	12.919	19.060
TRINITY_DN509133_c2_g1	0.000	0.000	0.752	0.000	0.000	0.000	0.000	0.000	0.550	1.364
TRINITY_DN509134_c0_g1	0.000	0.000	0.000	0.000	0.000	0.000	0.000	0.000	0.499	0.000
TRINITY_DN509135_c0_g1	0.000	0.000	0.000	0.000	0.000	0.000	0.000	0.000	0.000	0.000
TRINITY_DN509135_c1_g2	0.000	1.093	0.000	0.000	0.000	0.000	0.000	0.000	0.599	0.000
TRINITY_DN509135_c1_g3	0.000	0.000	0.000	0.000	0.000	0.000	0.000	0.000	0.000	0.000
TRINITY_DN509135_c2_g1	0.000	0.000	0.000	0.000	0.000	0.000	0.000	0.000	0.000	0.353
TRINITY_DN509135_c3_g1	0.000	0.000	1.277	0.000	0.000	0.000	0.000	0.000	0.000	0.000
TRINITY_DN509135_c4_g1	0.000	0.000	0.000	0.000	0.000	0.000	0.000	0.000	0.000	0.000
TRINITY_DN509135_c5_g1	0.000	0.000	0.000	0.000	0.000	0.000	0.000	0.000	0.000	0.000
TRINITY_DN509136_c0_g1	1.260	0.000	0.000	0.000	0.000	0.000	0.000	0.000	0.000	0.000
TRINITY_DN509137_c0_g1	0.000	0.000	0.000	0.000	0.000	0.000	0.000	0.000	0.000	0.000
TRINITY_DN509138_c0_g1	0.000	0.000	0.000	0.000	0.000	0.000	0.000	0.000	0.000	0.443
TRINITY_DN50913_c0_g1	3.811	0.000	5.218	0.000	0.000	6.993	1.964	0.000	6.103	6.295
TRINITY_DN50913_c0_g2	10.889	5.452	0.000	0.000	3.620	3.204	4.535	8.816	0.000	2.706
TRINITY_DN509142_c0_g1	0.781	0.000	0.000	0.000	0.000	1.525	0.000	0.000	0.000	0.787
TRINITY_DN509143_c1_g1	0.000	1.983	0.000	0.000	0.000	0.000	0.000	0.000	0.000	0.000
TRINITY_DN509144_c1_g1	0.000	1.904	0.000	0.000	0.000	0.000	0.000	0.000	0.979	0.000
TRINITY_DN509147_c0_g1	0.000	2.245	0.578	0.000	0.000	0.000	0.000	0.000	0.000	0.874
TRINITY_DN509148_c0_g1	0.000	0.774	0.000	0.000	0.000	1.235	0.000	1.728	0.000	1.028
TRINITY_DN509150_c0_g1	0.000	0.000	1.083	0.000	0.000	0.000	0.752	0.000	0.200	0.819
TRINITY_DN509152_c0_g1	0.000	0.000	0.000	0.000	0.000	0.000	0.000	0.000	0.000	0.000
TRINITY_DN509154_c0_g1	0.000	0.000	0.000	0.000	0.000	0.000	0.000	0.000	0.000	0.000
TRINITY_DN509155_c0_g1	0.542	0.000	0.000	0.000	0.000	0.000	0.000	1.721	0.408	1.106
TRINITY_DN509157_c0_g1	0.000	0.000	0.000	0.000	0.000	0.000	0.419	0.000	0.000	0.000
TRINITY_DN509158_c0_g1	0.000	0.000	0.000	0.000	0.000	0.000	0.000	0.000	1.452	0.000
TRINITY_DN509158_c0_g2	0.000	0.000	0.000	0.000	0.000	0.000	0.145	0.000	0.000	0.264
TRINITY_DN50915_c0_g1	0.000	0.000	0.000	1.130	0.000	0.000	0.736	0.000	0.000	0.308
TRINITY_DN50915_c0_g2	0.000	0.000	0.000	0.000	0.000	0.000	0.000	0.000	0.000	0.000
TRINITY_DN50915_c10_g1	0.000	0.000	0.000	0.000	0.000	0.000	0.000	0.000	0.000	0.000
TRINITY_DN50915_c1_g1	0.000	0.462	0.923	0.788	2.250	0.000	1.326	1.076	0.447	1.116
TRINITY_DN50915_c3_g1	4.774	0.000	0.000	0.000	0.000	0.000	1.626	0.000	0.789	0.652
TRINITY_DN50915_c5_g1	0.000	0.000	0.000	0.000	0.000	0.000	0.000	0.000	0.000	0.000
TRINITY_DN50915_c7_g1	0.000	3.743	2.703	0.000	1.627	1.468	1.976	0.000	0.000	2.084
TRINITY_DN50915_c8_g1	0.000	0.000	0.000	0.000	0.000	0.000	0.000	0.000	0.000	0.000
TRINITY_DN50915_c9_g1	0.000	1.635	2.296	0.000	2.744	0.000	0.000	0.000	0.836	0.000
TRINITY_DN509167_c0_g1	0.000	0.000	0.000	0.000	0.000	0.000	0.000	0.000	0.000	0.000
TRINITY_DN509168_c0_g1	0.000	0.000	0.000	0.000	0.000	0.000	0.000	0.000	0.000	0.413
TRINITY_DN50916_c0_g1	0.000	0.000	0.000	0.000	0.000	0.000	0.000	0.000	0.000	0.000
TRINITY_DN50916_c0_g3	0.000	0.000	0.000	0.000	0.000	0.000	0.000	0.000	0.943	0.000
TRINITY_DN50916_c2_g1	0.000	0.000	0.000	0.000	0.000	0.000	2.481	0.000	0.000	0.000
TRINITY_DN509170_c2_g1	1.406	0.000	0.000	0.000	0.000	0.000	0.000	0.000	0.000	0.000
TRINITY_DN509170_c3_g1	0.000	0.000	0.000	0.000	0.000	0.000	0.000	0.000	0.000	0.000
TRINITY_DN509170_c4_g1	0.000	0.000	0.000	0.000	0.000	0.000	0.000	0.000	0.000	0.000
TRINITY_DN509171_c0_g1	0.000	0.000	0.000	0.000	0.000	0.000	0.000	0.000	0.000	0.000
TRINITY_DN509172_c0_g1	0.000	0.000	0.000	0.000	0.000	0.000	0.000	0.000	0.000	0.760
TRINITY_DN509175_c0_g1	0.000	0.000	0.000	0.000	0.000	0.000	0.000	0.000	0.000	1.059
TRINITY_DN509176_c0_g1	0.000	0.000	0.000	0.000	0.000	0.000	0.000	0.000	0.000	0.000
TRINITY_DN509178_c0_g1	0.000	0.000	0.000	0.000	0.000	0.000	1.497	0.000	0.000	0.000
TRINITY_DN509179_c0_g1	0.000	0.000	0.000	0.000	0.000	0.000	0.000	0.000	0.000	0.280
TRINITY_DN509179_c1_g1	0.000	0.000	0.000	0.000	0.000	0.000	0.000	0.000	0.000	0.000
TRINITY_DN50917_c0_g1	0.000	0.000	0.000	0.000	0.000	0.000	0.000	0.000	0.000	0.000
TRINITY_DN50917_c0_g2	0.000	0.000	0.000	0.000	0.000	0.000	0.000	0.000	0.000	0.000
TRINITY_DN50917_c0_g3	0.714	0.000	0.638	0.000	0.000	0.000	0.429	0.000	0.000	0.386
TRINITY_DN509183_c0_g2	0.000	0.981	0.000	0.832	0.000	0.000	0.000	0.000	0.000	0.449
TRINITY_DN509184_c0_g1	0.000	0.000	0.000	0.000	0.000	0.000	0.000	0.000	0.000	0.000
TRINITY_DN509185_c0_g1	0.000	0.000	0.000	0.000	0.000	0.000	0.000	0.000	0.000	0.000
TRINITY_DN509186_c0_g1	0.000	0.000	0.000	0.000	0.000	0.000	0.000	0.000	0.000	0.991
TRINITY_DN509187_c0_g1	0.000	0.000	0.000	3.678	0.000	0.000	0.000	0.000	1.257	2.039
TRINITY_DN509190_c0_g1	0.000	0.000	0.000	0.000	0.000	0.000	0.000	0.000	0.000	0.000
TRINITY_DN509191_c0_g1	0.000	0.000	1.875	0.000	2.249	0.000	0.000	0.000	0.677	1.125
TRINITY_DN509193_c0_g1	0.000	0.992	0.000	0.000	0.000	0.000	0.000	0.000	0.000	0.000
TRINITY_DN509193_c0_g2	0.225	0.754	0.301	0.000	0.000	0.981	0.404	0.458	0.565	0.821
TRINITY_DN509193_c1_g1	0.000	0.000	0.000	0.000	0.000	0.000	0.000	0.000	0.000	0.000
TRINITY_DN509194_c0_g1	0.000	0.651	0.000	0.000	0.000	0.000	0.000	0.000	0.000	0.000
TRINITY_DN509195_c0_g1	0.000	0.000	0.000	0.000	0.000	0.000	0.000	0.000	0.000	0.000
TRINITY_DN509195_c1_g1	0.000	0.000	0.000	0.000	0.000	0.000	0.000	0.000	0.998	0.277
TRINITY_DN509196_c0_g1	0.000	0.000	0.000	0.000	0.000	0.000	4.611	0.000	3.323	0.681
TRINITY_DN509198_c0_g1	0.000	0.000	0.000	0.000	0.000	0.000	2.056	0.000	0.000	0.000
TRINITY_DN50919_c0_g1	1.061	0.588	1.420	1.357	2.657	1.285	1.260	1.439	2.678	0.718
TRINITY_DN50919_c1_g1	0.000	0.000	0.000	0.000	0.000	0.000	0.000	0.000	0.000	0.000
TRINITY_DN5091_c0_g1	2.943	2.579	2.288	3.837	1.712	1.916	2.370	1.344	2.577	2.113
TRINITY_DN5091_c1_g1	4.058	2.100	4.621	1.844	2.144	3.215	3.696	1.209	2.393	2.995
TRINITY_DN5091_c1_g2	0.000	5.710	0.000	0.000	0.000	1.891	3.729	0.000	2.431	0.954
TRINITY_DN5091_c1_g4	2.192	0.831	1.370	1.147	0.000	0.000	0.885	1.872	1.826	1.452
TRINITY_DN5091_c1_g5	2.346	0.000	0.000	0.000	0.000	0.000	0.000	0.000	1.158	0.000
TRINITY_DN5091_c4_g1	0.000	0.000	0.000	0.000	0.000	0.000	0.000	0.000	0.000	0.000
TRINITY_DN5091_c5_g1	0.308	0.000	0.000	0.000	0.000	0.000	0.000	0.000	0.000	0.500
TRINITY_DN509200_c1_g1	0.000	0.000	0.000	0.000	0.000	0.000	0.000	0.000	0.000	0.000
TRINITY_DN509202_c0_g1	0.000	0.000	0.000	0.000	0.000	0.000	0.000	0.000	0.000	0.240
TRINITY_DN509205_c0_g1	0.000	0.589	0.000	0.000	0.000	0.000	0.000	0.000	0.321	0.000
TRINITY_DN509207_c0_g1	0.000	0.393	0.000	0.000	0.000	0.000	0.000	1.923	0.000	0.000
TRINITY_DN509209_c0_g1	0.000	0.000	0.000	0.000	0.000	0.000	0.000	0.000	0.000	0.000
TRINITY_DN509210_c0_g1	0.413	0.000	0.000	0.000	0.337	0.000	0.000	0.000	0.000	0.503
TRINITY_DN509215_c0_g1	0.000	0.000	0.000	2.226	0.000	0.000	0.000	0.000	0.000	0.000
TRINITY_DN509215_c1_g1	0.405	0.000	0.000	0.000	0.000	0.000	0.000	0.000	0.345	0.000
TRINITY_DN509216_c0_g1	0.000	0.000	0.000	3.416	0.000	0.000	0.000	0.000	0.000	0.469
TRINITY_DN509217_c0_g1	0.000	0.000	0.000	0.790	0.000	0.000	0.000	0.000	0.000	0.000
TRINITY_DN509221_c0_g1	1.343	0.391	1.205	0.000	0.000	0.000	0.000	0.000	0.000	0.000
TRINITY_DN509222_c0_g1	0.000	0.000	0.000	0.000	0.000	0.000	0.000	0.000	0.000	0.481
TRINITY_DN509223_c0_g1	0.000	0.000	0.000	0.000	0.000	0.000	2.324	0.000	0.000	0.000
TRINITY_DN509225_c0_g1	0.000	0.000	0.000	0.000	0.000	0.000	0.000	0.000	0.000	0.360
TRINITY_DN509226_c0_g1	0.000	0.000	0.000	0.000	0.000	0.000	0.000	0.000	0.000	0.000
TRINITY_DN509227_c0_g1	5.556	21.538	9.493	4.123	4.554	16.376	18.376	8.514	20.582	35.282
TRINITY_DN509228_c0_g1	0.000	0.000	0.000	0.000	0.000	0.000	0.000	0.000	0.000	0.000
TRINITY_DN509228_c1_g1	1.085	0.000	0.000	0.000	0.000	0.000	0.000	0.000	0.000	0.000
TRINITY_DN509228_c1_g3	0.000	0.000	0.000	0.000	0.000	0.000	0.000	0.000	0.000	0.000
TRINITY_DN509228_c5_g1	0.000	0.000	0.000	0.000	0.000	0.000	0.000	0.000	1.393	0.000
TRINITY_DN509229_c0_g1	0.000	0.000	0.000	0.000	0.000	0.000	0.000	0.000	0.403	0.336
TRINITY_DN50922_c0_g1	0.000	0.000	0.000	0.000	0.000	0.000	0.000	0.000	0.000	0.000
TRINITY_DN50922_c0_g2	0.000	0.000	0.000	0.000	0.000	0.000	0.000	0.000	0.000	0.000
TRINITY_DN50922_c1_g1	0.000	0.000	0.000	0.000	0.000	0.000	0.000	0.000	0.000	0.000
TRINITY_DN509230_c0_g1	2.978	0.000	0.000	0.000	0.000	4.388	0.000	0.000	1.472	0.610
TRINITY_DN509232_c0_g1	2.074	0.986	0.000	4.668	0.000	0.000	0.000	0.000	0.000	0.425
TRINITY_DN509235_c0_g1	0.000	0.000	0.000	0.000	0.000	0.000	0.000	0.000	0.000	1.199
TRINITY_DN509235_c1_g1	0.000	1.446	0.000	0.000	0.000	0.000	0.000	0.000	0.000	0.000
TRINITY_DN509236_c0_g1	0.000	0.000	0.000	1.890	0.000	0.000	0.000	0.000	0.000	0.000
TRINITY_DN509236_c1_g1	1.846	0.000	0.000	0.000	0.000	0.000	0.000	0.000	0.000	1.511
TRINITY_DN509237_c0_g1	0.000	0.000	0.000	0.000	0.000	0.000	0.000	0.000	0.695	0.000
TRINITY_DN509237_c0_g2	0.000	0.000	0.000	0.000	0.000	0.000	0.000	0.000	0.000	0.000
TRINITY_DN509237_c1_g2	0.000	0.000	0.000	0.000	0.000	0.000	0.000	0.000	0.000	0.000
TRINITY_DN509238_c0_g1	0.000	0.000	0.000	0.000	0.000	0.000	0.000	0.000	0.518	0.427
TRINITY_DN509240_c0_g1	0.000	0.000	0.000	0.000	1.217	0.000	0.000	1.531	0.000	0.303
TRINITY_DN509242_c0_g1	1.398	0.000	0.000	0.000	0.000	0.000	0.000	2.854	0.690	0.000
TRINITY_DN509243_c0_g1	0.000	0.000	0.000	0.000	0.000	0.000	0.000	0.000	0.000	0.221
TRINITY_DN509245_c0_g1	0.000	0.000	0.000	1.041	0.568	0.000	0.000	0.000	0.000	0.278
TRINITY_DN509247_c0_g1	3.163	0.000	0.000	0.000	0.000	0.000	0.000	0.000	0.000	0.000
TRINITY_DN509248_c0_g1	0.000	0.000	0.000	0.000	0.000	0.000	0.000	0.000	0.000	0.000
TRINITY_DN509249_c0_g1	0.000	0.000	0.000	0.000	0.000	0.000	0.000	0.000	0.000	0.000
TRINITY_DN50924_c0_g1	0.000	0.000	0.000	0.000	0.000	0.000	0.000	5.162	0.000	2.238
TRINITY_DN50924_c1_g1	0.000	0.000	0.000	0.000	0.000	0.000	0.000	0.000	0.000	0.000
TRINITY_DN50924_c1_g2	0.000	0.000	0.000	0.000	0.000	0.000	0.000	0.000	0.000	0.773
TRINITY_DN509251_c0_g1	1.540	0.000	0.000	0.000	0.000	0.000	0.000	0.000	0.000	0.000
TRINITY_DN509251_c1_g1	0.000	0.000	0.000	0.000	0.000	0.000	0.000	0.000	0.000	0.000
TRINITY_DN509253_c0_g1	1.740	0.000	0.000	0.000	0.000	0.000	0.000	0.000	0.000	0.000
TRINITY_DN509253_c1_g1	2.613	0.000	3.571	0.000	0.000	0.000	0.000	0.000	1.308	1.059
TRINITY_DN509254_c0_g1	0.000	0.000	0.000	0.000	0.000	0.000	0.000	0.000	0.000	0.000
TRINITY_DN509255_c0_g1	0.000	0.000	0.000	0.000	0.000	0.738	0.479	0.000	0.249	0.000
TRINITY_DN509259_c0_g1	0.000	0.000	0.000	0.000	0.000	0.000	0.000	0.000	0.000	0.000
TRINITY_DN50925_c0_g1	25.731	20.954	20.809	27.620	16.927	24.396	28.823	30.569	29.354	24.447
TRINITY_DN509262_c0_g1	0.000	0.000	0.000	0.000	0.000	0.000	3.697	0.000	0.000	0.000
TRINITY_DN509264_c0_g1	0.000	0.000	0.000	5.821	0.000	0.000	0.000	0.000	0.000	0.000
TRINITY_DN509265_c0_g1	0.000	2.454	0.000	0.000	0.000	0.000	2.622	0.000	0.000	1.049
TRINITY_DN509266_c0_g1	0.000	0.000	0.000	0.000	0.000	0.000	0.394	0.000	0.000	0.089
TRINITY_DN509267_c0_g1	0.000	0.000	0.000	0.000	0.000	0.000	0.000	0.000	0.000	0.000
TRINITY_DN50926_c0_g1	4.730	5.382	4.467	0.000	3.522	0.000	6.709	5.609	3.692	4.857
TRINITY_DN509271_c0_g1	0.390	0.000	0.000	0.000	1.296	0.000	0.000	0.802	0.306	0.262
TRINITY_DN509272_c0_g1	1.064	0.000	0.000	0.000	0.000	1.578	0.000	0.000	0.000	0.000
TRINITY_DN509274_c0_g1	0.000	0.000	0.000	0.000	0.000	0.121	0.000	0.000	0.000	0.068
TRINITY_DN509275_c0_g1	0.000	0.000	0.000	0.000	0.000	0.000	0.000	0.000	0.000	0.000
TRINITY_DN509275_c0_g3	0.000	0.000	0.000	0.000	0.000	0.000	0.000	0.000	0.000	0.132
TRINITY_DN509275_c0_g5	0.000	0.000	0.000	0.000	0.000	0.000	0.000	0.000	0.000	0.000
TRINITY_DN509275_c1_g1	0.000	0.000	0.000	0.000	0.000	0.000	0.000	0.000	0.000	0.000
TRINITY_DN509276_c0_g1	0.000	0.000	0.000	0.000	0.000	0.000	0.000	0.000	0.000	0.000
TRINITY_DN509276_c0_g2	0.000	0.890	0.000	0.000	0.000	0.000	0.000	0.000	0.000	0.000
TRINITY_DN509278_c0_g1	0.000	0.000	0.000	0.000	0.000	0.918	0.000	0.000	0.000	0.767
TRINITY_DN50927_c0_g1	1.541	0.000	0.000	2.312	0.000	0.000	0.000	0.000	0.000	0.000
TRINITY_DN50927_c0_g3	5.865	1.125	1.606	2.179	0.000	0.000	0.000	0.000	2.065	4.821
TRINITY_DN509280_c0_g1	0.000	0.000	0.000	0.000	0.000	0.000	0.000	0.000	0.000	0.000
TRINITY_DN509281_c0_g1	2.657	0.000	0.000	0.000	3.432	0.000	0.000	0.000	0.000	0.000
TRINITY_DN509283_c0_g1	0.000	0.000	0.000	0.000	0.000	0.000	0.000	0.000	0.000	1.077
TRINITY_DN509283_c2_g1	0.000	0.000	0.000	1.076	0.000	0.000	0.000	0.000	0.352	1.468
TRINITY_DN509284_c0_g1	0.000	0.000	0.000	0.000	0.000	0.000	0.000	0.000	0.000	0.000
TRINITY_DN509286_c0_g1	0.000	0.000	0.000	0.000	0.000	0.000	0.000	0.000	0.000	0.000
TRINITY_DN509287_c0_g1	0.000	0.000	0.000	0.000	0.000	0.000	7.809	0.000	0.000	0.000
TRINITY_DN509289_c0_g1	0.000	0.000	0.000	0.000	0.000	0.000	0.000	0.000	0.410	0.343
TRINITY_DN509290_c0_g1	0.000	0.000	0.975	0.000	0.000	0.000	0.000	0.000	0.354	0.295
TRINITY_DN509291_c0_g1	0.000	0.000	0.000	0.000	0.000	0.000	0.000	0.000	0.000	0.000
TRINITY_DN509292_c0_g1	0.122	0.112	0.000	0.000	0.231	0.000	0.430	0.000	0.124	0.503
TRINITY_DN509292_c0_g2	0.000	0.000	0.000	0.000	0.000	0.000	0.000	0.000	0.000	0.000
TRINITY_DN509292_c0_g3	0.649	0.000	0.879	0.000	0.000	0.000	0.000	0.000	0.000	0.000
TRINITY_DN509292_c0_g4	0.000	1.705	0.000	0.000	0.000	0.000	0.000	0.000	0.000	0.000
TRINITY_DN509292_c0_g5	0.676	0.000	0.000	0.000	0.000	0.000	0.203	0.000	0.113	0.000
TRINITY_DN509292_c1_g1	0.000	0.000	0.000	4.405	0.000	0.000	0.000	0.000	0.000	0.000
TRINITY_DN509292_c4_g1	1.080	0.000	0.000	0.000	0.000	0.000	0.000	0.000	1.064	0.000
TRINITY_DN509293_c0_g1	0.000	0.380	0.000	0.000	0.000	0.000	0.000	0.000	0.000	0.000
TRINITY_DN509294_c0_g1	2.364	0.000	0.000	0.000	0.000	0.000	0.000	0.000	0.000	0.000
TRINITY_DN509296_c0_g1	0.000	0.000	0.000	0.000	0.000	0.000	0.000	0.000	0.000	1.077
TRINITY_DN509297_c0_g1	0.000	0.000	0.000	0.000	0.000	0.000	0.000	0.000	0.000	0.000
TRINITY_DN509298_c0_g1	0.000	0.304	0.951	0.000	0.000	0.000	2.290	0.000	0.529	0.000
TRINITY_DN509299_c0_g1	0.737	0.000	0.000	0.000	0.000	0.000	0.000	0.000	0.000	0.617
TRINITY_DN50929_c1_g1	0.000	0.000	0.000	0.000	0.000	0.000	0.000	0.000	0.830	1.363
TRINITY_DN50929_c2_g1	0.000	1.383	0.000	0.000	2.332	0.000	0.000	0.000	0.000	1.750
TRINITY_DN50929_c6_g1	0.000	0.000	0.000	0.000	0.000	0.000	0.000	0.000	0.000	0.000
TRINITY_DN50929_c7_g1	0.000	0.000	0.000	0.000	0.000	0.000	0.839	0.000	0.834	0.000
TRINITY_DN5092_c0_g1	1.529	2.416	0.000	0.000	0.000	2.012	0.000	0.000	0.619	1.893
TRINITY_DN5092_c0_g2	0.000	0.000	0.000	0.000	0.000	0.000	0.000	0.000	0.000	0.000
TRINITY_DN509300_c0_g1	0.000	0.000	0.000	2.486	0.000	0.000	0.000	0.000	0.000	0.000
TRINITY_DN509303_c0_g1	2.046	1.241	1.847	5.123	0.000	0.000	1.990	4.239	0.670	4.184
TRINITY_DN509305_c0_g1	0.000	0.000	0.000	0.000	3.810	0.000	9.565	0.000	0.000	0.000
TRINITY_DN509307_c0_g1	0.000	0.000	2.996	0.000	3.587	0.000	0.000	0.000	0.000	0.000
TRINITY_DN509307_c0_g2	0.000	0.000	0.000	0.000	0.000	0.000	0.000	0.000	0.000	0.000
TRINITY_DN509307_c2_g1	0.000	0.000	0.000	0.000	0.000	0.000	0.000	0.000	0.000	0.000
TRINITY_DN509307_c3_g1	0.847	0.000	0.000	0.000	0.000	0.000	0.000	0.871	0.000	0.000
TRINITY_DN509309_c0_g1	0.000	0.000	0.000	0.000	0.000	0.000	0.000	0.000	0.098	0.005
TRINITY_DN50930_c0_g1	0.000	0.000	0.000	0.000	0.000	0.000	0.000	0.000	0.000	0.000
TRINITY_DN509310_c0_g1	0.000	5.156	0.000	4.031	8.866	0.000	0.000	0.000	0.000	0.000
TRINITY_DN509311_c0_g1	0.000	0.000	0.000	0.000	0.000	0.000	0.000	0.000	0.000	0.000
TRINITY_DN509312_c0_g1	0.000	0.000	0.000	0.000	0.000	0.000	0.000	0.000	0.000	0.000
TRINITY_DN509313_c0_g1	0.000	0.181	0.000	0.862	0.000	0.315	0.000	0.000	0.000	0.176
TRINITY_DN509316_c0_g1	0.000	0.000	0.000	0.000	0.000	0.000	0.000	0.000	0.307	0.000
TRINITY_DN509316_c1_g1	0.000	0.000	0.000	0.000	0.000	0.000	0.000	0.000	0.000	0.975
TRINITY_DN509318_c0_g1	0.000	0.000	0.000	0.000	2.844	0.000	0.000	0.000	0.000	0.000
TRINITY_DN509318_c1_g1	0.000	0.000	0.000	0.000	0.000	0.000	0.000	0.000	0.000	0.000
TRINITY_DN509319_c0_g1	0.000	0.000	0.000	0.000	0.000	0.000	0.000	0.000	0.000	0.000
TRINITY_DN50931_c0_g1	0.000	0.000	0.000	0.000	2.249	0.000	0.722	0.000	0.000	0.000
TRINITY_DN50931_c1_g1	0.000	0.000	0.000	0.000	0.000	0.000	0.000	0.000	0.000	0.000
TRINITY_DN50931_c2_g1	0.000	0.000	0.000	0.000	0.000	0.000	0.000	0.000	0.000	0.000
TRINITY_DN50931_c3_g1	0.000	0.000	0.000	0.000	0.000	0.000	0.000	0.000	0.000	0.000
TRINITY_DN50931_c4_g1	0.000	0.000	0.000	0.000	0.000	1.509	0.000	0.000	0.000	0.000
TRINITY_DN509320_c0_g1	0.000	0.000	0.000	0.443	0.000	0.000	0.529	0.000	0.145	0.118
TRINITY_DN509321_c0_g1	0.000	0.000	0.000	0.000	0.000	0.000	0.000	5.111	0.000	2.098
TRINITY_DN509326_c0_g1	0.000	0.000	0.000	0.000	0.000	0.000	0.000	0.000	0.000	0.000
TRINITY_DN509327_c0_g1	0.547	0.000	0.000	0.000	0.000	0.000	0.000	0.000	0.000	0.000
TRINITY_DN509327_c0_g2	0.000	0.000	0.000	0.000	0.000	0.000	0.000	0.000	0.000	0.000
TRINITY_DN509328_c0_g1	0.000	0.000	0.000	0.000	0.000	0.000	0.000	0.000	0.000	0.000
TRINITY_DN50932_c0_g1	0.000	0.000	0.000	0.000	0.000	0.000	0.911	0.000	0.000	0.000
TRINITY_DN509330_c0_g1	0.000	2.502	0.000	0.000	0.000	0.000	0.000	0.000	0.000	0.000
TRINITY_DN509330_c1_g1	0.000	1.515	0.000	0.000	0.000	0.000	0.000	0.000	0.000	0.000
TRINITY_DN509332_c0_g1	0.000	0.000	0.000	0.000	0.000	0.000	0.000	0.000	0.238	0.000
TRINITY_DN509333_c0_g1	0.000	0.552	0.000	0.000	0.000	0.000	0.000	0.000	0.161	0.000
TRINITY_DN509336_c0_g1	0.000	0.000	0.000	1.266	0.000	0.000	0.000	0.000	0.000	1.388
TRINITY_DN509337_c0_g1	0.000	0.000	0.000	1.922	1.076	0.000	0.000	5.301	0.000	0.553
TRINITY_DN509338_c0_g1	0.000	0.000	0.000	0.000	0.000	0.000	0.000	0.000	0.000	0.000
TRINITY_DN509339_c0_g1	0.000	0.000	0.000	0.000	0.000	0.000	0.000	0.000	1.393	0.000
TRINITY_DN50933_c0_g1	0.000	0.000	0.000	0.000	0.000	0.000	0.000	0.000	0.000	0.000
TRINITY_DN509341_c0_g1	0.000	0.000	0.000	0.000	0.000	3.003	0.000	0.000	0.000	0.000
TRINITY_DN509343_c0_g1	0.000	0.000	2.505	0.000	0.000	0.000	0.000	3.687	0.000	0.750
TRINITY_DN509344_c0_g1	0.000	0.000	0.000	0.000	0.000	0.000	0.000	0.000	0.000	0.000
TRINITY_DN509346_c0_g1	0.000	0.000	0.000	0.000	0.000	0.000	0.000	0.000	0.000	0.000
TRINITY_DN509348_c0_g1	0.000	0.000	0.000	0.000	0.000	0.000	0.000	0.000	0.000	0.000
TRINITY_DN509349_c0_g1	0.000	0.000	0.000	0.000	0.000	0.000	0.000	0.000	0.000	0.334
TRINITY_DN509349_c0_g2	0.000	0.000	0.000	0.000	0.000	0.000	0.000	0.000	0.000	0.000
TRINITY_DN509349_c0_g3	0.391	0.000	0.000	0.000	0.000	0.000	0.000	0.000	0.195	0.000
TRINITY_DN509349_c1_g1	0.000	0.000	0.000	0.000	0.000	0.000	0.000	0.000	0.000	0.000
TRINITY_DN50934_c0_g2	0.000	0.000	0.000	0.000	0.000	0.000	0.000	0.000	0.000	2.257
TRINITY_DN50934_c0_g3	0.000	0.000	0.000	0.000	0.000	0.000	0.000	0.000	0.000	0.000
TRINITY_DN509350_c0_g1	0.000	0.000	0.000	0.000	0.000	0.371	0.000	0.000	0.000	0.000
TRINITY_DN509351_c0_g1	0.000	0.000	0.000	0.000	0.000	0.000	0.000	0.000	0.000	0.000
TRINITY_DN509351_c2_g1	0.000	0.000	0.000	0.000	0.000	0.000	0.000	0.000	0.371	0.000
TRINITY_DN509351_c3_g1	0.000	0.000	0.000	1.286	0.000	0.000	0.000	0.000	0.422	0.000
TRINITY_DN509353_c0_g1	0.000	0.000	0.000	0.000	0.000	0.000	0.000	0.000	0.000	0.000
TRINITY_DN509354_c0_g1	0.000	0.000	0.000	0.000	0.000	0.000	0.000	0.000	0.000	0.000
TRINITY_DN509354_c1_g1	0.000	0.000	0.000	0.000	0.000	0.000	0.000	0.000	0.000	0.000
TRINITY_DN509354_c1_g2	0.000	0.000	0.000	0.000	0.000	0.000	0.000	0.000	0.232	0.329
TRINITY_DN509354_c2_g1	0.000	0.000	0.000	0.000	0.000	0.000	0.000	0.000	0.000	0.000
TRINITY_DN509354_c3_g1	0.397	0.109	0.177	0.000	0.000	0.000	0.234	0.000	0.162	0.376
TRINITY_DN509354_c7_g1	0.000	0.000	0.000	0.000	0.000	0.000	0.000	0.000	0.000	0.000
TRINITY_DN509354_c8_g1	0.000	0.000	0.000	0.000	0.000	1.068	0.708	1.502	0.000	0.000
TRINITY_DN509354_c9_g1	0.000	0.000	0.000	0.000	0.000	0.000	0.000	0.000	0.000	0.000
TRINITY_DN509355_c0_g1	0.000	0.000	0.000	0.000	0.000	0.000	0.000	0.000	0.000	0.000
TRINITY_DN509356_c0_g1	0.000	0.000	0.000	0.000	0.000	0.000	0.000	0.000	0.000	0.000
TRINITY_DN509357_c0_g1	0.000	0.000	0.000	1.271	0.000	0.000	0.000	0.000	0.000	0.349
TRINITY_DN509358_c0_g1	0.000	0.000	0.000	0.000	0.000	0.000	0.000	0.000	0.000	0.000
TRINITY_DN509359_c0_g1	2.828	2.749	0.000	4.194	0.000	0.000	1.440	0.000	1.399	2.321
TRINITY_DN50935_c0_g2	0.000	0.000	0.000	0.000	0.000	0.000	0.000	0.000	0.000	0.000
TRINITY_DN50935_c1_g1	0.000	0.000	0.000	0.000	0.000	0.000	3.955	0.000	0.000	0.785
TRINITY_DN50935_c2_g1	11.314	7.433	7.733	1.692	5.572	3.356	1.140	7.015	5.022	8.620
TRINITY_DN50935_c3_g1	0.493	0.000	0.315	0.000	0.000	0.000	0.212	0.000	0.591	0.191
TRINITY_DN50935_c4_g1	0.000	0.000	0.000	0.000	0.000	0.000	0.000	0.000	0.000	0.000
TRINITY_DN509363_c0_g1	0.000	0.000	0.000	0.000	0.000	0.000	0.000	0.000	0.000	0.000
TRINITY_DN509364_c0_g1	0.000	0.035	0.058	0.000	0.000	0.000	0.000	0.000	0.022	0.000
TRINITY_DN509365_c0_g1	0.000	0.000	0.000	0.000	0.000	0.000	0.000	0.000	0.000	0.306
TRINITY_DN509367_c0_g2	0.000	0.000	0.000	0.000	0.000	0.000	0.000	0.000	0.000	0.000
TRINITY_DN509370_c0_g1	0.000	0.000	0.024	1.241	0.744	0.000	0.000	0.000	0.000	0.000
TRINITY_DN509371_c0_g1	0.000	0.000	0.000	0.000	0.000	0.000	0.000	0.000	0.000	0.000
TRINITY_DN509372_c0_g1	0.000	0.000	0.000	0.000	0.000	0.000	0.000	0.000	0.000	0.000
TRINITY_DN509373_c0_g1	0.000	0.000	0.000	2.218	0.000	0.000	0.000	0.000	0.000	0.000
TRINITY_DN509375_c0_g1	0.000	0.000	0.000	0.000	0.000	0.000	4.388	0.000	0.000	0.447
TRINITY_DN509376_c0_g1	0.000	0.333	0.000	0.000	0.000	0.000	0.000	0.000	0.192	1.012
TRINITY_DN509377_c0_g1	0.000	0.000	0.000	0.000	0.000	0.000	0.000	0.000	0.000	0.000
TRINITY_DN509377_c0_g3	0.000	0.000	3.380	0.000	4.005	0.000	0.000	0.000	0.000	0.000
TRINITY_DN509377_c0_g4	0.000	0.000	3.571	0.000	0.000	0.000	0.000	0.000	0.000	0.000
TRINITY_DN509378_c0_g1	0.000	0.000	0.000	0.000	0.000	0.000	0.000	0.000	1.393	0.000
TRINITY_DN509379_c0_g1	0.000	0.000	0.000	0.000	0.000	0.000	0.000	0.000	0.883	0.000
TRINITY_DN509379_c0_g2	0.226	0.465	0.000	0.174	0.189	0.328	0.099	0.000	1.119	0.413
TRINITY_DN50937_c0_g1	0.988	2.252	3.537	0.000	0.636	0.000	0.470	1.802	0.320	0.185
TRINITY_DN50937_c0_g2	11.582	8.477	7.553	8.611	11.402	7.276	8.851	7.412	17.910	11.114
TRINITY_DN50937_c0_g3	0.410	0.354	0.137	0.000	0.171	0.000	0.359	0.000	0.082	0.063
TRINITY_DN509381_c0_g1	0.000	0.000	0.000	0.000	0.000	0.000	0.000	0.000	0.000	0.000
TRINITY_DN509382_c0_g1	0.000	0.000	0.000	0.000	0.000	0.000	0.000	0.000	0.000	0.000
TRINITY_DN509382_c0_g2	0.000	0.000	0.000	2.097	0.000	0.000	0.000	0.000	1.399	0.580
TRINITY_DN509382_c0_g3	0.000	0.000	0.000	0.000	0.000	0.000	0.000	0.000	0.000	0.000
TRINITY_DN509382_c0_g4	0.000	0.000	0.000	0.000	0.000	0.000	0.000	0.000	0.000	0.000
TRINITY_DN509384_c0_g1	0.000	0.681	0.000	0.000	0.000	0.000	0.000	0.000	0.000	0.000
TRINITY_DN509385_c0_g1	0.000	0.000	0.000	0.000	0.000	0.000	0.000	0.000	0.000	0.607
TRINITY_DN509386_c0_g1	0.000	0.000	0.000	0.000	0.000	0.000	1.753	0.000	0.000	0.000
TRINITY_DN509387_c0_g1	0.000	0.000	0.000	0.000	0.000	0.000	0.000	4.327	0.000	0.000
TRINITY_DN509389_c0_g1	1.581	3.068	0.000	0.000	0.000	0.000	1.612	0.000	0.000	0.000
TRINITY_DN50938_c0_g1	0.000	0.000	0.000	0.000	0.000	0.000	0.000	0.000	0.000	0.000
TRINITY_DN509390_c0_g1	1.558	2.870	0.000	0.000	0.000	3.451	0.000	0.000	0.385	1.277
TRINITY_DN509392_c0_g1	0.000	0.000	0.000	0.000	0.000	0.000	1.296	0.000	0.000	0.000
TRINITY_DN509393_c0_g1	0.000	0.000	0.000	0.000	0.000	0.000	0.000	0.000	0.000	0.610
TRINITY_DN509394_c0_g1	2.371	2.659	0.000	0.000	4.296	0.000	0.000	0.000	3.162	1.190
TRINITY_DN509396_c0_g1	1.460	0.000	0.000	0.000	0.000	0.000	1.489	0.000	0.453	0.000
TRINITY_DN509396_c0_g2	0.989	0.000	0.000	0.000	0.000	0.000	0.469	0.000	0.000	0.403
TRINITY_DN509396_c1_g1	0.000	0.000	0.000	0.000	0.000	0.000	0.000	0.000	0.000	0.326
TRINITY_DN509396_c2_g1	0.000	1.330	0.000	0.000	0.000	0.000	0.000	0.000	0.000	0.562
TRINITY_DN509396_c2_g2	0.000	0.000	0.000	0.000	0.000	1.516	0.000	2.121	0.504	0.419
TRINITY_DN509396_c2_g3	0.000	0.000	0.000	0.000	0.000	0.000	0.000	0.000	2.450	0.000
TRINITY_DN509396_c3_g1	0.000	0.000	0.000	0.000	0.000	0.000	0.000	0.000	0.469	1.114
TRINITY_DN509396_c5_g1	0.000	0.000	0.000	0.000	0.000	0.000	0.000	0.000	0.000	0.347
TRINITY_DN509396_c6_g1	0.000	0.000	0.000	0.000	0.000	0.000	0.000	0.000	1.346	1.119
TRINITY_DN509397_c0_g1	1.379	0.000	0.000	0.000	0.000	0.000	0.671	0.000	0.000	0.000
TRINITY_DN509398_c0_g1	0.000	0.000	0.000	0.000	0.000	0.000	0.000	0.000	0.000	0.000
TRINITY_DN509398_c0_g2	0.000	0.000	0.000	0.000	0.000	0.000	0.000	0.000	0.000	0.000
TRINITY_DN509398_c0_g3	0.000	0.000	0.000	0.000	0.000	0.000	0.000	0.000	0.000	0.000
TRINITY_DN509398_c1_g2	0.000	0.000	0.000	0.000	0.000	0.000	0.000	0.000	0.000	0.000
TRINITY_DN509398_c3_g1	2.364	0.000	0.000	0.000	0.000	0.000	0.000	0.000	0.000	0.000
TRINITY_DN509398_c4_g1	0.000	0.000	0.000	0.000	0.000	0.000	0.000	0.000	0.000	0.000
TRINITY_DN509399_c0_g1	0.000	0.000	0.000	0.000	0.000	0.000	0.000	0.000	0.000	0.000
TRINITY_DN50939_c0_g1	0.000	0.000	0.000	0.000	0.000	0.000	0.000	0.000	0.000	0.000
TRINITY_DN50939_c0_g2	0.000	0.000	0.000	0.000	0.000	0.000	0.000	0.000	0.564	0.469
TRINITY_DN50939_c1_g1	0.000	1.223	0.000	0.000	0.000	0.000	0.000	0.000	0.144	0.000
TRINITY_DN50939_c1_g2	0.000	0.000	0.000	0.000	0.000	0.000	0.000	0.000	0.000	0.000
TRINITY_DN50939_c1_g5	0.000	0.000	0.000	0.000	2.828	0.000	0.000	0.000	0.000	0.706
TRINITY_DN50939_c1_g6	0.000	0.000	0.000	0.000	0.000	2.698	0.000	0.000	0.000	0.000
TRINITY_DN5093_c0_g1	2.613	2.609	3.055	2.513	2.588	1.499	1.473	6.400	3.856	4.514
TRINITY_DN5093_c0_g2	0.000	1.014	1.851	0.000	3.274	1.675	2.696	0.000	0.902	2.041
TRINITY_DN5093_c1_g1	0.300	1.233	1.795	2.664	1.056	1.020	0.295	0.000	0.859	0.998
TRINITY_DN5093_c2_g1	3.442	4.860	1.028	1.645	11.005	5.646	1.869	5.596	6.065	6.161
TRINITY_DN5093_c3_g1	3.080	5.975	0.000	6.825	0.000	2.265	1.570	3.121	0.762	5.666
TRINITY_DN5093_c4_g1	0.533	0.000	0.724	2.592	0.000	0.000	5.545	5.752	1.356	2.420
TRINITY_DN509400_c0_g1	1.022	0.000	0.000	0.000	0.000	0.000	0.000	0.000	0.000	0.419
TRINITY_DN509401_c0_g2	0.000	0.000	0.000	0.000	0.000	0.000	0.000	0.000	0.000	0.981
TRINITY_DN509402_c0_g1	0.000	0.000	0.904	0.000	0.000	0.000	0.000	0.000	0.656	0.000
TRINITY_DN509404_c0_g1	0.000	1.588	0.000	0.000	0.000	0.000	0.000	0.000	0.000	0.000
TRINITY_DN509405_c0_g1	0.000	0.000	0.000	0.000	0.000	0.000	0.000	1.894	0.000	0.000
TRINITY_DN509405_c1_g1	0.000	0.000	0.000	0.000	0.000	0.000	0.000	0.000	0.000	0.000
TRINITY_DN509407_c0_g1	1.872	0.000	0.000	0.000	0.000	1.391	0.000	0.000	0.000	0.000
TRINITY_DN509408_c0_g1	0.000	0.378	0.000	0.702	0.509	0.000	0.000	0.000	0.154	0.556
TRINITY_DN50940_c0_g1	0.121	0.200	0.325	0.187	1.217	0.352	0.107	0.492	0.308	0.296
TRINITY_DN509412_c0_g1	0.000	0.000	0.000	0.000	0.000	0.000	0.000	0.000	0.000	0.324
TRINITY_DN509413_c0_g1	0.000	0.918	0.699	0.784	0.000	0.000	1.480	0.000	0.512	0.422
TRINITY_DN509414_c0_g1	0.000	0.000	0.000	0.000	0.000	0.000	0.000	0.000	0.000	0.000
TRINITY_DN509417_c0_g1	0.000	0.000	1.173	0.000	0.000	0.000	0.000	0.000	0.979	0.000
TRINITY_DN509417_c2_g1	0.000	0.000	0.000	0.000	0.000	0.000	0.000	0.000	0.000	0.857
TRINITY_DN509418_c0_g1	0.000	0.000	0.000	0.000	0.000	0.000	0.000	0.000	0.000	0.000
TRINITY_DN509419_c0_g1	0.198	0.165	0.000	0.607	0.661	0.576	0.177	0.403	0.499	0.724
TRINITY_DN50941_c0_g1	0.839	0.730	0.000	0.000	0.872	0.000	0.393	0.000	0.468	0.342
TRINITY_DN50941_c4_g1	0.000	0.000	0.000	0.000	0.000	0.609	0.000	0.000	0.000	0.509
TRINITY_DN509420_c0_g1	0.000	0.574	2.585	2.874	1.050	0.000	0.000	1.317	0.000	0.260
TRINITY_DN509422_c0_g1	0.000	0.000	0.000	0.684	1.491	1.315	0.000	0.927	0.000	0.000
TRINITY_DN509425_c0_g1	0.000	0.000	0.000	0.000	0.000	0.000	0.000	0.000	0.000	0.000
TRINITY_DN509428_c0_g1	0.000	0.000	0.000	0.000	0.000	0.000	0.000	0.000	0.000	0.000
TRINITY_DN509428_c1_g1	0.000	0.000	4.726	0.000	0.000	0.000	0.000	0.000	0.000	0.000
TRINITY_DN509428_c2_g1	0.000	0.000	0.000	0.000	0.000	0.000	0.000	0.000	0.000	0.000
TRINITY_DN509432_c0_g1	0.000	0.000	0.000	0.000	0.000	0.000	0.000	0.000	0.000	0.000
TRINITY_DN509433_c0_g1	0.000	0.377	0.000	0.000	0.000	0.000	0.000	0.000	0.000	0.176
TRINITY_DN509433_c3_g1	1.409	1.923	0.000	0.000	0.000	0.000	0.000	0.000	0.346	0.000
TRINITY_DN509433_c4_g1	0.000	0.000	0.000	0.000	0.000	0.000	0.000	0.000	0.000	0.000
TRINITY_DN509436_c0_g1	8.724	8.742	4.421	4.948	6.315	6.397	11.476	7.891	8.083	12.014
TRINITY_DN509437_c0_g1	0.000	0.000	0.000	0.000	0.000	0.000	0.000	0.000	0.000	1.040
TRINITY_DN50943_c0_g2	0.000	0.000	2.569	0.000	0.000	0.000	0.451	0.000	0.236	0.298
TRINITY_DN50943_c1_g1	0.000	0.000	0.000	0.000	1.995	1.802	0.000	2.497	0.000	0.997
TRINITY_DN50943_c3_g1	0.000	4.365	2.050	0.000	0.000	0.000	0.000	0.000	0.000	0.613
TRINITY_DN509440_c0_g1	0.000	0.000	0.000	0.000	0.000	0.000	0.000	0.000	0.000	0.000
TRINITY_DN509440_c0_g3	0.000	0.000	0.000	0.000	0.000	0.000	0.000	0.000	0.256	0.422
TRINITY_DN509442_c0_g1	0.359	0.000	0.482	0.000	0.000	0.000	1.328	0.735	0.179	0.437
TRINITY_DN509444_c0_g2	1.875	1.246	0.000	8.342	0.000	0.000	0.000	0.000	0.936	0.000
TRINITY_DN509444_c0_g3	2.319	0.000	6.336	0.000	0.000	0.000	0.000	0.000	0.000	0.000
TRINITY_DN509444_c0_g4	0.000	0.000	0.000	0.000	0.000	0.000	0.000	5.207	0.000	0.000
TRINITY_DN509444_c0_g5	0.000	1.601	0.000	0.000	0.000	0.000	0.000	0.000	0.818	0.000
TRINITY_DN509447_c0_g1	0.000	0.000	0.000	0.000	0.000	0.000	0.000	0.000	0.000	0.000
TRINITY_DN509449_c0_g1	0.000	0.000	0.000	0.000	0.000	0.000	4.081	0.000	0.000	1.619
TRINITY_DN50944_c1_g1	0.000	0.000	0.000	0.000	0.000	2.869	0.000	0.000	0.000	0.804
TRINITY_DN509452_c0_g1	2.340	0.000	0.000	0.000	0.000	0.000	0.000	0.000	0.000	0.000
TRINITY_DN509453_c0_g1	0.000	0.000	0.000	0.000	0.000	0.000	0.000	0.000	0.000	0.681
TRINITY_DN509456_c0_g1	0.000	0.000	1.313	0.000	0.000	0.000	0.000	0.000	0.000	0.000
TRINITY_DN509457_c1_g1	0.000	0.000	0.000	0.000	0.000	0.000	0.000	0.000	0.000	0.000
TRINITY_DN509457_c2_g1	1.479	0.000	0.000	0.000	0.000	0.000	0.000	0.000	0.000	0.607
TRINITY_DN509457_c5_g1	0.000	0.000	0.000	0.000	0.000	0.000	0.000	0.000	0.000	2.059
TRINITY_DN509458_c0_g1	2.386	0.000	0.000	0.000	0.000	0.000	0.000	0.000	0.000	0.000
TRINITY_DN509459_c0_g1	0.000	0.000	0.000	0.000	0.000	0.000	0.000	0.000	0.000	0.000
TRINITY_DN50945_c0_g3	0.000	0.000	0.000	0.000	0.000	0.000	0.000	0.000	0.000	0.000
TRINITY_DN509460_c0_g1	1.253	2.416	0.000	3.736	0.000	1.731	0.000	0.000	0.576	0.000
TRINITY_DN509462_c0_g1	0.000	0.000	0.000	0.000	0.000	0.000	0.000	0.000	0.000	0.000
TRINITY_DN509462_c1_g1	0.000	0.000	0.000	0.000	0.000	0.000	0.000	0.000	0.000	0.000
TRINITY_DN509463_c0_g1	0.000	0.907	2.627	0.000	0.000	0.000	0.000	0.000	0.000	1.185
TRINITY_DN509465_c0_g1	0.000	0.000	0.000	0.000	0.000	0.000	0.000	0.000	0.000	1.284
TRINITY_DN509466_c0_g1	1.818	0.000	0.000	0.000	0.000	0.000	0.000	0.000	0.907	0.744
TRINITY_DN509466_c1_g1	0.000	2.213	0.000	0.000	0.000	0.000	0.000	1.034	0.496	0.204
TRINITY_DN509468_c0_g1	0.000	0.000	0.000	0.000	0.000	0.000	0.000	0.000	0.638	0.530
TRINITY_DN50946_c0_g1	0.000	0.000	0.000	0.000	0.000	0.000	0.000	0.000	0.699	0.000
TRINITY_DN50946_c1_g1	0.000	2.386	0.000	0.000	0.000	0.000	0.000	0.000	2.192	3.641
TRINITY_DN50946_c1_g2	0.000	0.000	0.000	0.000	0.000	0.000	0.000	0.000	0.000	0.000
TRINITY_DN50946_c1_g3	0.000	0.000	0.000	2.868	0.000	0.000	0.000	0.000	0.000	0.000
TRINITY_DN509470_c0_g1	0.000	0.000	0.000	0.000	0.000	0.000	0.000	0.000	0.000	0.000
TRINITY_DN509470_c1_g1	0.000	0.000	0.000	0.000	0.000	0.000	0.000	0.000	0.000	0.000
TRINITY_DN509470_c2_g1	0.899	0.000	0.000	0.000	0.000	0.000	0.000	0.000	1.299	1.817
TRINITY_DN509470_c2_g2	0.000	6.437	0.000	0.000	0.000	0.000	0.000	0.000	0.000	0.000
TRINITY_DN509470_c4_g1	0.233	0.784	0.313	0.714	0.000	0.000	0.210	0.000	0.117	0.379
TRINITY_DN509471_c0_g1	0.000	0.000	0.000	0.000	0.000	0.000	0.000	0.000	0.000	0.000
TRINITY_DN509473_c0_g1	0.000	0.000	0.000	0.000	0.000	0.000	0.000	0.000	0.000	0.000
TRINITY_DN509475_c0_g1	0.000	0.000	0.000	0.000	0.000	0.000	0.000	0.000	0.000	0.000
TRINITY_DN509479_c0_g1	0.000	0.000	0.000	0.000	0.000	0.000	0.000	0.000	0.000	0.000
TRINITY_DN50947_c0_g1	0.000	0.000	0.000	0.000	0.000	3.175	0.000	0.000	0.000	0.000
TRINITY_DN50947_c1_g1	0.000	0.000	0.000	0.000	0.000	0.000	0.000	0.000	0.000	0.000
TRINITY_DN50947_c4_g1	0.000	0.000	0.000	0.000	0.000	0.000	0.000	0.000	0.000	0.902
TRINITY_DN50947_c5_g1	0.000	0.000	0.000	2.123	0.000	0.000	0.000	0.000	0.000	0.000
TRINITY_DN509481_c0_g1	0.000	0.000	0.000	0.000	0.000	0.000	0.000	0.000	0.000	0.000
TRINITY_DN509483_c1_g1	0.000	5.047	0.000	0.000	0.000	0.000	0.000	0.000	0.000	0.000
TRINITY_DN509484_c1_g1	1.103	0.000	0.000	1.649	0.000	0.000	0.000	0.000	0.000	1.858
TRINITY_DN509484_c4_g1	0.000	0.000	0.000	0.000	0.000	2.658	0.000	0.000	0.000	0.000
TRINITY_DN509484_c5_g1	0.000	0.000	0.000	0.000	0.000	0.000	0.000	0.000	0.000	0.000
TRINITY_DN509484_c6_g1	0.000	0.000	0.000	0.000	0.000	0.000	5.161	0.000	0.000	1.030
TRINITY_DN509486_c0_g1	0.000	0.000	0.000	0.000	0.000	0.000	0.000	0.000	0.000	0.000
TRINITY_DN509487_c0_g1	0.000	0.000	0.000	0.000	0.000	0.000	0.000	0.000	0.000	0.000
TRINITY_DN509487_c1_g1	0.000	0.000	0.000	0.000	0.000	0.000	0.000	0.000	0.000	0.000
TRINITY_DN50948_c0_g1	0.000	0.000	0.000	0.000	0.000	0.000	0.000	0.000	0.000	0.000
TRINITY_DN509491_c0_g1	0.000	2.217	0.000	0.000	0.000	0.000	0.000	0.000	0.000	0.000
TRINITY_DN509492_c0_g1	0.000	1.487	0.000	0.000	2.649	0.000	0.791	0.000	0.154	0.465
TRINITY_DN509494_c0_g1	0.000	0.000	0.000	0.000	0.000	0.000	0.000	0.000	1.393	0.000
TRINITY_DN509495_c0_g1	0.000	0.000	0.000	0.000	0.000	0.000	0.000	0.000	0.000	0.262
TRINITY_DN509497_c0_g1	0.000	0.000	0.000	1.383	1.512	0.000	0.431	0.000	0.000	0.186
TRINITY_DN509499_c0_g1	0.000	0.675	0.000	0.000	0.965	1.089	0.000	0.000	0.000	0.000
TRINITY_DN50949_c0_g1	0.000	0.000	0.000	0.000	0.000	0.000	0.000	0.000	0.000	0.000
TRINITY_DN50949_c1_g1	0.000	0.000	0.000	0.000	0.000	0.000	0.000	0.000	0.000	0.000
TRINITY_DN50949_c2_g1	1.103	0.000	0.000	0.000	0.000	0.000	0.000	2.279	0.000	0.000
TRINITY_DN5094_c0_g1	2.855	2.374	5.968	3.237	2.241	3.647	5.803	3.114	3.362	2.895
TRINITY_DN5094_c0_g2	0.000	0.000	1.592	0.000	2.549	1.474	0.000	0.000	0.979	1.046
TRINITY_DN5094_c0_g3	5.687	1.313	0.793	12.054	7.369	0.349	1.882	2.773	3.202	4.333
TRINITY_DN5094_c0_g4	0.000	0.000	0.000	0.000	0.000	0.000	0.000	0.000	0.000	0.000
TRINITY_DN5094_c0_g5	0.000	0.000	0.000	0.000	0.000	0.000	1.462	0.000	0.000	0.306
TRINITY_DN5094_c1_g1	2.216	1.380	0.000	0.000	0.000	0.000	0.000	0.000	0.000	2.527
TRINITY_DN5094_c1_g2	0.000	0.000	0.000	0.000	0.000	0.000	0.000	0.000	0.000	0.000
TRINITY_DN5094_c1_g4	0.000	0.000	0.000	0.000	0.000	0.000	0.000	0.000	0.000	0.773
TRINITY_DN5094_c2_g1	0.000	0.872	0.000	0.000	0.000	0.000	0.000	0.000	0.000	0.312
TRINITY_DN5094_c3_g1	0.000	0.000	0.000	0.000	0.000	0.000	0.000	0.000	0.000	0.000
TRINITY_DN5094_c5_g1	0.000	0.000	0.000	0.000	0.000	0.000	0.000	0.000	0.000	0.000
TRINITY_DN509500_c0_g1	0.000	0.000	0.000	0.000	0.000	0.000	0.000	0.000	0.000	0.000
TRINITY_DN509500_c1_g1	0.000	1.254	0.000	0.000	0.000	0.000	0.000	0.000	0.000	0.000
TRINITY_DN509504_c0_g1	0.000	0.000	0.000	0.000	1.611	0.000	0.000	0.000	0.000	0.000
TRINITY_DN509505_c0_g1	0.000	0.181	0.000	0.000	0.000	0.000	0.000	0.000	0.000	0.000
TRINITY_DN509506_c0_g1	0.000	0.000	0.743	0.000	0.000	0.807	0.000	0.000	0.272	0.000
TRINITY_DN509506_c0_g2	0.000	0.000	0.000	0.000	6.286	0.000	0.000	0.000	0.000	0.000
TRINITY_DN509507_c0_g1	0.000	0.000	0.000	0.000	0.000	0.000	0.000	0.000	1.075	1.759
TRINITY_DN509508_c0_g1	0.000	0.000	0.000	0.000	0.000	0.000	0.000	0.000	0.000	0.000
TRINITY_DN50950_c0_g1	0.000	0.000	1.523	0.000	0.000	0.000	0.000	0.000	0.000	0.000
TRINITY_DN50950_c1_g1	0.000	0.000	0.000	3.045	0.000	0.000	0.000	0.000	0.000	0.000
TRINITY_DN509510_c0_g1	0.000	0.000	0.000	0.000	0.000	0.000	0.000	0.000	1.379	0.000
TRINITY_DN509511_c0_g1	0.798	0.000	0.537	1.214	1.325	1.750	0.000	0.000	0.198	0.325
TRINITY_DN509512_c0_g1	0.000	0.000	0.000	0.000	0.000	0.000	0.000	0.000	0.874	0.000
TRINITY_DN509513_c0_g1	0.000	0.727	0.000	0.000	0.000	0.000	0.774	0.000	0.387	0.000
TRINITY_DN509515_c0_g1	0.000	0.000	0.000	0.000	0.000	0.000	0.000	0.000	0.000	0.000
TRINITY_DN509518_c0_g1	1.042	0.000	0.000	0.000	0.000	0.000	0.000	0.000	0.000	0.855
TRINITY_DN509519_c0_g1	0.000	0.000	0.000	0.000	0.000	1.669	0.000	6.975	0.000	0.000
TRINITY_DN50951_c0_g1	0.000	0.000	0.000	0.000	0.000	0.000	0.000	0.000	0.000	0.000
TRINITY_DN50951_c0_g2	0.000	0.000	0.000	0.000	0.000	0.000	0.000	0.000	0.000	0.350
TRINITY_DN50951_c0_g3	0.000	0.304	0.000	1.616	0.000	0.000	0.981	0.000	0.000	0.288
TRINITY_DN509520_c0_g1	0.000	0.000	2.105	0.000	0.000	0.000	0.000	3.121	0.762	0.000
TRINITY_DN509523_c1_g1	0.000	0.000	0.000	0.000	0.000	0.000	0.000	0.000	0.000	0.000
TRINITY_DN509525_c0_g1	0.000	0.000	0.000	0.000	0.000	0.000	0.000	0.000	0.000	0.000
TRINITY_DN509526_c0_g1	0.000	0.000	0.000	0.000	0.000	0.000	0.000	0.000	0.000	0.000
TRINITY_DN509526_c4_g1	0.000	0.000	0.000	0.000	0.000	0.000	0.000	0.000	0.000	0.000
TRINITY_DN509527_c0_g3	0.465	0.000	0.000	0.000	0.000	0.000	0.000	0.000	0.460	0.757
TRINITY_DN509527_c1_g1	0.000	0.000	0.000	0.000	0.000	2.567	3.591	0.000	0.874	0.059
TRINITY_DN509527_c1_g2	0.834	0.000	0.000	1.250	0.000	0.000	0.000	0.000	0.410	0.657
TRINITY_DN509527_c2_g1	0.000	0.000	0.000	0.000	0.000	0.000	0.000	0.000	0.000	0.000
TRINITY_DN509527_c5_g1	0.505	0.000	0.000	0.824	1.347	0.000	0.245	0.000	0.000	0.438
TRINITY_DN509527_c5_g2	0.000	0.760	0.000	1.194	0.000	0.000	1.318	1.256	0.683	0.000
TRINITY_DN509527_c5_g3	1.093	0.918	0.627	0.348	2.086	1.133	0.597	0.000	0.991	1.648
TRINITY_DN509527_c5_g4	0.000	0.000	0.000	0.000	0.000	0.000	0.000	0.000	0.000	0.000
TRINITY_DN50952_c0_g1	0.000	0.000	0.000	0.000	0.000	0.000	0.000	0.000	0.000	0.000
TRINITY_DN50952_c0_g2	0.000	0.000	0.000	0.000	0.000	1.643	0.000	0.000	0.000	0.000
TRINITY_DN50952_c10_g1	0.000	0.000	0.000	0.000	0.000	0.000	0.000	0.000	0.180	0.145
TRINITY_DN50952_c11_g1	0.000	0.000	0.000	0.000	0.000	0.000	1.649	0.000	0.000	0.000
TRINITY_DN50952_c1_g1	3.142	0.000	0.000	0.000	0.000	2.308	0.000	0.000	0.000	0.000
TRINITY_DN50952_c2_g1	0.000	0.000	0.000	0.000	0.000	0.000	0.000	0.000	0.000	0.000
TRINITY_DN50952_c3_g1	0.000	0.000	0.000	0.000	0.000	0.000	1.682	0.000	0.818	0.000
TRINITY_DN50952_c3_g2	0.628	0.344	0.420	0.000	0.175	0.152	0.184	0.424	0.319	0.827
TRINITY_DN50952_c4_g1	0.000	2.186	0.000	0.000	0.000	0.268	0.000	0.000	2.272	0.925
TRINITY_DN50952_c5_g1	0.000	0.000	0.000	0.000	0.000	0.000	0.000	0.000	0.000	0.000
TRINITY_DN50952_c8_g1	0.000	0.000	0.000	0.000	4.433	0.000	0.000	0.000	0.000	0.000
TRINITY_DN509530_c0_g1	0.000	0.000	0.000	0.000	0.000	0.000	0.000	0.000	0.000	0.298
TRINITY_DN509531_c0_g1	0.000	0.000	0.000	0.000	0.000	0.000	0.000	0.000	0.000	0.404
TRINITY_DN509532_c0_g1	0.000	0.000	0.000	1.922	0.000	0.000	0.000	0.000	0.000	0.000
TRINITY_DN509532_c0_g2	0.000	0.000	0.000	0.000	0.000	0.000	0.000	0.000	0.000	0.000
TRINITY_DN509532_c0_g3	0.000	0.000	5.943	0.000	0.000	3.151	4.464	0.000	0.000	0.000
TRINITY_DN509532_c1_g1	0.000	2.047	0.000	0.000	0.000	0.000	2.173	0.000	0.000	0.000
TRINITY_DN509532_c2_g2	0.000	0.000	0.000	0.000	0.000	0.000	0.000	0.000	0.000	0.000
TRINITY_DN509532_c3_g1	1.419	0.000	0.000	0.000	0.000	1.044	0.000	0.000	0.697	0.580
TRINITY_DN509533_c0_g1	0.000	1.131	0.000	0.000	1.940	0.000	0.000	0.000	0.983	0.000
TRINITY_DN509536_c0_g1	0.781	0.000	0.525	0.000	0.000	0.000	0.000	0.000	0.000	0.318
TRINITY_DN509537_c0_g1	0.000	0.000	0.000	0.000	0.000	0.000	0.000	0.000	0.000	0.000
TRINITY_DN509538_c0_g1	0.000	0.000	6.696	0.000	0.000	0.000	0.000	0.000	0.000	0.991
TRINITY_DN509539_c2_g1	0.449	0.000	0.000	0.000	0.743	0.000	0.000	0.000	0.667	0.000
TRINITY_DN509539_c3_g1	0.000	0.000	0.000	0.000	0.000	0.000	0.000	0.000	0.000	0.209
TRINITY_DN50953_c0_g1	2.007	1.313	2.926	0.000	2.496	2.207	2.809	3.618	3.182	3.740
TRINITY_DN50953_c1_g1	2.890	3.304	1.667	4.103	5.085	6.867	2.380	0.000	3.347	2.012
TRINITY_DN50953_c3_g1	0.000	0.000	0.000	0.000	0.000	0.000	0.000	0.000	0.000	0.000
TRINITY_DN50953_c4_g1	0.000	0.000	0.000	0.000	0.000	0.000	0.000	0.000	0.000	0.000
TRINITY_DN509540_c0_g1	0.000	0.000	0.000	0.000	0.000	0.000	0.000	0.000	0.000	0.000
TRINITY_DN509543_c0_g1	0.000	0.000	0.000	0.000	0.000	0.000	0.000	0.000	0.000	0.000
TRINITY_DN509544_c0_g1	0.000	0.000	0.000	0.000	0.000	0.000	0.000	0.000	0.000	0.000
TRINITY_DN509544_c0_g2	0.000	2.529	0.000	3.943	0.000	0.000	0.000	0.000	2.697	0.000
TRINITY_DN509544_c0_g3	0.000	2.013	0.000	0.000	0.000	0.000	0.000	0.000	0.000	0.000
TRINITY_DN509544_c1_g1	0.000	2.416	0.000	1.868	0.000	0.000	3.824	0.000	0.000	0.000
TRINITY_DN509544_c2_g1	0.000	0.000	0.000	0.000	0.000	0.000	0.000	0.000	0.000	0.000
TRINITY_DN509546_c0_g1	0.000	0.000	0.000	1.492	0.000	1.474	0.000	0.000	0.489	1.224
TRINITY_DN509547_c0_g1	0.000	1.948	0.000	0.000	0.000	0.000	0.000	0.000	0.000	0.000
TRINITY_DN509549_c0_g1	0.215	0.000	0.000	0.000	0.000	0.000	0.193	0.000	0.000	0.262
TRINITY_DN50954_c0_g2	0.000	0.000	0.000	0.000	0.000	0.000	0.000	0.000	0.000	0.000
TRINITY_DN509551_c0_g1	0.000	0.000	0.000	0.000	0.000	2.567	0.000	3.547	0.000	0.000
TRINITY_DN509552_c0_g1	0.000	0.000	0.000	0.000	0.000	0.000	0.000	0.000	0.000	0.000
TRINITY_DN509552_c1_g1	0.000	0.000	0.000	0.000	0.000	0.000	0.000	0.000	0.000	1.105
TRINITY_DN509552_c1_g2	0.411	0.000	0.553	1.249	0.682	1.802	0.000	0.000	0.000	0.167
TRINITY_DN509552_c2_g1	0.000	0.000	0.000	0.000	0.000	0.000	0.000	0.000	0.000	0.000
TRINITY_DN509552_c5_g1	0.000	0.000	0.000	0.000	0.000	0.000	0.000	0.000	0.000	0.000
TRINITY_DN509552_c6_g1	1.432	0.000	0.000	0.000	0.000	0.000	0.000	0.000	0.000	0.000
TRINITY_DN509553_c0_g1	0.000	0.000	0.000	0.000	0.000	0.000	0.000	0.000	0.000	0.000
TRINITY_DN509555_c0_g1	0.000	1.108	0.000	0.000	0.000	0.000	0.000	0.000	0.211	0.173
TRINITY_DN509556_c0_g1	0.000	0.000	0.000	0.000	0.000	0.401	0.000	0.000	0.000	0.112
TRINITY_DN509558_c0_g1	0.000	0.000	0.000	0.000	0.000	0.000	0.000	0.000	0.360	0.300
TRINITY_DN509559_c0_g1	0.000	0.000	0.000	0.000	0.000	0.000	1.395	0.000	0.000	0.000
TRINITY_DN50955_c0_g1	0.000	0.000	2.190	0.000	0.000	0.000	0.000	0.000	0.000	0.000
TRINITY_DN50955_c1_g1	0.000	0.000	0.000	0.000	0.000	0.000	0.000	1.622	2.349	0.511
TRINITY_DN509560_c0_g1	41.610	25.439	23.425	25.073	15.860	30.096	29.820	30.513	49.199	23.298
TRINITY_DN509560_c1_g1	0.000	0.000	0.000	0.000	0.000	3.075	0.000	0.000	0.000	0.000
TRINITY_DN509561_c0_g1	0.000	0.000	0.000	0.000	0.000	0.000	1.527	0.000	0.741	1.840
TRINITY_DN509561_c0_g2	0.000	0.000	0.000	0.000	0.000	0.000	0.000	0.000	0.000	0.000
TRINITY_DN509561_c4_g1	0.811	0.229	1.451	0.000	0.451	0.000	0.982	0.552	0.000	0.220
TRINITY_DN509564_c0_g1	0.000	0.000	0.000	0.000	0.000	0.000	0.000	0.000	0.876	0.000
TRINITY_DN509564_c1_g1	0.000	1.421	0.000	0.000	0.000	0.000	0.000	0.000	0.000	0.000
TRINITY_DN509565_c0_g1	1.656	0.764	4.080	0.000	0.000	0.000	0.813	0.000	0.025	1.660
TRINITY_DN509565_c1_g2	0.000	0.997	2.865	0.000	0.000	0.000	0.000	0.000	0.000	0.000
TRINITY_DN509565_c4_g1	0.000	0.000	0.000	0.000	0.000	0.000	0.000	0.000	0.000	0.000
TRINITY_DN509565_c5_g1	0.000	0.000	0.000	0.000	0.000	0.000	0.000	0.000	0.000	0.000
TRINITY_DN509565_c6_g1	0.000	0.000	0.000	0.000	0.000	0.000	1.612	0.000	1.606	0.000
TRINITY_DN509565_c8_g1	0.000	0.000	0.000	0.000	0.000	0.000	0.000	0.000	0.000	0.373
TRINITY_DN509567_c0_g1	0.567	0.000	0.000	0.000	0.938	0.000	0.000	0.000	0.000	0.231
TRINITY_DN509569_c0_g1	0.000	0.000	0.000	0.000	0.000	0.000	0.000	0.000	0.000	0.000
TRINITY_DN50956_c0_g1	0.000	0.000	0.000	0.000	0.000	0.000	0.000	0.000	0.000	0.000
TRINITY_DN50956_c1_g1	0.000	0.000	0.000	0.000	0.000	0.000	0.000	0.000	0.000	0.000
TRINITY_DN509570_c0_g1	0.000	0.000	0.000	0.000	0.000	0.000	0.000	0.000	0.000	0.357
TRINITY_DN509570_c1_g1	0.000	0.000	0.000	0.000	0.000	0.000	0.000	0.000	0.000	0.000
TRINITY_DN509576_c0_g1	0.000	0.000	0.000	1.734	0.000	0.000	0.000	0.000	0.566	0.000
TRINITY_DN509578_c0_g1	0.000	0.000	0.000	0.000	0.000	0.000	0.000	0.000	0.000	0.000
TRINITY_DN509579_c0_g1	1.550	0.000	0.000	0.000	0.000	0.000	0.000	0.000	0.000	0.000
TRINITY_DN50957_c1_g1	0.000	0.000	0.000	2.463	0.000	0.000	0.000	0.000	0.000	0.681
TRINITY_DN509580_c0_g1	0.699	0.000	0.000	0.000	0.000	0.000	0.000	1.448	0.000	1.254
TRINITY_DN509581_c0_g1	0.000	0.000	0.000	0.000	0.000	0.000	0.000	0.000	0.000	0.000
TRINITY_DN509584_c0_g1	0.000	0.000	0.552	0.000	0.000	0.000	0.000	0.000	0.204	0.667
TRINITY_DN509586_c0_g1	0.000	0.000	0.000	0.000	0.000	1.146	0.000	0.000	0.000	1.272
TRINITY_DN509587_c0_g1	0.000	3.601	0.000	0.000	2.049	0.000	0.000	0.000	0.000	0.000
TRINITY_DN509588_c0_g1	0.000	0.000	0.000	0.000	0.000	0.000	0.000	0.000	0.000	0.000
TRINITY_DN509589_c0_g1	0.000	0.000	0.000	0.000	0.000	0.000	0.000	0.000	0.000	0.000
TRINITY_DN50958_c0_g1	0.000	0.000	0.000	0.000	0.000	0.000	0.000	0.000	0.000	0.000
TRINITY_DN509590_c0_g1	0.000	0.000	0.000	0.000	0.000	0.000	0.000	0.000	0.000	0.000
TRINITY_DN509590_c10_g1	0.000	0.000	0.000	0.000	0.000	0.000	0.000	0.000	0.340	0.000
TRINITY_DN509590_c12_g1	0.000	0.000	0.000	0.000	0.000	0.000	0.000	0.000	0.000	0.706
TRINITY_DN509590_c3_g1	0.000	2.186	0.000	3.337	0.000	0.000	0.000	0.000	0.000	0.000
TRINITY_DN509590_c4_g1	0.000	0.000	0.000	0.000	0.000	0.000	0.000	0.000	0.703	0.000
TRINITY_DN509590_c5_g1	0.000	0.000	0.000	0.000	0.000	0.000	0.000	0.000	0.000	0.000
TRINITY_DN509590_c7_g1	0.000	0.000	0.000	0.000	0.817	0.722	0.000	1.017	0.000	0.603
TRINITY_DN509590_c8_g1	0.000	0.000	0.000	1.938	0.000	0.000	0.000	0.000	0.000	0.000
TRINITY_DN509590_c9_g1	0.000	0.000	0.000	0.000	0.000	0.000	0.000	0.000	0.000	0.000
TRINITY_DN509591_c0_g1	0.000	0.000	0.000	0.000	0.000	0.000	1.030	0.000	1.520	0.000
TRINITY_DN509592_c0_g1	0.000	0.000	0.000	0.000	0.000	0.000	1.508	0.000	0.000	0.000
TRINITY_DN509593_c0_g1	0.000	0.000	2.023	0.000	0.000	0.000	0.000	0.000	0.000	0.607
TRINITY_DN509596_c0_g1	0.000	0.000	0.000	0.000	0.000	0.000	0.000	0.000	0.000	0.000
TRINITY_DN509598_c0_g1	0.000	0.332	0.000	0.000	0.000	0.000	0.843	0.000	0.000	0.379
TRINITY_DN509598_c1_g1	0.000	0.000	0.000	0.000	0.000	0.000	0.000	0.000	0.000	0.000
TRINITY_DN509598_c1_g2	0.000	0.000	0.000	0.000	0.000	0.000	0.000	0.000	0.858	0.000
TRINITY_DN5095_c0_g1	0.000	0.000	2.972	0.000	0.000	0.000	0.000	0.000	0.000	0.000
TRINITY_DN5095_c0_g2	0.440	1.152	1.776	2.002	0.729	1.286	1.655	0.906	0.873	1.792
TRINITY_DN5095_c0_g4	0.000	0.000	2.578	0.000	7.994	0.000	0.000	0.000	4.085	3.655
TRINITY_DN5095_c0_g5	0.000	0.000	0.000	0.000	0.000	0.000	0.000	0.000	0.000	0.000
TRINITY_DN5095_c1_g1	1.087	1.391	11.769	1.683	0.000	0.000	1.459	0.000	1.415	3.525
TRINITY_DN5095_c2_g1	0.000	0.000	0.000	0.000	0.524	0.000	0.000	0.538	0.207	1.134
TRINITY_DN5095_c2_g2	0.690	7.824	0.000	6.002	4.025	4.464	0.892	0.000	0.322	3.974
TRINITY_DN5095_c37_g1	0.000	0.000	0.000	0.000	0.000	0.000	0.000	0.000	0.000	0.000
TRINITY_DN5095_c39_g1	0.000	0.000	0.000	0.000	0.000	0.000	0.000	0.000	0.000	0.000
TRINITY_DN509601_c0_g1	0.000	0.000	0.000	0.000	0.000	0.000	0.313	0.000	0.509	1.380
TRINITY_DN509601_c1_g1	0.000	0.000	0.000	0.000	0.000	0.000	0.000	0.000	0.708	0.000
TRINITY_DN509602_c0_g1	1.220	0.000	0.000	0.000	0.000	0.000	0.000	0.000	0.000	0.000
TRINITY_DN509602_c1_g1	0.000	0.000	0.000	0.000	0.000	0.000	0.000	0.000	0.000	0.000
TRINITY_DN509602_c2_g1	0.000	0.000	0.000	0.000	0.000	0.000	0.000	0.000	0.000	0.000
TRINITY_DN509602_c3_g1	0.886	0.502	0.000	0.451	0.000	0.000	0.270	0.000	0.000	0.240
TRINITY_DN509602_c4_g1	0.000	0.000	0.000	0.000	0.000	0.000	0.000	0.000	0.000	0.000
TRINITY_DN509603_c0_g1	0.000	0.000	0.000	0.000	2.977	0.000	0.000	0.000	0.000	0.000
TRINITY_DN509604_c0_g1	0.000	0.000	0.000	0.000	0.000	0.000	0.000	0.000	0.000	0.000
TRINITY_DN509605_c1_g1	0.000	0.000	0.000	0.000	0.000	0.000	0.000	0.000	0.000	0.000
TRINITY_DN509605_c2_g1	0.000	0.000	0.000	0.000	0.000	0.000	0.000	0.000	0.000	0.000
TRINITY_DN509605_c5_g1	0.000	2.213	0.000	0.000	0.000	0.000	0.000	0.000	0.000	0.000
TRINITY_DN509605_c8_g1	0.000	0.000	0.000	0.000	0.000	0.000	0.000	0.000	0.000	0.000
TRINITY_DN509605_c9_g1	0.000	0.000	0.000	0.000	0.000	0.000	0.000	0.000	0.000	0.902
TRINITY_DN509606_c0_g1	0.000	0.000	0.000	0.000	0.000	0.000	0.000	0.000	0.000	0.000
TRINITY_DN509609_c0_g1	0.779	0.000	0.000	0.000	0.000	0.000	0.765	0.000	0.383	0.639
TRINITY_DN50960_c1_g1	0.000	2.428	0.000	0.000	0.000	0.000	0.000	0.000	0.000	0.000
TRINITY_DN50960_c4_g2	0.000	0.000	0.000	0.000	0.000	0.000	0.000	0.000	0.000	0.000
TRINITY_DN50960_c6_g1	0.000	0.000	0.000	0.000	0.000	0.000	0.000	0.000	0.000	0.000
TRINITY_DN509613_c0_g1	0.000	0.000	0.000	0.000	0.000	0.000	0.000	0.000	0.000	0.000
TRINITY_DN509614_c0_g1	0.000	0.000	0.000	0.000	0.000	0.000	0.000	0.000	0.000	0.000
TRINITY_DN509619_c0_g3	0.000	0.000	0.000	2.463	6.235	0.000	0.000	0.000	0.000	0.000
TRINITY_DN509619_c0_g4	0.000	0.000	0.000	2.851	0.000	0.000	1.009	2.092	0.499	0.000
TRINITY_DN50961_c0_g1	0.000	0.917	4.588	0.000	1.597	1.440	2.904	0.000	0.000	0.797
TRINITY_DN50961_c1_g1	0.000	0.000	0.000	0.000	0.000	0.000	0.000	0.000	0.000	0.000
TRINITY_DN50961_c5_g1	0.000	0.000	0.000	0.000	0.000	0.000	0.000	0.000	0.000	0.000
TRINITY_DN509620_c0_g1	2.263	0.000	0.000	0.000	0.000	0.000	0.000	0.000	0.000	0.000
TRINITY_DN509621_c0_g1	0.213	0.534	0.000	0.000	0.000	0.000	0.000	0.000	0.107	0.086
TRINITY_DN509622_c0_g1	0.313	0.130	0.210	0.000	0.435	0.150	0.273	0.847	0.316	0.191
TRINITY_DN509624_c0_g1	0.000	0.000	0.000	0.000	0.000	0.000	0.000	0.000	0.000	0.000
TRINITY_DN509625_c0_g1	0.000	0.000	0.000	1.622	0.000	0.000	0.000	0.000	0.000	0.000
TRINITY_DN509628_c0_g1	0.560	0.000	0.000	0.000	0.000	0.000	0.000	0.000	0.000	0.229
TRINITY_DN509629_c0_g1	0.000	0.000	0.000	0.000	0.000	0.000	0.000	0.000	0.000	0.000
TRINITY_DN50962_c0_g2	1.125	1.077	1.169	1.282	0.795	1.731	1.465	1.448	1.568	1.304
TRINITY_DN509630_c0_g1	0.000	0.000	0.000	0.000	0.000	0.000	0.000	0.000	0.000	0.607
TRINITY_DN509631_c0_g2	0.000	0.000	2.017	0.000	0.000	0.000	0.348	0.770	0.000	0.153
TRINITY_DN509631_c0_g3	0.000	0.000	0.000	0.000	0.000	0.000	0.000	0.000	0.000	0.000
TRINITY_DN509631_c0_g4	0.000	0.000	0.000	0.000	0.000	0.000	0.000	0.000	0.000	0.000
TRINITY_DN509631_c0_g5	0.000	0.449	0.000	0.000	0.000	0.744	0.000	0.000	0.163	0.339
TRINITY_DN509631_c0_g6	0.000	0.000	0.000	0.000	0.000	0.000	0.000	0.000	0.000	0.000
TRINITY_DN509632_c0_g1	0.000	0.826	0.000	0.000	0.000	0.000	0.000	0.000	0.000	0.000
TRINITY_DN509633_c0_g1	0.000	0.000	0.000	0.000	0.000	0.000	0.000	0.000	0.000	0.000
TRINITY_DN509635_c0_g1	0.000	0.000	0.000	0.000	0.000	0.000	0.000	0.000	1.029	1.686
TRINITY_DN509637_c0_g1	0.000	0.000	0.243	0.279	0.303	0.264	0.738	0.000	0.183	0.634
TRINITY_DN509638_c0_g1	0.000	0.000	0.000	0.000	0.000	0.000	0.000	0.000	1.774	0.000
TRINITY_DN50963_c0_g1	0.000	0.000	0.000	0.000	0.000	0.000	0.000	0.000	0.673	0.000
TRINITY_DN50963_c0_g2	0.000	0.000	0.000	0.000	0.000	0.000	1.260	0.000	0.000	0.000
TRINITY_DN509640_c0_g1	0.000	0.000	0.000	0.000	0.000	0.000	0.000	0.000	0.793	0.000
TRINITY_DN509640_c1_g1	0.000	0.000	0.000	0.000	0.000	0.000	0.000	0.000	0.000	0.000
TRINITY_DN509643_c0_g1	0.000	0.000	0.000	0.000	0.000	0.000	0.000	2.193	0.000	0.000
TRINITY_DN509644_c0_g1	0.000	0.000	0.000	0.000	0.000	0.000	0.000	0.000	0.000	0.000
TRINITY_DN509645_c0_g1	0.000	0.195	0.000	0.000	0.388	0.338	0.419	0.000	0.234	0.000
TRINITY_DN509646_c0_g1	0.000	0.410	0.000	0.000	0.000	0.000	0.000	0.000	0.122	0.220
TRINITY_DN509646_c0_g2	0.000	0.000	0.000	0.000	0.000	0.000	0.000	0.000	0.000	0.816
TRINITY_DN509646_c1_g1	0.000	0.557	0.000	1.659	0.000	1.370	0.000	0.547	0.888	0.328
TRINITY_DN509646_c1_g2	0.000	0.000	0.000	0.000	0.000	0.000	0.000	0.000	0.000	0.000
TRINITY_DN509646_c1_g3	0.000	0.000	0.000	0.000	0.000	0.000	0.000	0.000	0.000	0.000
TRINITY_DN509646_c2_g1	2.410	0.000	0.000	0.000	0.000	0.000	0.000	0.000	0.595	0.000
TRINITY_DN509646_c5_g1	0.000	0.000	0.000	0.000	0.000	0.000	0.000	0.000	0.000	0.000
TRINITY_DN509646_c6_g1	0.000	0.000	0.000	0.000	0.000	0.000	0.000	0.000	0.000	0.000
TRINITY_DN509648_c0_g1	0.000	0.000	0.000	0.000	0.000	0.000	0.000	0.000	0.000	0.000
TRINITY_DN50964_c0_g1	0.000	0.000	0.000	0.000	0.000	0.000	0.000	0.000	0.000	0.000
TRINITY_DN50964_c0_g2	0.000	0.375	0.000	2.465	0.000	1.693	0.000	0.000	0.656	0.352
TRINITY_DN50964_c0_g4	1.727	1.402	3.434	0.000	1.191	0.000	2.270	3.503	1.720	4.982
TRINITY_DN50964_c1_g1	0.000	0.401	0.000	0.325	0.000	0.000	0.000	0.000	0.107	0.431
TRINITY_DN50964_c1_g2	0.000	0.000	0.000	0.000	0.000	0.000	0.000	0.000	0.000	1.069
TRINITY_DN50964_c4_g1	3.413	3.857	1.661	2.623	2.073	2.028	4.401	2.207	2.787	2.897
TRINITY_DN50964_c6_g1	0.000	0.000	0.000	3.444	0.000	0.000	0.000	0.000	2.359	0.000
TRINITY_DN509651_c0_g1	0.000	0.000	0.000	0.000	0.000	0.000	0.000	0.000	0.000	0.000
TRINITY_DN509652_c0_g1	0.570	0.000	0.772	0.862	0.944	0.836	0.000	0.000	0.281	0.466
TRINITY_DN509653_c0_g1	0.000	0.000	0.000	0.000	1.079	1.432	0.000	0.000	0.000	0.399
TRINITY_DN509657_c0_g1	2.263	0.000	0.000	0.000	0.000	0.000	0.000	0.000	0.000	0.000
TRINITY_DN509658_c3_g1	0.000	0.000	0.000	0.000	3.907	0.000	0.000	0.000	0.000	0.000
TRINITY_DN509658_c4_g1	0.000	0.000	0.000	0.000	0.000	0.000	0.000	0.000	0.000	0.000
TRINITY_DN509659_c0_g1	0.000	0.000	0.000	0.000	0.000	1.840	1.260	0.000	0.846	2.037
TRINITY_DN50965_c0_g1	0.988	0.180	0.735	0.000	0.000	0.000	2.106	0.000	0.067	1.335
TRINITY_DN50965_c1_g1	0.000	0.000	0.000	0.000	0.000	0.000	0.000	0.000	0.000	0.000
TRINITY_DN50965_c2_g1	0.000	0.000	0.000	0.000	0.000	0.000	0.000	0.000	0.000	0.000
TRINITY_DN50965_c3_g1	0.562	0.000	0.000	0.000	0.000	4.690	1.055	0.000	0.519	1.244
TRINITY_DN50965_c3_g2	6.635	9.292	4.765	5.754	4.514	10.292	11.322	7.523	8.210	8.852
TRINITY_DN509660_c0_g1	0.000	0.000	0.000	0.000	0.000	0.000	0.000	0.000	0.000	0.000
TRINITY_DN509663_c0_g1	0.000	0.000	0.000	0.000	0.000	0.000	0.000	0.000	0.440	0.000
TRINITY_DN509664_c0_g1	1.442	1.551	0.000	0.473	0.000	0.000	0.503	0.635	1.304	1.460
TRINITY_DN509665_c0_g1	0.000	0.000	0.000	0.000	0.000	0.000	0.000	0.000	0.000	0.000
TRINITY_DN509666_c0_g2	0.000	0.000	0.000	2.654	0.000	0.000	0.000	0.000	1.795	0.000
TRINITY_DN509666_c0_g3	0.000	0.000	0.000	0.000	0.000	0.000	0.000	0.000	0.943	0.000
TRINITY_DN509666_c1_g1	0.000	0.000	0.000	0.000	0.000	0.000	0.000	0.000	0.705	0.000
TRINITY_DN509667_c0_g1	0.000	0.000	0.000	0.000	0.000	1.723	0.000	0.000	0.573	0.000
TRINITY_DN509668_c0_g2	0.000	0.000	0.000	2.810	0.000	0.000	2.407	0.000	2.141	0.254
TRINITY_DN509668_c2_g1	0.000	0.000	0.000	0.000	0.000	0.000	0.000	0.000	0.000	0.000
TRINITY_DN509669_c0_g1	1.056	1.160	0.368	0.000	0.000	0.399	0.498	1.622	0.137	2.004
TRINITY_DN509669_c0_g2	0.000	0.000	0.000	0.000	0.000	0.000	0.000	0.000	0.000	0.000
TRINITY_DN509669_c0_g3	0.820	3.040	0.000	0.000	0.000	0.000	0.000	0.000	0.000	0.000
TRINITY_DN509669_c0_g4	0.850	1.133	0.813	0.000	0.508	0.000	0.135	0.617	0.538	0.432
TRINITY_DN50966_c0_g1	0.000	0.000	0.000	0.000	0.000	0.000	0.000	0.000	0.311	0.258
TRINITY_DN50966_c1_g1	0.000	2.316	0.000	0.000	0.000	0.000	0.000	0.000	0.000	0.000
TRINITY_DN509674_c0_g1	1.108	0.000	0.000	0.000	0.000	0.000	0.000	2.290	0.000	0.000
TRINITY_DN509675_c0_g1	0.000	0.000	0.000	0.000	0.000	0.000	0.000	0.000	0.000	0.263
TRINITY_DN509678_c0_g1	0.000	0.000	0.000	0.000	0.000	0.000	0.000	0.000	0.000	0.000
TRINITY_DN509679_c0_g1	0.000	0.000	0.000	0.000	0.000	0.000	0.000	0.000	1.020	0.000
TRINITY_DN50967_c0_g1	20.134	17.550	21.452	14.057	16.305	13.336	18.572	17.757	24.780	23.707
TRINITY_DN50967_c1_g1	0.459	0.000	0.000	0.000	0.000	0.000	0.000	0.000	0.000	0.000
TRINITY_DN50967_c1_g2	1.275	0.000	0.000	0.000	4.191	0.000	0.000	0.000	0.000	1.048
TRINITY_DN50967_c2_g1	0.000	0.000	0.000	0.000	0.000	0.000	0.000	5.432	0.858	0.359
TRINITY_DN50967_c4_g1	1.132	0.000	0.000	1.394	0.000	0.672	0.000	0.000	1.139	0.187
TRINITY_DN50967_c5_g1	0.424	1.106	0.000	0.643	0.000	0.619	0.000	0.000	0.420	0.690
TRINITY_DN509680_c0_g1	0.000	0.133	0.000	0.000	0.536	0.233	0.285	0.000	0.138	0.100
TRINITY_DN509681_c0_g1	0.916	0.401	0.616	2.774	0.000	0.000	0.432	0.000	0.000	0.186
TRINITY_DN509681_c1_g1	0.000	0.000	0.000	0.000	0.000	0.000	0.000	0.000	0.000	1.834
TRINITY_DN509683_c0_g1	0.000	0.000	0.000	0.000	0.000	0.000	0.000	0.000	0.000	0.000
TRINITY_DN509684_c0_g1	0.000	0.000	0.000	0.000	0.000	0.000	0.000	0.000	0.000	0.433
TRINITY_DN509685_c0_g1	0.000	0.000	0.000	0.000	0.000	2.367	0.000	3.268	0.000	0.660
TRINITY_DN509686_c0_g1	0.000	0.000	0.000	0.000	0.000	0.000	0.000	0.000	0.000	0.000
TRINITY_DN509687_c0_g1	0.000	0.000	0.000	0.000	0.468	0.000	0.000	0.000	0.000	0.000
TRINITY_DN509689_c11_g1	0.000	0.000	0.000	0.000	0.000	0.000	0.000	0.000	0.000	0.000
TRINITY_DN509689_c1_g1	0.000	0.000	0.000	0.000	0.000	0.000	0.000	0.000	0.000	0.000
TRINITY_DN509689_c1_g2	0.717	0.000	0.000	0.000	0.000	0.000	2.797	0.000	0.000	0.000
TRINITY_DN509689_c3_g1	1.869	0.675	0.270	0.619	0.337	0.587	0.904	0.000	1.119	0.890
TRINITY_DN509689_c5_g1	1.666	0.000	0.000	0.000	0.000	0.000	0.000	0.000	0.830	0.000
TRINITY_DN509689_c7_g1	0.000	1.833	0.000	0.000	0.000	0.000	0.000	0.000	0.000	0.000
TRINITY_DN509689_c8_g1	0.000	0.000	0.000	0.000	0.000	0.000	0.000	0.000	0.502	0.000
TRINITY_DN509689_c9_g1	0.000	0.000	0.000	0.000	0.000	0.000	0.000	0.000	0.000	0.000
TRINITY_DN50968_c0_g1	0.000	0.000	0.000	0.000	0.000	0.000	0.000	0.000	0.000	0.000
TRINITY_DN50968_c1_g1	0.000	0.000	0.000	0.000	0.000	0.000	0.000	0.000	0.318	0.129
TRINITY_DN50968_c3_g1	0.000	1.193	0.000	0.000	0.000	0.000	0.000	0.000	0.612	0.000
TRINITY_DN509690_c0_g1	1.727	0.000	0.000	0.000	2.828	0.000	1.766	0.000	0.000	0.000
TRINITY_DN509691_c1_g1	0.000	0.000	0.000	0.000	0.000	0.000	0.000	0.000	0.439	0.151
TRINITY_DN509691_c2_g1	0.000	0.000	0.000	0.000	0.000	0.000	0.000	0.000	0.000	0.376
TRINITY_DN509693_c0_g1	0.000	0.000	0.000	0.000	0.000	0.000	0.000	0.000	0.000	0.621
TRINITY_DN509694_c0_g1	0.132	0.000	0.393	0.754	2.299	1.255	3.574	1.090	0.552	0.000
TRINITY_DN509698_c0_g1	0.000	0.000	0.000	0.000	0.000	0.062	0.000	0.000	0.000	0.085
TRINITY_DN509698_c0_g2	0.000	0.218	0.000	0.000	0.000	0.315	1.640	0.000	0.519	0.545
TRINITY_DN509698_c1_g1	0.000	0.000	0.000	0.000	0.000	0.000	0.000	0.000	0.677	0.000
TRINITY_DN509698_c2_g1	0.000	0.000	0.000	0.000	0.000	0.000	0.000	0.000	0.000	0.894
TRINITY_DN509698_c2_g2	0.000	0.000	0.000	0.000	0.000	0.000	0.000	0.000	0.000	0.000
TRINITY_DN509698_c3_g1	2.669	0.000	0.000	0.000	0.000	0.000	0.000	0.000	0.000	0.000
TRINITY_DN509698_c4_g1	0.000	0.000	0.000	0.000	0.000	0.000	0.000	0.000	0.000	0.000
TRINITY_DN509699_c0_g1	0.000	0.000	0.000	0.000	0.000	0.000	0.000	0.000	0.000	0.000
TRINITY_DN5096_c0_g1	10.532	5.049	5.206	7.072	11.064	17.798	2.485	11.259	7.380	1.773
TRINITY_DN5096_c0_g3	0.000	0.000	0.000	1.403	0.000	0.000	0.000	0.000	1.381	1.005
TRINITY_DN5096_c0_g4	0.000	0.000	0.000	0.584	0.000	0.000	0.000	0.000	0.000	0.077
TRINITY_DN5096_c10_g1	0.000	0.000	0.000	0.000	0.000	0.000	0.000	0.000	0.000	0.000
TRINITY_DN5096_c17_g1	2.442	0.000	0.000	0.000	0.000	0.000	0.000	0.000	0.000	0.668
TRINITY_DN5096_c19_g1	0.000	0.000	0.000	0.000	0.000	0.000	0.000	0.000	0.000	0.000
TRINITY_DN5096_c1_g1	0.000	0.000	0.000	0.000	0.000	0.000	0.000	0.000	0.000	0.000
TRINITY_DN5096_c22_g1	0.510	0.000	0.000	0.000	0.000	0.000	0.000	0.000	0.000	0.000
TRINITY_DN5096_c23_g1	0.000	0.000	0.000	0.640	0.000	0.000	0.000	0.000	0.000	0.172
TRINITY_DN5096_c24_g1	0.249	0.210	0.334	0.000	0.000	0.000	0.000	0.000	0.000	0.000
TRINITY_DN5096_c26_g1	0.000	0.199	0.599	0.678	0.000	1.606	0.881	1.844	2.218	1.172
TRINITY_DN5096_c27_g1	0.000	0.000	0.000	0.000	0.000	0.000	0.145	0.000	0.000	0.000
TRINITY_DN5096_c28_g1	0.000	0.000	0.000	0.000	0.292	0.000	0.000	0.000	0.000	0.832
TRINITY_DN5096_c29_g1	0.000	0.000	0.000	0.000	0.000	0.000	0.000	0.000	0.000	0.000
TRINITY_DN5096_c2_g1	0.000	0.000	1.500	0.000	0.000	0.000	0.000	0.000	0.000	0.000
TRINITY_DN5096_c3_g1	14.008	8.738	11.976	7.022	9.664	14.055	11.119	10.837	14.561	8.433
TRINITY_DN5096_c3_g2	12.904	9.389	8.443	11.000	12.186	9.570	12.891	14.240	16.403	13.097
TRINITY_DN5096_c5_g1	0.000	0.000	0.000	0.000	0.000	0.000	0.000	0.000	0.000	0.000
TRINITY_DN5096_c6_g1	0.000	0.000	0.000	0.000	0.000	0.000	0.000	0.000	0.000	0.000
TRINITY_DN509700_c0_g1	0.000	0.000	0.000	0.000	0.000	2.602	0.000	0.000	0.000	0.400
TRINITY_DN509702_c0_g1	0.000	0.000	0.000	0.000	0.456	0.399	0.498	0.000	0.000	0.445
TRINITY_DN509704_c0_g1	0.000	0.000	0.000	0.000	0.000	0.000	0.000	0.000	0.000	0.000
TRINITY_DN509707_c0_g1	0.000	0.000	0.000	0.000	0.000	0.000	1.619	0.000	0.000	0.000
TRINITY_DN509707_c1_g1	0.000	0.000	0.000	0.000	0.000	0.000	0.000	0.000	0.000	0.000
TRINITY_DN509707_c6_g1	0.000	0.000	0.000	0.000	0.000	0.000	0.000	0.000	0.000	0.656
TRINITY_DN50970_c0_g1	0.367	0.488	1.422	1.121	0.379	2.413	0.291	2.830	0.179	0.789
TRINITY_DN50970_c0_g2	3.621	2.508	3.422	1.669	1.542	3.839	2.769	3.912	5.201	3.226
TRINITY_DN50970_c1_g1	0.000	0.000	0.000	0.000	0.000	0.000	0.000	0.000	0.000	0.000
TRINITY_DN509711_c0_g1	0.000	0.000	0.000	0.000	0.000	0.000	0.000	0.000	0.000	0.000
TRINITY_DN509712_c0_g2	0.000	0.000	0.000	0.000	0.000	0.000	0.000	0.000	0.000	0.000
TRINITY_DN509712_c0_g3	0.000	0.000	0.000	0.000	0.000	0.000	0.000	0.000	0.000	0.000
TRINITY_DN509712_c1_g1	0.802	0.000	0.000	1.178	0.643	0.000	0.000	0.000	0.000	0.630
TRINITY_DN509712_c1_g2	0.000	2.294	0.000	0.000	0.000	0.000	0.000	0.000	0.000	0.000
TRINITY_DN509712_c1_g3	0.000	0.000	0.000	0.000	0.000	0.000	0.000	0.000	0.000	0.000
TRINITY_DN509712_c3_g1	0.000	0.000	0.000	0.000	0.000	1.209	0.000	0.000	0.803	0.000
TRINITY_DN509714_c0_g1	0.000	0.000	0.000	0.000	0.000	0.000	0.000	0.000	0.000	0.000
TRINITY_DN509717_c0_g1	0.000	0.574	0.000	0.000	1.050	0.000	0.000	1.317	0.313	0.520
TRINITY_DN509718_c0_g1	0.000	0.000	1.615	0.000	0.000	0.000	0.000	0.000	0.000	0.000
TRINITY_DN509719_c0_g1	0.000	0.000	0.000	0.000	0.000	0.000	0.000	0.000	0.000	0.000
TRINITY_DN50971_c0_g1	0.000	0.000	0.000	0.000	0.000	0.000	0.000	0.000	0.000	0.991
TRINITY_DN50971_c0_g2	2.828	0.418	0.000	0.000	2.319	2.084	0.000	0.000	7.692	4.316
TRINITY_DN50971_c0_g3	0.000	0.000	0.000	0.000	0.000	0.000	0.000	0.000	3.169	0.000
TRINITY_DN509720_c0_g1	0.000	0.000	0.000	0.000	0.000	0.000	0.000	0.000	0.000	0.000
TRINITY_DN509721_c0_g1	0.000	0.000	0.413	0.469	0.000	0.000	0.000	0.000	0.154	0.000
TRINITY_DN509722_c0_g1	0.728	0.000	0.000	0.000	0.000	0.000	0.000	0.000	0.000	0.596
TRINITY_DN509723_c0_g1	0.000	0.000	0.000	0.000	0.000	0.000	0.000	0.000	0.000	0.375
TRINITY_DN509723_c1_g1	0.000	0.000	0.000	0.000	0.000	0.000	0.000	0.000	0.000	1.916
TRINITY_DN509725_c0_g1	0.000	0.000	0.000	0.000	0.000	0.000	0.000	0.000	0.000	0.871
TRINITY_DN50972_c0_g1	0.000	0.000	0.000	1.801	0.000	0.000	1.223	0.000	2.381	1.765
TRINITY_DN50972_c0_g2	0.000	0.000	0.000	0.000	0.000	0.000	0.000	0.000	0.000	0.887
TRINITY_DN50972_c0_g3	0.000	0.000	0.000	0.000	0.000	0.000	0.000	0.000	0.000	0.000
TRINITY_DN50972_c0_g5	0.000	0.000	0.000	0.000	0.000	0.000	1.325	0.000	0.000	0.536
TRINITY_DN50972_c0_g6	1.123	0.000	0.000	0.000	0.000	0.000	0.000	0.000	0.000	0.229
TRINITY_DN50972_c0_g7	0.000	0.936	0.000	0.000	0.000	0.000	0.000	0.000	0.000	0.000
TRINITY_DN50972_c1_g1	0.000	0.000	0.000	0.000	0.000	0.000	0.000	0.000	0.000	0.000
TRINITY_DN50972_c2_g1	4.324	0.000	0.000	0.000	0.000	0.000	2.211	0.000	0.000	0.880
TRINITY_DN50972_c5_g1	0.000	0.000	0.000	0.000	0.000	0.000	0.000	0.000	0.000	0.000
TRINITY_DN509731_c0_g1	0.000	0.000	0.000	0.000	0.000	0.000	0.000	0.000	1.113	0.909
TRINITY_DN509732_c0_g1	1.114	0.000	0.000	0.000	0.000	0.000	1.122	0.000	0.000	1.370
TRINITY_DN509735_c0_g1	4.032	13.636	11.010	8.927	16.517	2.938	6.215	8.500	4.015	4.109
TRINITY_DN509736_c0_g1	0.000	0.000	0.000	0.000	0.000	0.000	0.000	0.000	0.407	0.000
TRINITY_DN509740_c0_g1	11.676	14.027	5.958	6.457	9.395	6.371	3.973	6.365	2.129	4.919
TRINITY_DN509740_c0_g2	0.000	0.000	0.000	0.000	0.000	0.000	0.000	0.000	0.339	0.272
TRINITY_DN509740_c1_g1	0.000	0.000	0.000	0.000	0.000	0.000	0.000	0.000	0.907	0.000
TRINITY_DN509740_c1_g2	0.000	0.000	0.000	0.000	0.000	0.000	0.000	0.000	1.032	0.000
TRINITY_DN509743_c0_g1	0.000	0.000	0.000	0.000	0.000	0.000	0.000	2.055	0.000	0.812
TRINITY_DN509747_c0_g2	0.000	0.000	0.000	0.000	0.000	0.000	0.000	0.000	0.000	0.000
TRINITY_DN509747_c0_g3	0.000	0.000	0.000	0.000	0.000	0.000	1.256	0.000	0.000	0.264
TRINITY_DN509747_c3_g1	0.000	0.000	0.000	0.000	0.000	0.000	0.000	0.000	0.000	0.445
TRINITY_DN509748_c0_g1	0.374	0.000	0.000	0.000	0.620	0.000	0.000	0.000	0.000	0.000
TRINITY_DN509748_c1_g1	0.305	0.000	0.409	0.000	0.000	0.000	0.000	0.000	0.000	0.248
TRINITY_DN509749_c0_g1	3.073	0.432	0.343	0.783	0.000	0.373	2.023	1.568	0.514	0.937
TRINITY_DN50974_c0_g2	0.000	0.000	0.000	0.000	1.020	0.000	1.195	0.000	0.619	0.757
TRINITY_DN50974_c1_g1	0.182	0.000	0.000	0.280	0.914	0.000	0.488	0.371	0.276	0.296
TRINITY_DN50974_c2_g1	0.000	0.000	1.199	0.000	0.000	0.000	0.000	0.000	0.000	0.000
TRINITY_DN50974_c6_g1	5.380	1.306	0.000	0.000	6.625	0.000	0.000	0.000	1.330	3.314
TRINITY_DN50974_c7_g1	0.000	0.000	0.000	0.000	0.000	0.000	0.000	2.996	0.000	0.000
TRINITY_DN509750_c0_g1	0.000	0.000	0.000	0.000	0.000	0.000	0.000	0.000	0.000	3.190
TRINITY_DN509752_c0_g1	0.000	0.000	0.993	0.000	0.000	0.000	0.717	0.000	0.360	0.300
TRINITY_DN509754_c0_g1	0.000	0.268	0.000	0.000	0.000	0.000	0.000	0.000	0.000	0.000
TRINITY_DN509754_c1_g1	0.000	0.000	0.000	0.000	1.299	0.000	0.000	0.000	0.387	0.647
TRINITY_DN509754_c2_g1	0.000	0.000	0.000	0.000	0.000	0.000	0.000	0.000	0.000	0.000
TRINITY_DN509756_c0_g1	0.000	0.000	0.000	0.000	0.000	0.000	0.000	0.000	0.803	1.062
TRINITY_DN509757_c0_g1	0.000	0.000	0.000	0.000	0.000	0.000	0.000	0.000	0.000	0.000
TRINITY_DN509758_c0_g1	2.527	0.000	0.000	0.000	0.000	0.000	0.000	0.000	0.000	0.000
TRINITY_DN509759_c0_g1	0.000	0.000	1.045	0.000	0.000	0.000	0.000	0.000	0.000	0.316
TRINITY_DN509759_c2_g1	0.000	0.000	0.000	0.000	0.000	0.000	0.000	0.000	0.000	0.000
TRINITY_DN509759_c4_g1	0.000	0.000	0.000	0.000	0.000	0.000	0.000	0.000	0.132	0.000
TRINITY_DN50975_c0_g1	0.000	1.003	2.447	0.000	2.932	0.000	0.000	0.000	0.519	1.833
TRINITY_DN50975_c1_g1	0.260	0.000	0.000	0.398	0.000	0.379	0.472	0.000	0.000	0.317
TRINITY_DN509763_c0_g1	0.000	0.000	0.000	0.000	0.000	0.000	0.000	0.000	0.000	0.000
TRINITY_DN509765_c1_g1	0.000	0.000	0.000	7.341	0.000	0.000	0.000	0.000	0.000	0.000
TRINITY_DN509766_c0_g1	0.000	0.000	0.000	0.000	0.000	0.000	0.000	0.000	0.000	0.000
TRINITY_DN509768_c0_g1	0.000	0.000	0.000	0.000	3.711	0.000	0.000	0.000	0.000	0.000
TRINITY_DN50976_c0_g1	0.917	2.931	2.934	2.843	2.664	1.946	1.708	3.333	3.013	3.031
TRINITY_DN50976_c0_g3	0.427	0.000	0.000	0.000	0.000	0.000	0.304	1.392	0.000	0.000
TRINITY_DN50976_c1_g2	0.000	0.000	0.000	0.000	0.000	0.000	0.000	0.000	0.000	0.000
TRINITY_DN50976_c1_g3	0.000	0.000	0.000	0.000	0.000	0.000	0.000	0.000	0.366	0.000
TRINITY_DN50976_c1_g4	0.000	0.509	0.000	0.000	0.000	0.000	0.000	0.612	0.000	0.000
TRINITY_DN50976_c1_g5	0.000	0.589	0.000	0.981	0.000	0.000	0.000	0.000	0.321	0.799
TRINITY_DN50976_c3_g1	0.000	1.306	0.000	0.000	0.000	0.000	0.000	0.000	0.000	0.000
TRINITY_DN50976_c4_g1	1.032	0.000	0.000	0.000	3.392	0.000	0.000	0.000	1.018	0.000
TRINITY_DN50976_c5_g1	0.152	0.169	0.000	0.000	0.337	0.880	0.000	0.000	0.217	0.000
TRINITY_DN509771_c0_g1	0.000	0.000	0.000	0.000	0.000	0.000	0.000	0.000	0.375	0.313
TRINITY_DN509772_c0_g1	0.000	0.000	0.000	0.000	0.000	0.000	0.000	0.000	0.000	0.000
TRINITY_DN509773_c0_g1	0.000	0.000	0.000	0.000	0.000	0.000	0.000	0.000	0.000	0.000
TRINITY_DN509775_c0_g1	0.000	0.000	0.000	0.000	0.000	0.000	0.000	0.000	0.000	1.077
TRINITY_DN509776_c0_g1	0.000	0.000	0.000	0.000	0.000	0.000	0.000	0.000	0.000	0.000
TRINITY_DN509777_c0_g1	0.000	0.000	0.000	0.000	0.000	0.000	1.066	0.000	0.000	0.000
TRINITY_DN509777_c1_g1	0.000	0.000	0.000	0.000	0.000	0.000	0.000	0.000	0.000	0.000
TRINITY_DN509778_c0_g1	0.362	0.311	0.000	1.101	0.601	0.000	0.335	0.741	0.000	0.147
TRINITY_DN509779_c0_g1	0.611	0.000	0.943	0.000	1.010	0.000	0.591	0.000	0.301	0.292
TRINITY_DN509779_c1_g1	0.000	0.000	0.000	0.000	0.000	0.000	0.000	0.000	0.000	0.545
TRINITY_DN509779_c5_g1	0.000	1.646	0.000	0.000	0.000	0.000	0.000	0.000	0.000	0.000
TRINITY_DN509779_c6_g1	0.359	1.542	2.892	2.184	0.596	0.000	1.328	0.000	0.894	0.475
TRINITY_DN509779_c8_g1	0.000	0.000	0.000	0.000	0.000	0.000	0.000	0.000	0.000	0.000
TRINITY_DN50977_c0_g1	0.000	0.000	0.000	0.000	0.000	0.000	0.000	0.000	0.000	0.000
TRINITY_DN50977_c1_g1	0.000	0.000	0.000	0.000	0.000	0.000	0.000	0.000	1.257	2.039
TRINITY_DN509781_c0_g1	0.430	0.000	0.000	0.960	0.000	0.000	0.000	0.000	0.452	0.715
TRINITY_DN509781_c1_g1	1.192	0.000	0.000	0.000	0.000	0.000	0.000	2.460	0.000	0.000
TRINITY_DN509783_c0_g1	0.000	0.370	0.000	0.000	0.000	0.000	0.000	0.000	0.000	0.000
TRINITY_DN509786_c0_g1	0.000	0.000	0.000	0.000	0.000	0.000	0.000	0.000	1.246	1.011
TRINITY_DN50978_c0_g1	0.000	0.000	0.000	0.000	0.000	0.000	0.000	0.000	0.096	0.388
TRINITY_DN509791_c0_g1	0.000	0.000	0.000	0.000	0.000	0.000	0.000	0.000	0.000	0.000
TRINITY_DN509791_c1_g1	0.000	0.000	0.000	0.000	0.000	0.000	0.000	0.000	0.000	0.000
TRINITY_DN509791_c2_g1	0.000	0.000	0.000	0.000	0.000	0.000	0.000	0.000	0.000	0.000
TRINITY_DN509791_c3_g1	0.000	0.000	0.000	0.000	0.000	0.000	0.000	0.000	0.000	0.000
TRINITY_DN509791_c4_g1	0.000	0.000	0.000	0.000	0.000	0.000	0.000	0.000	0.000	3.999
TRINITY_DN509793_c0_g1	0.000	0.000	0.000	0.000	0.000	1.354	0.000	0.000	0.000	0.375
TRINITY_DN509794_c0_g1	0.000	0.000	0.000	0.000	0.000	0.000	0.000	0.000	0.000	0.000
TRINITY_DN509797_c0_g1	0.000	0.000	0.000	0.000	0.000	0.000	0.000	0.000	0.000	0.000
TRINITY_DN509798_c0_g1	0.000	0.000	0.000	0.000	0.000	0.000	0.000	0.000	0.000	0.000
TRINITY_DN5097_c0_g1	0.903	0.828	0.951	0.846	0.510	0.794	0.705	0.254	0.682	0.544
TRINITY_DN5097_c0_g2	0.000	0.000	0.663	0.000	0.000	0.000	0.000	0.211	0.000	0.000
TRINITY_DN5097_c3_g1	0.000	0.000	1.478	1.617	3.546	0.000	1.084	0.000	0.000	0.443
TRINITY_DN509800_c0_g1	0.768	1.411	0.000	0.000	0.000	0.000	0.000	3.185	0.753	1.889
TRINITY_DN509800_c1_g1	0.000	0.000	0.000	0.000	0.000	2.446	0.000	0.000	0.000	3.413
TRINITY_DN509801_c0_g2	0.234	0.590	0.000	0.000	0.000	0.000	0.000	0.000	0.000	0.285
TRINITY_DN509804_c0_g1	0.000	0.000	0.000	0.000	0.000	0.000	0.000	0.000	0.000	1.191
TRINITY_DN509806_c0_g1	0.000	0.000	0.000	0.000	0.000	1.301	0.000	0.000	0.000	0.000
TRINITY_DN509807_c0_g1	0.000	0.000	0.000	2.654	0.000	0.000	0.000	0.000	2.681	0.000
TRINITY_DN509807_c0_g2	0.000	0.000	0.000	2.275	0.000	0.000	0.000	0.000	0.000	0.000
TRINITY_DN509808_c0_g1	0.000	0.000	0.000	0.000	0.000	0.000	0.000	0.000	0.000	0.815
TRINITY_DN50980_c0_g1	1.406	0.000	0.000	0.000	0.000	0.000	0.000	0.000	0.000	0.000
TRINITY_DN509811_c0_g1	0.411	0.172	0.000	0.000	0.343	0.000	0.000	0.000	0.104	0.417
TRINITY_DN509813_c0_g1	0.000	0.000	0.000	0.000	0.000	0.000	0.000	0.000	0.000	0.000
TRINITY_DN509814_c0_g1	0.000	0.000	0.416	0.000	0.000	0.452	0.294	0.000	0.310	0.126
TRINITY_DN509815_c0_g1	0.000	0.000	0.000	0.000	0.000	0.000	1.383	0.000	0.000	0.000
TRINITY_DN509816_c0_g1	0.000	0.000	0.000	6.138	0.000	0.000	0.000	4.171	0.000	0.000
TRINITY_DN509818_c1_g1	0.000	0.000	0.000	0.000	1.907	0.000	0.000	0.000	0.573	0.477
TRINITY_DN509819_c0_g1	0.000	0.000	0.000	0.000	0.000	0.000	0.000	0.000	0.000	0.000
TRINITY_DN50981_c0_g1	0.000	1.705	0.000	0.000	0.000	0.000	0.000	0.000	0.874	0.000
TRINITY_DN50981_c0_g4	0.000	0.000	1.283	0.000	0.000	0.000	0.000	0.000	0.401	0.823
TRINITY_DN50981_c0_g5	1.380	1.337	0.000	0.000	0.000	0.000	3.506	0.000	0.000	0.309
TRINITY_DN50981_c3_g1	0.000	0.000	0.000	0.000	0.000	0.000	0.000	0.000	0.000	0.000
TRINITY_DN509820_c0_g1	0.000	0.000	1.112	1.028	0.000	1.024	0.000	0.000	2.742	2.135
TRINITY_DN509822_c0_g1	0.240	0.000	0.000	0.000	0.400	0.000	0.000	0.489	0.000	0.195
TRINITY_DN509822_c0_g2	0.000	0.000	0.000	0.000	0.000	0.000	0.000	0.000	0.000	0.007
TRINITY_DN509826_c0_g1	0.000	0.000	0.000	0.000	0.000	0.000	0.000	0.000	0.000	0.000
TRINITY_DN509827_c0_g1	0.000	0.000	0.000	0.000	0.000	0.000	0.000	0.000	0.000	0.000
TRINITY_DN509828_c0_g1	0.000	0.000	0.000	0.000	0.000	0.000	0.000	0.000	0.000	0.000
TRINITY_DN509829_c0_g1	0.000	0.000	0.000	0.000	0.000	0.000	0.734	0.000	0.000	0.537
TRINITY_DN50982_c0_g1	1.762	0.885	2.366	1.303	1.438	0.000	0.000	0.000	0.427	2.861
TRINITY_DN50982_c1_g1	4.236	0.940	0.473	4.946	0.609	1.502	3.347	0.000	0.873	2.261
TRINITY_DN509833_c2_g1	0.000	2.294	0.000	0.000	0.000	0.000	0.000	0.000	1.203	0.000
TRINITY_DN509835_c0_g1	0.000	0.000	0.000	0.000	0.000	0.000	0.000	0.000	0.000	0.487
TRINITY_DN509835_c2_g1	0.000	0.000	0.000	0.000	0.000	0.000	0.000	0.000	0.000	0.000
TRINITY_DN509836_c0_g1	0.000	0.000	0.000	0.000	0.000	0.000	0.951	0.000	0.000	0.000
TRINITY_DN509836_c1_g1	0.000	0.000	0.000	1.975	2.182	0.000	0.000	0.000	0.000	0.000
TRINITY_DN509836_c3_g1	0.000	0.000	2.567	0.000	0.000	0.000	0.000	0.000	0.000	0.768
TRINITY_DN509839_c0_g1	0.000	0.000	0.000	0.000	0.000	0.000	0.000	0.000	0.000	0.000
TRINITY_DN509839_c0_g2	0.000	0.000	0.000	0.000	0.000	0.000	0.000	0.000	0.000	0.000
TRINITY_DN509839_c1_g1	0.000	0.000	0.000	0.000	0.000	0.000	0.000	0.000	0.000	0.000
TRINITY_DN509839_c2_g1	0.000	0.000	0.000	3.611	0.000	0.000	0.000	0.000	0.000	0.000
TRINITY_DN50983_c10_g1	0.000	0.000	0.000	0.000	0.000	0.000	0.000	0.000	0.000	0.791
TRINITY_DN50983_c11_g1	0.000	1.917	0.000	0.000	0.000	0.000	0.000	0.000	0.000	0.000
TRINITY_DN50983_c1_g1	1.808	0.256	1.213	0.000	1.003	3.513	1.102	1.232	1.056	1.959
TRINITY_DN50983_c2_g1	0.000	0.000	0.000	0.000	0.000	0.000	0.000	0.000	0.000	0.531
TRINITY_DN50983_c2_g2	1.275	0.000	0.000	0.000	0.000	0.000	0.000	0.000	0.630	0.524
TRINITY_DN50983_c3_g1	0.000	0.000	0.000	1.743	0.000	0.000	0.000	1.491	0.860	0.000
TRINITY_DN50983_c4_g3	0.000	0.000	0.000	0.000	0.000	0.000	0.000	0.000	0.339	0.000
TRINITY_DN50983_c7_g1	0.000	0.000	0.000	0.000	0.000	0.000	0.000	0.000	0.000	0.000
TRINITY_DN50983_c8_g1	0.000	0.000	0.000	0.000	0.000	0.000	0.000	0.000	1.363	0.000
TRINITY_DN50983_c9_g1	0.000	2.578	0.000	0.000	0.000	0.000	0.000	0.000	1.379	0.000
TRINITY_DN509841_c0_g1	0.421	0.000	0.000	0.000	0.000	0.000	0.000	0.000	0.000	0.240
TRINITY_DN509842_c0_g1	0.000	0.000	0.000	0.000	0.000	0.000	0.000	0.000	0.000	0.000
TRINITY_DN509843_c0_g1	0.000	0.000	0.000	0.000	0.000	0.000	0.000	0.000	0.000	0.000
TRINITY_DN509844_c0_g1	0.000	0.000	0.000	0.000	0.000	0.000	0.000	0.000	0.000	0.000
TRINITY_DN509848_c0_g1	0.000	0.000	0.000	0.000	0.000	0.000	0.621	0.000	0.000	0.000
TRINITY_DN50984_c0_g1	0.000	0.000	0.000	0.000	0.000	0.000	0.000	0.000	3.036	2.486
TRINITY_DN50984_c0_g2	0.000	0.000	0.000	0.000	0.000	3.669	0.000	0.000	0.000	3.077
TRINITY_DN50984_c10_g1	0.000	0.000	0.000	0.000	0.000	0.000	0.000	0.000	0.000	0.000
TRINITY_DN50984_c1_g1	2.876	0.000	0.000	0.000	0.952	0.844	1.472	1.192	2.840	1.539
TRINITY_DN50984_c1_g3	0.000	0.000	0.000	0.000	0.000	0.000	0.000	0.000	0.000	0.000
TRINITY_DN50984_c1_g4	0.000	0.000	0.000	0.000	0.000	0.000	0.000	0.000	0.000	0.459
TRINITY_DN50984_c2_g1	0.000	0.000	0.000	0.000	0.000	0.000	0.000	0.000	0.000	1.604
TRINITY_DN50984_c8_g1	0.000	0.000	11.376	8.145	0.000	10.986	5.568	10.888	4.179	3.651
TRINITY_DN50984_c9_g1	0.000	0.000	0.000	0.000	2.977	0.000	0.000	0.000	0.000	0.000
TRINITY_DN509851_c0_g1	0.000	0.000	0.000	0.000	0.000	0.000	0.000	0.000	0.000	1.089
TRINITY_DN509852_c0_g1	0.782	0.787	0.000	1.153	7.919	1.520	0.000	0.000	0.976	0.000
TRINITY_DN509853_c0_g1	0.000	0.101	0.000	0.000	0.000	0.000	0.000	0.000	0.000	0.000
TRINITY_DN509854_c0_g1	0.000	0.000	0.000	0.000	0.000	0.000	1.864	0.000	0.000	0.000
TRINITY_DN509854_c0_g2	0.000	0.000	0.000	0.000	0.000	0.000	0.000	0.000	0.000	0.000
TRINITY_DN509855_c0_g1	0.000	0.000	0.000	0.000	0.000	0.000	0.000	0.000	0.072	0.058
TRINITY_DN509856_c0_g1	0.433	0.261	0.000	0.000	0.000	0.000	0.000	0.000	0.073	0.117
TRINITY_DN509857_c0_g1	0.000	0.000	0.000	0.000	0.000	0.000	0.000	0.000	0.000	0.000
TRINITY_DN509858_c0_g1	0.000	0.000	0.000	0.000	0.000	0.000	0.000	0.000	0.000	1.929
TRINITY_DN509859_c0_g1	0.575	0.515	0.000	0.000	0.000	0.000	1.107	0.000	0.000	0.470
TRINITY_DN50985_c0_g1	0.000	0.000	0.000	0.000	0.000	0.000	0.000	0.000	0.000	0.000
TRINITY_DN509861_c0_g1	1.125	2.150	0.000	0.000	0.000	0.000	0.000	0.000	0.000	0.000
TRINITY_DN509863_c0_g1	0.000	1.258	0.000	0.000	0.000	0.000	0.000	0.000	0.000	0.148
TRINITY_DN509863_c0_g2	0.000	0.000	0.000	0.000	0.000	0.000	0.000	0.000	0.000	0.270
TRINITY_DN509866_c0_g1	6.413	7.428	3.511	0.000	0.000	1.900	5.211	0.000	3.806	2.635
TRINITY_DN509869_c0_g1	0.000	0.000	0.000	0.000	0.000	0.000	0.000	0.000	1.192	0.000
TRINITY_DN509869_c0_g2	1.069	0.000	0.000	0.000	0.000	0.000	0.000	0.000	0.528	0.000
TRINITY_DN509869_c0_g3	0.000	0.000	0.000	0.000	0.000	0.000	0.000	0.000	0.892	0.247
TRINITY_DN509869_c0_g4	0.000	0.000	0.000	0.000	0.000	0.000	0.000	0.000	0.000	0.000
TRINITY_DN509869_c1_g1	0.000	0.000	0.000	0.000	0.000	0.000	0.000	0.000	0.000	0.000
TRINITY_DN509869_c3_g1	0.000	0.000	0.000	0.000	0.000	0.000	0.000	0.000	0.000	0.000
TRINITY_DN509869_c4_g1	0.000	0.000	0.000	0.000	0.000	0.000	0.000	0.000	0.000	0.000
TRINITY_DN509869_c6_g1	0.601	0.541	0.000	0.908	0.994	0.000	0.581	0.000	0.000	0.738
TRINITY_DN50986_c0_g2	0.000	0.000	0.000	0.000	0.000	0.000	0.000	0.000	0.000	2.529
TRINITY_DN50986_c1_g1	0.000	0.000	0.000	0.000	0.000	0.000	0.000	3.547	1.752	0.000
TRINITY_DN509870_c0_g1	0.000	0.000	0.000	0.000	0.000	0.000	0.000	0.000	0.172	0.000
TRINITY_DN509870_c1_g1	0.000	1.150	0.000	0.000	0.000	0.000	0.000	0.000	0.000	0.930
TRINITY_DN509870_c2_g1	0.000	0.000	0.000	0.589	0.000	0.000	0.000	0.000	0.000	0.000
TRINITY_DN509872_c0_g1	0.000	0.000	0.000	0.000	0.000	0.000	0.000	0.000	0.000	0.000
TRINITY_DN509872_c2_g1	0.000	0.000	0.000	0.000	0.000	0.000	0.000	0.000	0.000	0.000
TRINITY_DN509872_c3_g1	0.890	0.000	0.000	0.000	0.000	0.000	0.000	0.000	0.000	0.871
TRINITY_DN50987_c0_g1	0.000	1.601	0.000	0.000	0.000	0.000	0.000	0.000	0.000	0.889
TRINITY_DN50987_c0_g2	0.000	0.000	0.000	0.000	0.000	0.000	0.000	0.000	0.000	1.882
TRINITY_DN50987_c1_g1	0.639	1.365	2.817	0.000	0.532	0.000	0.000	0.025	1.249	1.551
TRINITY_DN50987_c2_g1	0.000	0.000	0.000	2.955	0.000	0.000	0.000	0.000	0.485	0.000
TRINITY_DN50987_c6_g1	0.943	0.000	0.000	0.361	0.393	0.343	0.213	0.481	0.711	0.862
TRINITY_DN50987_c7_g1	0.000	0.000	0.000	0.000	0.000	0.000	0.000	0.000	0.000	0.000
TRINITY_DN509880_c0_g1	0.000	0.000	0.849	0.000	0.000	0.000	0.000	0.000	0.591	0.252
TRINITY_DN509880_c1_g1	0.971	0.000	0.000	0.000	0.000	0.000	0.000	0.000	0.000	0.000
TRINITY_DN509881_c0_g1	0.000	0.000	0.000	0.000	0.000	0.000	0.000	0.000	0.179	0.146
TRINITY_DN509883_c0_g1	0.000	0.000	0.000	0.000	0.000	0.000	0.000	0.000	0.000	0.000
TRINITY_DN509884_c0_g1	0.000	0.000	0.000	0.000	0.000	0.000	0.000	0.000	0.000	0.000
TRINITY_DN509885_c0_g1	0.000	0.000	0.000	0.330	0.000	0.000	0.465	0.439	0.108	0.181
TRINITY_DN509887_c0_g1	0.000	0.266	0.215	0.986	0.268	0.000	0.570	0.000	0.406	0.391
TRINITY_DN50988_c0_g1	0.000	61.050	0.000	0.000	0.000	0.000	0.000	0.000	0.000	0.000
TRINITY_DN509890_c0_g1	0.000	0.000	0.000	0.000	2.932	0.000	0.000	0.000	0.000	0.732
TRINITY_DN509892_c0_g1	0.000	0.000	0.000	0.000	0.000	0.000	0.000	0.000	0.000	0.000
TRINITY_DN509893_c0_g1	0.000	2.128	0.000	0.000	0.000	0.000	0.000	0.000	4.413	3.608
TRINITY_DN509894_c0_g1	0.264	0.223	0.000	0.404	0.000	0.000	0.000	0.000	0.132	0.107
TRINITY_DN509895_c0_g1	0.000	0.850	0.000	0.000	0.000	0.000	0.000	0.000	0.446	0.373
TRINITY_DN509896_c0_g1	0.000	0.000	0.000	0.000	0.000	0.000	0.000	0.000	0.000	0.000
TRINITY_DN509898_c0_g1	0.704	0.641	0.000	0.000	1.161	0.000	0.000	0.000	0.000	0.000
TRINITY_DN509899_c0_g1	0.000	0.000	0.000	0.000	0.000	0.000	0.000	0.000	0.000	0.000
TRINITY_DN5098_c0_g1	0.259	0.000	0.363	0.000	0.000	0.000	0.000	0.000	0.240	0.252
TRINITY_DN5098_c10_g1	0.000	0.000	0.000	0.000	0.000	0.000	0.000	0.000	0.000	0.000
TRINITY_DN5098_c1_g1	1.061	0.814	0.947	1.696	2.419	0.950	0.538	0.837	1.644	1.510
TRINITY_DN5098_c1_g2	0.000	0.000	0.000	0.000	0.000	0.000	0.000	0.000	0.501	0.000
TRINITY_DN5098_c2_g1	0.998	0.365	0.741	0.512	0.927	1.126	0.292	0.225	0.844	0.945
TRINITY_DN5098_c3_g2	0.000	0.000	0.000	0.000	0.000	0.000	0.000	0.000	0.000	0.373
TRINITY_DN5098_c5_g1	0.000	0.000	0.000	0.000	0.000	0.000	2.419	0.000	0.000	0.000
TRINITY_DN5098_c8_g1	0.000	0.512	0.000	0.000	1.002	0.438	0.000	0.615	0.478	0.978
TRINITY_DN509900_c0_g1	0.000	0.000	0.000	0.000	0.000	0.000	0.000	0.000	0.000	0.000
TRINITY_DN509901_c0_g1	0.851	0.000	0.000	0.000	0.000	0.000	0.000	0.000	0.000	0.699
TRINITY_DN509904_c0_g1	0.000	0.000	0.000	0.000	0.000	0.000	0.000	0.000	0.000	0.000
TRINITY_DN509906_c0_g1	0.000	0.000	0.000	0.000	0.000	0.000	0.000	0.000	0.000	0.000
TRINITY_DN509907_c0_g1	1.012	0.000	0.000	0.000	0.000	0.000	0.000	0.000	0.499	0.000
TRINITY_DN509908_c0_g1	0.000	0.000	0.000	0.000	0.000	2.166	0.000	0.000	0.000	0.732
TRINITY_DN509908_c0_g2	0.000	0.000	0.000	0.000	0.000	0.000	0.000	0.000	0.000	0.881
TRINITY_DN509908_c1_g1	0.000	0.000	0.000	0.000	0.000	0.000	0.000	0.000	0.000	0.000
TRINITY_DN50990_c0_g1	0.000	0.000	0.000	0.000	0.000	0.000	0.000	0.000	0.865	0.426
TRINITY_DN50990_c1_g2	0.000	0.000	0.000	1.174	1.289	0.000	0.000	1.622	0.000	0.857
TRINITY_DN50990_c2_g1	0.000	0.000	0.000	0.000	0.000	0.000	0.000	2.635	0.000	0.000
TRINITY_DN509912_c0_g1	0.000	0.000	0.732	0.000	0.000	0.000	0.000	0.000	0.000	0.885
TRINITY_DN509913_c0_g1	0.000	0.000	0.000	0.000	0.000	0.000	0.000	0.000	0.000	0.000
TRINITY_DN509914_c0_g1	0.000	0.000	4.546	0.000	0.000	0.000	0.000	0.000	0.000	0.000
TRINITY_DN509914_c2_g1	0.000	0.000	0.000	0.000	0.000	0.000	0.000	0.000	0.000	0.000
TRINITY_DN509915_c0_g1	0.000	0.000	0.000	0.000	0.000	0.000	0.000	0.000	0.000	0.000
TRINITY_DN509918_c0_g1	0.000	0.000	0.000	0.000	0.000	0.000	0.000	0.000	0.000	2.179
TRINITY_DN50991_c0_g1	0.000	0.000	0.000	0.000	0.000	0.000	0.000	0.000	0.000	0.000
TRINITY_DN50991_c0_g2	0.000	0.754	0.000	0.000	0.000	0.000	0.000	0.000	0.400	0.334
TRINITY_DN509920_c0_g1	0.000	0.000	0.000	0.000	0.000	0.000	0.000	0.000	0.000	0.000
TRINITY_DN509921_c0_g1	0.000	0.000	0.000	0.000	0.000	3.259	0.000	0.000	0.000	0.000
TRINITY_DN509923_c0_g1	0.000	0.000	0.000	0.000	4.041	0.000	0.000	0.000	0.000	0.000
TRINITY_DN509925_c0_g1	0.000	0.000	0.000	0.000	0.000	0.000	0.000	0.000	0.000	0.000
TRINITY_DN509926_c0_g1	0.000	0.000	0.000	0.000	0.000	0.000	0.000	0.000	0.000	0.000
TRINITY_DN509926_c0_g2	0.000	0.000	0.000	0.000	0.000	0.000	0.000	0.000	0.000	0.000
TRINITY_DN509927_c0_g1	0.000	0.000	0.000	0.000	0.000	0.000	0.000	0.000	0.000	0.000
TRINITY_DN509927_c1_g1	0.000	0.000	0.000	1.916	0.000	2.802	1.850	0.000	0.313	0.000
TRINITY_DN509929_c0_g1	0.833	0.452	0.000	0.000	1.691	0.748	0.972	2.109	0.000	0.123
TRINITY_DN50992_c0_g1	0.869	1.512	0.582	0.333	0.363	0.488	0.654	1.329	0.749	1.147
TRINITY_DN50992_c0_g2	0.000	0.000	0.000	0.000	0.000	0.000	0.000	0.000	0.000	0.535
TRINITY_DN50992_c1_g2	0.000	0.000	0.000	0.000	0.000	0.000	0.000	0.000	0.000	0.405
TRINITY_DN50992_c1_g3	0.000	0.000	3.540	0.000	0.000	0.000	0.000	0.000	0.000	2.098
TRINITY_DN50992_c1_g5	0.000	0.000	0.000	0.000	0.000	0.000	0.000	0.000	0.000	0.000
TRINITY_DN50992_c2_g1	0.797	1.474	1.083	0.000	1.314	10.779	0.000	0.000	0.000	22.941
TRINITY_DN509930_c2_g1	0.000	0.000	0.000	1.527	0.000	0.000	0.000	0.000	0.502	0.417
TRINITY_DN509932_c0_g1	0.000	0.000	0.000	0.000	0.000	0.000	0.000	0.000	0.000	0.809
TRINITY_DN509933_c0_g1	0.000	1.788	0.000	0.000	0.000	0.000	0.000	0.000	0.000	0.000
TRINITY_DN509937_c0_g1	0.000	0.000	0.000	0.000	0.000	0.000	0.000	0.000	0.000	0.000
TRINITY_DN509937_c1_g1	0.000	0.000	0.000	0.000	0.000	2.084	0.000	0.000	0.699	0.000
TRINITY_DN50993_c0_g1	0.488	0.000	1.307	0.000	0.000	0.000	0.000	0.000	0.000	0.000
TRINITY_DN50993_c0_g2	0.000	0.000	0.000	0.000	0.000	2.779	1.964	0.000	0.000	0.000
TRINITY_DN50993_c0_g6	0.000	0.157	0.253	0.000	0.000	1.056	0.000	0.000	0.352	0.686
TRINITY_DN50993_c0_g7	0.000	0.000	0.000	0.000	0.000	0.000	0.000	0.000	0.000	1.889
TRINITY_DN50993_c3_g1	2.724	0.000	0.000	0.000	0.000	0.000	0.000	0.000	0.000	0.000
TRINITY_DN50993_c4_g1	0.000	0.000	4.862	0.000	0.000	0.000	0.000	0.000	0.000	0.726
TRINITY_DN509942_c0_g1	0.000	0.000	0.000	0.000	0.992	0.000	0.544	0.000	0.000	0.242
TRINITY_DN509944_c0_g1	0.000	0.000	0.000	0.000	0.000	0.000	0.000	0.000	0.649	0.000
TRINITY_DN509944_c1_g1	0.000	0.000	3.257	0.000	0.000	0.000	0.000	0.000	0.000	0.966
TRINITY_DN509946_c0_g1	0.000	0.000	0.000	0.000	0.000	0.000	0.000	0.000	0.000	0.000
TRINITY_DN509947_c0_g1	0.000	0.000	0.000	0.000	0.000	0.000	0.000	0.000	0.000	0.000
TRINITY_DN509948_c1_g1	0.000	0.000	0.000	0.000	0.000	3.480	8.296	0.000	0.000	0.975
TRINITY_DN50994_c1_g1	1.312	0.000	0.352	0.803	1.121	0.000	0.238	0.000	0.000	0.639
TRINITY_DN50994_c2_g1	0.000	1.070	0.000	0.000	1.032	1.108	0.000	0.000	1.147	0.000
TRINITY_DN509950_c0_g1	0.000	0.472	0.000	0.000	0.000	0.000	0.000	0.000	0.000	0.000
TRINITY_DN509951_c0_g1	0.000	0.000	0.000	0.000	0.000	0.000	0.000	0.000	0.000	0.000
TRINITY_DN509952_c1_g1	0.000	0.000	0.000	0.000	0.000	0.000	0.000	0.000	0.000	0.000
TRINITY_DN509954_c0_g2	0.680	0.000	0.000	0.000	0.000	0.000	0.000	1.407	1.002	0.834
TRINITY_DN509954_c1_g2	0.142	0.000	0.000	1.572	0.000	0.000	0.000	0.000	0.000	0.212
TRINITY_DN509954_c2_g1	1.017	0.000	0.000	0.000	1.673	0.000	0.000	0.000	0.000	0.000
TRINITY_DN509954_c3_g1	0.000	0.000	9.251	0.000	0.000	0.000	0.000	0.000	0.000	0.000
TRINITY_DN509954_c4_g1	0.000	0.000	0.000	0.000	0.000	0.000	0.000	0.000	0.000	0.000
TRINITY_DN509956_c0_g1	0.000	0.000	0.000	0.000	0.000	0.000	0.000	0.000	0.000	0.000
TRINITY_DN509957_c0_g1	0.000	0.000	0.000	0.000	0.000	0.000	0.000	5.444	0.000	0.000
TRINITY_DN509957_c1_g1	0.756	0.000	0.000	2.268	1.244	0.000	0.740	0.000	0.000	0.000
TRINITY_DN509957_c3_g1	0.000	1.337	0.000	0.000	0.000	0.000	0.000	0.000	0.000	0.000
TRINITY_DN509957_c5_g1	0.000	0.000	2.894	0.000	0.000	0.000	2.173	0.000	1.056	0.000
TRINITY_DN509959_c0_g1	1.968	0.000	0.000	0.000	0.000	0.000	4.050	0.000	0.000	0.000
TRINITY_DN50995_c1_g1	0.000	0.000	0.000	0.000	0.000	0.000	0.000	0.000	0.000	0.492
TRINITY_DN509962_c0_g1	0.000	0.000	0.000	0.000	0.000	0.000	0.000	0.000	1.246	0.000
TRINITY_DN509963_c0_g1	0.000	0.000	0.000	0.000	0.000	0.000	0.000	0.000	0.000	0.000
TRINITY_DN509964_c0_g1	1.017	0.000	0.000	0.000	0.000	0.000	0.000	0.000	0.000	0.000
TRINITY_DN509965_c0_g1	0.000	0.940	0.000	0.000	0.000	0.000	0.525	0.000	0.000	0.408
TRINITY_DN509967_c0_g1	1.880	1.770	6.415	0.000	1.547	1.397	2.811	0.000	1.388	1.159
TRINITY_DN509968_c0_g1	0.000	0.000	0.693	0.000	0.000	0.000	0.000	0.000	0.000	0.209
TRINITY_DN50996_c0_g1	0.000	0.000	0.000	0.000	0.000	0.000	0.000	0.000	0.000	0.000
TRINITY_DN50996_c0_g2	0.000	0.000	0.000	0.000	0.000	0.000	2.232	0.000	0.000	0.887
TRINITY_DN509970_c0_g1	0.000	0.000	0.000	0.000	0.000	0.000	0.000	0.000	0.000	0.000
TRINITY_DN509973_c1_g1	0.000	0.000	0.000	0.000	1.501	0.000	1.813	0.000	0.000	0.375
TRINITY_DN509974_c0_g1	0.000	0.000	0.000	0.000	0.000	0.000	0.934	0.000	0.169	0.412
TRINITY_DN509975_c1_g1	0.000	0.000	0.000	0.000	0.000	0.000	0.000	0.000	0.000	0.000
TRINITY_DN509977_c0_g1	0.000	0.830	0.000	0.000	0.000	0.000	0.000	1.844	0.000	0.000
TRINITY_DN509977_c0_g2	0.000	0.000	0.000	0.000	0.000	0.000	0.000	0.000	0.000	0.000
TRINITY_DN509979_c0_g1	0.000	0.000	0.000	0.000	0.000	0.000	0.000	0.000	0.000	0.681
TRINITY_DN509981_c0_g1	0.000	0.000	0.000	0.000	0.000	0.000	0.000	0.000	0.000	0.000
TRINITY_DN509981_c0_g2	0.000	0.000	0.000	0.000	0.000	0.000	1.931	0.000	0.000	0.000
TRINITY_DN509982_c0_g1	0.000	0.000	0.000	0.000	0.000	0.000	0.000	0.000	0.000	0.521
TRINITY_DN509983_c0_g1	0.000	0.000	0.000	0.000	0.000	0.000	0.000	0.000	0.000	0.000
TRINITY_DN509985_c0_g1	0.672	0.609	0.910	0.000	0.000	0.000	0.000	0.000	0.000	0.550
TRINITY_DN509985_c1_g1	0.000	0.000	0.000	0.000	0.000	0.000	0.000	0.000	0.000	0.000
TRINITY_DN509987_c0_g1	0.000	0.000	0.454	0.000	0.561	0.000	0.000	0.000	0.000	0.000
TRINITY_DN509988_c0_g1	0.170	0.000	0.000	0.000	0.000	0.000	0.000	0.000	0.086	0.000
TRINITY_DN509988_c1_g1	0.000	0.000	0.000	0.000	0.000	0.000	0.000	0.000	0.000	0.000
TRINITY_DN50998_c0_g1	1.236	0.864	0.000	0.000	0.000	0.000	0.291	3.858	0.000	0.180
TRINITY_DN50998_c0_g2	0.127	0.315	0.503	0.000	0.638	0.000	0.112	0.258	0.000	0.000
TRINITY_DN509990_c0_g1	0.000	0.000	0.000	0.000	0.000	0.000	0.000	0.000	0.000	0.000
TRINITY_DN509996_c0_g1	0.830	0.000	0.000	0.000	0.000	0.000	0.000	0.000	0.000	0.682
TRINITY_DN509997_c0_g1	0.000	0.000	0.000	2.447	0.000	0.000	0.000	0.000	0.000	0.000
TRINITY_DN509998_c0_g1	0.000	0.000	0.000	0.000	0.000	0.000	0.000	0.000	0.000	0.000
TRINITY_DN509999_c1_g1	0.000	0.000	0.000	0.000	0.000	0.000	0.000	0.000	0.000	0.576
TRINITY_DN50999_c0_g1	0.000	0.000	0.000	0.000	0.000	0.000	0.000	0.000	0.000	0.000
TRINITY_DN5099_c0_g1	0.000	0.000	0.000	0.000	0.000	0.000	0.000	0.000	0.000	0.000
TRINITY_DN5099_c0_g2	8.726	8.207	9.063	8.318	5.338	7.931	8.133	3.450	10.133	7.067
TRINITY_DN5099_c0_g3	0.208	0.994	0.714	0.941	0.340	0.000	0.711	2.799	0.412	1.648
TRINITY_DN5099_c19_g1	0.000	0.000	0.000	0.000	0.000	0.000	0.000	0.000	0.592	0.000
TRINITY_DN5099_c1_g1	0.000	0.000	5.452	0.000	0.000	2.251	0.000	0.000	2.115	4.945
TRINITY_DN5099_c1_g2	4.651	4.516	5.932	0.000	5.272	4.265	5.220	7.530	8.171	3.392
TRINITY_DN5099_c1_g3	1.060	0.000	0.000	0.000	0.000	0.000	0.000	0.000	0.000	0.000
TRINITY_DN5099_c26_g1	2.297	0.000	0.000	0.000	0.000	0.000	0.000	0.000	0.000	0.000
TRINITY_DN5099_c2_g1	1.319	1.719	0.707	0.916	0.444	1.150	1.038	1.672	0.686	1.924
TRINITY_DN5099_c2_g2	9.167	5.998	7.596	10.466	5.924	7.634	7.927	7.070	12.138	5.954
TRINITY_DN5099_c2_g3	0.000	0.000	0.000	0.000	0.000	1.732	0.000	0.000	0.000	0.000
TRINITY_DN5099_c2_g4	7.841	4.911	6.549	7.984	8.711	5.481	8.189	8.281	6.338	7.104
TRINITY_DN5099_c4_g1	3.028	3.059	1.733	1.755	3.569	2.551	1.328	0.001	2.186	3.300
TRINITY_DN5099_c4_g2	2.427	1.445	2.926	1.982	1.571	2.438	4.906	4.656	4.720	2.292
TRINITY_DN5099_c4_g3	0.000	3.792	1.291	0.000	0.793	0.701	0.454	0.988	3.321	3.538
TRINITY_DN5099_c6_g1	0.000	0.000	0.000	0.000	0.000	0.000	0.000	0.000	0.000	0.000
TRINITY_DN5099_c8_g1	2.223	2.128	0.000	0.000	0.000	0.000	0.000	0.000	0.000	0.902
TRINITY_DN5099_c9_g1	1.646	0.000	0.000	0.000	0.000	0.000	0.000	0.000	0.000	0.000
TRINITY_DN5099_c9_g2	0.000	0.000	0.000	0.000	0.000	0.000	0.000	0.000	3.113	0.000
TRINITY_DN509_c0_g1	3.341	3.828	1.266	5.316	2.357	5.225	4.884	2.138	4.266	5.087
TRINITY_DN509_c11_g1	2.325	0.654	0.000	0.891	0.000	0.000	0.702	0.000	0.340	0.397
TRINITY_DN509_c11_g2	0.000	0.000	0.480	2.579	1.781	1.564	0.992	2.316	2.643	1.628
TRINITY_DN509_c12_g1	0.000	1.107	0.000	3.910	0.000	3.221	0.000	2.203	0.706	0.445
TRINITY_DN509_c13_g1	0.000	0.000	0.000	0.000	0.000	0.000	0.000	0.000	0.000	0.000
TRINITY_DN509_c14_g2	1.163	0.722	0.584	0.000	0.486	0.391	0.000	0.000	0.809	0.912
TRINITY_DN509_c15_g1	0.000	0.000	0.000	0.000	0.000	0.000	0.000	0.000	0.000	0.000
TRINITY_DN509_c16_g3	0.000	0.000	0.000	0.000	0.000	0.000	0.000	0.000	0.561	0.000
TRINITY_DN509_c17_g1	0.000	0.000	0.000	0.000	0.000	0.000	0.000	0.000	0.000	0.000
TRINITY_DN509_c1_g2	0.000	0.000	0.857	0.555	0.000	0.000	0.000	0.000	0.523	0.000
TRINITY_DN509_c20_g1	0.000	0.000	1.346	0.000	0.000	0.000	0.000	0.000	0.253	1.899
TRINITY_DN509_c20_g2	2.481	0.000	0.000	0.000	0.000	0.000	0.000	0.000	0.000	0.000
TRINITY_DN509_c21_g1	0.000	0.000	0.000	0.000	0.000	0.000	0.000	0.000	0.000	0.768
TRINITY_DN509_c22_g1	0.000	0.000	0.000	0.000	0.000	0.000	0.000	0.000	0.000	0.000
TRINITY_DN509_c29_g1	0.000	0.651	1.937	0.000	0.000	0.000	0.000	0.000	0.351	0.585
TRINITY_DN509_c2_g1	0.000	0.000	0.000	2.868	0.000	3.407	0.000	0.000	0.000	0.000
TRINITY_DN509_c2_g2	2.055	4.547	5.547	1.555	5.950	0.000	7.826	3.182	2.287	8.721
TRINITY_DN509_c34_g1	1.924	2.081	2.040	2.887	0.000	0.000	3.251	0.000	0.000	0.555
TRINITY_DN509_c3_g1	2.488	1.850	0.000	0.000	0.000	2.779	0.000	0.000	1.899	0.000
TRINITY_DN509_c4_g1	0.000	0.000	0.000	0.000	0.000	0.000	0.000	0.000	0.000	0.000
TRINITY_DN509_c4_g2	0.529	0.125	0.000	0.083	0.000	1.212	1.110	1.701	0.270	1.620
TRINITY_DN509_c53_g1	0.000	0.000	0.000	0.000	0.000	0.000	0.000	0.000	0.000	0.000
TRINITY_DN509_c54_g1	0.000	0.000	0.000	0.000	0.000	0.000	0.000	0.000	0.000	0.000
TRINITY_DN509_c55_g1	0.000	0.000	0.000	0.000	0.000	0.000	0.000	0.000	0.000	0.000
TRINITY_DN509_c5_g1	0.000	0.000	0.000	0.000	0.000	3.736	0.000	0.000	1.065	0.000
TRINITY_DN509_c6_g1	1.032	0.000	0.000	0.000	0.000	0.000	1.035	0.000	0.000	0.000
TRINITY_DN509_c6_g2	3.663	0.000	2.505	0.000	0.000	0.000	0.000	0.000	0.000	0.000
TRINITY_DN509_c7_g1	0.000	0.000	0.000	0.000	0.000	0.000	0.000	0.000	0.000	0.000
TRINITY_DN50_c0_g1	0.994	2.224	0.000	0.000	0.000	0.815	0.437	0.000	0.910	0.536
TRINITY_DN50_c0_g2	2.343	0.000	2.786	2.152	2.422	1.519	2.516	3.532	1.031	2.965
TRINITY_DN50_c0_g3	0.000	0.000	0.000	0.000	0.000	0.000	0.000	0.000	0.000	0.434
TRINITY_DN50_c1_g1	3.257	4.928	2.201	1.112	2.267	4.197	3.306	4.200	2.408	3.794
TRINITY_DN50_c20_g1	0.000	0.000	0.000	0.000	0.000	0.000	0.000	0.000	0.000	0.000
TRINITY_DN50_c24_g1	0.000	0.000	0.000	0.000	0.000	0.000	0.000	0.000	0.000	0.000
TRINITY_DN50_c2_g1	1.708	0.163	1.789	2.382	1.141	0.688	0.618	1.561	1.665	1.082
TRINITY_DN50_c3_g1	3.725	0.000	0.000	0.000	0.000	0.000	0.000	0.000	0.000	0.078
TRINITY_DN50_c4_g1	1.013	0.701	0.454	0.938	0.489	0.590	0.897	0.781	0.691	0.517
TRINITY_DN50_c4_g2	0.000	1.285	1.709	2.970	0.716	0.762	3.159	2.248	3.197	2.609
TRINITY_DN50_c5_g1	0.781	1.212	0.914	0.000	0.000	0.000	0.915	0.000	0.677	1.753
TRINITY_DN50_c9_g1	0.000	0.000	0.000	0.000	0.000	0.000	1.885	0.000	0.000	0.000
TRINITY_DN510003_c0_g1	0.000	0.000	0.000	0.000	0.000	0.000	0.000	0.000	0.000	0.000
TRINITY_DN510003_c0_g2	0.327	0.735	0.000	0.000	0.000	0.000	0.000	0.000	0.278	0.452
TRINITY_DN510003_c0_g3	0.000	0.000	0.155	0.178	0.193	0.168	0.813	0.234	0.136	0.158
TRINITY_DN510003_c0_g4	0.000	0.000	0.000	0.000	0.000	0.000	0.000	0.000	0.000	0.000
TRINITY_DN510004_c1_g1	0.000	0.000	0.000	0.000	0.000	0.000	0.000	0.000	0.867	0.000
TRINITY_DN510005_c0_g1	0.000	0.000	0.000	0.000	0.000	0.000	0.000	0.000	0.000	0.000
TRINITY_DN510006_c0_g1	0.000	1.148	0.000	0.000	0.000	0.000	0.000	0.000	0.313	0.260
TRINITY_DN510008_c0_g1	0.000	0.000	0.000	0.000	0.000	0.000	0.000	0.000	0.000	0.000
TRINITY_DN51000_c1_g1	2.410	4.588	0.000	0.000	0.000	0.000	0.000	0.000	0.000	2.924
TRINITY_DN510010_c0_g1	0.000	0.000	0.000	0.000	0.000	0.000	0.000	0.000	0.000	1.571
TRINITY_DN510012_c0_g1	0.000	0.000	0.000	0.000	0.000	0.000	0.000	0.000	0.000	0.000
TRINITY_DN510015_c0_g1	0.000	0.000	0.904	0.000	0.000	0.000	0.310	0.000	0.000	0.167
TRINITY_DN510016_c0_g2	0.351	0.301	0.000	0.000	0.000	0.000	0.000	0.000	0.175	0.713
TRINITY_DN510016_c1_g1	0.915	0.000	0.000	0.000	0.000	0.000	0.000	0.000	0.000	0.000
TRINITY_DN510016_c2_g1	0.000	0.000	1.717	1.868	0.000	0.000	0.000	0.000	0.000	0.000
TRINITY_DN510016_c3_g1	2.657	0.000	0.000	0.000	0.000	0.000	0.000	0.000	0.000	0.000
TRINITY_DN510016_c4_g1	0.000	0.000	0.000	0.000	0.000	0.000	0.000	0.000	0.000	0.000
TRINITY_DN510016_c5_g1	0.000	0.000	0.000	0.000	0.000	0.000	0.000	0.000	0.000	0.194
TRINITY_DN510016_c6_g1	0.000	0.000	0.000	0.000	0.000	0.000	0.514	0.000	0.000	0.527
TRINITY_DN510019_c1_g1	0.000	0.000	0.000	0.000	0.000	0.000	1.527	0.000	0.000	0.000
TRINITY_DN51001_c0_g1	6.964	0.662	4.906	11.156	0.000	7.649	0.000	0.000	1.091	2.966
TRINITY_DN51001_c0_g2	1.150	2.389	8.601	3.302	1.208	3.987	5.016	0.000	1.628	0.743
TRINITY_DN510021_c0_g1	0.335	0.574	0.000	0.000	0.000	0.000	0.000	0.000	0.167	0.136
TRINITY_DN510025_c0_g1	0.109	0.000	0.000	0.164	0.534	0.000	0.093	0.000	0.000	0.043
TRINITY_DN510025_c3_g1	0.000	0.000	0.000	0.000	0.000	0.000	0.000	0.000	0.000	0.000
TRINITY_DN510026_c0_g1	0.000	0.000	0.000	0.000	0.000	0.000	0.000	2.909	0.000	0.000
TRINITY_DN510027_c0_g1	0.000	0.000	0.000	0.000	0.000	0.000	0.000	0.000	0.000	0.000
TRINITY_DN510027_c1_g1	0.000	0.000	0.000	0.000	0.000	0.000	0.000	0.000	0.000	0.000
TRINITY_DN510028_c0_g1	0.650	0.544	1.160	0.000	0.361	0.630	0.000	1.324	0.000	0.000
TRINITY_DN51002_c0_g1	0.000	0.000	0.000	0.000	0.000	3.995	0.000	5.444	1.393	0.000
TRINITY_DN51002_c0_g2	0.000	1.783	0.000	0.000	0.000	2.679	0.000	0.000	0.000	0.000
TRINITY_DN51002_c1_g2	0.000	0.000	0.000	0.000	0.000	0.000	0.000	0.000	0.000	0.351
TRINITY_DN51002_c1_g3	0.000	0.000	0.000	0.000	0.000	0.000	0.000	0.000	0.000	0.000
TRINITY_DN510030_c0_g1	1.037	1.292	1.385	1.035	0.816	0.884	0.901	0.987	0.994	1.683
TRINITY_DN510031_c0_g1	0.568	0.000	0.000	0.000	0.000	0.000	0.000	0.000	0.000	0.000
TRINITY_DN510032_c0_g1	0.000	0.000	0.000	0.000	0.000	0.000	0.000	0.000	0.000	0.000
TRINITY_DN510033_c0_g1	0.000	0.000	0.000	0.000	0.000	0.000	0.000	0.000	0.599	0.498
TRINITY_DN510035_c0_g1	0.000	0.000	0.000	0.000	0.000	2.098	1.451	0.000	0.000	0.000
TRINITY_DN510036_c0_g1	0.000	0.000	0.000	0.000	1.773	0.000	0.000	0.000	0.000	0.000
TRINITY_DN510037_c0_g1	0.000	0.000	3.348	3.576	0.000	3.540	4.999	9.706	1.225	2.973
TRINITY_DN510038_c0_g1	0.000	0.000	0.000	0.000	0.000	0.000	0.000	0.000	0.000	1.105
TRINITY_DN510039_c0_g1	0.000	0.000	0.674	0.757	0.000	0.000	0.475	0.000	0.000	0.407
TRINITY_DN51003_c0_g1	0.000	0.000	0.000	0.000	0.000	0.000	1.881	0.000	0.188	0.308
TRINITY_DN51003_c0_g2	0.736	0.429	0.000	0.000	0.839	1.145	0.454	0.000	0.776	0.874
TRINITY_DN51003_c0_g3	0.000	0.503	0.000	0.000	0.000	0.000	0.000	0.000	0.000	0.230
TRINITY_DN51003_c1_g1	0.000	0.000	0.000	0.000	0.000	0.000	0.000	0.000	0.000	0.000
TRINITY_DN51003_c2_g1	0.000	3.882	2.795	0.000	1.681	1.516	0.000	0.000	1.008	2.096
TRINITY_DN510040_c0_g1	0.000	0.000	0.000	0.000	0.000	0.000	0.000	0.000	0.000	0.000
TRINITY_DN510041_c0_g1	0.000	0.000	0.000	0.000	3.302	0.000	2.072	0.000	1.003	0.822
TRINITY_DN510042_c0_g1	0.000	0.000	0.000	0.000	0.000	0.000	0.000	0.000	0.000	0.326
TRINITY_DN510044_c0_g1	0.000	0.000	0.776	2.601	0.000	0.000	0.000	0.000	0.000	0.000
TRINITY_DN510045_c0_g1	0.000	0.000	0.000	0.000	0.000	0.000	0.000	0.000	0.000	0.000
TRINITY_DN510045_c0_g3	0.000	0.000	0.000	0.000	0.000	0.000	0.199	0.000	0.000	0.337
TRINITY_DN510046_c0_g1	0.000	0.000	0.000	0.000	0.000	0.000	0.000	0.000	0.000	0.000
TRINITY_DN510046_c1_g1	0.000	0.000	0.000	0.000	0.000	0.000	0.000	0.000	0.000	0.000
TRINITY_DN510046_c2_g1	1.131	0.000	0.000	0.000	0.000	0.000	1.115	2.338	0.558	0.464
TRINITY_DN510046_c5_g1	0.000	0.000	0.000	0.000	0.000	0.000	0.000	3.014	0.000	0.607
TRINITY_DN510047_c0_g1	0.000	0.000	0.000	0.000	0.000	0.000	0.000	0.000	0.000	0.000
TRINITY_DN510049_c0_g1	0.000	5.186	0.000	0.000	0.000	0.000	0.000	0.000	0.000	0.000
TRINITY_DN510049_c0_g3	1.414	0.000	0.000	0.000	0.000	0.000	0.000	0.000	0.000	0.000
TRINITY_DN51004_c0_g1	0.000	0.000	0.000	0.000	0.000	0.000	2.714	0.000	0.000	1.089
TRINITY_DN510050_c0_g1	0.617	0.000	0.000	0.000	0.000	0.000	0.000	0.000	0.000	0.000
TRINITY_DN510053_c0_g1	0.000	3.917	0.000	0.000	0.000	0.000	0.000	0.000	0.000	4.419
TRINITY_DN510053_c0_g2	0.000	0.000	0.000	0.000	0.000	7.901	0.000	0.000	0.000	1.111
TRINITY_DN510053_c1_g1	0.000	0.000	0.000	0.000	0.000	0.000	0.000	0.000	0.000	0.000
TRINITY_DN510053_c2_g1	0.000	0.000	0.000	0.000	0.000	3.995	0.000	0.000	0.000	2.243
TRINITY_DN510053_c4_g1	0.000	0.000	0.000	0.000	0.000	0.000	0.000	0.000	0.000	0.536
TRINITY_DN510054_c0_g1	0.632	0.000	0.000	0.000	0.000	0.000	0.613	0.000	0.000	0.000
TRINITY_DN510055_c0_g1	2.642	0.000	0.000	0.000	0.000	0.000	0.000	0.000	0.000	0.000
TRINITY_DN510057_c1_g1	0.000	0.591	0.000	0.000	0.000	0.960	0.000	0.000	0.000	0.000
TRINITY_DN510059_c0_g1	0.000	2.014	0.000	0.000	0.000	0.000	2.143	0.000	0.000	0.000
TRINITY_DN51005_c0_g1	0.000	0.000	0.000	0.000	0.000	0.000	1.166	0.000	0.000	0.474
TRINITY_DN51005_c1_g1	1.985	0.000	0.000	0.000	0.000	0.000	0.000	0.000	0.824	0.000
TRINITY_DN510060_c0_g1	0.000	0.000	0.000	0.000	0.000	0.000	0.000	0.000	0.000	0.000
TRINITY_DN510061_c0_g1	0.590	1.059	0.000	0.000	0.000	0.000	0.000	0.000	0.000	0.000
TRINITY_DN510062_c0_g1	0.000	0.000	0.000	0.000	0.000	0.000	0.000	0.000	0.000	0.000
TRINITY_DN510063_c0_g1	0.000	0.000	0.000	0.000	0.000	1.474	0.000	0.000	0.489	0.408
TRINITY_DN510064_c0_g1	0.000	0.000	0.000	0.000	0.000	0.000	0.000	0.000	0.000	0.000
TRINITY_DN510065_c0_g1	0.000	0.000	0.000	0.000	0.000	0.000	0.000	0.000	0.000	0.812
TRINITY_DN510066_c0_g1	0.000	0.000	0.000	3.045	3.376	0.000	0.000	0.000	0.000	0.000
TRINITY_DN510068_c0_g1	0.000	0.000	0.000	3.506	0.000	0.000	0.000	0.000	0.000	0.000
TRINITY_DN510069_c0_g1	2.860	0.000	0.000	0.000	0.000	0.000	1.663	0.000	0.000	0.664
TRINITY_DN510072_c0_g1	0.000	0.000	0.000	0.000	0.000	0.000	0.000	0.000	0.000	0.000
TRINITY_DN510073_c0_g1	0.000	0.000	0.000	0.000	0.000	1.555	0.000	0.000	0.517	0.430
TRINITY_DN510074_c0_g1	0.000	0.000	0.000	0.000	0.000	0.000	0.000	0.000	0.000	0.000
TRINITY_DN510075_c0_g1	0.000	0.000	0.000	0.000	0.000	0.000	0.000	0.000	0.000	0.383
TRINITY_DN510077_c0_g1	0.000	0.000	0.000	0.000	0.000	0.000	0.000	0.000	0.867	1.421
TRINITY_DN510079_c0_g1	0.000	0.000	0.000	0.000	0.000	0.000	2.158	0.000	0.000	0.000
TRINITY_DN510079_c1_g1	0.000	0.000	0.000	0.000	0.000	0.000	1.275	0.000	0.000	0.000
TRINITY_DN51007_c0_g2	0.000	0.000	0.000	0.000	0.000	0.000	0.324	0.000	0.350	0.455
TRINITY_DN51007_c0_g3	0.000	0.000	0.000	0.000	0.000	1.578	0.000	0.000	0.000	0.436
TRINITY_DN51007_c1_g1	0.000	0.000	0.000	0.000	0.000	0.000	0.000	0.000	0.000	0.000
TRINITY_DN510080_c0_g1	0.000	0.000	0.000	0.000	0.000	0.000	0.000	0.000	3.087	1.686
TRINITY_DN510082_c0_g1	0.000	1.646	0.000	0.000	0.000	0.000	0.000	0.000	0.000	0.000
TRINITY_DN510084_c0_g1	0.000	0.791	0.000	0.000	0.000	1.262	0.000	0.000	0.000	0.699
TRINITY_DN510084_c0_g2	0.243	0.000	0.000	0.372	0.000	0.354	0.000	0.496	0.244	0.099
TRINITY_DN510084_c1_g1	0.000	0.000	0.000	0.000	0.000	0.000	0.000	0.000	0.830	0.000
TRINITY_DN510085_c0_g1	0.000	0.000	0.000	0.000	0.000	0.000	0.000	0.000	0.000	0.000
TRINITY_DN510086_c0_g1	0.779	0.000	0.000	0.000	0.000	0.000	0.000	0.000	0.000	0.958
TRINITY_DN510087_c0_g1	0.000	0.000	0.000	0.000	0.000	0.000	0.000	0.000	0.000	0.000
TRINITY_DN510087_c3_g1	0.000	0.000	0.000	0.000	0.000	0.000	0.000	0.000	0.000	1.015
TRINITY_DN510088_c0_g1	0.000	0.000	0.000	0.000	0.000	0.000	3.160	0.000	0.000	0.000
TRINITY_DN51008_c2_g1	0.000	0.000	0.000	0.000	0.000	0.000	0.000	0.000	0.000	0.000
TRINITY_DN510092_c0_g1	0.000	0.000	0.000	0.000	1.190	1.064	0.000	0.000	0.000	0.296
TRINITY_DN510093_c0_g1	0.000	2.316	0.000	0.000	0.000	0.000	2.481	0.000	0.000	0.981
TRINITY_DN510095_c0_g1	0.000	0.000	0.000	0.000	0.000	0.000	0.000	3.526	0.000	0.711
TRINITY_DN510096_c0_g1	2.074	0.000	1.418	0.000	0.000	0.000	2.080	0.000	0.000	0.850
TRINITY_DN510097_c0_g1	0.000	0.000	0.925	0.000	0.000	0.000	0.000	0.000	0.000	0.000
TRINITY_DN510099_c0_g1	2.001	0.000	0.000	0.000	0.000	2.912	0.000	0.000	0.000	0.000
TRINITY_DN51009_c0_g1	0.706	0.000	0.945	0.639	0.000	0.000	0.000	0.000	0.267	0.335
TRINITY_DN51009_c0_g2	0.000	0.000	0.000	0.000	0.000	0.000	0.000	0.000	0.000	0.000
TRINITY_DN51009_c0_g3	0.000	0.000	0.000	0.000	0.000	0.000	0.000	0.000	0.000	0.000
TRINITY_DN51009_c0_g4	0.000	0.000	0.000	0.000	0.000	1.502	0.000	0.000	0.000	0.000
TRINITY_DN51009_c1_g1	0.000	0.000	0.000	0.000	0.000	0.000	0.000	0.000	0.000	0.000
TRINITY_DN51009_c2_g1	0.000	0.000	0.000	0.000	0.000	0.000	0.000	0.000	0.000	0.000
TRINITY_DN5100_c0_g1	6.341	6.917	8.046	5.047	5.604	6.337	7.035	6.361	6.974	7.697
TRINITY_DN510100_c1_g1	0.000	0.000	0.000	0.000	0.000	0.000	0.000	0.000	0.000	0.000
TRINITY_DN510101_c0_g1	0.000	0.000	0.000	0.644	0.000	0.000	0.000	0.428	0.106	0.000
TRINITY_DN510103_c0_g2	4.363	0.000	0.000	0.000	0.000	0.000	0.000	0.000	0.000	1.773
TRINITY_DN510103_c1_g1	0.191	0.159	0.000	0.586	0.000	0.000	0.000	0.000	0.096	0.434
TRINITY_DN510105_c0_g1	0.000	0.000	0.000	0.000	0.000	0.000	0.000	0.000	0.000	0.000
TRINITY_DN510108_c0_g1	0.000	0.000	0.000	0.000	0.000	0.000	0.000	0.000	0.000	0.000
TRINITY_DN510109_c0_g1	4.872	0.000	0.000	0.000	0.000	0.000	0.000	0.000	0.000	0.000
TRINITY_DN510110_c0_g1	0.652	0.000	0.000	0.000	0.000	0.000	0.000	0.000	0.321	0.266
TRINITY_DN510111_c0_g1	0.000	0.000	0.000	0.000	4.231	0.000	0.000	0.000	0.000	0.000
TRINITY_DN510111_c2_g1	0.000	0.000	0.000	0.000	0.000	0.000	0.000	0.000	0.000	0.000
TRINITY_DN510111_c4_g1	0.000	0.000	6.574	0.000	0.000	0.000	2.455	0.000	0.000	0.975
TRINITY_DN510111_c5_g1	0.000	0.000	0.000	0.000	0.000	0.000	0.000	0.000	0.000	0.000
TRINITY_DN510112_c0_g1	0.000	0.000	0.000	0.000	0.000	0.000	0.000	0.000	0.000	0.000
TRINITY_DN510113_c0_g1	0.000	2.316	0.000	0.000	0.000	0.000	0.000	0.000	0.000	0.000
TRINITY_DN510115_c0_g1	0.000	0.000	1.510	0.000	0.000	0.000	0.535	0.000	0.000	0.000
TRINITY_DN510115_c1_g1	0.000	1.823	0.000	0.000	0.000	0.000	0.000	0.000	0.000	0.768
TRINITY_DN510116_c0_g1	0.000	0.000	0.000	0.000	0.000	0.000	0.000	0.000	1.113	0.000
TRINITY_DN510116_c1_g1	0.000	0.000	0.000	0.000	0.000	3.674	0.000	0.000	0.000	0.000
TRINITY_DN510117_c0_g1	0.923	0.868	0.000	0.000	0.000	0.000	0.000	0.000	0.000	0.000
TRINITY_DN510118_c0_g1	0.000	0.000	0.000	0.000	0.000	0.000	0.000	0.000	0.000	1.039
TRINITY_DN510119_c0_g1	2.672	0.000	0.000	0.000	0.000	0.000	0.000	0.000	1.983	0.000
TRINITY_DN510119_c1_g1	0.000	0.000	0.000	0.000	0.000	0.000	0.000	0.000	0.000	0.000
TRINITY_DN51011_c1_g1	0.000	0.000	0.000	0.000	0.000	0.000	0.000	0.000	0.000	0.000
TRINITY_DN510120_c0_g1	0.000	0.000	0.000	0.000	0.000	0.000	0.000	0.000	0.000	0.000
TRINITY_DN510122_c0_g1	0.000	0.000	0.000	1.975	0.000	0.000	0.000	5.101	0.000	0.000
TRINITY_DN510122_c0_g2	0.000	0.000	0.000	0.000	0.000	0.000	0.000	0.000	0.894	0.404
TRINITY_DN510123_c0_g1	0.000	2.201	3.140	0.000	0.000	0.000	2.344	0.000	0.000	0.000
TRINITY_DN510124_c0_g1	0.000	0.318	0.000	0.000	0.000	0.000	0.000	0.000	0.000	0.000
TRINITY_DN510126_c0_g1	0.000	0.000	0.000	0.000	0.000	0.000	0.000	0.000	0.000	0.000
TRINITY_DN510127_c0_g1	0.000	0.000	0.000	0.000	0.000	0.000	0.000	0.000	0.000	0.000
TRINITY_DN510129_c0_g1	0.000	0.000	0.000	0.000	5.131	0.000	3.203	3.182	0.000	0.000
TRINITY_DN51012_c0_g1	0.000	0.000	1.734	0.000	0.000	0.000	0.000	0.000	0.000	0.000
TRINITY_DN51012_c0_g2	0.000	0.000	0.000	0.000	0.000	0.000	0.000	0.000	0.894	0.000
TRINITY_DN51012_c1_g1	0.000	0.000	0.000	0.000	0.000	0.000	3.863	0.000	0.000	0.909
TRINITY_DN510131_c0_g1	1.328	2.578	0.000	0.000	0.000	0.000	0.000	0.000	0.000	0.000
TRINITY_DN510134_c0_g1	0.000	0.000	0.000	0.000	0.000	0.000	0.000	0.000	0.000	0.000
TRINITY_DN510135_c0_g1	0.000	0.000	0.000	0.000	0.000	0.000	0.000	0.000	0.000	0.000
TRINITY_DN510138_c0_g1	0.572	0.318	0.000	0.000	0.000	0.000	0.170	0.000	0.096	0.310
TRINITY_DN510139_c0_g1	0.000	0.000	0.000	0.000	0.000	0.000	0.000	0.000	0.000	0.934
TRINITY_DN51013_c0_g1	0.000	0.000	0.000	0.000	0.000	0.000	0.000	0.000	0.000	0.000
TRINITY_DN510140_c0_g1	0.000	0.000	2.267	0.000	0.000	0.000	0.000	0.000	0.000	0.000
TRINITY_DN510141_c0_g1	0.000	0.000	0.000	0.000	0.000	0.000	0.000	0.000	2.829	0.000
TRINITY_DN510144_c0_g1	0.223	0.000	0.000	0.000	0.000	0.000	0.000	0.000	0.000	0.000
TRINITY_DN510147_c0_g1	0.000	0.000	0.000	0.000	0.000	0.000	0.000	0.000	0.000	0.000
TRINITY_DN510149_c0_g1	0.000	0.000	0.000	0.000	0.000	0.000	0.000	0.000	0.000	0.000
TRINITY_DN51014_c1_g1	0.000	0.000	0.000	0.000	0.000	0.000	0.000	0.000	0.000	0.000
TRINITY_DN510150_c0_g1	0.000	0.000	0.000	0.000	0.000	0.000	0.000	0.000	0.000	0.000
TRINITY_DN510155_c0_g1	0.000	0.000	0.000	0.000	0.000	0.000	0.000	0.000	0.000	0.000
TRINITY_DN510157_c0_g1	0.000	0.000	0.000	0.000	0.000	0.000	0.000	0.000	0.000	0.000
TRINITY_DN51015_c0_g1	0.535	0.451	0.722	1.612	1.723	0.200	0.510	1.098	0.000	0.000
TRINITY_DN51015_c0_g3	2.086	0.000	0.000	0.000	0.000	0.000	0.916	0.000	0.134	0.000
TRINITY_DN510160_c0_g1	0.000	0.000	0.000	0.000	0.000	0.000	0.000	0.000	0.000	0.000
TRINITY_DN510163_c0_g1	0.000	0.000	0.731	0.000	0.000	0.000	2.145	1.106	0.000	0.219
TRINITY_DN510165_c0_g1	0.000	0.000	0.000	0.000	0.000	0.000	0.000	0.000	0.000	0.000
TRINITY_DN510167_c0_g1	0.000	1.417	0.000	0.000	0.000	0.000	0.000	0.000	0.000	0.000
TRINITY_DN51016_c0_g1	0.000	0.000	0.000	0.000	0.000	0.000	0.000	0.000	0.000	0.000
TRINITY_DN51016_c0_g2	0.000	0.000	0.000	0.000	0.000	0.000	0.000	0.000	0.000	0.000
TRINITY_DN51016_c0_g3	0.000	0.000	1.210	0.000	0.000	0.000	1.294	1.844	0.000	0.000
TRINITY_DN51016_c0_g4	0.000	0.945	1.364	0.000	0.000	0.000	0.000	0.000	0.492	0.000
TRINITY_DN51016_c0_g5	0.000	0.000	0.000	0.000	0.000	0.000	0.000	0.000	0.000	0.000
TRINITY_DN51016_c0_g6	2.690	0.000	0.000	0.000	0.000	3.979	0.000	0.000	2.659	1.657
TRINITY_DN51016_c0_g7	0.000	1.576	0.000	0.000	0.000	2.383	0.000	0.000	0.000	1.329
TRINITY_DN51016_c3_g1	0.000	0.000	0.000	0.000	0.000	0.000	0.000	0.000	0.000	0.000
TRINITY_DN510172_c0_g1	0.000	0.000	0.000	0.000	0.000	0.000	0.000	0.000	0.000	0.000
TRINITY_DN510172_c1_g1	0.000	0.000	0.000	0.000	0.000	0.000	0.000	0.000	1.038	0.000
TRINITY_DN510175_c0_g1	0.000	0.000	0.000	0.000	0.000	0.000	0.000	0.000	0.000	0.000
TRINITY_DN510176_c0_g1	0.000	0.000	0.000	0.000	0.000	0.000	0.000	0.000	0.000	0.000
TRINITY_DN510177_c0_g1	0.406	0.000	0.000	0.000	0.000	0.000	0.545	0.000	0.396	0.000
TRINITY_DN510177_c1_g1	0.000	0.000	1.875	0.000	0.000	0.402	0.000	0.000	0.415	0.337
TRINITY_DN510178_c1_g1	0.000	0.000	0.000	0.000	0.000	0.000	0.000	0.000	0.000	0.000
TRINITY_DN51017_c0_g2	0.000	0.364	0.000	0.000	0.000	0.000	0.230	0.000	0.000	0.000
TRINITY_DN51017_c10_g1	0.000	0.000	0.000	0.000	0.000	0.000	0.000	0.000	0.355	0.296
TRINITY_DN51017_c2_g1	0.000	0.000	1.972	0.000	0.000	0.000	0.000	0.000	0.000	1.183
TRINITY_DN51017_c4_g1	1.259	0.600	0.000	0.000	0.000	0.000	0.000	0.000	0.000	1.084
TRINITY_DN51017_c7_g1	0.000	0.000	0.000	0.000	0.000	0.000	0.000	0.000	0.000	0.000
TRINITY_DN51017_c9_g1	0.000	0.000	0.000	2.232	0.000	0.000	0.000	0.000	0.746	0.617
TRINITY_DN510180_c0_g1	0.697	0.579	0.233	1.070	0.291	1.013	1.396	0.709	1.496	1.273
TRINITY_DN510182_c0_g1	0.000	0.000	0.000	0.000	0.000	0.000	0.000	0.000	0.000	0.000
TRINITY_DN510183_c0_g1	0.226	0.000	0.256	0.482	0.000	0.278	0.000	0.390	0.638	0.151
TRINITY_DN510185_c0_g1	0.000	1.825	0.000	0.000	0.000	1.435	0.000	0.000	0.475	0.000
TRINITY_DN510185_c0_g2	0.000	0.000	0.000	0.000	0.000	0.000	0.000	0.000	0.000	0.000
TRINITY_DN510185_c1_g1	0.000	0.000	1.053	0.595	0.000	0.572	0.000	0.000	0.000	0.318
TRINITY_DN510185_c2_g1	0.000	0.000	0.000	0.000	0.000	0.000	0.000	0.000	0.000	0.621
TRINITY_DN510187_c0_g1	0.000	0.000	0.000	0.000	0.000	2.869	0.000	3.947	0.000	0.000
TRINITY_DN510189_c0_g1	0.000	1.815	0.000	1.443	0.000	1.429	0.000	1.996	0.473	0.000
TRINITY_DN51018_c0_g1	0.000	4.711	0.000	0.000	0.000	0.000	0.000	0.000	0.000	0.000
TRINITY_DN51018_c2_g1	0.000	0.000	0.000	0.000	0.000	0.000	0.000	0.000	0.000	0.000
TRINITY_DN510190_c1_g1	0.000	0.000	0.000	0.000	0.000	0.000	0.000	0.000	0.000	0.000
TRINITY_DN510190_c2_g1	1.581	0.000	0.000	0.000	0.000	0.000	0.000	0.000	0.000	0.000
TRINITY_DN510190_c3_g1	0.000	0.000	0.000	0.000	0.000	0.000	0.000	0.000	0.000	0.000
TRINITY_DN510191_c0_g1	0.000	0.000	0.000	0.000	0.480	0.000	0.000	0.000	0.144	0.000
TRINITY_DN510192_c0_g1	0.000	0.000	0.000	0.000	0.000	0.000	0.000	0.000	0.000	0.000
TRINITY_DN510193_c0_g1	0.000	0.000	0.000	0.000	0.000	0.000	0.819	0.000	0.000	0.710
TRINITY_DN510194_c0_g1	0.000	0.000	0.000	0.000	0.000	0.000	0.000	0.000	0.000	0.000
TRINITY_DN510194_c0_g2	0.000	3.791	0.000	0.000	2.143	0.000	0.000	0.000	0.646	0.000
TRINITY_DN510194_c1_g1	0.000	0.000	0.000	0.000	0.000	0.000	0.000	0.000	0.000	0.000
TRINITY_DN510196_c0_g1	0.000	0.000	0.000	0.883	0.000	0.000	0.000	0.000	0.288	0.478
TRINITY_DN510198_c0_g1	0.000	0.000	0.000	0.000	0.000	0.000	0.000	0.000	0.000	0.000
TRINITY_DN51019_c1_g1	2.340	4.472	3.198	0.000	0.000	0.000	0.000	0.000	1.168	0.951
TRINITY_DN5101_c0_g1	0.000	0.000	0.000	0.000	0.000	1.354	4.497	0.000	0.000	0.686
TRINITY_DN5101_c0_g2	0.000	1.588	2.236	0.000	1.972	0.000	0.000	0.000	0.812	3.226
TRINITY_DN5101_c1_g1	0.000	0.000	0.000	0.000	0.000	0.000	0.000	0.711	0.000	0.000
TRINITY_DN5101_c2_g1	3.268	2.640	2.266	0.508	5.631	2.403	3.345	1.844	2.177	1.446
TRINITY_DN5101_c5_g1	0.000	0.000	0.000	0.000	0.000	0.000	0.000	0.000	0.000	0.762
TRINITY_DN510200_c0_g1	0.000	0.000	0.000	0.000	0.000	1.731	0.000	0.000	1.152	0.000
TRINITY_DN510201_c0_g1	2.016	3.895	0.000	2.974	0.000	0.000	0.000	0.000	0.000	2.466
TRINITY_DN510201_c2_g1	0.000	0.000	0.000	0.000	0.000	0.000	0.000	0.000	0.000	0.000
TRINITY_DN510202_c0_g1	0.000	2.834	0.000	0.000	0.000	5.339	1.731	3.692	2.083	1.770
TRINITY_DN510202_c0_g2	0.000	0.000	1.911	0.000	0.000	0.000	0.000	0.000	0.000	0.176
TRINITY_DN510202_c3_g1	0.000	0.000	0.000	0.000	0.000	0.000	0.000	0.000	0.000	0.000
TRINITY_DN510204_c0_g1	0.000	0.000	0.000	1.187	0.000	0.000	0.000	0.000	0.000	0.000
TRINITY_DN510208_c0_g1	0.816	0.441	2.745	0.757	0.677	0.000	0.000	1.031	0.000	0.611
TRINITY_DN51020_c0_g1	0.967	0.000	2.640	0.000	0.000	1.435	0.000	0.000	0.386	1.269
TRINITY_DN51020_c0_g2	0.000	0.000	0.000	0.000	3.464	0.000	0.000	0.000	0.000	0.000
TRINITY_DN510210_c0_g1	0.000	1.980	0.000	0.000	0.000	0.000	0.000	4.102	0.000	0.000
TRINITY_DN510211_c0_g1	0.000	2.277	0.000	3.266	0.000	0.000	3.673	0.000	0.000	0.000
TRINITY_DN510211_c1_g1	0.000	3.509	0.000	6.992	1.533	4.155	3.713	3.868	3.209	2.681
TRINITY_DN510211_c2_g1	0.000	2.118	0.000	0.000	0.000	0.000	0.000	0.000	0.000	0.000
TRINITY_DN510213_c0_g1	0.000	0.000	0.000	0.000	0.000	0.000	0.000	0.000	0.000	0.000
TRINITY_DN510214_c0_g1	0.000	0.000	0.000	0.000	0.000	0.000	0.000	0.000	0.000	0.000
TRINITY_DN510215_c0_g1	0.000	0.000	0.000	0.000	0.000	0.000	0.000	0.000	0.000	0.397
TRINITY_DN510215_c0_g2	0.000	0.000	0.000	0.000	0.000	0.000	0.000	0.000	0.000	0.000
TRINITY_DN510215_c0_g3	0.000	0.000	0.000	0.000	0.000	0.000	0.000	0.000	0.000	0.000
TRINITY_DN510215_c0_g5	0.000	0.000	0.000	0.000	0.000	0.000	0.000	0.000	0.000	0.000
TRINITY_DN510215_c0_g6	0.000	0.000	0.000	0.000	0.000	0.000	0.000	0.000	0.000	0.580
TRINITY_DN510215_c2_g1	0.000	0.000	0.000	0.000	0.000	0.000	0.000	0.000	0.000	0.000
TRINITY_DN510218_c0_g1	0.000	0.000	0.000	0.000	0.000	0.000	0.000	0.000	0.000	0.724
TRINITY_DN510219_c2_g1	1.478	0.000	0.000	2.218	0.000	0.000	0.000	0.000	0.363	0.327
TRINITY_DN510219_c3_g1	0.000	0.000	0.000	0.000	0.000	0.000	0.000	0.000	0.000	0.000
TRINITY_DN510219_c5_g1	0.000	0.000	0.000	0.000	0.000	0.000	0.000	0.000	0.000	0.000
TRINITY_DN51021_c0_g1	0.309	0.397	0.316	0.869	0.000	0.687	0.281	0.000	0.271	2.141
TRINITY_DN51021_c0_g2	0.914	1.961	0.688	1.140	1.127	2.087	2.487	1.378	1.008	2.596
TRINITY_DN51021_c1_g1	0.390	1.011	0.000	0.000	2.587	0.000	0.000	0.000	0.000	3.314
TRINITY_DN51021_c2_g1	0.000	0.000	0.000	0.000	0.000	0.000	0.000	0.000	0.000	0.000
TRINITY_DN510223_c0_g1	0.000	3.164	0.000	0.000	2.802	0.000	0.000	0.000	0.419	0.000
TRINITY_DN510224_c0_g1	0.000	0.000	0.000	0.000	2.602	0.000	0.000	0.000	0.000	0.000
TRINITY_DN510224_c1_g1	0.000	0.000	0.000	0.000	0.000	0.000	0.000	0.000	0.000	0.237
TRINITY_DN510224_c2_g1	0.000	0.000	0.000	0.000	0.000	0.000	0.000	0.000	0.000	0.799
TRINITY_DN510224_c3_g1	0.000	0.000	0.000	0.000	0.000	0.000	0.000	0.000	0.000	0.000
TRINITY_DN510224_c4_g1	0.000	0.000	0.000	0.000	0.000	0.000	0.000	0.000	0.000	0.000
TRINITY_DN510224_c5_g1	0.000	0.000	0.000	0.000	0.000	0.000	0.000	0.000	0.000	0.000
TRINITY_DN510225_c0_g1	0.000	0.000	0.000	0.000	0.000	0.000	0.000	0.000	0.000	0.000
TRINITY_DN510227_c0_g1	0.000	0.000	0.000	0.000	0.000	0.000	0.000	0.000	0.000	0.000
TRINITY_DN510228_c0_g1	0.000	0.000	0.000	0.000	0.000	0.000	0.000	0.000	0.715	0.000
TRINITY_DN51022_c1_g1	0.000	0.000	0.000	0.000	0.000	0.000	0.325	0.000	0.209	0.143
TRINITY_DN51022_c3_g2	0.000	0.000	0.000	0.000	0.000	0.000	0.000	0.000	0.000	0.000
TRINITY_DN51022_c4_g1	0.000	0.000	0.000	0.000	0.000	0.000	0.000	0.000	0.000	0.000
TRINITY_DN51022_c6_g1	1.460	0.000	0.000	0.000	0.000	2.153	0.000	0.000	0.000	0.000
TRINITY_DN51022_c9_g1	0.000	0.000	0.000	0.000	0.000	0.000	8.143	0.000	0.000	0.000
TRINITY_DN510230_c0_g1	0.000	0.000	0.000	0.000	0.000	0.000	0.000	0.000	0.000	0.000
TRINITY_DN510232_c2_g1	0.000	0.268	0.000	0.000	1.249	0.000	0.000	0.000	0.000	0.311
TRINITY_DN510232_c3_g1	2.145	0.000	0.000	0.000	10.487	0.000	0.000	0.000	1.065	0.000
TRINITY_DN510232_c4_g1	0.000	0.000	0.000	0.000	0.000	0.000	0.000	0.000	0.000	0.000
TRINITY_DN510232_c6_g1	0.000	0.000	0.000	0.000	0.000	0.000	0.000	0.000	0.000	0.000
TRINITY_DN510232_c7_g1	0.000	0.000	0.000	0.000	0.000	0.000	1.592	0.000	0.773	0.000
TRINITY_DN510232_c8_g1	0.000	0.519	0.784	0.000	3.831	1.699	0.000	0.000	0.000	0.000
TRINITY_DN510233_c0_g2	0.000	0.000	0.000	0.000	0.000	0.000	0.000	0.000	0.000	0.016
TRINITY_DN510234_c0_g1	0.000	0.000	0.000	0.000	0.000	0.000	0.000	0.000	0.000	0.000
TRINITY_DN510234_c1_g1	1.080	0.000	0.000	0.000	0.000	0.000	0.000	0.000	0.000	0.000
TRINITY_DN510234_c2_g1	0.000	0.000	0.000	0.000	0.000	1.859	0.000	0.000	0.000	0.000
TRINITY_DN510237_c1_g1	0.000	0.000	0.000	0.000	0.000	0.000	0.000	0.000	0.000	0.000
TRINITY_DN51023_c0_g1	0.000	0.000	0.000	0.000	0.000	0.000	0.000	0.000	0.000	0.394
TRINITY_DN51023_c3_g1	0.000	0.000	0.000	0.000	0.000	0.000	0.000	0.000	0.000	0.000
TRINITY_DN51023_c4_g1	0.000	0.000	0.000	0.000	0.000	0.000	0.000	2.664	0.000	0.000
TRINITY_DN510240_c0_g1	0.000	0.000	0.000	0.000	0.000	0.000	0.000	0.000	0.000	0.313
TRINITY_DN510241_c0_g1	0.000	0.000	0.000	0.000	0.000	0.000	0.000	0.000	0.000	0.000
TRINITY_DN510243_c0_g1	0.000	0.000	0.000	0.000	0.000	0.000	0.000	0.000	0.000	0.000
TRINITY_DN510243_c0_g2	0.312	0.000	0.000	0.477	0.000	0.000	0.000	0.000	0.000	0.127
TRINITY_DN510245_c0_g1	0.000	0.000	0.000	0.000	1.194	0.000	0.708	0.000	0.712	0.891
TRINITY_DN51024_c2_g2	0.752	0.211	0.000	0.000	0.000	0.000	0.000	0.000	0.000	0.305
TRINITY_DN51024_c3_g1	0.000	0.000	0.000	0.000	0.000	0.000	0.000	0.000	1.056	0.000
TRINITY_DN51024_c4_g1	0.851	0.000	0.000	0.000	0.000	0.000	0.000	0.000	0.000	0.350
TRINITY_DN51024_c5_g1	0.000	0.272	0.000	0.000	0.000	0.000	0.000	1.334	0.508	0.533
TRINITY_DN51024_c6_g1	0.000	0.000	0.000	0.000	0.000	0.000	0.794	0.000	0.000	0.000
TRINITY_DN510252_c0_g2	0.000	1.588	0.000	0.000	2.672	0.000	0.000	0.000	0.000	2.007
TRINITY_DN510254_c0_g1	0.000	0.000	0.000	0.354	0.000	0.000	0.209	0.000	0.367	0.894
TRINITY_DN510255_c0_g1	0.000	0.557	2.986	0.000	0.000	0.000	0.000	0.000	0.538	0.806
TRINITY_DN510255_c0_g2	0.000	0.000	0.000	0.000	0.000	0.000	0.000	0.000	0.000	0.000
TRINITY_DN510255_c0_g3	0.000	0.000	0.000	0.000	0.000	0.000	0.000	0.000	0.000	0.000
TRINITY_DN510255_c0_g4	0.000	0.485	0.333	0.000	0.000	0.000	0.000	0.000	0.000	0.198
TRINITY_DN510255_c1_g1	0.333	0.000	0.448	0.000	0.000	0.000	0.000	0.000	0.000	0.271
TRINITY_DN510257_c0_g1	0.000	0.000	0.000	0.000	0.000	0.000	0.000	0.000	0.000	0.000
TRINITY_DN510258_c0_g1	1.272	0.000	0.000	0.000	0.000	0.000	0.000	0.000	0.313	0.260
TRINITY_DN510259_c0_g1	0.000	0.000	0.000	0.000	0.000	1.782	0.000	0.000	0.000	0.492
TRINITY_DN51025_c0_g3	0.931	0.000	0.000	0.000	0.000	0.000	0.000	1.934	0.000	0.000
TRINITY_DN51025_c0_g4	0.000	0.000	1.574	0.000	0.000	0.000	4.649	4.530	3.408	0.925
TRINITY_DN510260_c0_g1	0.000	6.089	0.000	9.287	3.432	4.333	10.791	0.000	4.186	2.226
TRINITY_DN510260_c0_g2	5.227	0.000	3.571	0.000	0.000	5.950	0.000	0.000	0.374	10.787
TRINITY_DN510261_c0_g1	0.000	2.594	0.000	0.000	0.000	0.000	0.000	0.000	0.000	0.000
TRINITY_DN510263_c0_g1	0.000	0.000	0.000	0.000	0.000	0.000	0.000	0.000	0.000	0.000
TRINITY_DN510264_c0_g1	0.000	3.175	0.000	0.047	0.505	0.535	0.833	0.000	0.279	1.233
TRINITY_DN510264_c1_g1	2.276	0.628	0.609	1.399	1.014	1.542	1.075	0.616	2.072	1.109
TRINITY_DN510264_c2_g1	1.075	0.000	1.471	0.000	0.000	0.000	0.000	0.000	0.529	0.000
TRINITY_DN510264_c4_g1	0.305	0.000	0.000	0.000	0.508	0.000	0.000	0.000	0.181	1.283
TRINITY_DN510264_c6_g1	0.000	0.000	1.221	0.000	0.000	0.000	0.000	0.000	0.799	0.604
TRINITY_DN510265_c2_g1	0.000	0.000	2.377	0.000	0.000	0.000	0.000	0.000	0.000	0.000
TRINITY_DN510266_c0_g1	0.000	0.000	0.000	0.000	0.000	0.000	0.000	0.000	0.000	0.000
TRINITY_DN510267_c1_g1	0.000	0.000	0.000	0.000	2.779	0.000	0.000	1.749	0.000	0.347
TRINITY_DN510267_c2_g1	0.000	0.000	0.000	0.000	0.000	0.000	0.000	0.000	0.000	0.621
TRINITY_DN510267_c3_g1	0.000	0.000	0.000	0.000	0.000	0.000	0.000	0.000	0.000	0.000
TRINITY_DN510269_c0_g1	1.157	0.000	0.000	0.000	0.000	0.000	0.000	0.000	0.767	0.000
TRINITY_DN51026_c0_g1	0.000	0.000	0.000	0.000	0.000	3.916	0.000	0.000	0.000	0.000
TRINITY_DN510270_c1_g1	0.840	0.000	0.000	0.000	0.000	0.000	0.000	0.000	0.000	0.000
TRINITY_DN510270_c1_g2	0.000	0.000	0.000	0.000	0.581	0.000	0.969	0.716	0.697	0.426
TRINITY_DN510270_c5_g1	0.000	0.000	0.000	0.000	1.614	0.000	0.000	2.610	0.000	0.000
TRINITY_DN510271_c0_g1	0.000	0.000	0.000	0.000	0.000	0.000	0.000	0.000	0.000	0.000
TRINITY_DN510272_c0_g1	0.000	0.000	0.000	0.000	0.000	0.000	0.000	0.000	0.000	0.000
TRINITY_DN510272_c0_g2	0.000	0.000	0.000	0.000	0.000	0.000	0.000	0.000	0.000	0.000
TRINITY_DN510272_c0_g3	0.000	0.855	0.000	0.000	0.000	0.000	0.907	0.000	0.000	0.000
TRINITY_DN510273_c0_g1	0.000	0.000	0.000	4.894	0.000	0.000	0.000	0.000	0.000	0.000
TRINITY_DN510274_c0_g1	0.000	0.000	0.000	0.000	0.000	0.000	0.000	0.000	0.000	0.000
TRINITY_DN510274_c0_g2	2.921	0.000	0.000	0.000	0.000	0.000	0.000	0.000	0.000	0.000
TRINITY_DN510275_c0_g1	0.000	0.000	0.000	0.000	0.000	0.000	0.000	0.000	0.000	0.000
TRINITY_DN510276_c0_g1	0.000	1.759	0.000	0.000	0.000	0.000	0.000	0.000	0.000	1.476
TRINITY_DN510276_c1_g1	0.000	0.000	0.000	0.000	0.000	0.000	0.000	0.000	0.000	0.000
TRINITY_DN510276_c2_g1	0.000	0.000	0.000	0.000	0.000	0.000	0.000	0.000	0.000	0.000
TRINITY_DN510277_c0_g1	0.000	0.000	0.000	0.000	0.000	0.000	0.000	0.000	0.000	0.000
TRINITY_DN510279_c0_g1	0.000	0.000	0.000	0.000	0.000	0.000	0.000	0.000	0.000	0.000
TRINITY_DN51027_c1_g1	2.571	0.000	3.510	0.000	0.000	0.000	2.603	0.000	0.000	0.000
TRINITY_DN510280_c0_g1	0.000	0.000	0.422	0.000	0.000	0.000	0.000	0.000	0.000	0.256
TRINITY_DN510281_c1_g1	0.000	1.835	5.174	0.000	3.091	0.000	0.000	0.000	0.000	0.000
TRINITY_DN510282_c0_g1	0.000	0.000	0.000	0.000	0.000	0.000	0.000	0.000	0.762	0.000
TRINITY_DN510284_c0_g1	0.000	0.000	0.000	0.000	0.000	0.000	0.000	0.000	0.000	0.000
TRINITY_DN510285_c0_g1	0.000	0.000	0.000	0.000	0.000	0.000	0.000	2.213	0.000	0.877
TRINITY_DN510286_c0_g1	0.000	0.000	0.000	0.000	0.000	0.000	0.000	0.000	0.000	0.000
TRINITY_DN510286_c0_g2	0.000	0.000	0.000	0.000	0.000	0.000	0.000	0.000	0.000	0.395
TRINITY_DN510288_c0_g1	0.000	2.291	0.000	0.000	0.000	0.000	0.000	0.000	1.215	0.000
TRINITY_DN510289_c0_g1	0.000	0.000	0.000	1.792	0.000	0.000	0.000	0.000	0.000	0.000
TRINITY_DN51028_c0_g1	1.860	0.000	0.000	0.000	3.044	0.000	0.000	0.000	2.787	0.000
TRINITY_DN51028_c0_g2	0.000	0.000	0.000	0.000	0.000	0.000	1.296	0.000	0.000	0.809
TRINITY_DN51028_c0_g3	0.000	0.000	0.000	0.000	0.000	2.698	1.901	0.000	1.843	1.511
TRINITY_DN51028_c0_g4	0.000	0.000	0.000	0.000	0.000	0.000	0.000	0.000	0.000	0.000
TRINITY_DN51028_c5_g1	0.000	0.000	0.000	0.000	0.000	0.000	0.000	0.000	0.000	0.000
TRINITY_DN510290_c0_g1	0.000	0.000	0.000	0.000	0.000	0.000	0.000	0.000	0.000	0.000
TRINITY_DN510291_c0_g1	0.000	0.000	2.505	0.000	0.000	0.000	1.885	0.000	1.828	0.750
TRINITY_DN510292_c0_g1	0.000	0.000	0.000	0.000	0.000	0.000	0.000	0.000	0.000	0.804
TRINITY_DN510293_c0_g1	0.000	0.000	0.000	0.000	0.000	0.000	0.000	0.000	0.000	0.000
TRINITY_DN510294_c0_g1	0.000	0.992	0.000	0.000	1.712	0.000	0.000	0.000	0.000	0.000
TRINITY_DN510297_c0_g1	0.000	0.000	0.000	0.000	0.000	0.000	2.101	0.000	0.000	0.000
TRINITY_DN510298_c1_g1	0.000	1.145	0.000	0.000	0.000	0.000	0.000	0.000	0.000	0.000
TRINITY_DN51029_c0_g1	0.000	0.000	2.178	0.000	0.000	0.000	1.080	3.222	1.577	3.258
TRINITY_DN5102_c0_g1	0.000	1.180	0.000	0.000	0.000	1.085	0.000	0.000	0.000	1.486
TRINITY_DN5102_c13_g1	0.000	4.373	0.000	3.337	0.000	0.000	0.000	0.000	0.000	0.401
TRINITY_DN5102_c15_g1	0.000	0.000	0.000	0.000	0.000	0.000	0.000	5.250	0.000	0.000
TRINITY_DN5102_c17_g1	0.000	0.000	0.000	0.000	0.000	0.000	0.000	0.000	0.000	0.000
TRINITY_DN5102_c2_g1	0.000	0.000	0.000	0.000	0.000	0.000	2.306	0.000	0.000	0.917
TRINITY_DN5102_c3_g1	0.000	0.000	0.000	0.000	0.000	0.000	0.000	0.000	0.000	1.834
TRINITY_DN5102_c6_g1	1.838	0.000	1.255	0.000	0.000	0.000	0.000	0.000	0.904	0.026
TRINITY_DN5102_c6_g2	3.500	0.000	1.320	0.000	1.590	0.000	5.780	1.480	1.155	0.989
TRINITY_DN5102_c6_g4	0.128	1.257	2.113	1.169	1.283	2.790	0.000	0.000	1.873	1.295
TRINITY_DN5102_c6_g5	0.000	0.000	0.000	0.000	0.000	0.000	0.000	0.000	0.000	0.000
TRINITY_DN5102_c7_g1	0.000	0.000	0.000	0.000	0.000	0.000	0.000	0.000	0.000	0.000
TRINITY_DN510302_c0_g1	0.000	0.000	0.000	0.000	0.000	0.000	0.000	0.000	0.000	1.571
TRINITY_DN510303_c0_g1	0.249	0.000	0.000	0.000	1.113	0.142	0.000	0.000	0.000	0.000
TRINITY_DN510304_c0_g1	0.000	0.000	0.000	0.426	0.465	0.000	0.254	0.000	0.000	0.226
TRINITY_DN510305_c0_g1	0.271	0.000	0.000	0.000	0.000	0.000	0.000	0.000	0.000	0.000
TRINITY_DN510306_c0_g1	0.000	0.000	0.000	0.000	0.000	0.000	0.000	0.000	0.000	0.726
TRINITY_DN510306_c1_g1	0.000	0.000	0.000	0.000	0.000	0.000	0.000	0.000	0.000	0.000
TRINITY_DN510306_c2_g1	0.000	0.000	1.189	0.000	0.000	0.000	0.000	0.000	0.000	0.000
TRINITY_DN510306_c4_g1	0.000	0.000	0.000	0.000	0.000	0.000	0.000	0.000	0.000	0.700
TRINITY_DN510308_c0_g1	0.000	0.000	0.000	0.000	0.000	0.000	0.000	2.213	0.000	0.000
TRINITY_DN51030_c0_g1	0.000	0.000	0.000	0.000	0.000	0.000	0.000	0.000	0.000	0.000
TRINITY_DN51030_c1_g1	0.000	0.000	0.000	0.000	0.503	0.000	0.000	0.000	0.000	0.000
TRINITY_DN510310_c0_g1	0.000	0.000	0.000	0.000	0.000	0.000	0.000	0.000	0.000	0.000
TRINITY_DN510311_c0_g1	1.540	0.000	0.000	0.000	0.000	0.000	0.000	0.000	0.000	0.630
TRINITY_DN510313_c0_g1	0.000	0.000	0.000	1.980	1.086	1.934	0.000	0.000	0.971	0.538
TRINITY_DN510315_c0_g1	0.000	0.000	1.105	0.000	0.000	0.000	0.000	0.000	0.400	0.000
TRINITY_DN510315_c0_g2	0.000	0.000	0.000	0.000	0.000	0.000	0.000	0.000	0.000	0.000
TRINITY_DN510315_c3_g1	0.000	0.000	0.000	0.000	0.000	0.000	0.000	0.000	1.348	2.179
TRINITY_DN510317_c0_g1	4.318	5.252	3.810	1.974	0.891	1.555	3.101	6.987	2.431	6.619
TRINITY_DN510317_c0_g2	0.000	3.280	0.000	1.692	3.322	1.678	1.926	2.338	1.536	1.247
TRINITY_DN51031_c0_g1	0.000	0.000	5.943	6.522	0.000	10.350	4.492	0.000	5.369	3.605
TRINITY_DN51031_c0_g2	0.000	0.000	0.000	0.000	0.000	0.000	0.000	0.000	0.000	2.614
TRINITY_DN510320_c0_g1	2.106	0.000	0.000	0.000	0.000	0.000	0.000	0.000	0.000	0.000
TRINITY_DN510322_c1_g1	0.000	0.000	0.000	0.000	0.000	0.000	0.000	0.000	0.000	0.000
TRINITY_DN510323_c0_g1	0.000	0.000	0.000	0.000	0.000	0.000	0.000	0.000	0.000	0.966
TRINITY_DN510324_c0_g1	1.008	0.955	0.000	0.000	1.657	0.000	0.000	0.000	0.000	0.413
TRINITY_DN510327_c0_g1	0.000	0.000	0.000	0.000	0.000	0.000	0.000	0.000	0.000	0.000
TRINITY_DN510329_c0_g1	0.488	0.000	0.000	1.478	0.000	0.000	0.000	0.000	0.000	0.596
TRINITY_DN51032_c0_g1	2.839	0.000	0.000	0.000	1.461	0.000	2.243	0.000	0.000	2.020
TRINITY_DN51032_c1_g1	0.000	0.000	0.000	0.000	0.000	2.337	0.000	0.000	0.000	0.000
TRINITY_DN510331_c0_g1	0.000	1.100	0.000	0.000	0.000	0.000	1.159	0.000	0.000	0.943
TRINITY_DN510334_c0_g1	0.000	0.000	0.000	0.000	0.000	0.000	0.000	0.000	0.000	2.182
TRINITY_DN510336_c0_g1	0.000	0.000	0.000	0.000	0.000	0.000	0.000	0.000	0.000	0.000
TRINITY_DN510337_c0_g1	0.000	0.000	0.000	0.000	0.000	0.000	0.000	0.000	0.000	0.000
TRINITY_DN510337_c1_g1	0.000	0.000	0.000	0.000	0.000	0.000	0.000	0.000	0.000	0.000
TRINITY_DN510339_c0_g1	0.000	0.000	0.000	0.000	0.000	0.000	0.000	0.000	0.000	0.733
TRINITY_DN51033_c0_g1	0.186	0.000	0.000	0.000	0.000	0.000	0.000	0.000	0.000	0.151
TRINITY_DN51033_c0_g2	0.000	0.000	0.000	0.000	0.000	0.000	0.000	0.000	0.000	0.000
TRINITY_DN51033_c0_g3	0.790	0.000	0.000	0.000	0.000	0.000	0.736	0.000	0.000	0.000
TRINITY_DN51033_c2_g1	1.120	2.139	0.000	0.000	0.000	0.000	0.000	0.000	0.000	0.000
TRINITY_DN51033_c3_g1	0.000	0.000	0.000	0.000	0.000	0.000	0.000	0.000	0.000	0.000
TRINITY_DN510340_c0_g1	0.000	0.000	0.000	0.000	0.000	0.000	0.000	0.000	0.000	0.000
TRINITY_DN510342_c0_g1	0.000	0.000	0.000	0.000	0.000	0.000	0.000	0.000	0.386	0.322
TRINITY_DN510343_c0_g1	0.000	0.000	0.000	0.000	0.000	0.000	0.000	0.000	0.000	0.284
TRINITY_DN510343_c1_g1	0.000	0.000	0.000	0.000	0.000	0.000	0.000	0.000	0.000	0.466
TRINITY_DN510344_c0_g1	0.000	0.000	0.672	0.755	0.000	0.000	0.000	0.000	0.000	0.550
TRINITY_DN510344_c1_g1	0.000	0.000	0.000	0.000	0.000	0.000	0.000	0.000	1.046	1.714
TRINITY_DN510346_c1_g1	0.000	0.000	0.000	0.000	0.000	0.000	0.000	0.000	0.000	0.000
TRINITY_DN510346_c2_g1	2.527	0.000	0.000	0.000	0.000	0.000	0.000	0.000	0.000	0.000
TRINITY_DN510349_c1_g1	0.000	0.000	0.000	0.000	0.000	0.000	0.000	0.000	0.000	0.000
TRINITY_DN51034_c0_g1	0.000	0.000	0.000	0.000	0.000	0.000	1.508	0.000	0.000	0.000
TRINITY_DN51034_c1_g1	1.108	0.000	0.000	0.000	0.000	0.000	0.000	0.000	0.000	0.455
TRINITY_DN51034_c1_g2	0.000	0.000	0.000	0.000	0.000	0.000	0.000	0.000	0.000	0.000
TRINITY_DN51034_c2_g1	0.000	0.000	0.000	2.335	0.000	0.000	0.000	0.000	0.000	1.294
TRINITY_DN51034_c3_g1	0.000	0.000	0.000	0.000	0.000	0.000	0.000	0.000	0.000	0.000
TRINITY_DN510350_c0_g1	0.000	0.390	0.000	0.000	0.740	0.653	0.841	0.920	0.664	0.727
TRINITY_DN510351_c0_g1	0.000	0.000	0.000	0.000	0.000	0.000	0.000	0.000	0.000	0.000
TRINITY_DN510354_c0_g1	0.000	0.000	0.000	0.000	0.000	0.000	0.000	0.000	0.000	0.000
TRINITY_DN510357_c0_g1	0.794	0.000	0.000	1.192	0.000	0.000	0.000	0.000	0.390	1.303
TRINITY_DN510359_c0_g1	0.000	0.000	0.000	0.000	0.000	0.000	0.000	0.000	0.000	0.000
TRINITY_DN51035_c0_g1	4.603	6.580	6.585	7.073	7.688	9.683	5.210	4.839	4.574	8.829
TRINITY_DN51035_c2_g1	0.636	0.000	0.000	0.000	0.000	0.000	0.000	0.000	0.000	0.258
TRINITY_DN51035_c2_g2	0.000	0.000	0.000	0.000	0.000	0.000	0.000	0.000	0.000	0.000
TRINITY_DN51035_c3_g1	0.000	0.000	0.000	0.000	0.000	0.000	0.000	0.000	0.000	0.000
TRINITY_DN51035_c4_g1	0.000	0.000	0.000	0.000	1.848	0.819	0.000	0.000	0.276	0.000
TRINITY_DN51035_c4_g2	0.000	1.365	0.000	2.086	0.000	0.000	0.000	0.000	0.000	0.576
TRINITY_DN51035_c5_g1	0.000	0.000	0.000	0.000	0.000	0.000	0.000	0.000	0.000	0.000
TRINITY_DN510360_c0_g1	0.000	0.000	0.000	0.000	0.000	0.000	0.000	0.000	0.000	0.305
TRINITY_DN510360_c0_g2	0.000	0.000	0.000	0.000	0.000	0.000	0.000	0.000	0.000	0.991
TRINITY_DN510361_c0_g1	0.000	0.000	0.000	0.000	0.000	0.000	0.000	0.000	0.000	0.000
TRINITY_DN510367_c0_g1	0.000	0.000	0.000	2.930	0.000	0.000	0.000	0.000	0.000	0.000
TRINITY_DN510368_c0_g1	0.000	0.734	0.000	1.192	0.000	0.000	0.000	0.000	0.195	0.517
TRINITY_DN510369_c0_g1	1.426	1.671	0.000	0.000	2.362	2.087	0.900	1.961	1.648	0.387
TRINITY_DN51036_c0_g1	0.000	0.000	0.000	0.000	0.000	0.000	0.000	0.000	0.000	1.581
TRINITY_DN510370_c1_g1	0.000	0.000	0.000	0.000	0.000	0.000	0.000	0.000	0.000	0.296
TRINITY_DN510372_c0_g1	0.000	2.328	0.000	0.000	0.000	0.000	0.000	0.000	0.000	0.000
TRINITY_DN510373_c0_g1	0.000	0.000	0.000	0.000	0.000	0.000	0.000	0.000	0.000	0.000
TRINITY_DN510374_c1_g1	1.055	0.604	0.945	0.000	0.584	0.513	0.000	0.721	1.153	0.714
TRINITY_DN510376_c0_g1	0.520	0.000	0.000	0.000	0.000	0.000	0.000	0.000	0.000	0.212
TRINITY_DN510377_c0_g1	0.000	0.000	0.000	0.000	0.000	0.000	0.000	0.000	0.000	0.000
TRINITY_DN510377_c0_g2	0.000	0.000	0.000	0.000	0.000	0.000	1.122	0.000	0.000	0.000
TRINITY_DN510380_c0_g1	0.000	0.320	0.000	0.565	0.000	0.000	0.000	0.000	0.185	0.000
TRINITY_DN510380_c1_g1	0.000	0.000	0.000	0.000	0.000	0.000	0.000	0.000	0.975	0.000
TRINITY_DN510384_c0_g1	0.000	0.000	0.000	0.000	0.000	0.000	0.000	0.000	0.000	0.000
TRINITY_DN510385_c0_g1	0.000	0.000	0.000	0.000	0.000	0.000	0.000	0.000	0.000	0.000
TRINITY_DN510386_c0_g1	0.000	0.000	0.000	0.000	0.000	0.000	0.000	0.000	0.450	0.376
TRINITY_DN510388_c0_g1	0.000	0.521	0.411	0.000	2.037	0.000	0.000	0.000	0.000	0.124
TRINITY_DN510390_c0_g1	0.000	0.000	0.000	0.000	0.000	0.000	0.000	0.000	0.000	0.000
TRINITY_DN510390_c1_g1	0.000	0.000	0.000	0.000	0.000	0.000	0.000	0.000	0.000	0.000
TRINITY_DN510391_c1_g1	0.000	0.000	0.000	0.000	0.000	0.000	0.000	0.000	0.000	0.000
TRINITY_DN510393_c0_g1	0.000	0.000	5.462	0.000	0.000	0.000	0.000	0.000	0.000	0.000
TRINITY_DN510394_c0_g1	0.000	0.000	0.000	0.000	0.000	5.025	0.000	3.478	0.000	0.700
TRINITY_DN510394_c1_g1	0.000	0.000	0.000	0.000	0.000	0.000	2.176	1.537	0.000	0.531
TRINITY_DN510394_c2_g1	0.000	0.000	0.000	0.000	0.000	0.000	0.000	0.000	0.000	0.178
TRINITY_DN510395_c1_g1	0.206	0.172	0.000	0.630	0.686	0.000	0.000	0.000	0.000	0.446
TRINITY_DN510396_c0_g1	0.000	0.000	0.000	0.000	0.000	0.000	0.000	0.000	0.000	0.000
TRINITY_DN510396_c0_g2	0.000	0.000	0.000	0.000	0.000	0.000	0.000	0.000	0.000	0.000
TRINITY_DN510396_c0_g3	0.000	0.000	0.000	0.000	0.000	0.000	0.000	0.000	0.000	0.000
TRINITY_DN510396_c1_g1	0.000	0.000	0.000	0.000	0.000	0.000	0.464	0.000	0.000	0.000
TRINITY_DN510396_c2_g1	0.000	0.000	0.000	0.000	0.000	0.000	0.000	0.000	1.225	0.000
TRINITY_DN510398_c0_g1	0.000	1.455	0.000	0.000	0.000	0.000	0.000	0.000	1.482	1.227
TRINITY_DN510399_c1_g1	0.000	0.000	0.000	0.000	0.000	0.000	0.000	0.000	0.304	0.252
TRINITY_DN51039_c0_g1	0.000	0.000	0.000	0.000	0.000	0.000	0.000	0.000	0.151	0.000
TRINITY_DN5103_c0_g1	4.535	2.675	1.327	1.458	6.778	1.752	1.066	2.890	2.364	2.418
TRINITY_DN5103_c12_g1	0.000	0.000	0.000	0.000	0.000	0.000	0.000	0.000	0.000	0.000
TRINITY_DN5103_c18_g1	0.000	0.000	0.000	0.000	0.000	0.000	0.000	3.769	0.000	0.768
TRINITY_DN510400_c0_g1	0.000	0.000	0.000	0.000	0.000	0.000	0.000	0.000	0.000	0.000
TRINITY_DN510401_c0_g1	0.000	0.000	0.000	0.000	0.000	0.925	0.000	0.000	0.000	0.257
TRINITY_DN510402_c0_g1	0.000	0.000	0.000	0.000	0.000	0.000	0.000	0.000	0.000	0.000
TRINITY_DN510403_c1_g1	0.000	0.000	0.000	0.000	0.000	0.000	0.000	0.000	0.384	0.000
TRINITY_DN510404_c0_g1	0.000	0.000	0.000	0.000	0.000	0.000	0.000	0.000	0.000	0.000
TRINITY_DN510405_c0_g1	0.000	1.191	0.000	0.000	0.000	0.000	1.278	0.000	0.000	0.269
TRINITY_DN510406_c0_g1	0.000	0.000	0.000	0.000	0.000	0.854	0.267	0.599	0.000	0.119
TRINITY_DN510407_c0_g1	2.723	0.000	0.000	0.000	2.236	0.000	0.000	0.000	0.000	0.095
TRINITY_DN510408_c0_g1	0.000	0.000	0.000	0.000	0.000	0.000	0.000	0.000	0.000	0.000
TRINITY_DN51040_c0_g1	0.000	0.000	0.000	0.000	0.000	0.000	0.000	0.000	0.000	0.000
TRINITY_DN51040_c0_g2	0.000	0.000	0.000	0.000	0.000	0.000	1.233	0.000	0.000	0.404
TRINITY_DN51040_c2_g1	0.000	2.578	0.000	0.000	4.433	0.000	0.000	0.000	0.000	0.576
TRINITY_DN51040_c2_g2	0.000	7.437	0.000	5.692	3.140	2.801	3.955	0.000	3.829	4.600
TRINITY_DN51040_c5_g1	0.000	0.000	0.000	0.000	0.000	0.000	0.000	0.000	0.000	0.000
TRINITY_DN510412_c0_g1	0.095	0.078	0.000	0.438	0.000	0.000	0.000	0.000	0.192	0.077
TRINITY_DN510414_c0_g1	0.000	0.000	0.000	0.000	0.000	0.000	0.000	0.000	0.000	0.000
TRINITY_DN510414_c0_g2	0.000	0.000	0.000	0.691	0.000	0.000	0.000	0.000	0.000	0.000
TRINITY_DN510414_c1_g2	15.960	19.678	18.673	20.022	3.711	6.580	16.271	4.530	18.174	16.653
TRINITY_DN510418_c0_g1	0.000	0.266	0.000	0.000	0.519	0.000	0.000	0.000	0.156	0.380
TRINITY_DN510418_c1_g1	0.000	0.319	0.000	0.000	0.000	0.540	0.000	0.000	0.184	0.404
TRINITY_DN510418_c4_g1	0.000	0.000	0.000	0.000	0.000	1.879	0.000	0.000	0.000	0.521
TRINITY_DN510418_c5_g1	0.000	0.000	0.804	0.000	0.000	0.000	0.000	0.000	0.586	0.558
TRINITY_DN510419_c0_g1	0.000	0.000	0.000	0.000	0.000	0.000	0.000	0.000	0.000	0.000
TRINITY_DN510419_c1_g1	0.000	0.000	0.000	0.000	3.044	0.000	0.000	0.000	0.000	0.000
TRINITY_DN51041_c1_g1	2.459	0.000	0.000	0.000	0.000	3.540	0.000	0.000	0.000	0.000
TRINITY_DN510421_c0_g1	0.000	0.000	0.000	0.000	0.000	0.000	0.000	0.000	0.000	0.000
TRINITY_DN510423_c0_g1	0.000	0.000	0.000	0.000	0.000	0.000	0.000	2.538	0.000	0.000
TRINITY_DN510424_c0_g1	0.000	0.000	0.000	0.000	0.000	0.000	0.000	0.000	0.000	0.000
TRINITY_DN510425_c0_g1	0.000	0.000	0.000	0.000	0.000	0.000	0.000	0.000	0.000	0.000
TRINITY_DN510426_c0_g1	0.000	0.000	0.000	0.000	0.000	0.000	0.000	0.000	0.000	0.000
TRINITY_DN510427_c0_g1	0.000	0.000	0.000	0.000	1.384	0.000	0.000	0.000	0.000	0.000
TRINITY_DN510428_c0_g1	0.000	0.000	0.000	0.000	0.000	0.000	0.000	0.000	0.000	0.000
TRINITY_DN51042_c0_g1	0.000	0.000	0.000	0.000	0.000	0.000	0.000	0.000	0.000	0.000
TRINITY_DN510430_c0_g1	0.000	0.000	0.000	5.529	0.000	0.000	0.000	2.525	0.000	0.000
TRINITY_DN510431_c0_g1	0.000	0.000	0.000	0.000	0.000	0.000	0.000	0.000	0.000	0.000
TRINITY_DN510435_c1_g1	0.000	0.000	0.000	0.000	0.000	2.757	0.000	3.799	0.000	0.773
TRINITY_DN510435_c2_g1	0.000	0.000	0.000	0.000	0.000	0.000	0.000	0.000	0.000	0.000
TRINITY_DN510436_c0_g1	0.000	0.000	0.000	0.000	0.000	0.000	0.000	0.000	0.000	0.000
TRINITY_DN510436_c1_g1	0.000	0.580	0.000	0.000	0.000	0.000	0.000	0.000	0.000	1.839
TRINITY_DN510437_c1_g1	0.552	0.000	0.000	0.000	0.985	0.809	0.000	0.000	0.000	0.676
TRINITY_DN510437_c1_g3	0.000	0.000	0.000	0.000	0.000	0.000	0.000	0.000	0.000	0.459
TRINITY_DN510437_c3_g1	0.000	1.297	0.000	0.000	0.000	0.000	0.000	0.000	0.000	0.000
TRINITY_DN510437_c5_g1	0.000	0.000	0.000	0.000	0.000	2.846	0.000	0.000	0.000	0.000
TRINITY_DN510437_c6_g1	0.000	0.000	0.000	0.000	0.000	0.000	0.000	0.000	0.000	0.000
TRINITY_DN510437_c7_g1	0.000	0.000	0.000	0.000	0.000	0.000	0.000	0.000	0.495	0.000
TRINITY_DN510438_c0_g1	0.000	0.000	0.000	0.000	0.000	0.000	0.000	0.000	0.000	2.937
TRINITY_DN510439_c0_g1	0.000	0.000	0.000	2.160	0.000	0.000	0.000	0.000	0.000	1.554
TRINITY_DN51043_c0_g1	0.000	0.000	0.000	0.000	0.000	0.000	0.000	0.000	0.000	0.000
TRINITY_DN51043_c0_g2	0.000	0.000	0.000	0.000	0.000	0.000	0.000	0.000	0.000	0.000
TRINITY_DN51043_c1_g2	0.000	0.000	0.000	0.000	3.140	0.000	0.000	0.000	0.957	0.785
TRINITY_DN51043_c2_g1	0.000	0.000	0.000	0.000	0.000	3.171	0.000	0.000	4.212	2.152
TRINITY_DN510440_c0_g1	0.586	0.000	0.393	0.000	0.000	0.000	0.000	0.000	0.440	0.238
TRINITY_DN510442_c0_g1	0.000	0.000	0.000	0.000	0.000	0.000	0.000	0.000	0.000	0.000
TRINITY_DN510444_c1_g1	0.000	1.421	1.997	0.000	0.000	0.000	0.000	0.000	0.721	0.000
TRINITY_DN510445_c0_g1	0.000	0.000	0.000	0.000	0.000	0.000	0.000	0.000	0.000	0.000
TRINITY_DN510446_c0_g1	0.000	0.000	0.000	0.000	0.000	0.000	2.284	0.000	0.000	0.000
TRINITY_DN510447_c1_g1	1.540	0.000	2.105	0.000	0.000	2.265	0.000	0.000	0.762	0.000
TRINITY_DN510447_c2_g1	0.000	2.375	0.000	7.284	0.000	3.603	10.158	0.000	0.000	2.021
TRINITY_DN510447_c3_g1	0.000	0.000	0.000	0.000	0.000	0.000	0.000	0.000	0.000	0.000
TRINITY_DN510447_c4_g1	0.000	0.000	0.000	0.000	0.000	0.000	0.000	0.000	0.773	0.638
TRINITY_DN510448_c1_g1	0.000	0.000	0.000	0.000	0.000	0.000	0.000	0.000	0.000	0.000
TRINITY_DN510448_c2_g1	0.000	0.000	0.000	0.000	0.000	0.683	0.000	0.000	0.231	0.000
TRINITY_DN510449_c0_g1	0.550	0.000	0.000	0.000	1.513	0.302	0.000	0.000	0.000	0.836
TRINITY_DN51044_c0_g1	0.000	0.000	0.000	0.000	0.000	0.000	0.000	0.000	0.000	1.049
TRINITY_DN51044_c0_g2	0.000	0.000	0.000	0.000	0.000	0.000	0.000	0.000	0.000	0.000
TRINITY_DN51044_c1_g1	1.166	3.356	0.000	3.487	0.000	0.000	0.000	0.000	0.000	0.959
TRINITY_DN51044_c2_g1	0.000	0.000	0.000	0.000	0.000	2.248	0.000	0.000	0.374	0.312
TRINITY_DN51044_c3_g1	0.000	0.000	0.000	0.000	0.000	0.000	0.000	0.000	0.000	0.000
TRINITY_DN510453_c0_g1	0.000	0.000	0.000	0.000	0.000	0.000	0.000	0.000	0.000	0.000
TRINITY_DN510454_c0_g1	0.000	0.000	0.000	0.000	0.000	0.000	0.000	0.000	0.000	0.000
TRINITY_DN510454_c1_g1	0.000	0.000	0.000	0.000	0.000	0.000	0.000	0.000	0.538	0.447
TRINITY_DN510455_c1_g1	0.000	0.000	0.000	0.000	0.000	0.000	0.000	0.000	1.225	0.000
TRINITY_DN510456_c0_g1	0.000	2.102	0.000	0.000	0.000	0.000	0.000	0.000	0.000	0.887
TRINITY_DN51045_c0_g1	0.000	0.000	0.000	0.000	0.000	0.000	0.000	0.000	0.000	0.000
TRINITY_DN510460_c0_g1	0.000	0.000	0.000	0.000	0.000	0.000	0.000	0.000	0.000	0.000
TRINITY_DN510461_c0_g1	0.000	0.000	0.000	0.000	0.000	0.000	0.000	0.000	0.000	0.000
TRINITY_DN510463_c0_g1	0.000	3.961	2.800	0.000	0.000	0.000	0.000	0.000	0.000	0.000
TRINITY_DN510465_c0_g1	0.000	0.000	0.000	0.000	0.000	0.000	0.000	0.000	0.000	0.000
TRINITY_DN510465_c0_g2	0.000	0.000	0.000	0.000	0.000	0.000	0.000	0.000	0.000	0.000
TRINITY_DN510465_c1_g1	0.000	0.000	0.000	0.000	0.000	0.000	0.000	0.000	0.000	0.183
TRINITY_DN510468_c1_g1	0.000	0.000	0.000	0.000	0.000	0.000	0.000	0.000	0.000	0.000
TRINITY_DN510468_c2_g1	0.000	0.000	0.000	0.000	0.000	0.000	0.000	0.000	0.000	0.000
TRINITY_DN51046_c0_g1	1.581	0.000	0.000	0.000	0.479	0.000	0.000	0.000	0.000	1.294
TRINITY_DN51046_c0_g2	0.000	0.000	0.000	0.000	0.000	0.469	0.000	0.659	0.000	0.000
TRINITY_DN51046_c3_g1	0.550	0.000	0.000	0.420	0.458	0.000	0.250	0.000	0.000	0.000
TRINITY_DN51046_c5_g1	0.000	0.000	0.000	0.000	0.000	0.000	0.000	4.449	0.000	1.818
TRINITY_DN51046_c6_g1	0.000	0.000	0.000	0.854	0.000	0.000	0.000	0.000	0.000	0.692
TRINITY_DN51046_c7_g1	0.681	0.000	0.000	0.000	0.000	0.000	0.000	0.000	0.000	0.138
TRINITY_DN51046_c8_g1	0.000	0.000	0.000	0.000	0.000	0.000	0.000	0.000	0.413	1.382
TRINITY_DN510471_c0_g1	0.000	0.000	0.000	0.000	0.000	0.000	0.000	0.000	0.000	0.000
TRINITY_DN510473_c1_g1	0.000	1.081	0.000	0.000	0.688	0.000	0.000	0.000	0.000	0.000
TRINITY_DN510474_c0_g1	0.000	0.000	0.000	0.000	0.000	0.000	1.637	0.000	2.384	1.312
TRINITY_DN510474_c1_g1	0.000	0.000	0.000	0.000	0.000	0.000	0.000	0.000	0.000	0.000
TRINITY_DN510474_c2_g1	0.000	0.000	0.000	0.000	0.000	0.000	0.000	0.000	0.000	0.559
TRINITY_DN510475_c0_g1	0.000	0.000	0.000	0.000	0.000	0.000	0.000	0.000	0.000	1.071
TRINITY_DN510476_c0_g1	0.998	0.000	0.000	0.000	0.000	0.000	0.000	0.000	0.000	0.000
TRINITY_DN510476_c1_g1	0.000	0.000	0.000	0.000	0.000	0.000	1.176	0.000	0.000	0.000
TRINITY_DN510476_c2_g1	0.310	0.000	0.000	0.000	0.516	0.000	0.568	0.000	0.000	0.252
TRINITY_DN510476_c3_g1	0.000	0.000	0.000	0.000	0.000	0.000	0.000	0.000	0.000	0.000
TRINITY_DN510477_c0_g1	0.000	0.000	5.380	0.000	0.000	2.869	0.000	0.000	0.000	0.000
TRINITY_DN510478_c0_g1	0.000	0.000	0.000	0.000	0.000	0.000	0.000	0.000	0.000	0.000
TRINITY_DN51047_c2_g1	0.000	0.000	0.000	0.000	0.000	0.000	0.000	0.000	0.000	0.000
TRINITY_DN510480_c0_g1	0.000	0.000	0.000	0.000	0.000	0.000	0.000	0.000	1.379	0.000
TRINITY_DN510480_c1_g1	0.000	0.000	0.000	0.000	0.000	0.000	0.000	0.000	0.000	0.000
TRINITY_DN510480_c2_g1	1.924	0.907	2.627	0.000	0.000	0.000	0.000	0.000	0.000	0.000
TRINITY_DN510482_c0_g1	0.000	1.417	0.000	0.000	0.000	0.000	0.000	0.000	0.000	0.000
TRINITY_DN510484_c0_g1	0.000	0.000	0.000	0.000	0.000	0.000	0.000	0.000	0.000	0.536
TRINITY_DN510487_c0_g1	0.000	0.000	0.000	0.000	0.000	0.000	0.000	0.000	0.000	0.531
TRINITY_DN510488_c0_g1	0.000	0.000	0.000	0.000	0.000	0.000	0.000	0.000	0.000	0.000
TRINITY_DN510489_c0_g1	0.000	0.000	0.000	0.000	0.000	0.000	0.000	0.000	0.000	0.000
TRINITY_DN510490_c0_g1	0.000	0.000	2.800	0.000	0.000	0.000	0.000	0.000	0.000	0.836
TRINITY_DN510493_c0_g1	0.000	0.000	0.000	0.000	0.000	3.803	0.000	0.000	0.000	0.000
TRINITY_DN510495_c0_g1	0.654	0.000	0.000	0.000	0.000	0.000	0.000	0.000	0.000	0.000
TRINITY_DN510496_c0_g1	0.000	0.000	0.000	0.000	0.000	0.000	0.000	0.000	0.000	1.059
TRINITY_DN510497_c0_g1	0.000	0.000	0.000	0.000	0.000	0.000	0.000	0.000	0.000	0.917
TRINITY_DN510497_c0_g2	0.000	0.000	0.000	0.000	0.000	0.000	0.000	0.000	0.599	0.000
TRINITY_DN510497_c0_g3	1.613	0.000	0.000	0.000	0.000	0.000	0.000	0.000	0.000	0.000
TRINITY_DN510497_c1_g2	0.000	0.000	0.000	0.000	0.000	0.000	0.000	0.000	0.000	0.000
TRINITY_DN510497_c2_g1	0.000	0.000	0.000	0.000	0.000	0.000	0.000	0.000	0.000	0.000
TRINITY_DN510499_c1_g1	0.000	0.000	0.000	0.000	0.000	0.000	3.673	0.000	0.000	0.000
TRINITY_DN51049_c0_g1	0.000	0.000	0.000	0.000	0.000	0.000	0.000	0.000	0.000	0.000
TRINITY_DN5104_c0_g1	0.000	0.000	0.000	0.000	0.000	0.000	0.000	0.000	0.000	0.589
TRINITY_DN5104_c0_g2	0.240	0.202	0.000	0.735	0.000	1.048	0.000	0.000	0.000	0.000
TRINITY_DN5104_c1_g1	3.078	1.850	3.536	1.464	0.501	1.447	1.157	0.615	0.000	5.401
TRINITY_DN5104_c1_g2	11.339	17.007	0.000	7.730	4.275	0.000	10.124	15.620	2.639	12.058
TRINITY_DN510500_c0_g1	0.000	0.000	0.000	0.000	0.000	0.000	0.000	0.000	0.000	1.381
TRINITY_DN510502_c0_g1	0.000	0.000	0.000	0.000	0.000	0.000	0.000	0.000	0.000	0.000
TRINITY_DN510506_c0_g1	0.000	0.000	0.000	0.000	0.000	0.000	1.877	0.000	0.000	0.000
TRINITY_DN510507_c0_g1	0.000	0.000	0.000	0.000	0.000	0.000	0.000	0.000	0.000	0.000
TRINITY_DN510507_c1_g1	0.496	0.875	0.000	0.000	0.000	0.000	0.000	0.000	0.000	0.000
TRINITY_DN510508_c0_g1	0.433	0.000	0.000	0.000	0.000	0.000	0.000	0.000	0.000	0.000
TRINITY_DN510509_c0_g1	1.120	0.000	0.000	0.000	0.000	0.000	0.000	2.313	0.000	0.000
TRINITY_DN51050_c0_g1	0.000	0.000	0.000	0.683	0.000	0.000	0.425	0.929	0.223	0.551
TRINITY_DN510510_c0_g1	0.370	0.000	0.000	0.000	0.000	0.000	0.000	0.000	0.184	0.000
TRINITY_DN510510_c1_g1	0.000	0.000	0.000	0.000	0.000	0.000	0.000	0.000	0.000	0.000
TRINITY_DN510511_c1_g1	0.000	0.000	0.000	0.000	0.000	0.000	0.000	0.000	0.602	1.001
TRINITY_DN510511_c3_g1	0.000	0.000	0.000	0.000	0.000	0.000	0.000	0.000	0.000	0.000
TRINITY_DN510515_c0_g1	0.000	0.000	0.000	0.000	0.000	0.000	0.000	0.000	0.883	0.000
TRINITY_DN510517_c0_g1	0.000	0.000	0.000	0.000	0.000	0.000	0.000	0.000	0.000	0.317
TRINITY_DN510518_c0_g1	0.000	0.000	0.000	0.000	0.000	0.000	0.000	0.000	0.000	0.000
TRINITY_DN510518_c1_g1	0.000	0.000	0.000	0.000	0.000	0.000	0.000	0.000	0.000	0.000
TRINITY_DN510519_c0_g1	0.232	0.000	0.000	0.000	0.000	0.000	0.755	0.000	0.000	0.695
TRINITY_DN51051_c0_g1	0.000	0.000	0.000	0.000	0.000	0.000	0.000	5.162	0.564	1.059
TRINITY_DN510520_c2_g1	0.000	0.000	0.000	0.000	0.000	0.000	0.000	0.000	0.000	0.000
TRINITY_DN510520_c4_g1	0.000	0.000	0.000	0.000	0.000	0.000	1.917	0.000	0.000	0.000
TRINITY_DN510521_c0_g1	0.000	0.000	0.000	0.000	0.000	0.000	0.000	0.000	0.000	0.744
TRINITY_DN510525_c0_g1	1.498	0.000	0.000	0.000	2.453	0.000	0.000	0.000	0.741	2.454
TRINITY_DN510528_c0_g1	1.550	0.000	0.000	0.000	0.000	0.000	0.000	0.000	0.000	0.000
TRINITY_DN51052_c0_g1	0.000	0.000	0.000	0.000	0.000	0.000	0.000	0.000	0.000	0.360
TRINITY_DN51052_c1_g1	0.000	0.000	0.000	0.000	0.000	0.000	0.393	0.434	1.282	2.123
TRINITY_DN51052_c1_g2	0.000	2.603	0.000	0.000	0.000	0.000	0.000	0.000	0.000	0.000
TRINITY_DN51052_c1_g4	0.000	0.000	0.000	0.000	0.000	2.935	0.000	0.000	0.000	0.000
TRINITY_DN51052_c5_g1	0.000	0.000	0.000	0.000	0.000	0.000	0.000	2.808	0.000	0.000
TRINITY_DN51052_c6_g1	0.000	0.000	0.000	0.000	0.000	0.000	0.000	0.000	0.000	0.000
TRINITY_DN510530_c0_g1	0.000	0.000	0.000	0.000	0.000	0.000	0.000	0.000	1.020	0.836
TRINITY_DN510531_c0_g1	0.000	0.000	0.000	0.000	0.000	0.000	0.000	0.000	0.000	0.000
TRINITY_DN510532_c0_g1	0.511	0.283	0.121	0.261	0.000	0.247	0.000	0.692	0.086	0.147
TRINITY_DN510534_c0_g1	0.000	0.000	0.000	0.000	0.000	0.000	0.708	0.000	0.000	0.000
TRINITY_DN510534_c1_g1	0.000	0.000	0.000	0.000	0.000	0.000	0.000	0.000	0.000	0.000
TRINITY_DN510534_c2_g1	0.000	0.000	0.000	0.000	0.000	0.000	0.000	0.000	0.000	0.000
TRINITY_DN510537_c0_g1	0.000	0.000	0.000	0.338	0.000	0.321	0.000	0.000	0.222	0.269
TRINITY_DN510538_c0_g1	0.000	0.000	0.000	0.000	2.332	0.000	0.000	0.000	0.000	0.000
TRINITY_DN510540_c0_g1	0.000	0.000	0.000	0.000	0.000	0.000	0.000	0.000	0.000	0.000
TRINITY_DN510541_c0_g1	2.436	0.000	1.670	0.000	0.000	0.000	3.717	0.000	1.205	0.501
TRINITY_DN510544_c0_g1	0.510	0.901	0.000	0.000	0.000	0.000	0.000	0.000	0.252	0.000
TRINITY_DN510545_c1_g1	0.000	0.000	0.000	0.613	0.000	0.000	0.754	0.000	0.000	0.328
TRINITY_DN510545_c2_g1	0.000	0.000	0.000	0.000	0.000	0.000	0.000	0.000	0.000	0.000
TRINITY_DN510545_c3_g1	0.000	0.000	0.000	0.000	0.000	0.000	0.000	0.000	0.000	0.000
TRINITY_DN510545_c5_g1	0.000	0.000	0.000	0.000	2.977	0.000	0.000	0.000	0.000	0.000
TRINITY_DN510546_c1_g1	0.000	0.000	0.000	0.000	0.000	0.000	0.000	0.000	0.000	0.000
TRINITY_DN510548_c0_g1	0.000	0.000	0.000	0.000	0.000	0.000	0.000	0.000	3.113	0.000
TRINITY_DN510549_c1_g2	0.000	0.000	0.000	0.000	0.000	1.626	0.000	2.268	0.000	0.000
TRINITY_DN510549_c1_g3	0.000	0.000	0.000	1.165	0.000	0.000	0.000	0.000	0.000	0.954
TRINITY_DN51054_c0_g1	0.000	0.000	1.886	0.000	0.000	0.000	1.404	0.000	0.000	0.566
TRINITY_DN510552_c0_g1	0.127	0.582	0.508	0.911	0.000	0.184	0.112	0.000	0.074	0.000
TRINITY_DN510553_c0_g1	0.000	0.000	0.000	0.000	0.000	0.000	0.000	0.000	0.000	0.000
TRINITY_DN510555_c1_g1	0.000	0.000	0.000	0.000	0.000	0.000	0.000	0.000	0.000	0.000
TRINITY_DN510557_c0_g1	0.000	0.000	0.000	0.000	0.000	0.000	0.000	0.000	0.000	0.000
TRINITY_DN510558_c0_g1	1.406	1.365	0.000	0.000	0.000	0.000	0.000	0.000	0.000	1.153
TRINITY_DN510559_c1_g1	0.000	0.000	0.000	0.000	0.000	0.000	0.000	0.000	0.000	0.000
TRINITY_DN510559_c1_g3	0.000	0.000	0.000	0.000	0.000	0.000	0.000	0.000	0.000	0.768
TRINITY_DN51055_c0_g2	0.000	0.000	0.000	0.000	0.000	6.518	2.306	0.000	0.000	0.000
TRINITY_DN510561_c0_g1	0.000	0.000	0.000	0.000	0.000	0.000	0.000	0.000	0.623	0.519
TRINITY_DN510563_c0_g1	0.000	0.000	0.000	0.000	0.000	1.060	0.000	0.000	0.000	0.000
TRINITY_DN510565_c0_g1	0.000	0.270	0.000	0.000	0.000	0.000	0.000	0.000	0.000	0.000
TRINITY_DN510567_c0_g1	2.537	0.000	0.000	0.000	0.000	0.000	1.289	0.000	0.000	0.521
TRINITY_DN510573_c0_g1	0.000	0.000	1.074	0.000	0.000	0.000	0.000	0.000	0.000	0.000
TRINITY_DN510573_c1_g1	4.526	0.000	0.000	0.000	0.000	0.000	0.000	0.000	0.000	0.000
TRINITY_DN510574_c0_g1	0.000	0.000	0.000	0.000	6.699	0.000	0.000	0.000	0.000	0.000
TRINITY_DN510575_c0_g1	0.000	0.000	0.000	0.000	0.000	0.000	0.000	0.000	0.000	0.000
TRINITY_DN510577_c0_g1	0.000	2.066	0.000	3.146	0.000	0.000	0.000	0.000	0.000	0.000
TRINITY_DN510578_c0_g1	0.000	0.000	0.000	0.000	0.000	0.000	1.347	0.000	0.000	0.000
TRINITY_DN510579_c0_g1	0.000	0.000	0.000	0.000	0.000	0.000	0.000	0.000	0.000	0.000
TRINITY_DN51057_c0_g2	11.887	12.546	10.735	10.922	7.630	15.525	9.621	8.209	12.670	6.752
TRINITY_DN510581_c0_g1	0.865	0.806	0.000	0.000	1.425	0.000	0.000	0.000	0.425	0.355
TRINITY_DN510583_c0_g1	0.684	0.000	0.000	0.000	0.000	0.000	0.000	0.000	0.000	0.000
TRINITY_DN510585_c0_g1	0.000	0.000	0.000	0.000	0.000	0.000	0.000	0.000	0.000	0.000
TRINITY_DN510586_c0_g2	0.682	0.000	0.000	0.000	0.000	0.000	0.000	0.000	0.000	0.000
TRINITY_DN510586_c1_g2	0.000	0.000	0.000	0.000	0.000	0.000	0.000	0.000	0.000	0.000
TRINITY_DN510587_c0_g1	0.000	0.000	0.000	0.000	0.000	0.000	0.000	0.000	1.249	0.000
TRINITY_DN510589_c0_g1	0.000	1.351	0.000	0.000	0.000	0.000	0.000	0.000	0.395	0.605
TRINITY_DN51058_c0_g1	0.000	0.000	0.000	0.000	0.000	2.709	0.000	0.000	0.000	0.000
TRINITY_DN510590_c0_g1	0.000	0.000	0.000	0.000	0.000	3.204	0.000	0.000	1.103	0.000
TRINITY_DN510591_c0_g1	0.000	0.000	0.000	0.000	0.000	0.000	3.365	0.000	0.470	0.866
TRINITY_DN510592_c0_g1	0.000	0.000	0.000	0.000	0.000	0.000	0.000	0.000	0.000	0.000
TRINITY_DN510593_c1_g1	0.000	0.000	0.000	0.000	0.000	0.000	0.000	0.000	0.000	0.000
TRINITY_DN510596_c0_g1	0.000	0.000	1.555	1.700	1.867	0.000	0.000	0.000	0.561	1.399
TRINITY_DN510596_c1_g1	0.000	0.000	0.000	0.000	0.000	0.000	0.000	0.000	0.000	0.000
TRINITY_DN51059_c0_g2	0.000	0.000	0.000	0.000	0.000	0.000	0.000	0.000	0.000	0.000
TRINITY_DN51059_c0_g3	0.000	0.000	0.000	0.000	0.000	0.000	0.000	0.000	0.000	0.000
TRINITY_DN51059_c0_g4	0.000	0.000	0.000	0.000	0.000	0.000	0.000	0.000	0.000	0.000
TRINITY_DN5105_c0_g1	0.453	1.337	1.260	1.389	2.523	0.000	2.245	0.000	0.000	0.969
TRINITY_DN5105_c1_g1	12.398	13.610	6.884	9.409	12.924	10.775	11.874	15.096	9.224	14.027
TRINITY_DN5105_c1_g2	0.329	1.324	1.891	0.000	1.214	1.516	0.002	0.000	0.672	0.305
TRINITY_DN5105_c1_g3	3.045	1.877	2.854	3.003	3.021	2.892	2.419	3.313	0.992	2.792
TRINITY_DN5105_c2_g1	0.000	0.000	2.567	0.000	0.000	0.000	0.000	0.000	0.000	0.000
TRINITY_DN5105_c4_g1	0.000	0.000	0.000	0.000	0.000	1.849	1.267	0.000	0.000	0.000
TRINITY_DN510600_c0_g1	0.000	0.000	0.000	0.000	0.000	0.000	0.000	0.000	0.000	0.000
TRINITY_DN510601_c0_g1	0.000	0.000	0.000	0.000	0.000	0.000	0.000	0.000	0.000	0.000
TRINITY_DN510602_c0_g1	0.000	1.474	0.000	0.000	0.000	2.235	0.000	0.000	0.000	0.621
TRINITY_DN510603_c0_g1	0.000	0.544	0.000	1.827	0.000	0.000	0.000	0.000	0.298	0.000
TRINITY_DN510603_c0_g2	0.000	0.000	0.000	0.000	2.707	0.000	0.000	0.000	0.824	0.000
TRINITY_DN510603_c2_g1	0.000	0.000	0.000	0.000	0.000	0.000	0.000	0.000	0.000	0.412
TRINITY_DN510603_c3_g1	0.000	0.000	0.000	0.000	0.000	0.000	0.000	0.000	0.000	0.000
TRINITY_DN510603_c4_g1	0.708	0.000	0.633	0.361	0.000	0.343	0.000	0.000	0.356	0.000
TRINITY_DN510603_c5_g1	0.000	0.000	0.000	0.000	0.000	0.000	0.000	0.000	0.000	0.000
TRINITY_DN510605_c0_g1	0.000	1.526	0.000	0.000	0.000	0.000	0.000	0.000	0.000	1.284
TRINITY_DN510605_c0_g2	0.000	0.000	0.000	0.000	0.000	0.000	0.000	0.000	0.238	0.127
TRINITY_DN510605_c2_g1	0.000	1.729	0.000	0.000	0.000	0.000	0.000	0.000	0.000	0.000
TRINITY_DN510605_c6_g1	0.000	0.000	0.000	0.000	0.000	0.000	4.734	0.000	0.000	0.000
TRINITY_DN510606_c0_g1	0.000	0.000	0.000	0.000	1.352	0.595	0.000	0.000	1.417	0.000
TRINITY_DN510608_c0_g1	0.000	0.000	0.000	0.000	0.000	0.000	0.000	0.000	0.000	0.000
TRINITY_DN510609_c0_g1	0.000	0.000	0.000	0.000	0.000	0.000	1.705	0.000	0.000	0.681
TRINITY_DN51060_c0_g1	0.475	0.000	0.000	0.720	0.000	0.000	0.000	0.000	0.235	2.039
TRINITY_DN51060_c0_g2	0.000	0.550	0.000	0.000	0.000	0.000	0.000	0.000	0.000	0.999
TRINITY_DN510610_c0_g1	0.000	0.000	0.000	0.000	0.000	0.000	0.000	0.000	0.000	0.566
TRINITY_DN510613_c0_g1	0.000	0.000	0.000	0.000	0.000	0.000	0.000	0.000	0.000	0.000
TRINITY_DN510613_c1_g1	0.000	0.383	0.000	0.000	0.407	0.000	0.000	0.465	0.230	0.093
TRINITY_DN510613_c3_g1	0.000	0.000	0.000	0.000	0.000	0.000	0.000	0.000	0.000	0.000
TRINITY_DN510613_c4_g1	0.000	0.000	0.000	0.000	0.000	0.000	4.825	0.000	0.000	0.000
TRINITY_DN510613_c5_g1	0.000	0.000	0.000	0.000	0.000	0.000	0.000	0.000	0.000	0.871
TRINITY_DN510613_c6_g1	3.332	0.000	0.000	0.000	0.000	0.000	0.000	0.000	0.830	0.000
TRINITY_DN510614_c0_g1	0.000	0.000	0.000	0.000	0.000	0.000	0.000	0.000	0.000	1.804
TRINITY_DN510615_c0_g1	0.000	0.000	0.000	0.000	0.000	0.000	0.000	0.000	0.000	0.000
TRINITY_DN510616_c0_g1	0.000	0.000	0.000	0.000	0.000	0.000	0.398	0.000	0.211	0.691
TRINITY_DN510616_c1_g1	0.000	0.000	0.000	0.000	0.000	0.000	0.000	0.000	0.000	0.000
TRINITY_DN510617_c0_g1	0.000	0.000	0.000	0.000	0.000	0.000	0.000	0.000	0.000	0.000
TRINITY_DN510617_c1_g1	0.000	0.000	0.000	0.266	0.290	0.000	0.000	0.000	0.088	0.000
TRINITY_DN510617_c3_g1	0.000	0.450	0.000	0.000	0.443	0.000	0.241	0.000	0.267	0.323
TRINITY_DN510617_c3_g2	0.282	0.000	0.000	0.000	0.941	0.000	0.000	0.000	0.000	0.003
TRINITY_DN510617_c4_g1	0.000	0.000	0.000	0.000	0.000	0.000	0.000	0.000	0.000	0.000
TRINITY_DN510617_c6_g1	0.000	0.000	0.000	0.000	0.000	0.000	0.000	0.000	0.000	0.000
TRINITY_DN510617_c7_g1	0.000	0.000	0.000	0.000	0.000	0.000	0.000	0.000	0.000	0.000
TRINITY_DN510617_c8_g1	0.000	0.000	0.000	0.000	0.000	0.000	0.000	0.000	0.000	0.455
TRINITY_DN510619_c0_g1	0.000	0.000	0.000	0.000	0.000	0.000	0.000	0.000	0.000	0.000
TRINITY_DN510620_c0_g1	0.000	0.000	0.000	0.000	0.000	0.000	0.000	0.000	0.000	0.000
TRINITY_DN510620_c0_g2	0.000	0.000	0.000	0.000	0.000	0.000	0.000	0.000	0.000	0.000
TRINITY_DN510620_c1_g1	0.000	0.000	0.000	0.000	0.000	0.000	0.000	0.000	0.000	0.000
TRINITY_DN510620_c2_g1	0.000	0.000	0.000	0.000	0.000	0.000	0.606	0.000	0.000	0.000
TRINITY_DN510621_c0_g1	0.000	0.000	0.000	0.000	0.000	0.000	0.000	0.000	0.000	0.000
TRINITY_DN510622_c0_g1	2.297	0.000	0.000	0.000	0.000	0.000	0.000	0.000	0.000	0.000
TRINITY_DN510622_c0_g2	0.000	0.000	0.000	0.000	0.000	0.000	0.880	0.000	0.000	0.190
TRINITY_DN510622_c1_g1	0.000	0.000	0.000	0.000	0.000	0.000	0.000	0.000	0.000	0.000
TRINITY_DN510624_c0_g1	0.000	0.000	0.000	0.000	0.569	0.000	0.000	0.000	0.342	0.379
TRINITY_DN510624_c0_g2	0.000	0.000	0.000	0.000	0.000	0.000	0.000	0.000	3.707	1.000
TRINITY_DN510625_c0_g1	0.000	0.000	0.000	0.000	0.000	0.000	0.000	0.000	0.000	1.069
TRINITY_DN510626_c0_g1	0.000	0.000	0.000	0.000	0.000	0.000	0.000	0.000	0.000	0.000
TRINITY_DN510627_c1_g1	0.000	0.000	0.000	0.000	0.000	0.000	0.000	0.000	0.367	0.000
TRINITY_DN510627_c2_g1	0.000	0.000	0.000	0.706	0.771	0.681	0.000	0.000	0.000	0.000
TRINITY_DN510629_c0_g1	0.000	0.000	0.000	0.000	0.000	7.833	0.000	0.000	0.000	0.000
TRINITY_DN51062_c1_g1	0.000	0.000	0.000	0.000	0.000	3.026	0.000	4.171	1.568	2.901
TRINITY_DN510630_c0_g1	0.000	0.000	0.000	0.000	0.000	0.000	0.000	0.000	0.000	0.804
TRINITY_DN510630_c1_g1	0.000	0.000	0.000	0.000	0.000	0.000	0.467	1.015	0.000	0.000
TRINITY_DN510630_c2_g1	0.000	0.000	0.000	0.000	0.000	0.000	0.000	0.000	0.000	0.000
TRINITY_DN510630_c3_g1	0.000	0.000	0.000	0.000	0.000	0.000	0.000	0.000	0.000	0.000
TRINITY_DN510632_c0_g1	0.000	0.940	0.000	0.000	0.000	0.000	0.000	0.000	0.000	0.000
TRINITY_DN510634_c0_g1	0.000	0.000	0.000	0.000	0.000	0.000	0.000	0.000	0.000	0.000
TRINITY_DN510636_c0_g1	0.000	0.000	0.000	0.000	0.000	0.000	0.000	0.000	0.000	0.000
TRINITY_DN510637_c0_g1	1.525	0.000	0.000	0.000	0.000	0.000	0.000	0.000	0.681	1.243
TRINITY_DN510638_c0_g1	0.000	0.000	0.000	0.000	0.000	0.000	0.000	0.000	0.000	0.000
TRINITY_DN510639_c0_g1	0.000	0.000	0.000	0.000	0.000	0.000	0.000	0.000	0.000	0.000
TRINITY_DN51063_c0_g1	0.000	0.000	0.000	0.000	0.000	0.000	0.920	0.000	0.000	0.000
TRINITY_DN510641_c0_g1	0.000	0.000	0.000	0.000	0.000	1.871	0.000	0.000	0.987	0.000
TRINITY_DN510645_c0_g1	0.000	0.000	0.000	0.000	0.000	0.000	0.000	0.000	0.627	0.000
TRINITY_DN510646_c0_g1	0.000	0.000	0.000	0.000	0.000	0.000	0.000	0.000	0.000	0.000
TRINITY_DN510646_c0_g2	1.356	0.395	0.000	0.000	0.749	0.000	0.000	0.000	0.224	0.000
TRINITY_DN510647_c0_g1	0.172	0.332	0.000	0.793	0.575	0.500	0.153	0.350	0.261	0.909
TRINITY_DN510648_c0_g1	0.816	0.000	0.000	0.000	0.000	0.000	0.000	0.839	0.000	0.332
TRINITY_DN510649_c0_g1	0.000	0.000	1.061	0.000	1.289	0.000	0.000	0.000	0.000	0.000
TRINITY_DN51064_c0_g1	0.000	0.000	0.000	0.000	0.000	0.000	0.000	0.000	0.000	1.982
TRINITY_DN510651_c1_g1	0.000	0.000	0.000	0.000	0.000	0.000	0.000	0.000	0.000	0.000
TRINITY_DN510651_c1_g2	0.000	0.000	0.000	0.000	0.000	2.821	0.000	0.000	0.669	1.302
TRINITY_DN510652_c1_g1	0.000	0.000	0.000	0.000	0.000	0.000	0.000	0.000	0.000	0.738
TRINITY_DN510654_c0_g2	0.000	0.000	0.000	0.000	0.000	0.000	0.000	0.000	0.708	0.587
TRINITY_DN510655_c0_g1	0.000	0.000	0.000	0.000	0.000	0.000	0.000	0.000	0.000	0.000
TRINITY_DN510657_c0_g1	0.000	0.000	0.588	0.000	0.000	0.000	0.000	0.000	0.000	0.178
TRINITY_DN510658_c0_g1	0.000	0.000	0.000	0.000	0.000	0.000	0.000	0.000	0.000	0.000
TRINITY_DN510658_c1_g1	0.000	0.000	0.000	0.000	0.000	0.000	0.000	0.000	0.000	0.533
TRINITY_DN510659_c0_g1	0.000	0.000	0.000	0.000	0.000	0.000	0.000	0.000	0.000	0.000
TRINITY_DN510659_c1_g1	0.000	0.000	0.000	0.000	0.000	0.000	0.000	0.000	0.000	0.829
TRINITY_DN51065_c0_g1	0.000	0.000	0.000	0.000	0.000	0.000	0.000	0.000	0.794	0.000
TRINITY_DN51065_c1_g1	0.410	0.000	0.000	0.623	0.000	0.000	0.000	0.000	0.000	0.000
TRINITY_DN510662_c0_g1	0.000	0.000	0.000	0.000	0.000	0.000	0.000	0.000	0.000	0.000
TRINITY_DN510665_c0_g1	0.000	0.000	0.000	0.000	0.000	0.000	0.000	0.000	0.000	0.000
TRINITY_DN510665_c2_g1	0.000	2.428	0.000	0.000	0.000	0.000	0.000	0.000	0.000	0.000
TRINITY_DN510665_c4_g1	0.000	0.000	0.000	0.000	0.000	0.000	0.000	0.000	0.000	0.000
TRINITY_DN510665_c5_g1	1.656	0.000	0.000	0.000	0.000	0.000	0.000	0.000	0.000	0.000
TRINITY_DN510665_c6_g1	0.000	0.000	0.000	0.000	0.000	0.000	0.000	0.000	0.649	0.000
TRINITY_DN510667_c0_g1	0.000	0.000	0.000	0.000	0.000	0.000	0.000	0.000	0.000	0.000
TRINITY_DN510668_c0_g1	0.662	0.283	0.000	0.000	1.100	0.483	0.305	0.000	0.661	0.923
TRINITY_DN510669_c0_g1	0.000	0.000	0.000	0.000	0.000	0.000	4.362	0.000	0.842	0.000
TRINITY_DN510669_c2_g1	0.000	0.195	0.000	0.000	0.000	0.000	0.000	0.000	0.117	0.282
TRINITY_DN510669_c3_g1	0.000	0.000	0.000	0.000	0.000	0.000	0.000	0.000	0.000	0.000
TRINITY_DN510669_c4_g1	0.000	0.000	0.000	0.000	0.000	0.000	0.000	0.000	0.000	0.000
TRINITY_DN510669_c5_g1	0.523	0.000	0.351	0.400	0.000	0.000	0.000	0.000	0.131	0.564
TRINITY_DN510670_c0_g1	0.000	0.000	0.000	0.000	0.000	0.000	0.000	0.000	0.000	1.049
TRINITY_DN510670_c0_g2	0.000	0.000	0.000	0.000	0.000	0.000	0.000	4.853	0.000	0.000
TRINITY_DN510670_c1_g1	0.000	0.000	0.000	0.000	0.000	0.000	0.000	0.000	0.000	0.000
TRINITY_DN510670_c2_g1	2.162	0.000	0.000	0.000	0.000	0.000	0.000	0.000	1.075	0.000
TRINITY_DN510675_c0_g1	0.000	0.000	0.000	0.000	0.000	0.000	0.000	0.000	0.000	0.000
TRINITY_DN510675_c1_g1	0.000	0.000	0.000	0.000	0.000	0.000	0.000	0.000	1.184	0.000
TRINITY_DN510676_c0_g1	0.000	0.178	0.000	0.000	0.000	0.000	0.000	0.000	0.107	0.000
TRINITY_DN510676_c1_g1	0.000	0.000	0.000	0.000	0.686	0.000	0.000	0.000	0.000	0.000
TRINITY_DN510677_c0_g1	0.000	0.000	1.364	0.000	0.000	0.000	0.998	0.000	1.475	0.000
TRINITY_DN51067_c0_g1	0.000	3.068	0.000	0.955	0.000	1.225	0.000	0.000	0.813	0.679
TRINITY_DN51067_c0_g2	0.000	0.000	0.000	0.000	0.000	0.000	0.000	0.000	1.395	0.574
TRINITY_DN51067_c0_g3	0.000	2.089	0.000	0.937	0.000	0.000	0.000	0.000	0.000	0.049
TRINITY_DN51067_c1_g1	0.000	0.000	0.000	0.000	0.000	0.000	0.000	0.000	0.000	0.000
TRINITY_DN510681_c0_g1	0.000	0.000	0.000	0.000	0.000	0.000	0.000	0.000	0.000	0.000
TRINITY_DN510682_c0_g1	0.000	0.000	0.000	0.000	0.000	0.000	0.000	0.000	0.000	0.000
TRINITY_DN510684_c0_g1	0.000	0.000	0.000	0.000	0.000	0.000	0.000	3.717	0.000	2.267
TRINITY_DN510687_c0_g1	1.125	0.000	0.000	0.000	0.000	0.000	0.000	0.000	0.000	0.000
TRINITY_DN510689_c0_g1	0.000	0.000	0.000	0.000	0.000	0.000	0.539	0.000	0.000	0.000
TRINITY_DN51068_c0_g1	0.259	0.000	0.347	0.000	0.000	0.215	0.171	1.056	0.213	0.525
TRINITY_DN51068_c0_g2	0.000	0.557	0.000	0.886	0.000	0.909	0.394	0.000	0.121	0.000
TRINITY_DN510691_c0_g2	0.000	0.000	0.000	0.000	0.000	0.000	0.000	0.000	0.000	0.000
TRINITY_DN510691_c2_g1	0.000	0.000	0.000	0.000	0.000	0.000	0.000	0.000	0.000	0.000
TRINITY_DN510691_c3_g1	1.753	0.000	0.000	0.000	0.000	0.000	0.000	0.000	0.000	0.716
TRINITY_DN510692_c0_g1	0.000	0.155	0.000	0.000	0.000	0.000	0.000	0.000	0.187	0.880
TRINITY_DN510695_c0_g1	0.000	0.000	0.000	0.000	0.000	0.000	0.000	0.000	0.000	0.000
TRINITY_DN510695_c1_g2	0.000	0.000	0.000	0.000	0.000	0.000	0.000	0.000	0.000	0.000
TRINITY_DN510698_c0_g1	1.656	1.612	0.000	0.000	0.000	0.000	0.000	0.000	0.000	1.354
TRINITY_DN510699_c0_g1	0.000	0.000	0.000	0.000	0.000	0.000	0.000	0.000	0.000	0.329
TRINITY_DN510699_c0_g2	0.000	0.955	0.000	0.000	0.000	0.000	0.000	0.000	0.452	0.000
TRINITY_DN51069_c0_g1	0.000	0.000	0.000	0.000	0.000	0.000	0.000	0.000	0.000	0.000
TRINITY_DN51069_c0_g2	0.000	0.000	0.000	0.000	0.000	0.000	1.795	0.000	0.000	0.716
TRINITY_DN51069_c10_g1	0.000	0.000	0.000	0.000	0.000	0.000	0.000	0.000	0.000	0.000
TRINITY_DN51069_c13_g1	0.000	0.000	0.000	0.000	0.000	0.000	0.000	0.000	0.000	0.000
TRINITY_DN51069_c1_g1	0.000	0.000	0.000	0.000	0.000	0.000	0.000	0.000	0.000	0.000
TRINITY_DN51069_c1_g4	0.000	0.000	0.000	2.930	0.000	0.000	0.000	0.000	0.000	0.809
TRINITY_DN51069_c2_g1	0.000	0.000	0.826	0.000	0.000	0.566	0.921	0.000	0.000	0.000
TRINITY_DN51069_c3_g1	0.000	0.000	0.000	0.000	0.000	0.000	0.000	0.000	0.000	0.000
TRINITY_DN51069_c4_g1	0.000	0.000	0.000	0.000	0.000	0.000	0.000	0.000	0.000	0.000
TRINITY_DN51069_c8_g1	0.000	0.000	0.000	0.000	0.000	0.000	0.000	0.000	0.000	0.000
TRINITY_DN5106_c0_g1	6.211	9.657	3.301	2.607	12.688	5.376	2.447	16.216	2.112	5.781
TRINITY_DN5106_c0_g2	0.890	6.639	0.000	0.000	0.000	5.558	0.604	9.855	2.552	5.687
TRINITY_DN5106_c1_g2	0.000	6.882	3.287	0.000	0.000	6.959	0.000	0.000	0.000	1.949
TRINITY_DN510701_c1_g1	0.000	0.000	0.000	0.000	0.000	0.000	0.000	0.000	0.357	0.000
TRINITY_DN510701_c2_g1	0.000	0.000	0.000	0.000	0.000	0.000	0.000	0.000	0.000	0.000
TRINITY_DN510701_c3_g1	0.000	0.000	0.000	0.000	0.000	0.000	0.000	0.000	0.000	0.000
TRINITY_DN510705_c0_g1	0.000	2.224	0.000	0.000	0.000	0.000	0.000	0.000	0.000	0.000
TRINITY_DN510707_c0_g1	0.000	0.575	0.000	0.000	0.000	2.846	1.501	0.000	0.973	0.801
TRINITY_DN510707_c1_g1	0.000	1.316	0.000	0.000	0.680	0.000	0.508	0.000	0.000	0.361
TRINITY_DN510707_c2_g1	0.000	0.000	0.000	0.000	0.000	2.353	4.919	0.000	0.795	0.000
TRINITY_DN510707_c3_g1	2.669	0.000	0.000	0.000	0.000	0.000	0.000	0.000	0.000	0.000
TRINITY_DN510709_c0_g1	0.000	0.000	0.000	0.000	0.000	0.000	0.000	0.000	0.000	0.000
TRINITY_DN510710_c0_g1	0.000	0.000	0.000	0.000	0.000	0.000	0.000	0.000	0.000	0.000
TRINITY_DN510711_c0_g1	0.000	0.000	1.949	0.000	0.000	0.000	0.000	0.000	0.000	0.000
TRINITY_DN510715_c0_g1	0.000	0.122	0.000	0.454	0.247	0.214	0.000	0.000	0.000	0.300
TRINITY_DN510716_c0_g1	0.000	0.000	0.000	0.000	0.000	0.000	0.000	0.000	0.000	0.000
TRINITY_DN510717_c0_g1	0.000	0.000	0.000	0.000	0.000	0.000	0.000	0.000	0.000	0.760
TRINITY_DN510717_c1_g1	0.000	0.000	0.000	0.000	0.000	0.000	0.000	0.000	0.000	0.000
TRINITY_DN510718_c1_g1	0.336	0.184	0.299	0.172	0.000	0.325	0.000	0.000	0.227	0.590
TRINITY_DN510719_c0_g1	0.927	0.000	0.000	0.000	0.000	4.135	0.000	0.000	0.456	0.000
TRINITY_DN51071_c0_g1	4.219	0.000	0.000	0.000	0.000	0.000	0.000	0.000	0.000	0.000
TRINITY_DN51071_c0_g2	0.000	9.987	2.821	0.000	0.000	0.000	0.000	8.266	0.000	2.757
TRINITY_DN51071_c0_g3	0.000	0.000	0.000	0.000	0.000	0.000	0.000	0.000	0.000	0.000
TRINITY_DN51071_c2_g1	0.000	0.000	0.000	2.888	0.000	0.000	2.009	0.000	0.000	0.000
TRINITY_DN51071_c2_g3	2.319	0.000	0.000	0.000	0.000	3.350	0.000	0.000	0.000	0.000
TRINITY_DN51071_c5_g1	0.000	0.000	0.000	0.000	0.000	0.000	0.000	0.000	0.000	0.000
TRINITY_DN510720_c1_g1	0.000	0.000	0.000	0.000	0.000	0.000	0.000	0.000	0.000	0.000
TRINITY_DN510721_c1_g1	0.000	0.000	0.000	0.000	0.000	0.000	0.000	0.000	0.000	0.000
TRINITY_DN510724_c0_g1	0.000	0.000	0.000	0.000	0.000	0.000	0.000	0.000	0.000	0.700
TRINITY_DN510724_c1_g1	0.000	0.000	0.000	0.000	0.000	0.000	0.000	0.000	0.000	0.000
TRINITY_DN510725_c0_g1	0.000	0.000	0.000	0.000	0.000	0.000	0.000	0.000	0.000	0.000
TRINITY_DN510725_c1_g1	0.000	0.000	0.000	0.000	0.000	0.000	0.000	0.000	0.000	0.000
TRINITY_DN510725_c3_g1	0.000	0.000	1.745	0.000	0.000	0.000	2.591	0.000	0.000	2.621
TRINITY_DN510728_c0_g1	0.000	0.000	0.000	0.000	0.000	0.000	0.000	0.000	0.000	0.000
TRINITY_DN51072_c1_g1	0.000	0.000	0.000	0.000	0.000	0.000	0.000	0.000	0.000	0.000
TRINITY_DN510730_c0_g1	0.000	0.000	0.000	0.000	0.000	0.000	0.000	0.000	0.000	0.000
TRINITY_DN510732_c0_g1	0.000	1.718	0.000	0.000	0.000	0.000	0.000	0.000	0.000	0.000
TRINITY_DN510734_c0_g1	0.000	0.000	0.000	0.000	0.000	0.000	0.000	0.000	0.000	0.000
TRINITY_DN510735_c0_g1	0.000	0.000	0.000	0.000	0.000	0.000	0.000	0.000	0.000	0.331
TRINITY_DN510736_c0_g1	0.000	0.000	0.000	0.000	0.000	0.000	0.000	0.000	0.000	0.000
TRINITY_DN510736_c1_g1	0.000	0.000	0.000	0.000	0.000	0.000	0.000	0.000	0.000	0.000
TRINITY_DN510737_c0_g1	0.000	0.000	0.000	0.000	0.000	0.000	0.000	0.000	0.000	0.000
TRINITY_DN510738_c0_g1	1.432	0.000	0.000	0.000	0.000	0.000	0.000	0.000	0.000	0.587
TRINITY_DN51073_c0_g1	1.678	1.635	0.000	0.000	0.000	0.000	1.717	0.000	0.000	0.000
TRINITY_DN510742_c1_g1	0.000	0.000	0.000	3.121	0.000	0.000	0.000	0.000	0.000	0.000
TRINITY_DN510743_c0_g1	0.000	0.000	0.000	0.000	0.000	0.000	0.000	0.000	0.000	0.587
TRINITY_DN510744_c0_g1	0.000	0.000	0.000	0.000	0.000	0.000	0.000	0.000	0.000	0.501
TRINITY_DN510744_c0_g2	0.000	0.568	0.000	0.000	0.000	0.000	0.000	0.000	0.000	0.000
TRINITY_DN510744_c1_g1	0.000	0.000	0.000	0.000	0.000	0.863	0.000	0.000	0.580	0.000
TRINITY_DN510745_c0_g1	0.000	0.000	0.000	0.000	0.000	0.000	0.000	0.000	0.000	0.089
TRINITY_DN510745_c1_g1	0.000	0.000	0.000	0.000	0.000	0.000	0.000	0.000	0.000	0.000
TRINITY_DN510746_c0_g1	0.000	0.000	0.000	0.000	0.000	0.000	0.000	0.000	0.250	0.000
TRINITY_DN510747_c0_g1	0.000	0.000	0.000	0.000	0.000	0.000	0.000	0.000	0.000	0.000
TRINITY_DN510748_c0_g1	0.000	0.000	0.684	0.000	0.000	0.000	0.000	0.000	0.251	0.413
TRINITY_DN510749_c0_g1	0.000	0.000	0.000	0.000	0.000	0.000	0.000	0.000	0.269	0.450
TRINITY_DN510750_c0_g1	0.000	0.000	0.000	0.000	0.000	0.000	0.000	0.000	0.000	0.305
TRINITY_DN510750_c0_g2	1.450	0.000	1.984	0.000	0.000	0.000	0.000	0.000	0.000	0.000
TRINITY_DN510750_c0_g4	0.000	0.000	0.000	0.000	0.000	0.000	0.000	0.000	0.000	0.000
TRINITY_DN510750_c2_g1	0.000	0.000	0.000	0.000	0.000	0.000	0.000	0.000	0.000	0.000
TRINITY_DN510750_c3_g1	0.000	0.000	0.000	0.000	0.000	0.000	0.000	0.000	0.000	0.000
TRINITY_DN510753_c0_g1	0.396	0.330	0.530	0.303	0.000	0.000	0.531	0.000	0.100	0.161
TRINITY_DN510754_c0_g1	0.000	0.000	0.000	0.000	0.000	0.000	0.000	0.000	0.000	0.000
TRINITY_DN510755_c1_g1	0.000	0.000	0.000	0.000	0.000	0.000	0.000	0.000	0.682	1.131
TRINITY_DN510757_c0_g1	0.000	0.780	0.000	0.000	0.000	0.000	0.000	0.000	0.000	0.000
TRINITY_DN510759_c0_g1	1.715	1.671	0.000	0.000	0.000	0.000	0.000	0.000	0.000	0.700
TRINITY_DN51075_c0_g1	3.780	0.000	0.000	0.000	2.071	1.869	3.842	0.000	3.739	1.556
TRINITY_DN51075_c1_g1	9.874	3.203	2.250	12.144	2.689	0.000	13.455	6.676	6.544	6.058
TRINITY_DN51075_c1_g2	0.000	0.460	0.701	0.000	0.000	0.000	0.000	0.000	0.000	0.212
TRINITY_DN510762_c1_g1	0.000	0.000	0.000	0.000	0.000	0.000	0.000	0.000	0.000	0.000
TRINITY_DN510762_c2_g1	0.000	0.000	0.000	1.847	0.000	1.643	0.000	0.000	0.000	0.000
TRINITY_DN510762_c2_g2	0.000	0.000	0.000	0.000	0.000	0.000	0.000	0.000	0.000	0.000
TRINITY_DN510762_c3_g1	0.000	0.000	0.000	0.000	0.000	0.000	0.000	0.000	0.000	0.000
TRINITY_DN510764_c0_g1	0.470	0.000	0.000	0.711	0.000	0.000	0.887	0.000	0.697	0.387
TRINITY_DN510765_c0_g1	0.000	0.000	0.000	0.000	0.000	0.000	0.000	4.303	0.000	0.000
TRINITY_DN510768_c0_g1	0.000	0.000	0.000	0.000	0.000	0.000	0.000	0.000	0.000	0.000
TRINITY_DN51076_c1_g1	0.000	0.000	0.000	0.000	0.000	0.000	0.000	0.000	1.157	0.000
TRINITY_DN510770_c1_g1	0.000	0.000	0.000	4.031	0.000	0.000	0.000	0.000	0.000	0.000
TRINITY_DN510771_c0_g1	0.000	0.000	0.000	0.000	0.000	0.000	1.352	0.000	0.000	0.000
TRINITY_DN510771_c5_g1	0.000	0.000	0.000	0.000	1.065	0.000	0.000	0.000	0.000	0.527
TRINITY_DN510771_c7_g1	0.000	0.000	0.000	0.000	0.000	0.000	0.000	0.000	0.000	0.000
TRINITY_DN510771_c8_g1	1.160	0.000	0.000	0.000	0.000	0.000	0.000	0.000	0.000	0.000
TRINITY_DN510774_c0_g1	1.108	0.000	1.515	0.000	0.000	0.000	0.000	0.000	0.546	0.000
TRINITY_DN510775_c0_g1	0.165	0.000	0.000	0.760	0.000	0.000	0.146	0.000	0.167	0.268
TRINITY_DN510779_c0_g1	0.000	1.180	0.000	0.000	0.000	0.000	0.000	0.000	0.000	1.007
TRINITY_DN510782_c0_g1	0.000	0.000	0.000	0.000	0.000	0.000	0.000	0.000	0.000	0.000
TRINITY_DN510783_c0_g1	0.000	0.000	0.000	0.000	0.000	0.000	0.000	0.000	0.000	0.000
TRINITY_DN510784_c0_g1	0.000	0.000	0.000	0.000	0.000	0.000	0.000	0.000	0.000	0.000
TRINITY_DN510785_c0_g1	0.000	0.000	0.000	0.000	0.000	0.000	0.000	0.000	0.305	0.124
TRINITY_DN510786_c0_g1	0.000	0.000	0.000	0.000	0.775	0.000	0.000	0.000	0.000	0.191
TRINITY_DN510787_c0_g1	0.000	0.000	0.000	0.463	0.000	0.000	0.833	0.000	0.000	0.246
TRINITY_DN510787_c0_g2	0.000	0.000	3.257	0.000	0.000	3.446	0.000	0.000	0.000	1.363
TRINITY_DN510787_c1_g1	0.000	0.000	0.000	0.000	0.000	0.000	0.000	1.827	0.063	0.000
TRINITY_DN510787_c2_g1	0.000	0.000	0.000	0.000	0.000	0.000	0.000	0.000	0.000	0.000
TRINITY_DN510787_c3_g1	0.000	0.000	0.000	0.000	0.000	0.000	0.000	0.000	0.000	0.000
TRINITY_DN510787_c4_g1	0.000	0.000	0.000	0.000	0.000	0.000	0.000	0.000	0.000	0.000
TRINITY_DN510787_c8_g1	0.000	0.000	0.000	0.000	0.000	0.000	0.000	0.000	0.000	0.000
TRINITY_DN510789_c0_g1	0.000	0.591	0.000	0.000	0.000	0.000	0.000	0.000	0.000	0.162
TRINITY_DN51078_c0_g1	0.000	0.000	0.000	0.000	0.000	0.000	0.000	0.000	0.000	0.000
TRINITY_DN51078_c0_g2	0.000	0.000	0.000	0.000	0.000	0.000	0.000	0.000	0.000	0.000
TRINITY_DN510790_c0_g1	0.000	0.000	0.000	0.000	0.000	0.690	0.000	0.000	0.000	0.000
TRINITY_DN510792_c0_g1	0.586	0.000	0.000	0.000	0.000	0.000	0.000	0.000	0.000	0.000
TRINITY_DN510792_c1_g1	0.000	0.000	0.000	0.000	0.000	0.000	2.009	3.920	0.000	0.000
TRINITY_DN510794_c0_g1	0.000	0.000	0.000	0.000	0.000	0.000	0.000	0.000	0.375	0.000
TRINITY_DN510795_c0_g1	0.000	0.000	4.410	0.000	0.000	0.000	0.000	0.000	0.000	0.000
TRINITY_DN510798_c0_g1	0.000	0.000	0.000	0.000	0.000	0.000	0.000	0.000	0.000	0.259
TRINITY_DN510799_c1_g1	0.000	0.000	0.000	0.000	0.000	0.000	6.547	0.000	0.000	0.000
TRINITY_DN51079_c0_g1	2.329	3.461	5.077	2.223	2.423	1.696	1.594	3.569	2.332	3.901
TRINITY_DN51079_c1_g1	0.000	0.612	1.827	0.000	0.000	1.984	0.000	0.000	1.658	0.000
TRINITY_DN5107_c0_g1	18.600	17.948	14.614	15.302	12.763	12.136	15.643	12.507	15.180	16.513
TRINITY_DN5107_c0_g2	0.000	0.000	0.000	0.000	0.000	0.000	2.977	0.000	0.000	0.000
TRINITY_DN5107_c1_g1	0.000	0.000	0.000	0.000	0.000	0.000	0.000	0.000	0.000	0.000
TRINITY_DN5107_c2_g1	0.000	0.000	2.731	0.000	0.000	0.000	0.000	4.000	0.995	0.000
TRINITY_DN5107_c7_g1	2.346	2.030	0.000	0.000	3.432	0.000	0.000	0.000	0.000	0.000
TRINITY_DN5107_c8_g1	0.000	0.000	0.000	0.000	0.000	0.000	0.000	0.000	0.000	0.000
TRINITY_DN510800_c0_g1	0.944	1.657	0.000	1.429	0.781	0.000	0.446	1.946	0.467	0.192
TRINITY_DN510803_c0_g1	0.000	0.312	0.000	0.000	0.000	1.060	0.336	0.000	0.000	0.295
TRINITY_DN510805_c0_g1	0.000	0.000	0.000	0.000	0.000	0.000	0.000	0.000	0.000	0.000
TRINITY_DN510808_c0_g1	0.000	0.000	0.000	0.000	0.000	0.000	0.000	0.000	0.000	0.180
TRINITY_DN510808_c0_g2	0.000	0.000	0.000	0.000	0.000	0.000	0.000	0.000	0.000	0.000
TRINITY_DN510808_c1_g1	0.000	0.976	0.000	1.541	0.000	0.000	2.059	0.000	0.000	0.000
TRINITY_DN51080_c1_g2	0.000	0.000	0.000	0.000	0.000	0.000	0.000	0.000	0.000	0.000
TRINITY_DN51080_c3_g1	0.000	0.000	0.000	0.000	0.000	0.000	0.000	0.000	0.000	0.000
TRINITY_DN51080_c5_g1	1.666	0.000	0.000	0.000	0.000	0.000	0.000	0.000	0.000	0.000
TRINITY_DN510811_c0_g1	0.000	0.000	0.000	2.615	0.000	0.000	0.000	0.000	0.880	0.000
TRINITY_DN510812_c0_g1	0.000	0.000	0.000	0.000	0.000	0.000	0.000	0.000	0.000	0.000
TRINITY_DN510812_c1_g1	0.000	0.000	0.000	0.000	0.000	0.000	0.000	0.000	0.000	0.485
TRINITY_DN510813_c0_g1	0.000	0.000	0.000	0.000	0.000	0.000	0.000	0.000	0.000	0.000
TRINITY_DN510814_c0_g1	0.000	0.000	0.938	0.531	0.000	0.000	0.000	0.715	0.348	0.709
TRINITY_DN510816_c0_g1	0.000	0.000	0.000	0.000	0.000	0.000	0.000	0.000	0.000	0.000
TRINITY_DN510819_c0_g1	0.000	0.000	0.000	0.000	0.000	0.000	0.000	0.000	0.000	0.000
TRINITY_DN510820_c0_g1	0.148	0.120	0.474	0.000	0.148	0.000	0.127	0.180	0.226	0.419
TRINITY_DN510820_c1_g1	0.517	0.915	0.000	0.000	0.000	0.000	0.000	1.067	0.000	0.309
TRINITY_DN510824_c0_g1	0.000	0.307	0.000	0.000	0.592	0.000	0.000	1.462	0.000	0.145
TRINITY_DN510826_c0_g1	0.000	0.000	0.000	0.000	0.000	0.000	0.681	0.000	1.374	0.000
TRINITY_DN510827_c0_g1	0.000	0.000	1.519	0.000	0.000	0.000	0.000	0.000	0.277	0.459
TRINITY_DN510827_c0_g2	0.000	0.000	0.000	0.000	0.000	0.000	0.000	0.000	0.000	0.000
TRINITY_DN510828_c0_g1	0.000	0.151	0.242	1.111	0.000	0.526	0.000	0.368	0.000	0.367
TRINITY_DN510829_c0_g1	0.000	0.000	2.133	0.000	0.000	0.000	0.000	0.000	0.773	0.000
TRINITY_DN51082_c0_g1	0.000	0.000	2.918	0.000	0.000	0.000	0.000	0.000	0.000	4.356
TRINITY_DN51082_c0_g2	0.598	0.000	1.010	0.000	0.000	1.585	0.000	0.000	0.295	0.000
TRINITY_DN51082_c0_g3	0.000	3.866	7.126	0.000	2.182	0.381	1.350	5.451	2.630	1.656
TRINITY_DN51082_c1_g1	0.000	0.000	3.409	0.000	0.000	0.000	0.000	0.000	0.000	1.011
TRINITY_DN51082_c7_g1	0.000	0.000	0.000	0.000	0.000	0.000	0.000	0.000	0.000	0.000
TRINITY_DN510831_c0_g1	0.000	0.000	0.000	0.000	0.000	0.000	0.000	0.000	0.000	0.000
TRINITY_DN510836_c0_g1	0.000	0.958	0.052	0.000	0.732	0.319	0.000	0.447	0.000	0.047
TRINITY_DN510837_c0_g1	0.000	1.779	0.000	0.000	0.000	0.000	0.000	0.000	0.000	0.776
TRINITY_DN510838_c0_g1	0.000	0.000	0.000	0.000	0.000	0.000	0.000	0.000	0.555	0.000
TRINITY_DN510839_c0_g1	0.000	0.000	0.000	0.000	2.273	0.000	0.000	0.000	0.339	0.000
TRINITY_DN51083_c0_g1	0.000	0.929	0.000	0.000	0.000	1.051	0.333	0.000	0.179	0.439
TRINITY_DN51083_c2_g1	0.000	0.000	0.000	2.694	0.000	0.000	0.000	0.000	0.000	1.488
TRINITY_DN51083_c3_g1	0.000	0.000	0.000	0.000	0.000	0.000	0.000	0.000	0.000	0.000
TRINITY_DN51083_c5_g1	0.000	0.000	0.000	0.000	3.066	0.000	3.862	0.000	0.000	0.000
TRINITY_DN51083_c9_g1	0.000	0.000	0.000	0.000	0.000	0.000	0.000	0.000	0.000	0.000
TRINITY_DN510840_c0_g1	0.461	0.194	0.618	0.000	0.000	0.335	0.000	0.470	0.116	0.187
TRINITY_DN510840_c1_g1	0.000	0.321	0.000	0.000	0.000	0.000	0.000	0.000	0.000	0.000
TRINITY_DN510840_c3_g1	0.000	0.000	0.000	0.000	0.000	0.000	0.000	0.000	0.979	0.000
TRINITY_DN510840_c4_g1	0.000	0.000	0.000	0.000	0.000	0.000	0.000	0.000	0.000	0.652
TRINITY_DN510840_c5_g2	0.000	0.000	0.000	0.000	3.164	0.000	0.000	0.000	0.000	0.000
TRINITY_DN510840_c9_g1	0.000	0.000	0.000	0.000	0.000	0.000	0.000	0.000	0.824	0.000
TRINITY_DN510841_c0_g1	0.000	0.000	0.000	0.000	0.000	0.000	0.000	0.000	0.000	0.000
TRINITY_DN510841_c0_g2	0.962	0.000	0.000	0.000	0.000	0.000	0.000	0.000	0.000	0.000
TRINITY_DN510842_c0_g1	0.000	0.000	0.000	0.000	0.000	0.000	0.000	0.000	0.000	0.000
TRINITY_DN510843_c0_g1	0.320	0.000	0.000	0.000	0.000	0.466	0.000	0.000	0.160	0.519
TRINITY_DN510844_c0_g1	0.000	0.000	0.000	0.000	0.000	0.000	0.000	4.201	0.000	0.000
TRINITY_DN510845_c0_g1	0.695	0.000	0.000	0.000	0.000	0.000	0.000	0.000	0.000	0.000
TRINITY_DN510845_c1_g1	0.000	0.000	0.000	0.000	2.236	0.000	0.000	0.000	0.000	0.000
TRINITY_DN510846_c0_g1	0.000	0.000	1.840	0.000	0.000	0.000	0.000	0.000	0.334	0.556
TRINITY_DN510848_c0_g1	0.000	0.000	0.000	0.000	0.000	0.690	0.446	0.000	0.000	0.000
TRINITY_DN510849_c0_g1	0.000	0.000	0.000	0.000	0.000	0.000	0.000	0.000	0.000	0.000
TRINITY_DN51084_c0_g1	0.000	1.405	0.000	0.988	2.517	0.000	0.749	0.000	0.375	2.151
TRINITY_DN51084_c0_g2	0.000	0.907	0.000	0.000	0.000	0.000	0.000	2.635	0.473	0.527
TRINITY_DN51084_c1_g1	1.460	1.421	0.000	0.000	4.782	0.000	0.000	0.000	0.000	0.599
TRINITY_DN510852_c0_g1	1.581	0.000	0.000	0.000	0.000	0.000	0.000	0.000	0.000	0.000
TRINITY_DN510853_c0_g1	0.000	0.000	0.000	1.849	0.000	0.000	0.000	0.000	0.000	0.251
TRINITY_DN510855_c0_g2	0.000	0.000	0.000	0.000	0.000	0.000	0.000	0.000	0.000	0.000
TRINITY_DN510858_c0_g2	0.768	0.000	0.000	1.152	0.000	2.264	0.000	0.000	0.000	0.000
TRINITY_DN510859_c0_g1	0.000	0.000	0.000	0.000	1.125	0.000	0.663	0.000	0.000	0.837
TRINITY_DN51085_c0_g1	0.000	0.000	0.000	0.661	0.000	0.000	0.130	0.000	0.000	0.060
TRINITY_DN510860_c0_g1	2.072	0.000	0.000	0.000	3.376	3.003	0.000	0.000	0.000	0.843
TRINITY_DN510862_c0_g1	0.000	0.000	0.000	6.042	0.000	0.000	0.000	0.000	0.000	0.000
TRINITY_DN510862_c0_g2	0.000	0.000	0.607	2.290	0.747	0.558	0.000	0.000	0.000	0.000
TRINITY_DN510862_c0_g4	0.000	0.000	0.000	0.000	0.000	0.000	0.000	0.000	0.000	0.000
TRINITY_DN510862_c0_g5	0.000	0.000	0.000	0.000	0.000	0.000	0.000	0.000	0.000	0.000
TRINITY_DN510862_c2_g1	0.000	0.000	0.000	0.000	0.000	0.000	0.000	0.000	0.000	0.000
TRINITY_DN510864_c0_g1	0.000	0.000	0.000	0.000	0.000	0.000	0.000	0.000	0.000	0.000
TRINITY_DN510866_c1_g1	0.000	0.000	0.000	0.000	0.000	0.000	0.000	0.000	0.507	0.000
TRINITY_DN510866_c2_g1	0.000	0.000	0.000	0.000	0.000	0.000	0.000	0.000	0.000	0.000
TRINITY_DN510869_c0_g1	0.000	0.000	0.000	0.000	0.000	0.000	0.000	0.000	0.000	0.000
TRINITY_DN51086_c0_g1	0.000	0.000	3.773	0.000	0.000	0.000	0.000	0.000	0.000	0.000
TRINITY_DN510870_c0_g1	1.353	0.000	0.000	0.000	2.221	0.000	0.000	0.000	0.000	0.000
TRINITY_DN510870_c1_g1	0.000	0.000	2.347	0.000	0.000	0.000	0.000	0.000	0.423	0.354
TRINITY_DN510874_c0_g1	0.000	0.000	0.000	0.000	0.000	3.302	0.000	0.000	0.000	0.000
TRINITY_DN510875_c0_g1	0.000	0.000	0.000	0.000	0.000	0.000	0.000	0.000	0.000	0.000
TRINITY_DN510876_c0_g1	0.000	0.000	0.000	0.000	0.000	0.000	0.000	0.000	0.000	0.000
TRINITY_DN510877_c0_g1	0.000	0.000	0.000	0.000	0.000	0.000	0.000	0.000	0.000	0.000
TRINITY_DN510878_c0_g1	0.574	0.513	0.000	0.000	0.000	0.000	0.000	0.000	0.566	0.000
TRINITY_DN51087_c0_g1	0.000	0.000	0.000	6.825	2.515	0.000	0.000	0.000	0.000	2.193
TRINITY_DN510880_c0_g1	0.000	2.289	0.000	0.000	1.367	0.000	0.000	0.000	0.000	0.341
TRINITY_DN510885_c0_g1	0.000	2.082	0.000	0.000	0.000	0.000	2.211	0.000	0.000	0.000
TRINITY_DN51088_c0_g1	2.223	1.534	0.000	2.086	2.653	0.000	11.452	2.874	4.277	2.402
TRINITY_DN510890_c0_g1	0.000	0.000	0.000	0.000	0.000	0.000	0.000	0.000	0.000	0.477
TRINITY_DN510890_c1_g1	0.000	0.000	0.000	0.000	0.000	0.000	0.000	0.000	0.000	0.000
TRINITY_DN510890_c3_g1	0.000	0.217	0.000	0.393	0.000	0.000	0.000	0.000	0.129	0.104
TRINITY_DN510890_c5_g1	0.000	0.000	0.000	0.000	0.000	0.000	0.000	0.000	0.000	0.000
TRINITY_DN510890_c6_g1	0.000	0.000	0.000	0.000	0.000	0.000	0.000	0.000	0.000	0.000
TRINITY_DN510892_c0_g1	0.000	0.242	0.766	0.436	0.000	0.000	0.000	0.000	0.143	0.555
TRINITY_DN510892_c1_g1	0.000	0.000	0.000	0.000	0.000	0.000	0.000	0.000	0.000	0.000
TRINITY_DN510892_c1_g2	0.000	0.000	0.000	0.000	0.000	0.000	0.000	0.000	0.529	0.000
TRINITY_DN510892_c3_g1	0.000	0.000	0.000	0.000	0.000	0.000	0.000	0.000	0.914	0.000
TRINITY_DN510892_c4_g1	0.000	0.000	0.000	0.000	0.000	0.000	0.000	0.000	0.000	0.000
TRINITY_DN510893_c0_g1	0.779	0.718	0.000	0.000	0.000	2.300	0.000	2.490	0.000	0.639
TRINITY_DN510895_c0_g1	0.000	0.000	0.000	0.000	0.520	0.000	0.000	0.000	0.304	0.484
TRINITY_DN510897_c0_g1	5.595	0.000	0.000	6.090	0.000	0.000	1.479	0.000	2.150	0.000
TRINITY_DN510897_c1_g1	0.200	0.000	0.000	0.000	0.000	0.580	0.004	0.406	0.289	0.500
TRINITY_DN510897_c4_g1	0.000	0.000	0.000	0.000	0.000	0.000	0.000	0.000	0.000	0.000
TRINITY_DN510898_c0_g1	0.000	0.000	0.000	0.000	0.000	0.000	0.000	0.000	1.363	0.000
TRINITY_DN51089_c0_g1	0.000	0.000	0.000	0.000	0.000	0.000	0.000	0.000	0.000	0.000
TRINITY_DN5108_c0_g2	1.564	0.721	0.000	0.000	0.000	0.000	2.304	11.353	8.304	0.000
TRINITY_DN5108_c0_g3	4.821	6.882	3.287	0.000	3.907	0.000	2.455	4.769	3.045	0.000
TRINITY_DN5108_c0_g4	0.000	0.000	0.000	2.290	0.000	1.879	0.000	0.000	0.000	0.000
TRINITY_DN5108_c16_g1	0.000	0.000	0.000	0.000	0.000	0.000	1.194	0.000	0.557	0.629
TRINITY_DN5108_c18_g1	0.000	0.000	0.000	0.000	0.000	0.000	0.000	0.000	0.848	0.000
TRINITY_DN5108_c1_g1	5.299	0.000	0.000	0.000	0.000	0.000	0.000	0.000	0.000	2.452
TRINITY_DN5108_c1_g3	5.327	5.865	8.349	0.000	0.000	0.000	4.511	3.932	3.860	3.450
TRINITY_DN5108_c3_g1	0.000	0.000	0.000	0.000	0.000	0.000	0.000	0.000	0.000	0.000
TRINITY_DN5108_c4_g2	2.182	0.000	0.000	0.000	0.000	0.000	0.000	0.000	1.085	0.000
TRINITY_DN5108_c6_g1	0.000	0.000	0.000	0.000	0.000	0.000	0.000	0.000	0.000	1.100
TRINITY_DN5108_c9_g1	0.000	0.000	0.000	0.000	0.000	0.000	0.000	0.000	0.000	0.000
TRINITY_DN510901_c0_g1	0.000	0.000	0.000	0.000	0.000	0.000	0.000	0.000	0.000	0.416
TRINITY_DN510903_c0_g1	0.000	0.000	0.000	0.000	0.000	0.000	0.000	0.000	1.200	0.000
TRINITY_DN510905_c0_g1	0.000	1.054	0.000	0.000	0.000	0.000	0.000	0.000	0.000	0.452
TRINITY_DN510906_c0_g1	0.000	0.000	0.000	0.000	0.000	0.000	0.000	0.000	0.370	0.000
TRINITY_DN510908_c0_g1	0.446	0.778	0.000	2.539	2.780	0.000	0.000	1.159	0.221	0.328
TRINITY_DN51090_c0_g1	0.000	0.000	0.000	0.000	0.000	0.000	0.233	1.407	0.949	0.000
TRINITY_DN51090_c0_g2	0.000	0.000	0.000	0.000	0.000	0.000	0.000	0.000	0.000	0.000
TRINITY_DN51090_c0_g3	0.000	0.000	0.000	2.694	0.000	0.000	0.000	3.665	0.907	0.346
TRINITY_DN51090_c0_g4	0.000	1.099	2.105	0.000	0.000	0.000	1.570	0.000	0.000	2.428
TRINITY_DN51090_c1_g1	1.336	0.000	0.000	0.000	0.000	0.000	0.000	0.000	0.661	0.000
TRINITY_DN51090_c2_g1	0.000	0.000	0.000	0.000	0.000	0.000	0.000	0.000	0.000	0.000
TRINITY_DN510912_c0_g1	0.000	0.000	0.000	1.975	0.000	0.000	1.350	0.000	0.657	0.000
TRINITY_DN510913_c0_g1	0.000	0.000	0.000	0.000	0.000	0.000	0.000	0.000	2.383	0.966
TRINITY_DN510914_c0_g1	0.000	0.000	0.000	0.000	0.000	0.000	0.000	0.000	0.000	1.242
TRINITY_DN510914_c1_g1	0.000	0.000	0.000	0.000	0.000	0.000	0.000	0.000	0.000	0.000
TRINITY_DN510915_c0_g1	0.000	7.471	0.000	3.865	0.000	0.000	0.000	0.000	0.000	1.069
TRINITY_DN510916_c0_g1	0.000	0.000	0.000	0.000	0.000	0.000	0.000	0.000	0.000	0.000
TRINITY_DN510917_c0_g1	917.135	885.313	715.724	737.430	682.302	812.711	1025.167	842.303	891.230	605.393
TRINITY_DN51091_c0_g1	0.000	0.000	0.000	0.000	0.000	0.000	2.784	0.000	0.000	0.000
TRINITY_DN510921_c1_g1	0.000	0.000	0.000	0.000	0.000	0.000	0.000	0.000	0.000	0.000
TRINITY_DN510921_c2_g1	0.000	0.000	0.000	0.000	0.000	0.000	0.000	0.000	0.000	0.000
TRINITY_DN510922_c0_g1	2.504	0.000	0.000	3.642	0.000	0.000	0.000	0.000	1.246	0.000
TRINITY_DN510923_c0_g1	0.000	0.000	0.000	0.000	0.000	0.000	0.000	0.000	0.000	0.000
TRINITY_DN510924_c0_g1	0.000	0.000	0.000	0.000	0.000	0.000	0.000	0.000	0.000	0.000
TRINITY_DN510925_c0_g1	0.000	0.000	0.000	0.000	0.000	0.000	0.000	0.000	0.000	1.214
TRINITY_DN510927_c0_g1	47.509	79.656	40.071	43.700	62.162	68.849	102.828	77.872	93.963	70.086
TRINITY_DN510927_c1_g1	0.000	0.000	0.000	0.000	0.000	0.000	0.000	0.000	0.000	0.148
TRINITY_DN510928_c0_g1	0.000	0.000	0.000	0.458	1.810	0.000	0.000	0.000	0.000	0.000
TRINITY_DN510929_c0_g1	0.000	0.000	0.000	0.000	0.000	0.000	0.000	0.000	0.000	0.376
TRINITY_DN510931_c0_g1	0.000	0.000	0.000	0.000	0.000	0.000	0.000	0.000	0.000	0.000
TRINITY_DN510932_c0_g1	0.000	0.000	0.000	0.000	0.000	0.000	0.000	0.000	0.000	1.743
TRINITY_DN510933_c0_g1	0.817	0.000	0.000	0.000	0.000	0.000	0.806	0.000	0.000	0.670
TRINITY_DN510934_c0_g1	0.000	0.000	0.000	0.000	8.041	0.000	2.527	0.000	0.000	0.000
TRINITY_DN510935_c0_g1	0.000	0.000	0.000	0.911	0.000	0.000	0.000	0.000	0.000	0.740
TRINITY_DN510936_c0_g1	0.000	0.000	0.000	0.000	0.000	0.000	0.000	0.000	0.000	0.000
TRINITY_DN510936_c0_g2	0.000	0.000	0.000	0.000	0.000	0.000	0.000	0.000	0.000	1.031
TRINITY_DN510938_c0_g1	0.000	0.000	0.000	0.000	0.000	0.000	0.000	0.000	0.000	0.000
TRINITY_DN510939_c0_g1	0.825	0.421	0.000	0.316	0.000	0.000	0.555	0.420	0.000	0.518
TRINITY_DN51093_c0_g1	0.000	0.000	0.000	0.000	0.000	0.000	0.000	0.000	0.000	0.000
TRINITY_DN51093_c1_g1	0.000	0.000	0.000	0.000	0.000	0.000	0.000	0.000	0.000	0.000
TRINITY_DN510940_c0_g1	0.000	0.000	0.000	0.000	0.000	0.000	0.000	0.000	0.000	0.000
TRINITY_DN510942_c0_g1	0.000	0.000	0.000	0.000	0.000	0.000	0.000	0.000	0.000	0.000
TRINITY_DN510943_c0_g1	0.000	0.000	0.000	0.000	0.000	2.548	0.000	0.000	0.000	0.000
TRINITY_DN510947_c0_g1	0.000	0.000	0.000	0.000	3.302	0.000	0.000	0.000	0.000	0.000
TRINITY_DN510948_c0_g1	1.100	0.000	0.000	0.000	0.000	0.000	0.000	0.000	0.000	0.449
TRINITY_DN510949_c0_g1	0.000	0.000	0.000	0.000	3.376	0.000	0.000	0.000	0.000	0.000
TRINITY_DN510949_c1_g1	0.000	0.000	0.000	0.000	0.000	0.000	0.000	0.000	0.255	0.000
TRINITY_DN510952_c0_g1	0.000	0.000	0.000	0.000	0.000	0.000	0.000	0.000	0.000	0.000
TRINITY_DN510952_c0_g2	0.000	0.855	0.000	0.000	0.000	0.000	0.000	0.000	0.000	0.000
TRINITY_DN510953_c0_g1	0.000	0.000	0.000	0.000	0.000	0.000	0.000	0.000	0.000	0.000
TRINITY_DN510955_c0_g1	0.000	0.000	0.000	0.000	0.000	0.000	0.000	0.000	0.000	0.669
TRINITY_DN510956_c0_g1	1.027	0.000	0.000	0.000	0.000	0.000	0.000	0.000	1.013	0.000
TRINITY_DN510957_c0_g1	0.000	0.000	0.000	0.000	0.000	0.000	0.000	0.000	0.000	0.000
TRINITY_DN510958_c0_g1	0.000	0.000	0.000	0.000	0.000	0.000	0.000	0.000	0.000	0.000
TRINITY_DN51095_c0_g1	1.759	2.992	8.259	5.696	2.327	4.932	2.452	4.834	4.636	2.515
TRINITY_DN51095_c0_g3	1.825	1.434	0.000	0.000	0.000	2.277	0.838	3.196	1.679	2.419
TRINITY_DN51095_c3_g1	0.000	0.000	0.000	0.000	0.000	0.000	0.000	0.000	0.000	0.000
TRINITY_DN51095_c4_g1	0.000	0.000	0.000	0.000	0.000	0.000	0.000	0.000	0.619	1.546
TRINITY_DN510962_c0_g1	0.000	0.000	0.000	0.000	0.000	0.000	0.000	0.000	0.000	0.000
TRINITY_DN510963_c0_g1	0.632	0.570	0.000	0.000	0.000	0.000	0.000	0.000	0.311	0.000
TRINITY_DN510964_c0_g1	0.000	0.000	0.000	0.000	0.000	0.000	0.000	0.000	0.000	0.330
TRINITY_DN510966_c0_g1	0.000	0.000	0.000	0.000	0.000	0.000	0.000	0.000	0.000	0.000
TRINITY_DN510966_c1_g1	0.000	0.000	0.000	0.000	0.000	0.000	0.000	0.000	0.000	0.000
TRINITY_DN510968_c0_g1	0.000	2.146	0.000	0.000	0.000	0.000	0.000	0.000	0.000	0.000
TRINITY_DN510969_c1_g1	0.000	0.000	0.000	0.000	0.000	0.000	0.000	0.000	0.000	0.000
TRINITY_DN510969_c2_g1	0.000	0.000	0.000	0.000	0.000	0.000	0.000	0.000	0.000	0.000
TRINITY_DN51096_c2_g1	0.000	0.000	0.000	0.000	0.000	0.000	1.648	0.000	0.410	0.000
TRINITY_DN51096_c3_g1	0.000	0.000	0.000	2.319	0.000	0.000	0.000	0.000	0.505	0.625
TRINITY_DN51096_c5_g1	0.000	0.000	0.000	0.000	0.697	0.000	1.971	0.000	0.000	0.000
TRINITY_DN510970_c0_g1	0.000	0.000	1.828	0.000	0.000	0.000	0.000	0.000	0.000	0.000
TRINITY_DN510970_c1_g1	0.000	2.118	0.000	0.000	0.000	0.000	0.000	0.000	0.000	0.000
TRINITY_DN510972_c0_g1	0.000	0.000	0.000	0.000	0.000	2.957	0.000	0.000	0.000	2.486
TRINITY_DN510973_c0_g1	0.000	1.301	0.000	0.000	0.000	0.000	0.000	0.000	0.000	0.314
TRINITY_DN510974_c0_g1	0.000	0.000	0.000	0.000	0.000	0.000	0.000	0.000	0.000	0.000
TRINITY_DN510974_c1_g1	0.000	0.000	0.000	0.000	0.000	0.000	0.000	0.000	0.000	0.000
TRINITY_DN510974_c1_g2	0.000	0.000	0.000	0.000	0.000	0.000	0.000	0.000	0.000	0.000
TRINITY_DN510979_c0_g1	0.000	0.654	0.000	0.000	0.000	0.000	0.000	0.000	0.352	0.587
TRINITY_DN510981_c0_g1	0.000	0.000	0.000	0.000	0.000	0.000	0.301	0.000	0.171	0.367
TRINITY_DN510981_c1_g1	0.000	0.370	0.000	0.000	0.368	0.321	0.000	0.450	0.000	0.418
TRINITY_DN510982_c0_g1	6.596	2.236	0.000	3.420	0.000	0.000	0.000	0.000	0.000	0.000
TRINITY_DN510983_c0_g1	0.000	0.000	0.000	0.000	0.000	0.000	0.000	0.000	1.139	0.000
TRINITY_DN510986_c0_g1	0.000	0.000	0.000	0.000	0.000	0.000	0.000	0.000	0.000	0.000
TRINITY_DN510987_c0_g1	0.000	0.000	0.000	0.000	0.000	0.000	0.000	0.000	0.000	0.000
TRINITY_DN510988_c0_g1	0.000	0.000	0.000	0.000	1.561	0.000	0.000	0.000	0.000	0.390
TRINITY_DN510989_c0_g1	0.000	0.000	0.000	0.709	0.000	0.000	0.000	0.000	0.696	1.144
TRINITY_DN510990_c0_g1	0.000	0.000	0.000	0.000	0.000	0.000	0.000	0.000	0.000	0.000
TRINITY_DN510993_c0_g1	0.000	0.000	0.000	0.452	0.493	0.000	0.270	0.000	0.148	0.240
TRINITY_DN510995_c0_g1	1.253	2.416	1.717	0.000	0.000	0.000	0.000	0.000	0.000	0.515
TRINITY_DN510996_c0_g1	0.000	0.000	0.000	0.000	0.000	0.000	0.000	0.000	0.000	0.000
TRINITY_DN510997_c0_g1	1.404	0.000	0.000	0.000	0.000	0.000	0.000	0.000	0.000	0.861
TRINITY_DN510998_c0_g1	0.000	0.000	0.000	0.000	0.000	0.000	0.000	0.000	0.000	0.000
TRINITY_DN510999_c0_g1	1.846	3.471	1.260	1.386	0.000	8.236	4.009	1.918	3.634	3.038
TRINITY_DN5109_c0_g1	30.840	33.474	24.465	28.658	19.321	14.447	27.478	18.521	34.970	28.889
TRINITY_DN5109_c10_g1	0.000	0.000	0.000	0.000	0.000	0.000	0.000	0.000	0.000	0.000
TRINITY_DN5109_c8_g1	0.000	0.000	0.000	0.000	0.000	0.000	0.000	0.000	0.000	0.359
TRINITY_DN510_c0_g1	49.710	53.111	46.564	50.987	37.871	53.721	72.867	42.931	60.088	49.398
TRINITY_DN510_c10_g1	59.154	43.272	54.086	62.787	71.375	81.520	48.986	33.429	87.697	84.239
TRINITY_DN510_c10_g2	47.121	40.445	22.825	33.887	9.293	57.724	20.651	30.582	40.676	61.986
TRINITY_DN510_c11_g1	0.000	0.000	0.000	0.000	0.000	0.000	0.000	0.000	0.000	0.000
TRINITY_DN510_c12_g1	0.000	0.000	0.000	0.000	0.000	0.000	0.000	0.000	0.000	0.391
TRINITY_DN510_c15_g1	0.000	0.000	0.000	0.000	0.000	0.000	2.391	0.000	0.000	0.951
TRINITY_DN510_c19_g2	0.000	0.000	0.000	0.000	0.000	0.000	0.000	0.000	0.000	0.000
TRINITY_DN510_c1_g1	0.558	0.572	2.741	1.328	0.000	0.000	2.988	0.927	1.507	1.207
TRINITY_DN510_c1_g2	2.973	0.254	1.649	5.102	3.613	2.853	2.681	2.621	5.018	3.030
TRINITY_DN510_c1_g3	53.998	42.661	60.754	51.664	47.759	55.664	82.035	50.107	56.879	59.795
TRINITY_DN510_c2_g1	4.687	4.660	6.397	7.713	15.096	2.927	4.967	9.769	4.977	5.882
TRINITY_DN510_c3_g1	0.348	1.242	0.866	0.000	0.000	3.569	3.169	0.000	4.115	2.391
TRINITY_DN510_c3_g2	3.356	1.635	2.296	2.479	0.000	2.461	5.151	0.000	10.470	0.686
TRINITY_DN510_c47_g1	13.749	15.504	14.437	9.126	13.931	9.143	14.204	14.053	11.367	8.740
TRINITY_DN510_c48_g1	0.000	0.000	0.000	0.000	0.000	0.000	0.000	0.000	1.348	0.000
TRINITY_DN510_c4_g1	0.000	0.000	4.299	0.000	0.000	0.000	0.000	0.000	0.000	0.389
TRINITY_DN510_c4_g2	2.403	2.789	2.714	3.658	0.808	2.961	1.859	1.622	2.945	1.653
TRINITY_DN510_c53_g1	0.000	0.000	0.000	0.000	0.000	0.000	0.000	0.000	0.000	0.000
TRINITY_DN510_c5_g1	2.467	7.212	2.453	0.000	4.752	4.633	4.736	3.709	5.195	0.000
TRINITY_DN510_c6_g1	0.000	0.000	0.000	24.544	0.000	0.000	0.000	0.000	12.799	0.000
TRINITY_DN510_c7_g1	0.625	0.266	0.000	0.000	0.000	0.000	0.000	0.000	0.215	0.159
TRINITY_DN510_c8_g1	1.225	1.041	3.557	3.373	2.140	1.930	1.665	1.508	2.493	1.124
TRINITY_DN510_c9_g1	0.154	0.000	0.000	7.437	0.150	0.000	3.438	0.000	4.748	3.342
TRINITY_DN510_c9_g2	0.000	2.428	7.020	0.000	0.000	0.000	0.000	10.131	0.000	0.000
TRINITY_DN511001_c0_g1	0.000	0.000	0.000	0.000	1.635	0.000	0.000	0.000	0.342	0.000
TRINITY_DN511001_c0_g2	0.254	1.120	0.210	0.715	0.000	0.000	1.555	0.000	0.701	0.349
TRINITY_DN511002_c0_g1	0.000	0.000	0.000	0.000	0.000	0.000	1.395	0.000	0.677	0.000
TRINITY_DN511004_c0_g1	0.000	0.000	0.000	0.000	0.000	0.000	1.931	0.000	0.000	2.303
TRINITY_DN511006_c0_g1	0.000	0.000	0.000	0.000	0.000	0.000	0.000	0.000	0.000	0.000
TRINITY_DN511007_c0_g1	0.000	0.000	0.000	0.000	0.000	0.000	0.000	0.000	0.000	0.303
TRINITY_DN511008_c0_g1	0.000	0.000	0.000	0.000	0.000	0.000	0.000	0.000	0.000	0.000
TRINITY_DN511009_c0_g1	0.000	0.000	0.000	0.000	0.884	0.000	0.000	0.000	0.000	0.218
TRINITY_DN511010_c0_g1	0.000	0.000	0.000	0.000	0.000	1.295	0.000	0.000	0.429	0.311
TRINITY_DN511011_c0_g1	0.000	0.000	0.000	1.367	0.000	1.354	0.000	1.894	0.000	0.000
TRINITY_DN511012_c0_g1	0.000	0.000	0.000	0.000	1.847	0.000	0.000	0.000	0.000	0.000
TRINITY_DN511012_c2_g1	0.000	0.000	0.000	0.000	0.000	0.000	0.000	0.000	0.000	0.000
TRINITY_DN511014_c0_g1	0.000	0.000	0.000	0.000	2.469	0.000	0.000	0.000	0.000	0.000
TRINITY_DN511015_c0_g1	0.000	0.000	0.000	0.000	0.000	0.000	0.000	0.000	0.000	1.243
TRINITY_DN511016_c0_g1	0.000	0.000	0.000	0.000	0.000	0.000	0.000	0.000	0.000	0.951
TRINITY_DN511018_c0_g1	0.000	0.000	0.000	0.000	0.000	0.000	3.769	0.000	0.000	0.000
TRINITY_DN51101_c0_g1	0.939	0.886	2.942	2.382	1.194	2.117	0.367	0.000	2.016	0.283
TRINITY_DN51101_c0_g2	0.000	0.000	0.000	0.000	0.000	1.276	0.497	1.402	0.680	0.148
TRINITY_DN51101_c1_g1	0.245	0.510	0.165	0.000	0.000	0.356	0.663	0.000	0.415	0.000
TRINITY_DN51101_c1_g2	0.279	0.331	0.000	0.427	0.683	0.000	0.000	0.000	0.322	1.810
TRINITY_DN511021_c0_g1	0.000	0.000	0.000	0.000	0.000	3.446	0.000	0.000	0.000	0.000
TRINITY_DN511025_c0_g1	0.000	0.000	0.000	0.000	0.000	0.000	0.000	0.000	0.000	0.000
TRINITY_DN511027_c0_g1	0.000	0.459	0.000	0.000	0.000	0.000	0.493	0.000	0.000	0.422
TRINITY_DN511028_c0_g1	0.392	0.000	0.000	0.000	0.000	0.000	0.731	0.000	0.390	0.097
TRINITY_DN511028_c1_g1	0.300	0.000	0.402	0.458	0.998	0.000	0.000	0.000	0.450	0.362
TRINITY_DN511029_c0_g1	0.000	0.000	0.000	0.000	0.000	0.000	0.000	0.000	0.343	0.572
TRINITY_DN511031_c0_g1	0.000	0.000	3.449	0.000	0.000	0.000	0.000	0.000	0.000	0.519
TRINITY_DN511032_c0_g1	0.000	0.000	0.000	0.000	0.000	0.000	0.000	0.000	0.370	0.925
TRINITY_DN511033_c0_g1	0.000	0.907	0.000	0.000	0.000	0.000	0.000	0.000	0.473	0.000
TRINITY_DN511033_c1_g1	0.000	0.000	0.000	0.000	0.000	0.000	0.000	0.000	1.720	0.000
TRINITY_DN511034_c0_g1	0.000	0.000	0.000	0.000	0.000	0.000	0.000	0.000	0.000	0.262
TRINITY_DN511034_c1_g1	0.000	0.000	0.000	0.000	0.000	0.000	0.000	0.000	0.000	0.262
TRINITY_DN511035_c0_g1	0.000	0.248	0.000	0.000	0.487	0.000	0.000	0.000	0.000	0.435
TRINITY_DN511037_c0_g1	0.000	0.000	0.000	0.000	0.000	0.000	0.000	2.497	0.000	0.000
TRINITY_DN511038_c0_g1	0.000	0.000	0.000	0.000	0.000	0.000	0.000	0.000	0.000	0.000
TRINITY_DN51103_c0_g1	3.103	3.906	7.497	6.306	1.549	2.713	3.127	5.077	3.568	4.662
TRINITY_DN51103_c1_g1	0.000	0.000	0.000	0.000	0.000	0.000	0.000	0.000	0.000	1.117
TRINITY_DN511043_c0_g1	0.000	0.639	0.000	0.000	0.000	0.000	0.000	0.000	0.000	0.400
TRINITY_DN511045_c0_g1	0.000	0.000	0.000	0.000	0.000	0.000	0.000	0.000	0.000	0.000
TRINITY_DN511046_c0_g1	0.717	0.443	0.180	0.251	0.449	0.195	0.474	1.090	0.748	0.163
TRINITY_DN511048_c0_g1	0.219	0.734	0.293	0.335	0.524	0.000	1.180	0.000	0.000	0.064
TRINITY_DN511049_c0_g1	0.000	0.000	0.000	0.000	0.000	0.000	0.798	0.000	0.000	0.333
TRINITY_DN51104_c0_g1	0.000	0.890	0.000	0.000	0.000	0.000	1.342	0.000	0.000	1.210
TRINITY_DN511050_c2_g1	0.000	6.559	0.000	3.337	3.711	0.000	0.000	0.000	0.000	0.000
TRINITY_DN511050_c4_g1	0.000	0.576	0.000	1.271	0.000	0.000	0.000	0.000	0.000	0.000
TRINITY_DN511050_c7_g1	2.812	1.365	1.924	0.000	2.305	0.000	0.000	0.000	1.390	1.153
TRINITY_DN511051_c0_g1	0.000	0.000	0.000	0.000	0.000	0.000	0.000	0.000	0.000	0.000
TRINITY_DN511051_c0_g2	0.000	0.000	0.000	0.000	0.000	0.000	0.000	0.000	0.000	0.000
TRINITY_DN511052_c1_g1	0.000	0.000	0.000	0.000	0.000	0.000	0.000	0.000	0.000	0.000
TRINITY_DN511053_c0_g1	0.000	0.000	0.000	0.000	0.000	0.000	0.000	0.000	0.000	0.000
TRINITY_DN511054_c0_g1	0.000	0.000	0.000	0.000	0.000	0.000	0.000	0.000	0.000	0.189
TRINITY_DN511054_c0_g2	0.000	0.000	0.000	0.000	2.844	0.000	0.000	0.000	0.000	0.000
TRINITY_DN511054_c1_g1	0.000	0.000	0.000	0.000	0.000	3.151	0.000	4.342	0.000	0.000
TRINITY_DN511054_c2_g1	0.000	0.388	0.000	0.000	0.736	0.000	0.000	0.915	0.000	0.181
TRINITY_DN511054_c2_g2	0.000	0.000	0.000	0.000	0.000	0.000	0.000	0.000	0.502	0.000
TRINITY_DN511055_c1_g1	0.000	0.000	0.000	0.000	0.000	0.000	0.000	0.000	0.000	0.942
TRINITY_DN511056_c0_g1	0.000	0.000	0.000	0.000	0.000	0.000	0.000	0.000	0.000	0.301
TRINITY_DN511056_c1_g1	0.000	0.000	0.000	0.000	0.000	0.000	0.000	0.000	0.887	0.000
TRINITY_DN511057_c0_g1	0.000	0.000	0.000	0.404	0.000	0.000	0.958	0.000	0.000	0.429
TRINITY_DN511058_c0_g1	0.000	0.000	0.000	0.000	0.000	0.000	0.000	0.000	0.000	0.000
TRINITY_DN511059_c0_g1	0.000	0.000	0.000	0.000	0.000	0.000	0.000	0.879	0.000	0.000
TRINITY_DN511062_c1_g1	0.223	0.000	0.298	0.000	0.000	0.324	0.200	0.000	0.000	0.000
TRINITY_DN511063_c1_g2	0.000	0.000	0.000	0.000	0.000	0.000	0.000	0.000	0.000	0.000
TRINITY_DN511064_c0_g1	0.000	0.000	0.000	0.000	0.000	0.000	0.000	0.000	0.000	0.000
TRINITY_DN511066_c0_g1	0.000	0.000	0.000	0.000	0.000	0.000	0.000	0.000	0.000	0.000
TRINITY_DN511069_c0_g1	0.000	0.000	0.000	0.000	0.000	0.000	0.000	5.051	0.000	0.000
TRINITY_DN51106_c0_g1	0.000	0.000	0.000	0.000	0.000	0.000	0.000	0.000	0.000	0.000
TRINITY_DN511070_c0_g1	1.225	0.000	0.000	0.000	0.000	1.821	0.000	0.000	0.000	0.000
TRINITY_DN511070_c1_g1	0.000	0.000	0.000	0.000	0.000	0.000	0.000	0.000	0.000	0.000
TRINITY_DN511070_c1_g2	0.000	0.000	0.000	3.304	0.000	0.000	0.000	0.000	1.124	0.000
TRINITY_DN511070_c2_g1	0.000	0.000	0.000	0.000	0.000	0.000	0.000	0.000	0.000	0.000
TRINITY_DN511071_c0_g1	0.000	0.000	0.000	2.368	0.000	0.000	0.000	0.000	0.000	0.000
TRINITY_DN511073_c0_g1	0.000	0.000	0.000	3.504	0.000	0.000	0.000	0.000	0.000	0.000
TRINITY_DN511073_c0_g2	0.000	0.000	0.000	0.000	0.000	0.000	0.000	0.000	0.805	0.000
TRINITY_DN511074_c0_g1	0.000	0.000	0.000	0.000	0.000	0.000	0.000	0.000	0.000	0.965
TRINITY_DN511075_c0_g1	0.000	0.000	0.000	0.000	0.000	0.000	0.000	0.000	0.133	0.000
TRINITY_DN511076_c0_g1	0.000	0.000	0.000	0.000	0.000	0.000	0.000	0.000	0.000	0.000
TRINITY_DN511077_c0_g1	0.000	0.355	0.000	0.000	0.000	0.000	0.190	0.000	0.000	0.000
TRINITY_DN511078_c0_g1	0.000	0.000	0.000	0.000	0.000	0.000	0.000	0.000	0.000	0.737
TRINITY_DN511079_c0_g1	0.000	0.000	0.000	0.000	0.000	0.000	0.000	0.000	0.000	0.000
TRINITY_DN511079_c0_g2	0.000	0.000	0.000	0.000	0.000	0.000	0.000	0.000	0.000	0.000
TRINITY_DN511079_c0_g3	0.000	0.000	0.000	0.000	0.000	0.000	0.000	0.000	0.431	1.080
TRINITY_DN511079_c1_g2	0.000	0.000	0.000	0.831	0.000	2.059	0.000	2.854	0.000	0.000
TRINITY_DN511079_c3_g1	0.000	0.000	0.000	0.000	2.912	0.000	0.000	0.000	0.000	0.000
TRINITY_DN511079_c5_g1	0.000	0.000	0.000	0.000	0.000	0.000	0.000	0.000	0.000	0.000
TRINITY_DN511079_c6_g1	0.000	0.000	0.000	0.000	0.000	0.000	0.000	0.000	0.000	0.934
TRINITY_DN51107_c0_g1	0.000	0.000	2.941	0.000	0.000	1.594	0.000	0.000	0.000	0.440
TRINITY_DN51107_c2_g1	0.000	0.000	0.000	0.000	0.000	0.000	0.000	0.000	1.113	0.909
TRINITY_DN51107_c5_g1	0.000	3.326	0.000	4.177	0.000	0.000	0.000	0.000	3.749	2.199
TRINITY_DN511080_c0_g1	0.000	0.000	0.000	0.000	0.000	2.461	0.000	0.000	0.000	1.372
TRINITY_DN511082_c0_g1	0.000	0.000	1.083	0.000	2.629	0.000	0.000	0.000	0.000	0.334
TRINITY_DN511084_c0_g1	0.000	0.000	0.000	0.000	0.000	0.000	0.000	0.000	0.000	0.188
TRINITY_DN511085_c0_g1	0.122	0.201	0.000	0.188	0.204	0.708	0.429	0.000	0.062	0.693
TRINITY_DN511088_c0_g1	0.000	0.000	0.000	0.000	0.000	0.000	0.000	0.000	0.000	0.000
TRINITY_DN511089_c1_g1	0.000	0.000	0.000	0.000	0.000	0.000	0.000	0.000	0.000	0.000
TRINITY_DN511089_c1_g2	0.000	0.000	0.000	0.000	0.000	0.000	0.000	0.786	0.000	0.156
TRINITY_DN511089_c1_g3	0.000	1.365	0.000	0.000	0.000	0.000	0.000	0.000	0.000	0.000
TRINITY_DN511089_c2_g1	0.000	0.000	0.000	0.000	0.000	0.000	0.000	0.000	0.000	0.000
TRINITY_DN51108_c0_g2	0.000	0.000	0.000	0.000	0.000	1.029	0.000	0.992	1.011	0.000
TRINITY_DN511090_c0_g1	0.000	0.000	0.000	0.000	0.000	0.000	0.000	0.000	0.000	0.000
TRINITY_DN511091_c0_g1	0.000	0.000	0.000	0.000	0.000	0.000	0.000	0.000	0.000	0.000
TRINITY_DN511092_c0_g1	1.512	0.000	0.000	0.000	0.000	0.000	0.000	0.000	0.000	0.000
TRINITY_DN511093_c0_g1	0.000	0.705	0.547	0.000	1.348	0.000	0.000	0.000	0.404	0.661
TRINITY_DN511094_c0_g1	0.000	0.000	0.000	0.000	0.000	0.000	0.000	0.000	0.326	0.000
TRINITY_DN511095_c0_g1	0.000	0.000	0.000	0.000	0.000	0.000	0.000	0.000	0.000	0.000
TRINITY_DN511096_c0_g1	0.000	2.379	0.610	0.000	0.000	0.000	0.000	0.000	0.225	0.184
TRINITY_DN511097_c0_g1	0.675	0.000	0.913	0.000	0.000	0.000	0.000	0.000	0.000	0.276
TRINITY_DN511098_c0_g1	0.000	0.000	0.000	0.000	0.000	0.000	0.759	0.000	0.000	0.317
TRINITY_DN511099_c0_g1	0.000	0.000	0.000	0.000	0.000	0.000	0.000	0.000	0.000	0.211
TRINITY_DN51109_c0_g1	0.000	0.000	0.000	0.000	0.000	0.000	0.000	0.000	0.000	0.000
TRINITY_DN5110_c0_g1	0.000	0.000	0.000	0.000	0.000	0.000	0.000	0.000	0.921	0.756
TRINITY_DN5110_c0_g2	2.558	2.240	0.486	3.180	5.408	1.791	6.503	3.635	2.501	3.605
TRINITY_DN5110_c11_g1	0.000	0.000	0.000	0.000	0.000	0.000	0.000	0.000	0.000	0.000
TRINITY_DN5110_c1_g1	0.000	3.791	3.572	0.354	3.080	0.336	2.799	0.471	3.158	2.782
TRINITY_DN5110_c1_g2	1.053	0.000	0.000	0.000	0.000	0.000	0.000	2.182	1.558	0.864
TRINITY_DN5110_c22_g1	0.000	0.000	0.000	0.000	0.000	0.000	0.000	0.000	0.000	0.000
TRINITY_DN5110_c22_g2	0.000	0.000	0.000	0.000	0.000	0.000	0.000	0.000	0.000	0.388
TRINITY_DN5110_c2_g1	0.000	0.000	0.000	0.000	0.000	0.000	0.000	0.000	0.487	0.000
TRINITY_DN5110_c4_g1	4.644	1.751	5.926	2.248	2.451	5.122	0.898	3.611	2.434	2.696
TRINITY_DN5110_c4_g2	0.000	0.000	2.001	0.000	0.000	1.089	0.723	2.310	0.000	1.008
TRINITY_DN5110_c4_g3	0.000	0.473	0.376	1.445	0.000	0.815	0.561	0.000	1.069	0.960
TRINITY_DN5110_c6_g1	0.000	0.000	0.000	1.069	0.000	1.903	1.122	0.000	0.000	0.000
TRINITY_DN5110_c9_g1	3.725	0.794	5.239	0.000	0.396	0.000	5.466	1.027	1.528	0.513
TRINITY_DN5110_c9_g3	9.317	12.148	5.092	9.683	8.459	7.712	8.637	8.088	9.006	5.270
TRINITY_DN511100_c0_g1	0.000	0.000	0.000	3.195	0.000	3.151	0.000	0.000	0.000	1.773
TRINITY_DN511101_c1_g1	0.000	0.000	0.000	0.000	0.000	2.757	0.000	0.000	0.943	2.320
TRINITY_DN511102_c0_g1	0.000	0.000	0.000	0.000	0.000	0.000	0.000	1.877	0.000	1.115
TRINITY_DN511103_c0_g1	0.000	0.000	0.000	0.000	0.000	0.000	0.000	0.000	0.000	0.000
TRINITY_DN511103_c2_g2	0.000	0.724	0.000	2.357	0.000	0.000	0.000	1.628	0.000	0.322
TRINITY_DN511104_c0_g1	0.000	0.000	0.000	0.000	0.000	0.000	0.000	0.000	0.000	0.000
TRINITY_DN511105_c0_g1	4.171	5.379	0.000	0.000	63.189	0.000	2.023	4.190	0.000	0.926
TRINITY_DN511106_c0_g1	0.000	0.000	0.000	0.000	0.000	0.000	0.000	0.000	0.000	0.375
TRINITY_DN511109_c0_g1	0.000	0.000	0.000	3.432	0.000	1.704	0.000	0.000	0.000	0.943
TRINITY_DN511109_c0_g2	0.410	0.000	0.000	0.000	0.680	0.000	0.383	0.000	0.204	0.000
TRINITY_DN511109_c1_g2	0.000	0.000	0.000	0.000	0.000	0.000	0.000	0.000	0.000	0.881
TRINITY_DN511109_c1_g4	0.000	0.000	0.000	0.000	0.000	0.000	0.000	0.000	0.000	0.000
TRINITY_DN511109_c1_g5	0.000	0.000	7.304	0.000	0.000	0.000	0.000	0.000	0.000	0.000
TRINITY_DN511109_c3_g1	0.000	0.000	0.000	0.000	0.000	0.000	0.000	0.000	0.000	0.000
TRINITY_DN51110_c0_g1	0.000	0.000	0.000	0.000	0.000	0.000	0.000	0.000	0.000	0.690
TRINITY_DN51110_c0_g2	0.000	0.000	0.000	0.000	0.000	0.000	0.000	0.000	0.000	0.000
TRINITY_DN51110_c1_g1	0.000	0.000	0.000	0.000	0.000	0.000	0.000	0.000	0.000	0.000
TRINITY_DN51110_c3_g1	0.000	0.000	0.000	0.000	0.000	0.000	0.000	0.000	1.113	1.818
TRINITY_DN51110_c6_g1	0.000	0.000	0.000	0.000	0.000	0.000	0.000	5.346	0.000	0.000
TRINITY_DN511112_c0_g1	1.097	1.049	0.000	0.000	1.800	0.000	1.102	0.000	2.702	3.147
TRINITY_DN511113_c0_g1	0.000	0.000	0.000	0.000	0.000	0.000	0.000	0.000	0.000	0.000
TRINITY_DN511115_c0_g1	0.000	0.000	0.000	0.000	0.000	0.000	0.000	0.000	0.000	0.000
TRINITY_DN511116_c0_g2	0.320	0.000	0.000	0.000	0.000	0.000	0.294	0.000	0.160	0.130
TRINITY_DN511116_c1_g1	0.000	0.000	0.000	0.000	0.000	0.000	0.000	0.000	0.000	0.000
TRINITY_DN511117_c0_g1	0.000	0.000	0.000	0.000	0.000	0.000	0.000	0.000	0.000	0.000
TRINITY_DN511118_c0_g1	0.000	0.000	0.000	0.628	0.000	0.000	0.000	0.000	0.000	0.166
TRINITY_DN511119_c0_g1	4.069	0.000	2.888	0.000	0.000	0.000	0.000	0.000	0.000	0.000
TRINITY_DN51111_c0_g1	0.000	0.912	0.000	0.000	1.590	0.000	0.000	0.000	0.000	0.793
TRINITY_DN511124_c0_g1	1.529	0.000	0.000	0.000	0.000	0.000	0.000	0.000	0.000	0.000
TRINITY_DN511124_c0_g3	0.000	0.000	0.000	0.000	0.000	0.000	0.000	0.000	0.529	0.000
TRINITY_DN511124_c1_g1	0.000	1.811	0.000	0.000	0.000	0.000	0.000	0.000	0.000	0.000
TRINITY_DN511124_c5_g1	0.000	0.000	0.000	0.000	0.000	2.891	0.000	0.000	0.000	0.000
TRINITY_DN511125_c0_g1	0.072	0.000	0.000	0.000	0.000	0.000	0.000	0.000	0.000	0.000
TRINITY_DN511126_c0_g1	0.000	0.000	0.000	0.000	0.000	0.000	0.000	0.000	0.000	0.684
TRINITY_DN511128_c0_g1	0.000	0.000	0.000	0.000	0.000	0.000	0.000	0.000	0.731	0.000
TRINITY_DN51112_c0_g1	0.000	0.000	0.000	0.000	0.000	0.000	0.000	0.000	0.504	0.000
TRINITY_DN511130_c0_g1	1.441	0.000	0.000	0.000	0.000	0.000	0.000	0.000	0.000	0.000
TRINITY_DN511131_c0_g1	0.000	0.000	0.454	0.000	0.000	1.231	0.904	0.345	1.455	0.000
TRINITY_DN511136_c0_g1	0.000	0.000	0.000	0.000	0.000	0.000	0.000	0.000	0.000	0.000
TRINITY_DN511136_c1_g1	0.000	0.000	0.000	0.000	0.000	0.000	0.000	0.000	0.000	0.000
TRINITY_DN511136_c1_g3	0.000	0.000	0.000	2.073	0.000	0.000	1.423	0.000	0.000	0.573
TRINITY_DN511136_c4_g1	0.000	0.000	0.000	0.000	0.000	0.000	0.000	0.000	0.000	0.000
TRINITY_DN511136_c4_g2	0.000	0.000	0.000	0.000	0.000	0.000	2.603	0.000	0.000	0.000
TRINITY_DN511136_c5_g1	0.675	1.223	1.573	0.000	0.000	1.723	1.968	0.000	1.658	1.656
TRINITY_DN511136_c8_g1	1.371	0.000	0.000	0.000	0.000	2.025	1.395	0.000	0.000	2.249
TRINITY_DN511136_c9_g1	0.000	0.000	0.000	0.000	0.000	0.000	0.000	0.000	0.000	0.000
TRINITY_DN511137_c0_g1	0.000	0.000	0.000	0.000	0.000	0.000	0.000	0.000	0.000	0.509
TRINITY_DN51113_c0_g1	0.509	0.000	0.341	0.000	0.000	0.000	0.000	0.000	0.128	0.000
TRINITY_DN51113_c0_g2	0.000	0.000	0.000	0.000	0.000	0.000	0.000	0.000	0.000	0.000
TRINITY_DN511140_c0_g1	0.000	0.000	0.000	0.000	0.000	0.000	0.000	0.000	1.113	0.000
TRINITY_DN511141_c0_g1	0.000	0.000	0.000	0.000	0.000	0.000	0.000	1.309	0.000	0.000
TRINITY_DN511143_c0_g1	0.000	0.000	0.000	0.000	0.000	0.000	0.000	0.000	0.000	0.000
TRINITY_DN511147_c0_g1	0.000	0.000	0.000	0.000	0.000	2.948	0.000	0.000	0.000	0.408
TRINITY_DN511148_c0_g1	0.000	0.000	0.000	0.000	0.000	0.000	0.000	0.000	0.000	1.049
TRINITY_DN511149_c0_g1	0.000	0.000	0.000	0.000	0.000	0.000	0.000	0.000	0.000	0.000
TRINITY_DN511149_c1_g1	0.000	0.000	0.000	0.000	0.000	0.000	0.000	0.000	1.146	0.497
TRINITY_DN511154_c0_g1	0.000	0.000	0.000	0.000	0.000	0.000	0.000	0.000	0.000	0.000
TRINITY_DN511155_c1_g1	0.000	0.000	0.000	0.000	0.000	0.000	0.000	0.000	0.000	0.000
TRINITY_DN511155_c2_g1	0.000	2.082	0.000	0.000	0.000	0.000	0.000	0.000	1.075	0.880
TRINITY_DN511156_c0_g1	0.000	0.000	0.000	0.000	0.000	0.000	0.000	0.000	0.000	0.000
TRINITY_DN511157_c1_g1	0.000	0.000	0.000	0.000	0.000	0.000	0.000	0.000	0.000	0.000
TRINITY_DN511157_c2_g1	1.500	2.061	6.097	11.260	3.706	4.423	0.000	3.109	5.156	1.228
TRINITY_DN511157_c3_g1	0.000	0.000	0.000	0.000	0.000	0.000	0.000	0.000	0.000	0.000
TRINITY_DN511159_c1_g1	0.000	0.000	1.632	1.781	0.000	0.000	0.000	0.000	0.000	0.979
TRINITY_DN511160_c0_g1	0.000	0.000	0.000	0.000	0.000	0.000	0.000	0.000	0.000	0.000
TRINITY_DN511160_c0_g2	2.297	0.000	0.000	0.000	0.000	0.000	0.000	0.000	0.000	0.000
TRINITY_DN511161_c0_g1	0.000	0.000	0.000	0.000	0.000	0.000	0.000	0.000	1.157	0.000
TRINITY_DN511166_c0_g1	0.000	0.000	0.000	0.000	0.000	1.760	0.000	0.000	0.000	0.000
TRINITY_DN511167_c0_g1	0.000	0.000	0.000	0.000	0.000	0.000	0.000	0.000	0.000	0.000
TRINITY_DN511167_c1_g1	0.000	0.000	0.000	0.000	0.000	0.000	0.000	0.000	0.309	0.000
TRINITY_DN51116_c0_g1	0.000	0.000	0.000	0.000	0.000	0.000	0.000	0.000	0.000	0.000
TRINITY_DN51116_c1_g1	0.000	0.000	0.000	0.000	0.000	0.000	0.000	3.503	0.000	0.000
TRINITY_DN511171_c0_g1	0.000	0.000	0.000	0.000	0.000	0.000	0.000	0.000	1.472	0.000
TRINITY_DN511172_c0_g1	0.000	0.000	0.000	0.000	0.000	0.000	0.000	0.000	0.000	0.779
TRINITY_DN511172_c1_g1	0.515	0.912	0.695	0.000	0.852	0.000	0.000	0.000	0.510	0.210
TRINITY_DN511173_c0_g1	0.000	0.000	0.000	0.000	0.000	1.792	0.000	0.000	0.000	0.000
TRINITY_DN511173_c0_g2	0.000	0.000	0.000	0.000	0.000	0.000	0.459	0.000	0.240	0.000
TRINITY_DN511173_c1_g1	0.000	0.000	0.000	0.000	0.000	0.000	0.000	0.000	0.000	0.150
TRINITY_DN511173_c1_g2	0.442	0.386	0.000	0.000	0.000	0.000	0.000	0.000	0.219	0.180
TRINITY_DN511173_c3_g1	0.222	0.186	0.000	0.340	0.000	0.000	0.798	0.000	0.335	0.541
TRINITY_DN511174_c0_g1	0.000	0.000	0.000	0.000	0.000	0.000	0.000	0.000	0.000	0.000
TRINITY_DN511175_c0_g1	2.139	0.000	0.000	0.000	1.754	0.000	0.000	0.000	0.000	0.000
TRINITY_DN511176_c0_g1	0.000	0.000	0.000	0.000	0.000	0.000	0.000	0.000	0.000	0.673
TRINITY_DN511177_c0_g1	0.000	0.000	0.000	0.000	0.000	0.000	0.000	0.000	0.000	0.000
TRINITY_DN511178_c0_g1	0.000	0.000	0.000	0.000	0.000	0.000	0.000	0.000	0.634	1.054
TRINITY_DN511180_c0_g1	0.000	0.000	0.000	0.000	0.000	0.000	0.000	0.000	0.000	0.000
TRINITY_DN511181_c2_g1	0.000	0.000	0.000	0.000	0.000	0.000	0.000	0.000	0.000	0.000
TRINITY_DN511182_c0_g1	0.000	1.635	0.000	0.000	0.000	0.000	0.000	0.000	0.000	0.686
TRINITY_DN511184_c0_g1	0.000	0.000	0.000	0.000	0.000	0.000	0.000	0.000	0.000	0.000
TRINITY_DN511185_c0_g1	1.110	0.319	0.000	1.125	0.000	0.000	0.343	0.000	0.184	0.747
TRINITY_DN511185_c1_g1	0.000	0.000	0.000	0.000	0.000	0.000	0.000	0.000	0.000	0.000
TRINITY_DN511186_c0_g1	0.000	0.000	0.000	0.000	0.000	0.000	0.000	0.000	0.000	0.000
TRINITY_DN511188_c1_g1	0.000	0.000	2.945	0.000	0.000	0.000	0.000	0.000	1.075	0.000
TRINITY_DN511190_c0_g1	0.000	0.000	0.000	0.000	0.000	0.000	0.000	0.000	0.000	0.000
TRINITY_DN511191_c0_g1	0.000	0.000	0.000	0.000	0.000	0.000	0.000	0.000	0.000	0.000
TRINITY_DN511192_c0_g2	0.000	0.000	0.000	0.000	0.000	0.000	0.000	0.000	0.000	1.059
TRINITY_DN511193_c1_g1	0.000	0.000	0.000	0.000	0.000	0.000	0.000	0.000	0.000	0.000
TRINITY_DN511193_c3_g1	0.000	0.000	0.000	0.000	0.000	0.000	0.000	0.000	0.000	0.000
TRINITY_DN511193_c4_g1	1.103	1.054	0.000	0.000	0.000	1.634	4.435	0.000	0.543	0.452
TRINITY_DN511197_c0_g1	0.670	0.000	0.000	0.000	0.000	0.000	0.000	0.000	0.000	0.274
TRINITY_DN51119_c0_g1	0.000	0.000	0.000	0.000	0.000	0.000	0.000	0.000	0.000	0.000
TRINITY_DN51119_c0_g2	0.000	0.000	0.000	0.000	0.000	0.587	0.375	0.826	0.399	0.490
TRINITY_DN5111_c0_g1	8.861	6.375	8.556	10.576	6.357	5.093	7.594	5.875	9.355	7.950
TRINITY_DN511200_c0_g1	0.000	0.000	0.000	0.000	0.000	0.000	0.000	0.000	0.000	0.000
TRINITY_DN511201_c0_g1	0.000	0.708	0.000	0.000	0.000	0.000	0.000	1.598	0.757	1.263
TRINITY_DN511203_c0_g1	0.000	0.000	0.000	0.000	0.000	0.000	0.000	0.000	0.000	0.000
TRINITY_DN511203_c1_g1	0.000	0.000	0.000	0.000	0.000	0.000	0.000	0.000	0.000	0.000
TRINITY_DN511204_c0_g1	0.000	0.000	0.000	0.000	0.000	0.000	0.000	0.000	0.000	0.000
TRINITY_DN511205_c0_g1	0.183	0.000	0.000	0.000	0.305	0.532	0.163	0.000	0.185	0.945
TRINITY_DN511206_c0_g1	0.000	0.000	0.000	0.000	0.000	0.000	0.000	0.000	0.000	0.000
TRINITY_DN511206_c0_g2	0.000	0.000	0.000	0.000	0.000	0.000	0.000	0.000	0.000	0.000
TRINITY_DN511208_c0_g1	1.414	1.374	0.000	0.000	0.000	0.000	0.000	0.000	0.000	0.580
TRINITY_DN511209_c0_g1	0.000	0.590	0.000	0.000	0.000	1.021	0.211	0.000	0.588	0.285
TRINITY_DN51120_c1_g1	0.000	0.000	2.431	0.000	0.000	0.000	1.823	0.000	0.000	1.453
TRINITY_DN511211_c0_g1	0.000	0.000	0.000	0.000	0.000	0.000	0.000	0.000	0.157	0.128
TRINITY_DN511212_c0_g1	0.000	0.000	0.000	0.000	0.000	0.000	0.000	0.000	0.000	0.000
TRINITY_DN511214_c0_g1	0.439	0.000	0.000	0.336	0.732	0.000	0.197	0.000	0.221	0.267
TRINITY_DN511215_c0_g1	0.000	0.000	0.000	0.000	0.000	0.000	0.000	0.000	0.000	0.000
TRINITY_DN511215_c1_g1	0.000	0.000	0.000	0.000	0.000	0.000	0.000	0.000	0.000	0.576
TRINITY_DN511216_c0_g1	0.000	0.000	0.000	0.000	0.000	0.000	0.000	0.000	0.000	0.000
TRINITY_DN511219_c0_g1	0.000	0.000	0.000	0.000	0.000	0.000	0.000	0.000	0.000	0.000
TRINITY_DN511220_c0_g1	0.000	0.000	0.000	0.000	0.000	0.000	0.000	0.000	0.000	0.000
TRINITY_DN511220_c1_g1	0.000	0.000	0.000	0.000	0.000	0.000	0.000	0.000	0.000	0.000
TRINITY_DN511221_c0_g1	0.000	0.000	2.996	0.000	0.000	0.000	0.000	0.000	0.000	2.683
TRINITY_DN511221_c0_g2	0.000	0.000	0.000	0.000	0.000	0.000	2.142	0.000	0.000	2.551
TRINITY_DN511221_c0_g3	0.000	0.000	0.000	0.000	0.000	0.000	3.862	0.000	0.936	0.000
TRINITY_DN511221_c0_g4	0.000	0.000	0.000	0.000	0.000	0.000	0.000	0.000	0.000	0.000
TRINITY_DN511221_c2_g1	0.000	0.000	0.000	0.000	0.000	0.000	0.000	0.000	0.000	0.000
TRINITY_DN511221_c3_g1	0.000	0.000	0.000	0.000	0.000	0.000	0.000	0.000	0.000	0.000
TRINITY_DN511223_c0_g1	0.000	0.000	0.000	0.000	0.000	0.000	0.000	0.000	0.000	0.871
TRINITY_DN511224_c0_g1	0.000	0.000	0.000	0.000	0.000	0.000	1.377	0.000	0.000	0.000
TRINITY_DN51122_c0_g1	0.000	0.000	0.000	0.000	0.000	0.000	0.000	0.000	0.000	0.000
TRINITY_DN511230_c0_g1	0.000	0.000	0.000	0.000	0.000	0.000	0.000	0.000	0.000	1.065
TRINITY_DN511231_c0_g1	0.000	0.000	0.000	0.000	0.000	0.000	0.000	0.000	0.000	0.000
TRINITY_DN511233_c0_g1	0.000	0.000	0.000	0.000	2.689	0.000	0.000	0.000	0.000	0.673
TRINITY_DN511235_c0_g1	0.000	0.000	0.000	1.122	0.000	0.000	0.000	0.000	0.000	0.000
TRINITY_DN511238_c0_g1	0.000	0.000	0.000	0.000	0.000	0.000	0.000	0.000	0.000	0.000
TRINITY_DN511239_c0_g1	0.000	0.000	0.000	0.000	0.000	0.000	0.000	0.000	0.000	0.000
TRINITY_DN51123_c0_g1	1.558	1.268	2.220	1.286	3.766	1.779	3.253	0.000	3.179	1.999
TRINITY_DN51123_c0_g2	1.414	0.731	0.000	0.832	0.000	0.000	1.377	1.137	1.688	1.648
TRINITY_DN511241_c0_g1	0.000	0.000	0.000	0.000	0.000	0.000	0.000	0.000	0.000	0.486
TRINITY_DN511242_c0_g1	0.000	0.000	0.000	0.000	0.000	0.000	0.651	1.388	0.000	0.000
TRINITY_DN511244_c0_g1	0.000	0.000	0.000	1.220	0.000	0.000	0.000	0.000	0.570	0.000
TRINITY_DN511244_c1_g1	0.000	0.000	0.000	0.000	2.828	0.000	0.000	0.000	1.720	2.117
TRINITY_DN511246_c0_g1	0.000	0.000	0.000	0.000	0.000	0.000	0.000	0.000	0.000	0.000
TRINITY_DN511246_c0_g3	0.000	0.000	0.000	0.000	0.000	0.000	0.000	0.000	0.000	0.000
TRINITY_DN511246_c0_g4	0.000	1.186	0.000	0.000	0.000	0.000	0.000	0.000	0.609	0.000
TRINITY_DN511246_c1_g1	0.000	0.000	0.000	0.000	0.000	0.000	0.000	0.000	0.000	0.000
TRINITY_DN511247_c0_g1	0.840	0.000	0.000	3.477	0.000	0.000	0.000	0.000	0.000	0.000
TRINITY_DN51124_c0_g1	0.000	0.000	1.332	0.000	0.000	0.000	0.000	0.000	0.000	0.400
TRINITY_DN51124_c1_g1	0.000	0.000	0.000	0.000	0.000	0.000	0.000	4.890	1.236	0.000
TRINITY_DN511251_c0_g1	0.000	0.000	0.000	0.000	0.000	0.000	0.000	0.000	0.000	0.542
TRINITY_DN511254_c0_g1	0.000	0.000	0.000	0.000	0.000	0.000	0.000	0.000	0.000	0.000
TRINITY_DN511254_c1_g1	0.000	0.000	0.000	0.000	0.000	0.000	0.291	0.000	0.000	0.334
TRINITY_DN511255_c1_g1	0.000	0.000	0.000	0.000	0.000	0.000	0.000	0.000	0.000	0.000
TRINITY_DN511257_c0_g1	1.764	0.000	1.592	0.579	0.000	1.727	0.000	0.000	0.580	0.481
TRINITY_DN51125_c0_g1	0.000	0.000	0.000	0.000	0.000	1.929	0.000	0.000	0.646	0.536
TRINITY_DN51125_c1_g1	0.000	0.000	0.000	0.000	1.177	0.000	0.000	0.000	0.000	0.000
TRINITY_DN511261_c0_g1	0.000	0.000	0.856	0.000	0.000	0.000	0.000	0.000	0.246	0.203
TRINITY_DN511262_c0_g1	0.000	0.000	0.000	0.000	0.000	0.000	0.000	0.000	1.146	0.000
TRINITY_DN511262_c1_g1	0.000	0.000	0.000	0.000	0.000	0.000	0.000	0.000	0.000	0.000
TRINITY_DN511263_c0_g1	0.000	0.000	0.000	0.000	0.000	0.000	0.000	0.000	0.000	0.000
TRINITY_DN511264_c0_g1	0.000	0.000	0.000	0.000	0.000	0.000	0.000	0.000	0.000	0.000
TRINITY_DN511265_c0_g1	0.000	0.110	0.000	0.000	0.000	0.000	0.000	0.000	0.067	0.000
TRINITY_DN511265_c0_g2	0.000	0.000	0.000	0.000	0.000	0.000	0.000	0.000	0.000	0.000
TRINITY_DN511266_c0_g1	0.000	0.000	0.000	0.000	0.000	0.000	0.000	0.000	0.000	0.000
TRINITY_DN511267_c0_g1	0.000	1.247	0.000	0.000	0.000	0.000	0.000	0.743	0.180	0.442
TRINITY_DN511268_c0_g1	0.000	0.000	0.000	0.000	0.000	0.000	0.000	0.000	0.000	0.000
TRINITY_DN511268_c0_g2	2.724	0.000	0.000	0.000	0.000	0.000	0.000	0.000	0.000	1.100
TRINITY_DN511268_c10_g1	0.000	0.000	0.000	0.000	0.000	0.000	0.000	0.000	0.000	0.556
TRINITY_DN511268_c12_g1	0.000	0.000	0.000	0.000	0.000	0.000	0.000	0.000	1.320	0.000
TRINITY_DN511268_c8_g1	0.000	0.000	0.000	0.000	0.000	0.000	0.000	0.000	0.000	0.000
TRINITY_DN511269_c0_g1	0.000	0.195	0.000	0.000	0.255	0.000	0.000	0.000	0.000	0.000
TRINITY_DN511270_c0_g1	0.000	0.000	0.000	0.000	0.000	0.000	0.744	0.000	0.000	0.000
TRINITY_DN511271_c0_g1	0.488	0.257	0.000	0.000	0.000	0.000	0.000	0.000	0.000	0.000
TRINITY_DN511272_c0_g1	0.785	0.000	0.000	0.000	0.000	0.000	0.771	0.000	0.000	0.000
TRINITY_DN511272_c1_g1	0.000	0.000	0.000	3.621	3.990	3.604	0.000	0.000	0.000	0.000
TRINITY_DN511272_c2_g1	0.000	0.345	0.828	0.632	0.344	0.599	0.554	0.000	0.415	0.669
TRINITY_DN511273_c0_g1	0.000	0.000	0.000	1.065	0.000	1.044	0.000	0.000	0.000	0.000
TRINITY_DN511274_c0_g1	0.782	0.000	0.000	0.000	0.000	1.155	0.768	0.000	0.000	0.000
TRINITY_DN511274_c1_g1	0.000	0.000	0.000	0.000	0.000	0.000	0.000	4.375	0.000	0.000
TRINITY_DN511278_c0_g1	0.288	0.000	0.000	0.000	0.000	0.139	0.084	0.585	0.244	0.117
TRINITY_DN511279_c1_g1	0.000	2.603	0.000	0.000	0.000	0.000	0.000	0.000	1.393	1.121
TRINITY_DN511279_c2_g1	0.000	0.000	0.000	0.000	0.000	0.000	0.000	0.000	0.000	0.000
TRINITY_DN51127_c0_g1	0.000	0.000	0.000	0.000	0.000	0.000	0.000	0.000	0.000	0.000
TRINITY_DN511280_c0_g1	0.000	0.000	0.000	0.000	0.000	0.000	0.000	0.000	0.000	0.000
TRINITY_DN511280_c1_g1	0.317	1.362	1.271	1.379	0.000	0.869	1.056	1.215	0.413	1.095
TRINITY_DN511280_c2_g1	7.608	0.000	2.338	0.000	0.000	0.000	0.000	0.000	0.907	0.000
TRINITY_DN511280_c3_g1	0.000	0.000	0.000	0.000	0.000	0.000	0.000	0.000	0.000	0.566
TRINITY_DN511281_c0_g1	0.000	0.000	0.000	0.000	0.000	0.000	0.000	0.000	0.000	0.000
TRINITY_DN511284_c0_g1	0.000	0.000	0.000	0.000	0.367	0.000	0.000	0.000	0.111	0.243
TRINITY_DN511285_c0_g1	0.000	0.000	0.000	0.000	0.000	0.000	0.000	0.000	0.000	0.000
TRINITY_DN511285_c0_g2	0.000	0.000	0.000	0.000	0.000	0.000	0.000	0.000	0.000	0.000
TRINITY_DN511285_c0_g4	0.000	0.000	0.000	0.000	0.000	0.000	0.000	0.000	0.000	0.000
TRINITY_DN511288_c0_g1	0.000	1.586	0.558	0.630	0.000	0.000	0.000	0.000	0.000	0.000
TRINITY_DN511289_c0_g1	0.000	0.000	0.000	0.000	0.000	0.000	0.000	0.000	0.349	0.000
TRINITY_DN511290_c0_g1	0.000	0.000	0.000	0.000	0.000	0.000	0.000	0.000	0.000	0.000
TRINITY_DN511291_c0_g1	0.000	0.000	0.000	0.000	0.000	0.000	0.000	0.000	0.000	0.000
TRINITY_DN511294_c0_g1	0.000	0.000	0.000	0.000	0.000	0.000	0.000	0.000	0.000	0.871
TRINITY_DN511295_c0_g1	0.000	0.000	0.000	0.000	0.000	0.000	0.000	0.000	0.000	0.000
TRINITY_DN511296_c0_g1	0.000	0.000	0.000	0.000	0.000	0.000	0.000	0.000	0.000	0.000
TRINITY_DN511299_c0_g1	0.000	0.000	0.000	0.000	0.000	0.000	0.000	0.000	0.000	0.000
TRINITY_DN51129_c0_g1	0.305	0.000	0.000	0.907	0.844	0.000	0.000	0.000	0.285	0.508
TRINITY_DN51129_c1_g1	0.000	0.000	0.000	0.000	0.000	0.000	0.000	0.000	0.000	0.000
TRINITY_DN5112_c0_g1	0.809	2.651	1.047	1.012	0.000	0.000	2.868	0.000	0.699	1.213
TRINITY_DN5112_c7_g1	0.000	0.000	0.000	0.000	0.000	0.000	0.000	0.000	0.000	0.000
TRINITY_DN511300_c1_g1	0.000	0.000	0.000	0.000	0.000	3.674	0.000	0.000	1.270	0.000
TRINITY_DN511302_c0_g1	0.000	0.000	0.000	0.000	1.582	0.000	0.000	0.000	0.946	0.580
TRINITY_DN511305_c0_g2	0.445	0.365	0.292	0.334	0.000	0.000	0.783	0.888	0.439	1.504
TRINITY_DN511305_c1_g2	0.000	0.000	0.000	0.000	0.000	0.000	0.000	0.000	0.000	0.000
TRINITY_DN511308_c0_g1	0.000	0.000	0.000	0.000	0.000	0.000	0.205	0.000	0.000	0.000
TRINITY_DN51130_c0_g1	2.095	0.000	0.000	0.000	0.000	0.000	4.284	0.000	0.000	3.401
TRINITY_DN51130_c1_g1	3.841	5.203	1.735	2.893	6.344	3.762	6.718	5.307	3.237	1.571
TRINITY_DN511310_c0_g1	0.000	0.000	0.000	0.000	2.726	0.000	0.000	0.000	0.000	0.000
TRINITY_DN511313_c0_g1	0.000	1.391	0.000	0.000	0.000	0.000	0.000	0.000	0.000	0.000
TRINITY_DN511315_c0_g1	0.000	0.000	1.139	0.000	0.000	0.000	0.000	0.000	0.000	0.344
TRINITY_DN511316_c0_g1	0.000	0.000	0.000	0.000	0.000	0.000	0.000	0.000	0.000	0.000
TRINITY_DN511317_c0_g2	0.000	0.000	0.000	0.000	4.472	0.000	0.000	0.000	0.000	0.000
TRINITY_DN511319_c0_g1	0.000	0.000	0.000	0.000	0.000	0.000	0.000	0.000	0.000	0.000
TRINITY_DN511319_c1_g1	0.000	0.000	0.000	0.000	0.000	0.000	0.000	0.000	0.000	0.000
TRINITY_DN51131_c0_g1	0.000	0.000	0.000	0.000	0.000	0.000	0.000	0.000	0.000	0.000
TRINITY_DN51131_c2_g1	0.000	0.000	0.000	0.000	0.000	0.000	0.000	0.000	0.000	0.000
TRINITY_DN511321_c0_g1	0.000	0.000	0.000	0.000	0.000	0.000	0.000	0.000	0.000	0.000
TRINITY_DN511322_c0_g1	0.000	0.681	0.000	0.000	0.000	0.000	0.000	0.000	0.366	0.000
TRINITY_DN511322_c0_g2	0.000	0.000	0.000	0.000	0.000	0.000	1.097	0.000	0.000	0.895
TRINITY_DN511322_c0_g3	0.000	0.000	0.000	0.000	3.051	0.000	0.000	0.000	0.000	0.381
TRINITY_DN511322_c1_g1	0.000	0.000	0.000	0.000	0.000	0.000	0.000	4.650	0.000	0.000
TRINITY_DN511322_c5_g2	0.000	0.000	0.000	0.000	0.000	0.000	0.000	0.000	0.000	0.000
TRINITY_DN511322_c6_g1	0.000	0.000	0.000	0.000	0.000	0.000	0.000	0.000	0.000	0.000
TRINITY_DN511322_c8_g1	0.000	0.000	0.000	0.000	0.000	0.000	2.041	0.000	0.987	0.000
TRINITY_DN511323_c0_g1	0.000	0.000	0.000	0.000	0.000	0.000	0.000	0.000	0.000	1.399
TRINITY_DN511324_c0_g1	0.000	0.000	0.000	0.000	0.000	0.000	0.303	0.675	0.000	0.000
TRINITY_DN511324_c0_g2	0.000	0.208	0.000	0.000	0.000	0.585	0.180	0.000	0.203	0.300
TRINITY_DN511324_c1_g1	0.000	0.000	0.000	0.000	0.000	0.000	0.000	0.000	0.000	0.000
TRINITY_DN511324_c3_g1	0.000	0.000	0.000	0.000	0.000	0.000	0.000	0.000	0.000	1.049
TRINITY_DN511326_c0_g1	0.697	0.000	0.000	0.000	0.000	1.025	0.000	0.000	0.342	0.000
TRINITY_DN511328_c1_g1	0.000	0.000	0.000	0.000	0.000	0.000	0.000	0.000	0.000	0.000
TRINITY_DN511329_c0_g1	0.000	0.000	0.000	2.378	0.000	0.000	0.000	0.000	1.779	0.711
TRINITY_DN511329_c2_g1	0.000	0.000	0.000	2.823	3.115	2.779	0.000	0.000	0.950	0.000
TRINITY_DN51132_c0_g1	0.000	0.000	0.000	0.000	1.228	0.000	0.000	0.000	0.921	0.493
TRINITY_DN511331_c0_g1	1.550	1.504	0.000	0.000	0.000	0.000	0.000	0.000	0.000	0.000
TRINITY_DN511333_c0_g2	0.366	0.630	0.000	0.557	0.000	1.068	0.339	0.000	0.729	0.149
TRINITY_DN511333_c1_g1	0.000	0.000	0.000	0.000	0.000	0.000	0.841	0.000	0.221	0.364
TRINITY_DN511333_c1_g4	0.000	0.000	0.000	0.000	0.000	0.000	0.000	0.000	0.000	0.691
TRINITY_DN511333_c1_g5	0.000	0.000	0.000	0.000	0.000	0.000	2.563	0.000	0.000	3.059
TRINITY_DN511333_c1_g6	0.000	0.000	0.000	2.998	0.000	0.000	0.000	0.000	0.000	0.000
TRINITY_DN511333_c2_g1	2.016	1.948	0.000	0.000	0.000	0.000	0.000	0.000	1.003	0.000
TRINITY_DN511333_c3_g1	0.262	1.328	0.000	0.401	0.437	0.381	0.950	0.000	0.263	0.745
TRINITY_DN511333_c4_g1	0.000	2.490	0.000	0.000	0.000	0.000	0.000	0.000	1.320	1.069
TRINITY_DN511336_c0_g1	2.529	0.000	0.000	0.000	0.699	0.000	0.000	0.867	0.000	0.000
TRINITY_DN511338_c0_g2	0.000	0.000	0.000	6.548	0.000	0.000	0.000	0.000	0.000	0.000
TRINITY_DN511338_c1_g1	0.000	0.000	0.000	0.000	0.000	0.000	0.000	0.000	0.000	0.000
TRINITY_DN51133_c0_g1	0.000	0.000	0.000	0.000	0.000	0.000	0.000	0.000	1.347	2.267
TRINITY_DN511340_c0_g1	0.000	0.000	0.000	0.000	0.000	0.000	0.000	0.000	0.000	0.000
TRINITY_DN511341_c0_g1	0.000	0.000	0.000	0.000	0.000	0.000	0.000	0.000	0.000	0.000
TRINITY_DN511343_c0_g1	0.000	0.000	0.000	0.000	0.000	0.000	0.000	0.000	0.000	0.000
TRINITY_DN511344_c0_g1	0.000	0.000	0.000	0.000	0.000	0.000	0.000	0.000	0.091	0.073
TRINITY_DN511348_c0_g1	0.000	0.000	0.000	0.000	0.000	0.000	0.000	0.000	0.000	0.000
TRINITY_DN511349_c0_g1	0.000	0.000	0.000	1.513	0.000	0.000	0.000	0.000	0.497	0.537
TRINITY_DN511353_c0_g1	0.000	0.000	0.000	1.035	0.000	0.000	0.000	0.000	0.000	0.000
TRINITY_DN511354_c0_g1	0.000	0.000	3.898	0.000	0.000	0.000	0.000	0.000	0.169	0.000
TRINITY_DN511354_c0_g2	2.223	0.000	0.000	0.000	0.000	0.000	0.000	0.000	0.000	1.804
TRINITY_DN511354_c1_g1	0.000	0.000	0.000	0.000	0.000	0.000	0.000	0.000	0.000	0.000
TRINITY_DN511355_c0_g1	0.000	1.474	0.000	0.000	0.000	0.000	0.000	0.000	0.000	1.242
TRINITY_DN511356_c0_g1	0.000	0.000	0.000	1.571	0.000	0.000	0.000	0.000	0.000	1.148
TRINITY_DN511357_c0_g1	0.000	0.000	0.000	0.000	0.000	0.000	0.000	0.000	0.000	0.000
TRINITY_DN511358_c0_g1	0.000	0.000	0.000	0.000	0.000	0.000	0.000	0.000	0.000	0.410
TRINITY_DN511358_c1_g1	2.669	0.000	0.000	0.000	0.000	0.000	5.382	0.000	1.333	0.000
TRINITY_DN511359_c0_g1	0.000	0.503	0.000	0.000	0.000	0.000	0.000	0.000	0.000	0.000
TRINITY_DN51135_c0_g1	0.000	0.400	0.326	0.126	0.136	0.236	0.146	0.330	0.580	0.132
TRINITY_DN511360_c0_g1	0.000	0.000	0.000	0.000	0.000	0.000	0.000	0.000	0.000	0.000
TRINITY_DN511360_c2_g1	0.000	1.962	0.000	0.000	0.000	0.000	0.699	0.000	0.352	0.000
TRINITY_DN511363_c0_g1	0.000	0.000	0.000	0.000	0.000	0.000	0.000	0.000	0.000	0.000
TRINITY_DN511365_c0_g1	1.530	0.000	2.731	0.000	0.000	5.824	0.000	0.000	0.000	1.248
TRINITY_DN511366_c1_g1	0.000	0.000	0.000	0.000	0.000	0.000	0.000	0.000	0.000	0.000
TRINITY_DN511366_c2_g1	0.000	0.971	0.000	0.000	0.000	3.033	0.000	0.000	0.000	0.264
TRINITY_DN511366_c3_g1	0.747	0.259	0.000	0.000	0.000	0.000	0.279	0.623	0.305	0.618
TRINITY_DN511367_c0_g1	1.870	2.218	0.844	0.000	2.060	2.746	0.604	0.000	0.614	0.929
TRINITY_DN511367_c0_g2	0.000	0.000	0.000	0.000	0.000	0.000	0.000	0.000	0.000	0.000
TRINITY_DN511369_c0_g1	0.000	0.000	0.000	0.000	1.604	0.000	0.000	0.000	0.480	0.494
TRINITY_DN511371_c1_g1	0.000	0.000	0.000	0.000	0.000	0.000	0.000	0.000	0.000	0.000
TRINITY_DN511373_c0_g1	0.000	0.000	0.000	0.000	0.000	0.000	0.000	0.000	0.638	0.000
TRINITY_DN511374_c0_g1	0.000	0.000	0.000	0.000	0.000	0.000	0.000	0.000	0.000	0.344
TRINITY_DN511375_c0_g1	0.000	0.000	0.000	0.000	0.000	0.000	0.000	0.000	0.000	0.562
TRINITY_DN511375_c1_g1	0.801	0.000	0.000	0.000	0.000	0.000	0.000	0.000	0.000	0.000
TRINITY_DN511376_c0_g1	0.000	0.000	0.000	0.000	0.000	0.000	0.000	0.000	0.000	0.000
TRINITY_DN511377_c0_g1	2.481	0.000	0.000	0.000	0.000	0.000	0.000	0.000	0.000	0.000
TRINITY_DN511378_c0_g1	0.000	0.000	0.000	0.000	0.000	0.000	0.000	0.000	0.000	0.000
TRINITY_DN51137_c0_g2	0.000	0.000	0.000	0.000	0.000	0.000	0.000	0.000	0.000	0.000
TRINITY_DN51137_c0_g3	0.000	0.000	0.000	0.000	0.000	0.000	0.000	0.000	0.000	0.000
TRINITY_DN51137_c0_g4	0.000	0.000	0.000	0.000	0.000	0.000	0.000	0.000	0.000	0.000
TRINITY_DN51137_c1_g1	0.000	0.000	0.000	0.000	0.000	0.000	0.000	1.287	0.622	0.000
TRINITY_DN51137_c1_g2	0.000	0.000	0.000	0.000	0.000	0.000	0.000	0.000	0.000	0.000
TRINITY_DN51137_c2_g1	0.000	0.000	0.000	0.000	0.000	5.358	0.000	3.687	0.000	0.000
TRINITY_DN51137_c3_g1	0.000	1.144	0.000	0.000	0.000	0.000	0.000	0.000	0.000	0.000
TRINITY_DN51137_c4_g1	0.000	0.000	0.000	0.000	0.000	0.000	0.000	0.000	0.000	0.000
TRINITY_DN51137_c5_g1	1.846	0.000	0.000	0.000	0.000	0.000	0.000	3.717	0.000	0.756
TRINITY_DN511380_c0_g1	0.876	0.000	0.000	0.000	0.000	0.000	0.000	0.000	0.000	0.000
TRINITY_DN511382_c0_g1	0.000	0.000	0.000	0.000	0.000	0.000	0.000	0.000	0.000	0.000
TRINITY_DN511386_c0_g1	0.000	0.955	0.000	0.000	0.000	0.000	0.000	0.000	1.093	0.000
TRINITY_DN511387_c0_g1	0.000	0.000	0.000	0.000	0.000	0.000	0.000	0.000	0.000	0.000
TRINITY_DN511388_c0_g1	0.511	0.000	0.000	0.000	0.000	0.000	0.000	0.000	0.253	0.208
TRINITY_DN511389_c0_g1	0.000	1.744	0.000	0.000	0.000	0.000	0.000	0.000	0.000	0.732
TRINITY_DN51138_c0_g1	0.000	0.000	0.000	0.000	0.000	0.000	0.000	0.000	0.000	0.000
TRINITY_DN511390_c1_g1	0.000	0.110	0.000	0.616	0.000	0.388	0.236	0.000	0.203	0.434
TRINITY_DN511392_c0_g1	0.000	0.000	0.000	7.430	0.000	0.000	0.000	5.019	0.000	0.000
TRINITY_DN511392_c0_g2	0.000	0.000	0.000	0.000	0.000	0.000	0.000	0.000	0.000	0.000
TRINITY_DN511392_c0_g3	0.000	0.000	0.000	1.315	0.000	2.602	0.000	0.000	0.000	0.000
TRINITY_DN511392_c3_g1	0.000	0.000	0.000	0.000	0.000	0.000	0.000	0.000	0.000	0.000
TRINITY_DN511393_c0_g1	0.000	1.247	0.000	0.000	0.000	1.010	0.000	0.000	0.337	0.000
TRINITY_DN511394_c0_g1	0.000	1.668	0.000	0.000	0.000	0.000	0.000	0.000	0.000	1.011
TRINITY_DN511396_c0_g1	0.000	0.000	0.000	0.000	0.000	0.000	0.000	0.000	0.000	0.000
TRINITY_DN511397_c0_g1	0.000	0.000	0.000	0.000	0.000	0.000	0.000	0.000	0.000	0.000
TRINITY_DN511398_c0_g1	0.000	0.000	0.000	0.000	0.000	0.000	0.000	0.000	0.000	0.000
TRINITY_DN511399_c0_g2	3.742	2.336	0.000	4.894	0.000	0.000	0.000	0.000	0.000	2.558
TRINITY_DN51139_c0_g1	0.000	0.000	0.000	0.000	0.000	0.000	0.000	2.538	0.000	1.013
TRINITY_DN51139_c1_g1	0.000	0.000	0.000	0.000	0.000	0.000	0.000	0.000	0.458	0.000
TRINITY_DN5113_c0_g1	0.000	0.000	0.255	0.000	0.000	0.000	0.000	0.000	0.000	0.000
TRINITY_DN5113_c0_g2	0.000	0.000	0.000	0.000	0.000	0.000	0.000	0.000	0.000	0.000
TRINITY_DN511403_c0_g1	0.000	0.000	0.000	0.000	0.000	0.000	0.000	0.000	0.000	0.000
TRINITY_DN511404_c0_g1	0.000	0.000	0.718	0.000	0.000	0.000	0.000	0.000	0.000	0.000
TRINITY_DN511406_c0_g1	0.000	0.000	0.000	0.000	0.000	0.000	0.000	0.000	0.000	2.313
TRINITY_DN511407_c1_g1	0.000	0.000	2.972	0.000	0.000	0.000	0.000	0.000	0.000	0.000
TRINITY_DN511408_c0_g1	0.000	0.000	0.000	0.000	0.000	0.000	0.000	0.000	0.000	0.000
TRINITY_DN51140_c0_g2	0.000	0.000	0.000	0.000	0.000	0.000	0.000	0.000	0.000	0.000
TRINITY_DN511410_c0_g1	0.240	0.000	0.000	0.368	0.000	0.000	0.000	0.490	0.000	0.195
TRINITY_DN511410_c0_g2	0.000	0.000	0.000	0.000	0.000	0.000	0.000	0.000	0.540	0.223
TRINITY_DN511410_c1_g1	0.000	0.093	0.000	0.000	0.000	0.000	0.000	0.000	0.057	0.366
TRINITY_DN511411_c0_g1	1.148	0.000	0.000	0.000	0.000	0.000	0.000	0.000	0.000	0.000
TRINITY_DN511412_c0_g1	0.000	0.000	0.000	0.000	0.000	0.000	0.000	0.000	0.000	0.000
TRINITY_DN511414_c0_g1	0.000	0.826	0.634	1.426	1.558	0.688	0.000	0.000	0.000	0.383
TRINITY_DN511415_c0_g1	0.000	0.000	1.886	0.000	0.000	0.000	0.000	0.000	0.682	0.731
TRINITY_DN511416_c0_g1	0.000	0.000	0.000	0.000	0.000	0.000	0.000	0.000	0.000	0.000
TRINITY_DN511416_c0_g2	0.000	0.000	0.529	0.000	0.000	0.000	0.366	0.000	0.000	0.000
TRINITY_DN51141_c0_g1	0.229	0.000	0.000	0.000	0.762	0.000	0.206	0.000	0.268	0.000
TRINITY_DN51141_c1_g1	0.000	0.000	0.000	0.000	0.000	0.000	0.000	0.000	0.000	2.639
TRINITY_DN51141_c3_g1	0.000	0.000	0.000	0.000	0.000	0.000	0.000	0.000	0.000	0.000
TRINITY_DN51141_c3_g2	0.000	0.000	0.000	0.000	0.000	0.000	0.000	0.000	0.000	0.000
TRINITY_DN51141_c4_g1	0.000	0.000	0.000	0.000	0.000	0.000	3.627	0.000	0.000	0.000
TRINITY_DN51141_c5_g1	0.000	0.000	0.000	0.000	0.000	7.267	0.000	0.000	0.000	0.000
TRINITY_DN51141_c6_g1	0.000	0.000	0.000	0.000	0.000	0.000	0.000	0.000	0.000	0.000
TRINITY_DN511421_c0_g1	0.000	0.000	0.000	0.000	0.000	0.000	0.000	0.000	0.000	0.000
TRINITY_DN511422_c0_g1	0.000	0.000	0.000	0.000	0.000	0.000	0.000	0.000	0.165	0.134
TRINITY_DN511423_c0_g1	0.927	0.000	0.000	0.000	0.000	0.000	0.000	0.000	0.000	0.000
TRINITY_DN511425_c0_g1	0.000	0.000	0.000	0.000	0.000	0.000	0.000	0.000	0.000	0.000
TRINITY_DN511426_c0_g1	0.000	0.000	0.000	0.000	0.000	0.000	0.000	0.000	0.000	0.000
TRINITY_DN511426_c0_g2	0.000	0.000	0.000	0.000	0.000	0.000	0.000	0.000	0.561	0.466
TRINITY_DN511428_c2_g1	0.000	0.000	0.000	0.000	0.000	0.000	0.000	0.000	0.000	0.000
TRINITY_DN511429_c0_g1	5.061	0.806	0.000	1.394	4.570	3.362	0.868	1.896	4.101	5.989
TRINITY_DN51142_c0_g1	2.861	3.031	10.211	3.821	2.162	3.450	3.633	3.341	3.782	3.539
TRINITY_DN51142_c0_g2	0.000	0.931	0.000	0.000	2.277	0.000	0.000	2.046	0.686	0.594
TRINITY_DN51142_c0_g3	1.195	0.000	0.000	0.000	0.000	0.000	0.000	0.000	0.000	0.618
TRINITY_DN511430_c0_g1	0.000	0.000	0.000	0.000	0.000	0.000	0.000	0.000	0.000	0.000
TRINITY_DN511431_c0_g1	0.347	0.000	0.000	0.000	0.000	0.000	0.000	0.000	0.000	0.141
TRINITY_DN511433_c0_g1	0.000	0.000	0.000	0.000	0.000	0.000	0.000	0.000	0.000	0.545
TRINITY_DN511433_c0_g2	0.000	0.000	0.000	0.000	0.000	0.000	0.000	0.000	0.000	0.000
TRINITY_DN511433_c1_g1	0.000	0.000	0.000	0.000	0.000	0.000	0.000	0.000	0.000	0.000
TRINITY_DN511433_c2_g1	0.000	0.000	0.000	0.000	0.000	0.000	0.000	0.000	0.000	0.000
TRINITY_DN511433_c3_g1	0.000	0.000	0.000	0.000	0.000	0.000	0.000	0.000	0.000	0.000
TRINITY_DN511433_c5_g1	1.297	1.254	0.000	0.000	0.000	1.920	0.000	0.000	0.000	0.533
TRINITY_DN511434_c0_g1	0.000	0.000	0.000	0.000	0.000	0.000	0.000	0.000	0.867	2.090
TRINITY_DN511435_c0_g1	0.411	0.000	0.000	0.000	0.000	0.000	0.368	1.256	0.311	0.083
TRINITY_DN511435_c0_g3	0.000	0.000	0.000	0.000	0.000	0.000	0.000	0.000	0.000	0.000
TRINITY_DN511437_c0_g1	0.000	0.000	0.000	0.000	8.866	0.000	0.000	0.000	1.379	1.111
TRINITY_DN511437_c2_g1	0.000	0.000	0.000	0.000	0.000	0.000	1.830	1.909	0.452	0.756
TRINITY_DN511438_c0_g1	0.000	0.000	0.000	0.000	0.000	0.000	0.000	0.000	0.000	0.894
TRINITY_DN51143_c0_g1	0.000	0.000	0.000	0.000	0.000	0.000	0.877	0.000	0.000	0.000
TRINITY_DN51143_c0_g2	1.838	0.000	0.000	1.380	0.000	0.000	0.915	0.000	0.452	0.382
TRINITY_DN51143_c0_g3	0.000	0.000	0.000	0.000	0.000	0.000	0.000	0.000	0.000	0.000
TRINITY_DN511441_c0_g1	0.000	0.321	0.000	0.000	0.000	0.000	0.000	0.000	0.000	0.000
TRINITY_DN511441_c1_g1	1.232	0.000	0.000	0.000	0.000	0.000	0.000	0.000	0.000	0.000
TRINITY_DN511442_c0_g1	0.000	0.000	0.000	0.000	0.000	0.000	0.000	0.000	0.000	0.000
TRINITY_DN511443_c0_g1	0.000	0.000	0.000	0.000	0.000	0.000	0.000	0.000	0.000	0.000
TRINITY_DN511443_c1_g1	0.000	0.000	0.000	0.000	0.000	0.000	0.000	0.000	0.000	0.000
TRINITY_DN511443_c3_g1	1.613	0.000	0.000	0.000	0.000	0.000	0.000	0.000	2.400	1.320
TRINITY_DN511444_c0_g1	0.000	0.000	0.000	0.000	0.000	0.000	0.000	0.000	0.000	0.000
TRINITY_DN511444_c0_g3	0.000	0.000	0.000	0.000	0.000	0.000	0.000	0.000	0.000	0.000
TRINITY_DN511444_c0_g4	0.000	0.000	0.000	0.000	0.000	0.000	0.000	0.000	0.000	0.000
TRINITY_DN511444_c0_g5	0.000	0.000	0.000	0.000	0.000	0.000	0.000	0.000	0.000	0.000
TRINITY_DN511445_c0_g1	0.000	0.000	0.000	0.000	0.000	0.000	0.000	5.444	0.000	0.000
TRINITY_DN511446_c0_g1	0.000	0.000	0.000	0.000	2.038	0.000	2.521	0.000	0.000	0.000
TRINITY_DN511447_c0_g1	0.000	0.000	0.000	0.000	0.000	0.000	0.000	0.000	0.000	0.000
TRINITY_DN511448_c0_g1	0.000	0.000	0.000	0.000	0.000	0.000	0.000	0.000	0.000	0.000
TRINITY_DN51144_c0_g1	1.409	0.000	0.471	0.181	0.393	0.000	0.000	0.000	0.119	0.143
TRINITY_DN51144_c0_g2	0.000	0.000	0.000	0.000	0.000	0.000	0.000	1.015	0.243	0.000
TRINITY_DN511451_c1_g1	0.000	0.000	0.000	0.000	0.000	0.000	0.000	0.000	0.000	0.000
TRINITY_DN511453_c0_g1	0.000	0.000	0.000	0.000	0.000	0.000	0.000	0.000	0.000	0.000
TRINITY_DN511454_c0_g1	0.000	0.000	0.000	0.000	0.000	0.000	0.000	0.000	0.000	0.000
TRINITY_DN511454_c0_g2	0.000	0.000	0.000	0.000	0.000	0.000	0.000	0.000	0.000	0.000
TRINITY_DN511454_c1_g1	0.000	0.000	0.000	0.000	0.000	0.000	0.000	0.000	0.000	0.000
TRINITY_DN511454_c2_g1	0.000	0.000	0.000	0.000	0.000	0.000	0.000	0.000	0.000	0.000
TRINITY_DN511456_c0_g1	0.000	0.000	0.000	0.000	0.000	0.000	0.000	0.000	0.000	0.000
TRINITY_DN51145_c0_g1	0.000	1.208	0.831	6.302	0.000	0.000	0.000	0.000	0.000	0.345
TRINITY_DN51145_c0_g2	1.239	0.000	1.698	0.000	0.000	0.000	1.260	0.000	0.612	0.509
TRINITY_DN51145_c0_g3	0.000	0.000	0.000	0.000	0.000	0.921	0.000	0.000	0.000	0.000
TRINITY_DN51145_c0_g4	0.369	0.000	0.000	0.000	0.000	0.000	0.000	0.000	0.000	0.150
TRINITY_DN51145_c1_g1	0.000	0.000	0.000	0.000	0.000	0.000	0.000	0.000	0.000	0.000
TRINITY_DN511464_c0_g1	0.000	0.326	0.000	0.000	0.628	0.000	0.000	0.000	0.312	0.251
TRINITY_DN511465_c0_g2	0.000	0.000	0.000	0.000	0.000	0.000	1.014	0.000	0.000	0.000
TRINITY_DN511465_c1_g1	0.000	0.000	0.000	0.000	0.000	0.000	0.000	0.000	0.000	0.000
TRINITY_DN511465_c3_g1	0.000	0.000	0.000	2.135	0.000	0.000	0.000	0.000	0.712	1.183
TRINITY_DN511466_c0_g1	0.000	0.000	0.000	0.000	0.000	0.000	0.000	0.000	0.117	0.189
TRINITY_DN511467_c0_g1	0.000	0.774	0.000	0.000	0.734	0.000	0.000	0.000	0.439	0.000
TRINITY_DN511468_c0_g1	2.280	0.000	0.000	0.000	0.000	0.000	0.000	0.000	0.000	0.000
TRINITY_DN511469_c0_g1	0.000	0.000	0.000	0.000	0.000	0.000	0.000	0.000	0.000	0.000
TRINITY_DN511470_c0_g1	0.000	0.000	0.000	0.000	0.000	0.000	0.000	0.000	0.000	0.000
TRINITY_DN511471_c0_g1	0.000	0.000	0.000	1.320	2.898	0.000	0.000	0.000	0.000	0.000
TRINITY_DN511474_c0_g1	0.000	0.000	0.000	0.000	0.000	0.000	0.000	3.121	0.000	0.000
TRINITY_DN511475_c0_g1	1.012	1.196	0.000	0.000	0.725	0.000	0.895	0.000	0.121	0.835
TRINITY_DN511476_c0_g1	0.000	0.000	0.000	0.000	0.000	0.000	0.000	0.000	0.000	1.199
TRINITY_DN511478_c0_g1	0.000	0.000	0.000	0.000	0.000	0.000	0.000	0.000	1.157	0.000
TRINITY_DN511480_c0_g1	0.000	0.000	1.060	0.000	0.000	0.000	0.000	0.000	0.588	0.321
TRINITY_DN511480_c1_g1	0.000	0.960	0.000	0.000	0.000	0.000	0.000	0.000	0.000	1.662
TRINITY_DN511480_c3_g1	0.000	0.000	0.000	0.000	0.000	0.000	0.000	0.000	0.000	0.000
TRINITY_DN511482_c0_g1	0.283	0.000	0.000	0.000	0.000	0.000	0.125	0.000	0.072	0.115
TRINITY_DN511483_c0_g1	0.248	0.059	0.000	0.000	0.000	0.000	1.111	1.505	0.555	0.241
TRINITY_DN511483_c0_g2	0.000	0.355	1.055	0.000	0.527	0.000	0.000	0.000	0.556	0.357
TRINITY_DN511484_c0_g1	0.000	0.000	0.000	0.000	0.000	0.000	4.438	0.000	0.000	0.595
TRINITY_DN511486_c0_g1	0.119	0.000	0.000	0.182	0.396	0.000	0.209	0.000	0.000	0.722
TRINITY_DN511487_c0_g1	0.000	0.000	0.000	0.476	0.000	0.000	0.000	0.638	0.000	0.000
TRINITY_DN511489_c0_g1	0.000	0.000	0.000	0.000	0.000	0.000	0.000	0.000	0.000	0.000
TRINITY_DN511491_c0_g1	0.000	0.000	0.000	0.000	0.000	0.000	0.000	0.000	0.000	0.804
TRINITY_DN511491_c0_g2	0.000	0.000	0.000	0.000	0.000	0.000	1.359	0.000	0.000	0.000
TRINITY_DN511492_c0_g1	1.464	0.315	0.000	0.000	0.000	0.000	0.000	0.751	0.182	0.000
TRINITY_DN511493_c0_g1	0.000	0.539	1.624	0.000	0.000	0.000	0.000	1.242	0.000	0.490
TRINITY_DN511494_c0_g1	0.000	0.000	1.016	0.000	0.000	0.000	0.734	0.000	0.000	0.000
TRINITY_DN511494_c1_g1	0.000	0.000	0.000	0.000	0.000	0.000	0.000	0.000	0.000	0.000
TRINITY_DN511495_c0_g1	4.897	0.000	0.000	1.457	0.000	0.000	0.000	0.000	0.956	0.402
TRINITY_DN511495_c1_g1	0.000	0.814	0.000	0.000	1.437	0.000	0.000	0.000	0.000	0.000
TRINITY_DN511495_c2_g1	1.790	0.000	0.000	0.000	0.000	2.625	1.836	3.618	0.717	0.000
TRINITY_DN511495_c3_g1	0.000	0.000	0.000	0.000	0.000	0.797	0.000	0.000	0.000	0.511
TRINITY_DN511495_c5_g1	0.000	0.000	0.000	0.000	0.000	2.496	0.000	0.000	0.000	0.000
TRINITY_DN511495_c6_g1	0.000	0.000	0.000	0.000	0.000	0.000	0.000	0.000	1.075	0.000
TRINITY_DN511497_c0_g1	0.000	0.000	0.000	0.000	0.000	0.000	0.000	0.000	0.000	0.000
TRINITY_DN511498_c0_g1	0.000	0.000	0.000	0.000	0.000	0.000	0.000	0.000	0.000	0.000
TRINITY_DN5114_c0_g1	30.444	28.110	21.475	26.017	16.652	24.960	20.284	31.477	44.826	37.614
TRINITY_DN5114_c1_g1	0.621	0.000	0.335	0.467	0.000	0.000	0.000	0.000	0.302	0.106
TRINITY_DN5114_c2_g1	0.000	0.000	0.000	0.000	0.000	0.000	0.000	0.000	0.000	0.000
TRINITY_DN5114_c3_g1	1.110	3.208	0.000	0.000	0.000	0.000	3.904	2.313	1.120	0.925
TRINITY_DN5114_c6_g1	4.621	0.000	0.194	0.000	7.241	0.940	2.268	0.000	0.000	3.355
TRINITY_DN5114_c7_g2	0.000	0.000	0.000	0.000	0.000	0.000	0.000	0.000	0.000	0.000
TRINITY_DN5114_c7_g3	0.000	0.000	0.000	0.000	0.000	0.000	0.000	0.000	0.900	1.401
TRINITY_DN5114_c7_g4	0.000	4.824	0.000	0.000	12.353	3.674	0.000	0.000	1.270	0.032
TRINITY_DN511504_c0_g1	0.000	0.000	0.000	0.000	0.000	0.000	0.000	0.000	0.000	0.000
TRINITY_DN511504_c1_g1	0.861	0.000	0.000	0.000	0.000	0.000	0.000	0.000	0.000	0.000
TRINITY_DN511504_c2_g1	0.000	0.000	1.404	0.000	0.000	0.000	0.000	0.000	0.000	0.000
TRINITY_DN511505_c0_g1	0.000	0.000	0.000	0.000	0.000	0.000	0.000	0.000	0.981	0.000
TRINITY_DN511506_c0_g1	0.000	0.000	0.000	0.000	0.000	0.000	0.000	0.000	0.000	0.000
TRINITY_DN511507_c0_g1	0.000	0.000	0.000	0.000	0.000	3.074	0.000	0.000	0.000	0.285
TRINITY_DN511508_c0_g1	1.280	1.734	0.000	0.000	0.000	0.000	0.000	0.000	0.000	0.262
TRINITY_DN511508_c0_g2	0.189	0.000	0.000	0.000	0.000	0.000	0.000	0.000	0.000	0.000
TRINITY_DN511508_c0_g3	0.000	0.000	0.000	0.000	0.000	0.000	0.000	0.000	0.329	0.274
TRINITY_DN511509_c0_g1	0.000	0.000	0.000	3.250	0.000	0.000	0.000	0.000	0.000	0.000
TRINITY_DN51150_c0_g1	0.000	0.000	2.105	0.000	0.000	0.000	0.000	0.000	0.762	0.630
TRINITY_DN511511_c0_g1	0.000	0.000	0.000	0.000	0.000	0.000	0.000	0.000	0.000	0.000
TRINITY_DN511511_c2_g1	0.000	0.000	0.000	0.000	0.000	0.000	0.000	0.000	0.000	0.000
TRINITY_DN511512_c0_g1	0.000	0.000	0.000	0.000	0.000	0.000	0.000	0.000	0.000	0.000
TRINITY_DN511513_c0_g1	0.000	0.000	0.000	0.000	0.000	0.000	0.000	0.000	0.000	0.000
TRINITY_DN511514_c0_g1	0.000	0.000	0.212	0.000	0.000	0.000	0.140	0.322	0.080	0.064
TRINITY_DN511515_c0_g1	0.000	0.000	0.000	0.000	0.000	0.000	0.000	0.000	0.000	0.321
TRINITY_DN511516_c1_g1	0.000	0.000	0.000	0.000	0.000	0.000	0.000	0.000	0.000	0.000
TRINITY_DN511517_c0_g1	0.000	0.000	0.000	0.000	0.000	0.000	2.009	0.000	0.000	0.000
TRINITY_DN511517_c0_g2	0.000	0.000	0.000	0.000	0.000	0.000	0.000	0.000	0.000	0.000
TRINITY_DN511517_c0_g3	0.000	0.992	0.000	0.000	1.712	0.000	1.045	0.000	0.000	1.710
TRINITY_DN511518_c0_g1	0.000	0.246	0.000	0.000	0.000	0.000	0.000	0.000	0.000	0.200
TRINITY_DN511519_c0_g1	0.000	0.000	0.000	0.000	0.000	0.000	0.000	0.000	0.686	0.000
TRINITY_DN51151_c0_g1	0.000	0.000	0.000	0.000	0.000	0.000	0.653	0.000	0.000	0.000
TRINITY_DN51151_c1_g1	0.000	0.000	0.000	0.000	0.000	0.000	0.000	0.000	0.000	0.000
TRINITY_DN511522_c0_g1	0.000	0.000	0.000	0.000	0.000	0.000	0.000	0.000	0.000	0.436
TRINITY_DN511524_c0_g1	1.529	0.000	2.091	0.000	0.000	0.000	0.000	3.103	0.000	1.252
TRINITY_DN511525_c0_g1	0.000	0.000	0.358	0.000	0.000	0.000	0.000	0.000	0.158	0.217
TRINITY_DN511526_c0_g1	0.000	0.000	0.000	0.000	0.000	0.000	0.000	0.000	0.000	0.022
TRINITY_DN511527_c0_g1	0.000	0.000	0.000	0.000	0.000	0.000	0.000	0.000	0.000	0.000
TRINITY_DN511528_c0_g1	0.000	0.000	0.000	0.000	0.000	0.000	1.742	0.000	0.848	0.000
TRINITY_DN511529_c0_g1	0.000	0.000	0.000	0.000	0.000	1.890	0.000	0.000	0.630	0.524
TRINITY_DN51152_c0_g2	0.000	0.000	0.000	0.000	0.000	0.000	0.000	0.000	1.020	0.000
TRINITY_DN511530_c0_g1	0.000	0.558	0.000	0.000	1.024	0.000	0.000	0.000	0.000	0.000
TRINITY_DN511531_c0_g1	0.000	0.000	0.000	0.000	0.000	0.000	0.000	0.000	0.000	0.000
TRINITY_DN511532_c0_g1	0.000	0.000	0.000	3.678	0.000	0.000	0.000	0.000	0.000	0.000
TRINITY_DN511535_c0_g1	0.000	0.000	0.000	0.000	0.000	0.000	0.000	0.000	0.248	0.000
TRINITY_DN511537_c0_g1	0.000	0.000	0.000	0.000	0.000	0.000	0.000	0.000	0.000	0.000
TRINITY_DN511539_c0_g1	0.000	0.000	0.000	0.000	0.000	0.000	0.000	0.000	0.489	0.000
TRINITY_DN51153_c0_g1	1.635	0.000	0.000	0.000	2.672	0.000	0.000	0.000	0.812	0.669
TRINITY_DN511540_c0_g1	0.000	0.000	0.000	2.758	0.000	0.000	0.000	0.000	0.000	0.000
TRINITY_DN511541_c0_g1	0.000	0.000	0.000	0.000	0.000	0.000	0.000	2.121	0.504	0.000
TRINITY_DN511545_c0_g1	0.000	0.000	0.000	0.000	0.000	0.000	0.000	0.000	0.000	0.652
TRINITY_DN511546_c0_g1	0.000	0.000	0.000	0.000	0.000	0.000	0.000	0.000	0.000	1.000
TRINITY_DN511548_c0_g1	0.717	0.654	0.000	0.000	0.000	0.000	0.000	2.970	0.000	0.294
TRINITY_DN511549_c1_g1	0.000	1.112	0.000	0.000	0.000	0.000	0.000	0.000	0.000	0.477
TRINITY_DN51154_c0_g1	0.000	0.000	0.000	0.000	0.000	0.000	0.000	5.301	1.348	0.000
TRINITY_DN511550_c0_g1	0.000	0.000	0.000	0.000	0.000	0.901	0.000	1.270	0.000	0.251
TRINITY_DN511551_c1_g1	2.696	0.000	0.000	0.000	0.000	0.000	0.000	0.000	1.348	0.000
TRINITY_DN511554_c0_g1	0.515	0.000	0.000	0.000	0.852	0.000	0.000	1.064	0.255	0.000
TRINITY_DN511557_c0_g1	0.107	0.549	0.143	0.000	0.000	0.775	0.000	0.217	0.163	0.324
TRINITY_DN51155_c1_g1	0.000	0.000	0.000	0.000	0.000	0.000	0.000	0.000	0.000	0.000
TRINITY_DN51155_c2_g1	0.000	0.000	0.000	203.308	0.000	0.000	0.000	0.000	0.000	1.315
TRINITY_DN51155_c3_g1	1.656	0.000	2.267	0.000	0.000	0.000	1.692	0.000	2.472	0.000
TRINITY_DN511561_c0_g1	0.000	0.609	0.000	0.000	0.000	0.000	0.328	0.000	0.177	0.000
TRINITY_DN511562_c2_g1	0.277	0.227	0.000	0.285	0.000	0.268	0.808	0.374	0.141	0.300
TRINITY_DN511562_c3_g1	0.000	4.070	0.000	0.000	0.000	0.000	0.000	0.000	0.690	0.573
TRINITY_DN511563_c0_g1	0.000	1.567	0.000	0.000	0.000	0.000	0.561	0.000	0.000	0.476
TRINITY_DN511565_c0_g1	0.000	0.000	0.000	0.000	0.000	0.000	0.000	0.000	0.000	0.000
TRINITY_DN511566_c0_g1	0.426	0.370	0.000	0.646	0.000	0.000	0.000	0.000	0.000	0.000
TRINITY_DN511567_c0_g1	0.000	0.000	0.000	1.858	2.049	0.000	0.000	0.000	0.616	1.461
TRINITY_DN511568_c1_g1	0.000	0.000	0.000	0.000	0.000	0.000	0.000	0.000	0.000	0.000
TRINITY_DN511569_c0_g1	0.000	0.000	0.000	0.000	0.000	0.000	0.505	0.000	0.000	0.000
TRINITY_DN511569_c1_g1	1.798	0.000	0.000	0.000	1.480	0.000	0.000	0.000	0.000	0.000
TRINITY_DN511569_c2_g1	0.000	0.000	0.000	0.000	0.000	0.000	0.000	0.000	0.000	0.000
TRINITY_DN51156_c0_g1	0.000	0.000	0.000	0.000	0.000	0.000	0.000	0.000	0.860	0.000
TRINITY_DN51156_c0_g2	0.000	0.000	0.000	0.000	0.000	0.000	0.000	0.000	0.000	0.000
TRINITY_DN511571_c0_g1	0.000	0.000	0.000	0.000	0.000	0.872	0.000	0.000	0.879	0.243
TRINITY_DN511575_c0_g1	0.000	0.000	0.000	0.000	0.000	0.000	0.000	0.000	0.000	1.980
TRINITY_DN511577_c0_g1	0.000	0.000	0.000	0.000	0.000	0.000	0.000	0.000	0.000	0.000
TRINITY_DN511578_c0_g1	1.042	0.000	0.000	0.000	0.000	0.000	0.000	0.000	0.000	0.428
TRINITY_DN511578_c1_g1	0.000	0.000	0.000	0.000	0.000	0.000	0.000	0.000	0.000	2.117
TRINITY_DN511580_c0_g1	0.000	0.000	0.000	0.000	0.000	0.000	0.000	0.000	0.000	0.000
TRINITY_DN511580_c1_g1	0.000	0.000	0.000	0.000	0.000	0.000	0.000	0.000	0.000	0.000
TRINITY_DN511583_c0_g1	1.053	0.000	0.000	0.000	0.000	0.000	0.000	0.000	0.000	0.864
TRINITY_DN511585_c0_g1	1.265	0.000	0.000	0.000	0.000	0.000	0.000	0.000	0.000	0.000
TRINITY_DN51158_c0_g1	0.676	1.323	0.953	0.000	0.376	0.498	1.014	0.000	0.137	0.640
TRINITY_DN51158_c1_g1	0.000	0.000	0.000	0.000	1.984	0.000	0.000	0.000	0.000	0.495
TRINITY_DN511591_c0_g1	0.000	0.000	0.000	0.000	0.000	0.000	0.000	0.000	0.000	0.785
TRINITY_DN511592_c0_g1	0.704	0.000	0.000	0.000	0.000	0.000	0.000	0.000	0.000	0.000
TRINITY_DN511593_c0_g1	0.000	0.000	0.000	0.000	0.000	0.000	0.000	0.000	0.000	0.000
TRINITY_DN511594_c0_g1	0.000	0.000	0.000	0.000	0.000	0.000	0.000	0.000	0.000	0.234
TRINITY_DN511595_c0_g1	0.000	0.000	0.000	0.000	0.000	0.000	0.000	0.000	0.000	0.000
TRINITY_DN511597_c0_g1	0.000	0.000	0.394	0.000	0.000	0.000	0.000	0.000	0.000	0.239
TRINITY_DN511597_c1_g1	0.000	0.000	0.000	2.192	0.000	0.000	0.000	0.000	0.000	0.000
TRINITY_DN51159_c1_g1	0.000	0.000	0.000	0.000	0.000	0.000	0.000	0.000	0.000	0.000
TRINITY_DN51159_c2_g1	0.000	0.000	0.000	0.000	0.000	0.000	0.000	0.000	0.220	0.722
TRINITY_DN51159_c4_g1	0.000	0.000	0.000	1.743	0.000	0.000	0.000	0.000	0.000	0.000
TRINITY_DN5115_c0_g1	3.802	4.302	1.765	3.557	0.902	0.038	1.512	2.777	5.761	0.445
TRINITY_DN5115_c0_g2	0.178	0.720	0.000	0.698	1.283	3.315	1.396	1.541	4.850	1.814
TRINITY_DN5115_c0_g3	0.000	0.000	0.000	0.000	0.000	0.000	0.000	0.000	0.000	0.000
TRINITY_DN5115_c10_g1	0.000	0.000	0.000	0.000	0.000	0.000	0.000	0.000	0.000	0.000
TRINITY_DN5115_c2_g1	0.000	0.000	0.000	0.000	0.000	0.000	1.061	0.000	0.000	0.000
TRINITY_DN5115_c5_g1	0.000	0.000	0.000	0.000	0.000	0.000	0.000	0.000	0.000	0.000
TRINITY_DN5115_c8_g1	0.000	1.455	2.050	2.218	0.000	0.000	0.000	0.000	1.482	0.000
TRINITY_DN5115_c9_g1	0.000	0.000	0.000	0.000	0.000	0.000	0.000	0.000	0.000	0.357
TRINITY_DN511600_c0_g1	0.000	0.000	0.000	0.000	0.000	0.000	0.000	0.000	0.000	0.000
TRINITY_DN511602_c0_g1	0.000	0.000	0.000	0.000	0.000	0.000	0.000	0.000	0.000	0.000
TRINITY_DN511603_c0_g1	0.000	0.000	0.000	0.000	0.000	0.000	0.000	0.000	0.000	2.533
TRINITY_DN511605_c0_g1	0.000	0.000	0.000	0.000	0.000	0.000	0.000	0.000	0.000	0.280
TRINITY_DN511606_c0_g1	0.699	0.000	0.947	0.000	1.153	0.000	0.000	0.000	0.000	0.572
TRINITY_DN511608_c0_g1	0.000	0.556	0.000	0.000	1.020	0.000	0.000	0.000	0.304	0.252
TRINITY_DN511609_c0_g1	0.000	0.000	0.000	0.000	0.000	0.000	0.000	0.000	0.000	0.000
TRINITY_DN51160_c0_g1	0.776	1.245	1.045	0.000	1.269	1.006	2.087	0.000	0.000	0.608
TRINITY_DN511610_c0_g1	0.000	0.000	0.000	0.000	0.000	0.000	0.000	0.000	0.000	0.000
TRINITY_DN511611_c0_g1	0.000	0.000	0.000	0.000	0.000	0.000	0.000	0.000	0.000	0.489
TRINITY_DN511612_c0_g1	0.000	0.000	0.000	0.000	3.907	0.000	0.000	0.000	0.000	0.000
TRINITY_DN511612_c1_g1	0.000	0.000	0.000	0.000	0.000	0.000	0.000	0.000	0.000	0.000
TRINITY_DN511612_c5_g1	0.000	0.000	0.000	0.000	0.000	0.000	0.000	0.000	0.000	0.836
TRINITY_DN511612_c8_g1	0.000	0.000	0.000	0.000	0.000	0.000	0.000	0.000	0.000	0.000
TRINITY_DN511613_c0_g1	1.778	0.000	0.000	0.000	0.000	0.000	0.000	0.000	0.000	0.000
TRINITY_DN511614_c0_g1	1.591	0.000	0.000	0.000	0.000	2.337	0.000	0.000	0.000	0.652
TRINITY_DN511615_c0_g1	0.000	0.000	0.000	0.000	0.000	0.000	0.000	0.000	0.000	0.000
TRINITY_DN511617_c0_g1	0.000	1.561	0.601	0.000	0.000	0.653	0.713	0.000	0.000	0.000
TRINITY_DN511617_c1_g1	0.000	0.000	0.000	0.000	0.000	0.000	0.000	0.000	0.000	0.000
TRINITY_DN511618_c0_g1	0.000	0.000	0.000	0.574	0.000	0.551	0.000	0.000	0.000	0.153
TRINITY_DN51161_c0_g1	0.543	0.000	0.000	0.000	0.000	0.395	0.000	0.000	0.136	0.331
TRINITY_DN51161_c1_g1	0.000	0.000	0.000	0.000	0.000	0.000	0.000	0.000	0.000	0.000
TRINITY_DN511621_c0_g1	1.283	0.000	0.000	0.000	0.000	0.000	0.000	0.000	0.000	0.000
TRINITY_DN511622_c2_g1	0.000	0.000	2.842	0.000	0.000	3.026	0.000	0.000	1.038	0.850
TRINITY_DN511625_c0_g1	0.000	0.000	0.000	0.000	0.000	0.000	0.000	0.000	0.000	0.339
TRINITY_DN511626_c0_g1	4.446	0.000	0.000	0.000	0.000	0.000	0.000	0.000	1.103	0.000
TRINITY_DN511627_c0_g1	0.000	0.000	0.000	0.000	0.000	0.000	0.000	0.000	0.000	0.805
TRINITY_DN51162_c0_g1	1.968	2.233	0.000	2.910	0.000	0.000	0.000	0.000	0.000	1.608
TRINITY_DN51162_c2_g1	0.000	0.000	0.000	0.000	0.000	0.000	0.000	0.000	0.000	0.000
TRINITY_DN511630_c0_g1	0.000	0.000	0.000	0.000	0.000	0.000	0.000	0.000	0.000	1.111
TRINITY_DN511632_c0_g1	0.000	0.000	0.000	0.000	0.000	0.000	0.000	0.000	0.000	1.054
TRINITY_DN511632_c0_g2	0.403	0.000	0.542	0.000	1.203	1.076	0.000	0.000	0.000	0.492
TRINITY_DN511632_c0_g3	1.802	1.709	2.404	2.051	0.301	2.744	1.746	0.771	1.729	0.951
TRINITY_DN511632_c0_g5	0.000	0.000	0.000	0.000	0.000	0.000	0.000	0.000	0.412	0.344
TRINITY_DN511632_c1_g1	0.000	0.000	0.000	0.000	0.000	0.000	0.000	0.000	0.000	0.000
TRINITY_DN511633_c0_g1	0.000	0.000	0.000	0.000	0.000	0.000	0.000	0.000	0.000	0.000
TRINITY_DN511634_c0_g1	1.839	0.552	0.831	1.849	0.000	0.000	1.186	1.270	0.670	0.752
TRINITY_DN511634_c3_g1	0.000	0.000	0.000	0.000	0.000	0.000	0.000	0.000	0.000	0.000
TRINITY_DN511635_c0_g2	0.000	0.000	0.000	0.000	0.000	0.000	1.931	0.000	1.872	0.809
TRINITY_DN511636_c0_g1	0.000	0.000	0.000	0.000	0.000	0.000	0.000	0.000	0.000	0.000
TRINITY_DN511638_c0_g1	0.000	0.000	0.000	0.000	0.000	0.000	0.000	0.000	0.000	0.000
TRINITY_DN511643_c0_g2	0.000	0.000	0.000	0.000	0.000	0.000	0.000	0.000	0.000	0.000
TRINITY_DN511643_c0_g3	0.000	0.317	0.000	0.000	0.000	0.000	0.000	0.000	0.000	0.747
TRINITY_DN511643_c1_g1	0.000	0.000	0.000	0.000	0.000	0.000	0.000	0.000	0.000	0.000
TRINITY_DN511643_c2_g1	0.000	0.000	0.000	0.000	0.719	0.000	0.000	0.000	0.000	0.177
TRINITY_DN511643_c3_g1	0.468	0.000	0.000	0.000	0.000	0.000	0.211	0.000	0.000	0.095
TRINITY_DN511643_c4_g1	0.000	0.000	0.000	0.000	0.000	0.000	0.000	0.000	0.000	0.267
TRINITY_DN511643_c5_g1	0.000	0.000	0.000	0.000	0.000	0.000	0.000	0.000	0.000	0.000
TRINITY_DN511647_c0_g1	0.000	0.000	0.000	0.000	0.000	0.000	0.000	0.000	0.000	0.786
TRINITY_DN511648_c0_g1	0.000	0.000	0.000	0.000	0.000	0.000	0.000	0.000	0.000	3.032
TRINITY_DN511649_c0_g1	0.000	0.000	0.000	0.000	0.000	0.000	0.000	0.000	0.000	0.587
TRINITY_DN51164_c0_g1	0.000	2.454	2.363	3.784	0.000	0.000	0.000	0.000	0.000	0.706
TRINITY_DN511652_c0_g1	0.000	0.000	0.000	0.000	0.828	0.000	0.000	0.000	0.000	0.000
TRINITY_DN511654_c0_g1	0.000	0.000	0.000	0.000	0.000	0.000	0.000	0.000	0.000	0.000
TRINITY_DN511654_c1_g1	0.000	0.000	0.000	0.000	0.000	0.000	0.000	0.000	0.000	0.085
TRINITY_DN511654_c2_g1	0.000	0.000	0.000	0.000	3.021	0.000	0.000	0.000	0.000	0.000
TRINITY_DN511654_c3_g1	0.989	0.000	0.443	0.000	0.000	0.000	0.000	0.000	0.000	0.000
TRINITY_DN511655_c0_g1	0.000	0.000	0.000	0.000	0.000	0.000	0.000	0.000	0.000	0.000
TRINITY_DN511655_c0_g2	0.000	0.000	0.000	0.000	0.000	0.000	0.618	0.000	0.000	0.000
TRINITY_DN511657_c0_g1	0.000	0.000	0.000	0.000	3.524	0.000	0.000	0.000	0.000	0.000
TRINITY_DN511658_c0_g1	0.315	0.000	0.000	0.000	0.000	0.000	0.000	0.000	0.158	0.000
TRINITY_DN511659_c0_g1	0.000	4.060	0.000	0.000	0.000	3.048	0.000	0.000	2.093	0.857
TRINITY_DN51165_c0_g1	11.992	8.275	6.515	6.549	4.396	9.849	9.739	7.478	10.154	6.410
TRINITY_DN51165_c2_g1	0.000	0.000	0.000	0.000	0.000	0.000	0.000	0.000	0.000	0.000
TRINITY_DN511661_c1_g1	0.000	0.000	0.000	0.000	0.000	0.000	0.000	0.000	0.000	0.000
TRINITY_DN511662_c0_g1	0.000	0.000	0.000	0.000	0.000	0.000	0.000	0.000	0.000	0.469
TRINITY_DN511662_c1_g1	0.000	0.000	0.000	0.000	0.000	0.000	0.000	0.000	0.000	0.000
TRINITY_DN511662_c1_g2	0.000	0.000	2.867	0.000	0.000	0.000	0.000	0.000	0.000	1.714
TRINITY_DN511662_c2_g1	0.000	2.850	0.000	0.000	0.000	0.000	0.000	0.000	0.000	0.000
TRINITY_DN511663_c0_g1	0.000	0.000	0.000	0.000	0.000	0.000	0.000	0.000	0.900	0.000
TRINITY_DN511664_c0_g1	0.000	0.000	0.000	0.000	0.000	0.000	0.000	0.000	0.773	0.000
TRINITY_DN511665_c0_g1	0.000	0.000	0.364	0.000	0.000	0.000	0.000	0.000	0.136	0.000
TRINITY_DN511665_c1_g1	0.000	0.496	0.000	0.000	0.000	0.000	0.000	0.000	0.000	0.237
TRINITY_DN511666_c0_g1	0.000	0.000	0.000	0.000	0.000	0.000	0.000	0.000	0.000	0.000
TRINITY_DN511667_c0_g1	0.000	0.000	0.000	0.000	0.000	0.000	0.000	0.000	0.000	0.000
TRINITY_DN511667_c1_g1	0.000	0.000	0.000	0.000	0.000	0.000	0.000	0.000	0.000	0.000
TRINITY_DN511669_c0_g1	0.000	0.000	0.000	0.000	0.000	0.000	0.000	0.000	0.000	0.274
TRINITY_DN51166_c0_g1	5.659	2.960	4.499	4.875	2.421	7.176	3.118	3.396	6.886	2.543
TRINITY_DN51166_c0_g2	0.000	0.000	0.000	0.000	0.000	0.000	0.000	0.000	0.000	0.000
TRINITY_DN51166_c0_g3	0.000	0.000	0.000	0.000	0.000	0.000	0.460	0.000	0.000	0.410
TRINITY_DN51166_c0_g4	0.670	2.001	1.088	1.124	2.080	1.168	0.000	1.152	2.447	1.670
TRINITY_DN511675_c0_g1	0.000	0.000	0.000	3.988	0.000	0.000	8.205	0.000	0.000	2.200
TRINITY_DN511675_c1_g1	0.000	0.850	0.000	0.000	0.000	0.000	0.000	0.000	0.446	0.000
TRINITY_DN511675_c3_g1	0.000	0.539	0.000	0.000	0.000	0.000	0.000	0.000	0.000	0.000
TRINITY_DN511677_c0_g1	0.000	0.248	0.000	0.000	0.487	0.426	0.000	0.000	0.000	0.238
TRINITY_DN511678_c0_g1	0.000	0.000	0.000	0.000	0.000	0.000	0.000	0.000	0.000	0.506
TRINITY_DN511679_c0_g1	0.000	0.000	0.000	0.000	0.000	0.000	0.000	0.000	0.356	0.000
TRINITY_DN51167_c0_g1	0.000	1.646	0.572	4.996	11.061	0.000	5.194	6.859	0.000	2.640
TRINITY_DN51167_c0_g2	0.000	0.000	0.000	0.000	0.000	0.000	0.000	0.000	0.000	0.000
TRINITY_DN511681_c0_g1	0.000	0.000	0.000	0.000	0.000	0.000	0.000	0.000	0.000	0.000
TRINITY_DN511683_c0_g1	0.000	1.000	0.000	0.000	0.000	0.563	0.359	0.000	0.000	0.000
TRINITY_DN511685_c0_g1	0.000	0.000	0.000	0.000	0.000	0.000	0.000	0.000	0.467	0.000
TRINITY_DN511686_c0_g1	0.000	0.000	0.000	0.000	0.000	0.000	0.000	0.000	0.000	0.000
TRINITY_DN511688_c0_g1	0.000	0.000	0.000	0.000	0.000	0.000	0.000	0.000	0.000	0.000
TRINITY_DN511688_c1_g1	0.000	0.000	0.000	0.000	0.000	0.000	0.000	0.000	0.000	0.000
TRINITY_DN511688_c3_g1	0.000	0.000	0.000	0.000	0.000	0.000	0.000	0.000	0.789	0.000
TRINITY_DN511688_c4_g1	0.000	0.000	0.000	0.000	0.000	0.000	0.000	0.000	0.431	0.000
TRINITY_DN511688_c5_g1	0.000	2.262	0.000	0.000	0.000	0.000	0.000	0.000	0.000	0.969
TRINITY_DN511689_c0_g1	0.000	0.000	0.000	0.000	2.391	0.000	0.000	2.977	0.000	0.599
TRINITY_DN51168_c0_g1	0.818	0.879	0.000	0.000	0.000	0.000	0.000	0.000	0.000	0.000
TRINITY_DN51168_c2_g1	0.000	0.000	0.000	3.678	0.000	3.633	0.000	0.000	0.000	0.000
TRINITY_DN51168_c3_g1	0.000	0.000	0.000	7.151	0.000	0.000	0.000	0.000	0.000	0.000
TRINITY_DN51168_c6_g1	0.000	0.000	0.000	0.000	0.000	0.000	0.000	0.000	0.000	0.714
TRINITY_DN511691_c0_g1	0.000	0.000	0.000	0.000	0.000	0.000	9.723	0.000	1.192	0.000
TRINITY_DN511692_c0_g1	0.000	0.000	0.000	0.000	0.000	0.000	0.000	0.000	0.000	0.000
TRINITY_DN511693_c0_g1	0.000	0.000	0.000	0.000	0.000	0.412	0.516	0.000	0.000	0.000
TRINITY_DN511694_c0_g1	0.145	0.000	0.776	0.000	0.000	0.000	0.000	0.000	0.000	0.000
TRINITY_DN511695_c0_g1	1.017	0.965	0.000	0.000	0.000	0.000	0.000	0.000	0.000	0.000
TRINITY_DN511696_c0_g1	0.000	0.000	0.000	0.000	0.000	0.000	0.000	0.000	0.000	0.000
TRINITY_DN511697_c0_g1	0.000	0.000	0.000	0.000	0.000	0.000	1.014	0.000	0.000	0.650
TRINITY_DN511698_c0_g2	0.000	1.931	0.732	0.000	0.000	0.795	0.000	0.000	1.607	0.660
TRINITY_DN511698_c0_g3	0.000	0.000	0.000	0.000	0.000	0.000	0.000	0.000	0.000	0.000
TRINITY_DN5116_c0_g1	1.353	3.940	1.852	0.000	2.221	6.002	0.000	2.773	0.000	3.334
TRINITY_DN5116_c1_g1	4.537	8.840	3.796	5.800	7.049	5.769	4.005	4.498	4.936	8.419
TRINITY_DN511700_c0_g1	0.000	0.000	0.000	0.000	0.000	0.000	0.000	0.000	0.000	0.000
TRINITY_DN511702_c0_g1	0.000	0.000	10.925	0.000	0.000	0.000	0.000	0.000	0.000	1.167
TRINITY_DN511704_c0_g1	0.000	0.000	0.000	0.000	0.000	0.000	0.000	0.000	0.000	0.000
TRINITY_DN511708_c0_g1	0.000	0.000	0.000	0.000	0.000	0.000	0.000	0.000	0.000	0.000
TRINITY_DN511709_c0_g1	0.246	0.000	0.000	0.000	0.000	0.000	0.222	0.000	0.000	0.000
TRINITY_DN51170_c0_g1	0.557	0.497	0.752	0.000	0.000	0.000	0.000	1.152	0.275	0.909
TRINITY_DN511710_c0_g1	3.507	0.000	0.000	0.000	2.865	0.000	0.000	0.000	0.874	0.716
TRINITY_DN511711_c0_g1	0.000	0.000	0.000	0.000	0.000	0.000	0.000	0.000	0.000	0.000
TRINITY_DN511712_c0_g1	0.000	0.000	0.000	0.000	0.000	0.000	0.000	0.000	0.000	0.000
TRINITY_DN511713_c0_g1	0.000	0.000	0.000	0.000	5.864	0.000	0.000	0.000	0.000	0.000
TRINITY_DN511713_c0_g2	0.000	0.000	0.000	0.000	0.000	0.000	1.931	0.000	0.000	0.000
TRINITY_DN511713_c1_g1	1.498	2.877	0.000	0.000	0.000	0.000	0.000	0.000	0.000	1.227
TRINITY_DN511713_c3_g1	0.000	0.000	0.000	0.000	0.000	0.000	0.000	0.000	0.741	0.000
TRINITY_DN511713_c4_g1	0.000	0.000	0.000	0.000	0.000	0.000	0.000	0.000	0.000	0.000
TRINITY_DN511713_c5_g1	0.000	2.428	0.000	0.000	0.000	0.000	0.000	0.000	0.000	0.000
TRINITY_DN511716_c0_g1	0.000	0.000	0.000	0.000	0.000	0.430	0.000	0.000	0.000	0.200
TRINITY_DN511718_c0_g1	0.000	1.281	3.747	0.000	0.000	3.717	2.158	0.000	3.284	4.264
TRINITY_DN511718_c1_g1	0.000	0.000	0.000	0.000	0.000	1.169	0.000	0.000	0.000	1.558
TRINITY_DN511722_c0_g1	0.000	0.000	0.000	0.000	1.169	0.000	0.000	1.469	0.000	0.871
TRINITY_DN511725_c0_g1	0.000	0.000	0.000	2.612	2.518	0.000	1.498	1.586	0.375	0.940
TRINITY_DN511725_c1_g1	2.775	5.206	0.000	8.146	13.415	0.000	8.010	0.000	1.393	5.607
TRINITY_DN511727_c0_g1	0.623	0.000	0.000	0.000	0.000	0.000	0.604	0.000	0.000	0.000
TRINITY_DN511728_c0_g1	0.297	0.757	0.000	0.000	0.000	0.000	0.814	0.000	0.000	0.000
TRINITY_DN511728_c2_g1	0.000	0.000	0.000	0.000	0.000	0.000	0.000	0.000	0.000	0.000
TRINITY_DN511729_c0_g1	1.752	0.000	0.000	0.000	0.000	0.000	0.000	0.000	0.431	0.360
TRINITY_DN51172_c0_g1	1.981	1.836	0.644	2.412	0.000	0.000	0.000	0.000	0.456	0.195
TRINITY_DN511731_c0_g1	0.000	0.000	0.000	0.000	0.000	0.000	2.344	0.000	3.437	0.934
TRINITY_DN511732_c0_g1	0.000	0.000	0.000	0.000	0.000	0.000	0.000	0.000	0.726	0.605
TRINITY_DN511733_c0_g1	0.000	0.000	0.000	0.000	0.000	0.000	0.000	0.000	0.602	0.000
TRINITY_DN511734_c0_g1	0.000	0.000	0.000	0.000	0.000	0.000	0.000	0.000	0.000	0.000
TRINITY_DN511734_c0_g2	0.000	0.000	0.000	0.000	0.000	0.000	0.000	0.000	0.000	0.000
TRINITY_DN511736_c0_g1	0.000	0.000	0.000	0.000	1.401	0.000	0.000	0.000	0.000	0.000
TRINITY_DN511739_c0_g1	0.000	0.000	0.000	0.000	0.000	1.525	0.000	0.000	0.136	0.000
TRINITY_DN511739_c0_g2	0.000	0.000	0.581	0.000	0.000	0.000	0.000	0.000	0.371	0.176
TRINITY_DN51173_c0_g1	0.000	0.000	0.000	0.000	0.000	0.000	0.000	0.000	0.950	0.000
TRINITY_DN51173_c0_g2	0.000	0.000	0.000	0.000	0.000	0.000	0.000	0.000	0.000	0.000
TRINITY_DN51173_c1_g1	0.000	0.000	0.000	0.000	0.000	0.000	0.000	0.000	0.000	0.000
TRINITY_DN51173_c2_g1	0.000	0.000	2.775	0.000	0.000	0.000	0.000	0.000	0.000	0.829
TRINITY_DN511740_c0_g1	0.000	0.000	0.000	0.000	0.000	1.802	3.693	0.000	0.000	0.000
TRINITY_DN511741_c0_g1	0.000	0.000	0.000	0.000	2.361	0.000	0.000	0.000	0.000	0.000
TRINITY_DN511741_c1_g1	0.000	0.000	0.000	0.000	0.000	0.000	0.000	0.000	0.000	0.000
TRINITY_DN511743_c0_g1	0.000	0.000	0.000	0.000	0.000	0.000	0.000	0.000	0.000	0.000
TRINITY_DN51174_c0_g1	1.198	0.000	0.000	3.583	1.972	3.563	3.649	0.000	2.368	2.955
TRINITY_DN51174_c0_g2	0.857	0.000	0.000	0.000	1.414	0.000	0.000	1.781	0.000	1.580
TRINITY_DN51174_c0_g3	0.000	0.000	0.000	0.000	0.000	0.000	0.000	0.000	0.000	1.457
TRINITY_DN51174_c3_g1	0.000	0.000	0.000	0.000	0.000	0.000	0.000	0.000	0.000	0.000
TRINITY_DN511751_c0_g1	0.000	0.000	0.000	0.532	0.581	0.000	0.513	0.000	0.174	0.000
TRINITY_DN511752_c0_g1	0.779	0.000	0.000	1.169	1.283	1.150	0.000	0.000	0.383	0.319
TRINITY_DN511752_c1_g1	0.000	0.000	0.000	0.000	0.000	0.858	0.563	0.000	0.000	0.291
TRINITY_DN511753_c0_g1	0.000	0.000	0.000	0.000	0.000	0.000	0.000	0.000	0.000	0.000
TRINITY_DN511754_c0_g1	0.517	1.372	0.000	1.563	0.000	0.757	0.000	0.000	0.000	0.000
TRINITY_DN511755_c0_g1	0.000	0.000	0.000	0.000	0.000	0.000	0.000	0.000	0.000	0.000
TRINITY_DN511756_c0_g1	0.000	0.000	0.000	0.000	0.000	0.000	0.000	0.000	0.000	0.000
TRINITY_DN511757_c0_g1	0.000	0.000	0.000	0.000	0.000	0.000	0.000	0.000	0.000	0.000
TRINITY_DN511758_c1_g1	0.000	0.000	0.000	0.000	0.000	0.000	0.000	0.000	0.000	0.000
TRINITY_DN511759_c0_g1	0.000	0.000	0.000	0.000	0.000	0.000	0.000	0.000	0.400	0.000
TRINITY_DN51175_c0_g1	0.000	0.000	0.000	0.000	0.000	0.000	0.000	0.000	0.000	0.000
TRINITY_DN511760_c0_g1	0.552	0.000	0.000	0.000	0.000	0.000	0.000	0.000	0.000	0.000
TRINITY_DN511761_c0_g1	0.000	0.000	0.000	0.000	0.000	0.000	1.853	0.000	1.415	1.476
TRINITY_DN511761_c10_g1	0.000	0.000	0.000	0.000	0.000	0.000	0.000	0.000	0.000	0.000
TRINITY_DN511761_c2_g3	0.000	0.000	0.000	0.000	0.000	0.000	0.000	0.000	1.214	0.000
TRINITY_DN511761_c3_g1	0.000	0.000	0.000	0.000	0.000	2.446	0.000	0.000	0.000	0.000
TRINITY_DN511761_c5_g1	0.000	2.030	0.000	0.000	0.000	0.000	4.316	0.000	0.000	1.714
TRINITY_DN511761_c6_g1	0.000	0.000	0.000	0.000	0.000	0.000	0.000	0.000	0.000	0.000
TRINITY_DN511761_c7_g1	1.791	1.744	0.000	2.654	0.000	2.625	0.000	0.000	0.000	0.000
TRINITY_DN511761_c9_g1	0.000	0.000	0.000	0.000	0.000	0.000	0.000	0.000	0.000	0.664
TRINITY_DN511762_c0_g1	2.410	0.000	0.000	0.000	0.000	0.000	0.000	0.000	0.000	0.000
TRINITY_DN511763_c0_g1	0.000	0.000	0.000	0.000	0.000	0.000	0.000	0.000	0.000	0.000
TRINITY_DN511765_c0_g1	0.817	0.000	0.000	0.000	0.000	1.209	0.000	0.000	0.401	0.670
TRINITY_DN511767_c1_g1	0.000	0.000	0.000	0.000	0.000	0.000	0.000	0.000	0.000	0.850
TRINITY_DN511768_c0_g1	0.000	0.000	0.000	0.000	0.000	0.000	0.000	4.303	0.000	0.000
TRINITY_DN511768_c1_g1	0.000	0.000	2.731	0.000	0.000	0.000	0.000	0.000	0.000	0.000
TRINITY_DN511768_c2_g1	0.000	5.314	0.000	0.000	0.000	0.000	0.000	0.000	0.000	0.000
TRINITY_DN511769_c0_g1	0.000	0.000	0.000	0.000	0.000	0.000	0.000	0.000	0.000	0.000
TRINITY_DN51176_c0_g1	0.000	1.459	0.000	0.000	0.000	0.000	0.000	0.000	0.000	0.245
TRINITY_DN51176_c0_g2	0.000	0.000	0.000	0.000	0.000	0.000	0.000	0.000	0.000	0.000
TRINITY_DN51176_c0_g3	0.000	0.000	0.000	0.000	0.000	0.000	0.000	0.000	0.000	0.498
TRINITY_DN511773_c0_g1	0.000	0.808	0.000	0.699	0.764	0.000	0.000	0.000	0.792	0.122
TRINITY_DN511776_c0_g1	0.939	0.221	0.251	0.288	0.000	0.000	0.838	0.662	0.129	0.146
TRINITY_DN511776_c0_g2	0.000	0.000	0.000	0.000	0.000	0.000	1.126	0.000	0.288	0.000
TRINITY_DN511776_c0_g3	0.000	0.000	0.000	0.000	0.000	0.000	0.000	0.000	0.000	0.000
TRINITY_DN511776_c1_g1	0.386	0.334	2.078	0.000	0.000	0.000	0.000	0.000	0.000	0.000
TRINITY_DN511776_c2_g1	0.000	0.000	0.000	0.000	0.000	0.000	0.000	0.000	0.000	0.000
TRINITY_DN511777_c0_g1	0.000	0.250	0.000	0.000	0.000	0.428	0.000	0.000	0.000	0.119
TRINITY_DN511778_c0_g1	0.000	0.000	0.000	0.000	0.000	0.000	0.000	0.000	0.000	0.000
TRINITY_DN511779_c0_g1	0.000	0.000	0.000	0.000	0.000	0.000	0.000	0.000	0.000	0.000
TRINITY_DN511779_c1_g1	2.106	0.603	0.472	0.000	0.000	0.000	0.000	0.719	1.050	1.711
TRINITY_DN511779_c2_g1	0.000	0.000	0.000	0.000	0.000	0.000	0.000	0.000	0.000	0.000
TRINITY_DN51177_c0_g1	2.053	0.000	0.000	0.000	0.000	2.979	0.000	0.000	1.020	0.000
TRINITY_DN511781_c0_g1	1.283	0.000	0.000	0.000	0.000	0.000	0.000	0.000	0.000	0.000
TRINITY_DN511781_c0_g2	0.000	0.000	2.077	0.000	0.000	0.000	1.548	0.000	0.000	0.621
TRINITY_DN511782_c0_g1	0.000	0.000	0.000	0.000	0.000	0.000	0.000	0.000	0.000	0.000
TRINITY_DN511785_c0_g1	0.000	0.000	0.000	0.000	0.000	0.000	0.000	0.000	2.187	0.000
TRINITY_DN511785_c1_g1	0.000	0.000	0.000	0.000	0.000	0.000	0.000	0.000	0.000	0.000
TRINITY_DN511787_c0_g1	0.000	0.000	0.000	0.000	0.000	0.000	0.000	0.000	0.000	0.000
TRINITY_DN511787_c0_g2	0.000	0.000	0.000	0.000	0.000	0.000	0.000	0.000	0.000	0.000
TRINITY_DN511787_c0_g3	0.000	0.000	0.000	0.000	0.000	0.000	0.000	0.000	0.000	0.000
TRINITY_DN511787_c0_g4	0.000	0.000	0.000	0.000	0.000	0.000	0.000	0.000	0.000	0.000
TRINITY_DN511787_c1_g1	0.000	0.000	0.000	0.000	0.000	0.000	0.000	0.000	0.000	0.000
TRINITY_DN511789_c0_g1	0.000	0.000	0.000	0.000	0.000	0.000	0.000	0.000	0.000	0.000
TRINITY_DN51178_c0_g1	0.000	1.797	0.000	0.000	0.000	0.000	0.000	0.000	0.000	0.000
TRINITY_DN511790_c1_g1	1.804	0.000	0.000	0.000	0.000	0.000	0.000	0.000	0.900	0.000
TRINITY_DN511791_c0_g1	0.000	0.000	0.000	0.000	0.000	0.000	0.000	0.000	0.000	0.000
TRINITY_DN511792_c0_g1	0.000	0.000	0.000	0.000	0.000	0.000	0.000	0.000	0.000	0.000
TRINITY_DN511794_c0_g1	0.000	0.000	0.000	0.000	0.000	0.000	0.000	0.000	0.000	0.000
TRINITY_DN511794_c1_g1	0.000	0.000	0.000	0.000	0.000	0.000	0.000	0.000	0.000	0.000
TRINITY_DN511794_c2_g1	0.000	0.000	0.000	0.000	0.000	0.000	0.000	0.000	0.000	0.000
TRINITY_DN511796_c0_g1	0.000	0.000	0.000	0.000	0.000	0.000	0.000	0.000	0.000	0.000
TRINITY_DN511797_c0_g1	0.000	0.000	0.000	0.000	0.000	4.180	0.000	0.000	0.000	0.000
TRINITY_DN51179_c0_g1	0.000	0.000	0.000	0.000	0.000	2.383	0.000	0.000	0.805	0.000
TRINITY_DN5117_c0_g1	0.000	0.000	0.000	0.000	0.000	2.805	0.000	0.000	0.000	0.627
TRINITY_DN5117_c0_g2	1.629	1.889	0.000	3.863	0.000	3.322	1.855	2.593	2.601	1.463
TRINITY_DN5117_c10_g1	0.000	0.512	3.031	0.000	1.820	0.000	0.000	0.000	0.282	0.000
TRINITY_DN5117_c16_g1	0.000	0.000	0.000	0.000	0.000	0.000	0.000	0.000	0.000	0.000
TRINITY_DN5117_c1_g1	0.716	2.485	2.575	1.663	3.001	1.956	4.295	3.522	1.876	5.821
TRINITY_DN5117_c3_g1	2.140	3.894	0.009	1.252	6.333	2.965	3.089	2.322	3.817	2.824
TRINITY_DN5117_c3_g2	10.240	7.518	9.154	7.215	8.241	17.150	13.838	16.967	9.601	7.468
TRINITY_DN5117_c4_g1	0.000	0.000	0.000	0.000	0.000	0.000	0.000	0.000	0.000	0.000
TRINITY_DN5117_c6_g1	39.258	22.871	19.668	18.072	42.954	32.350	41.526	19.752	2.488	85.671
TRINITY_DN5117_c8_g1	0.000	0.000	0.000	0.000	0.000	0.000	0.000	0.000	0.000	0.000
TRINITY_DN511800_c0_g1	0.887	0.000	1.210	0.000	0.000	0.000	0.000	0.000	0.436	0.936
TRINITY_DN511801_c0_g3	0.000	1.075	0.000	0.000	0.000	0.000	0.000	0.000	1.110	0.923
TRINITY_DN511803_c0_g1	0.000	0.631	0.000	0.000	0.000	0.000	0.000	0.000	0.000	0.000
TRINITY_DN511804_c0_g1	0.000	0.000	0.000	0.000	0.000	0.000	0.000	0.000	0.000	0.000
TRINITY_DN511805_c0_g1	0.000	0.000	0.000	0.000	0.000	0.000	1.066	0.000	0.000	0.000
TRINITY_DN511806_c0_g1	0.474	0.000	0.000	0.000	0.000	0.000	0.449	0.000	0.235	0.000
TRINITY_DN511807_c0_g1	0.000	0.000	0.000	0.000	0.000	0.000	0.000	0.000	0.000	0.798
TRINITY_DN511809_c0_g1	0.326	0.836	0.000	0.000	0.542	0.000	0.000	0.000	0.326	0.132
TRINITY_DN51180_c0_g1	1.290	12.370	0.000	0.000	1.648	9.034	0.000	5.162	5.440	3.397
TRINITY_DN51180_c0_g2	1.323	0.000	0.581	0.000	2.583	2.273	0.811	0.000	2.407	1.896
TRINITY_DN511810_c0_g1	0.000	0.000	0.000	0.000	0.000	0.000	0.000	0.000	0.000	0.000
TRINITY_DN511811_c0_g1	0.000	0.000	0.000	0.000	0.000	0.000	0.000	0.000	0.000	0.448
TRINITY_DN511812_c0_g1	0.000	0.000	0.000	0.000	0.000	0.000	0.000	0.000	0.000	0.000
TRINITY_DN511813_c0_g1	0.000	0.000	0.555	0.000	0.000	0.000	0.000	0.000	0.000	0.200
TRINITY_DN511814_c0_g1	0.000	0.000	0.000	0.000	0.000	0.000	0.000	0.000	0.000	0.000
TRINITY_DN511815_c0_g1	0.465	0.000	0.000	0.000	0.000	0.000	0.000	0.000	0.000	0.000
TRINITY_DN511817_c0_g1	0.000	0.000	0.000	0.000	0.000	0.000	0.000	0.000	0.000	0.981
TRINITY_DN511819_c0_g1	0.000	0.000	2.945	0.000	0.000	0.000	0.000	0.000	0.000	0.000
TRINITY_DN511822_c0_g1	0.000	0.000	0.000	0.000	0.000	0.000	0.000	0.000	0.000	0.000
TRINITY_DN511823_c0_g1	0.000	0.000	0.000	0.000	0.000	0.000	0.000	0.000	0.105	1.002
TRINITY_DN511825_c0_g1	0.000	0.000	0.000	0.000	0.000	0.000	0.000	0.000	0.000	0.000
TRINITY_DN511826_c0_g1	0.000	0.000	0.000	0.000	3.941	0.000	0.000	0.000	0.000	0.000
TRINITY_DN511826_c0_g2	0.000	0.000	0.000	0.000	0.000	0.000	0.000	0.000	0.000	0.000
TRINITY_DN511826_c1_g1	0.000	0.000	0.000	0.000	0.000	0.000	0.000	0.000	0.000	0.000
TRINITY_DN511829_c1_g1	0.000	0.000	0.000	0.000	0.000	0.000	0.000	0.000	0.000	0.000
TRINITY_DN51182_c0_g1	0.000	0.000	0.000	0.000	0.000	0.000	0.000	0.000	0.000	0.000
TRINITY_DN511831_c0_g1	0.470	0.000	0.000	0.000	0.000	0.000	0.000	0.000	0.000	0.431
TRINITY_DN511833_c0_g1	0.000	0.000	0.000	0.000	0.000	0.000	0.000	0.000	0.000	0.318
TRINITY_DN511834_c0_g1	1.501	0.000	0.000	1.473	0.000	0.000	0.000	1.773	1.260	2.458
TRINITY_DN511835_c0_g1	0.000	0.000	0.000	0.000	0.000	0.000	0.000	0.000	0.000	0.150
TRINITY_DN511836_c0_g1	0.000	0.780	0.000	0.000	0.000	0.000	0.000	0.000	0.000	0.000
TRINITY_DN511838_c0_g1	0.000	0.000	0.000	0.000	0.000	0.000	0.000	0.000	0.000	0.000
TRINITY_DN511839_c0_g1	0.000	0.000	0.000	0.000	0.000	0.000	0.000	0.000	0.000	0.000
TRINITY_DN511839_c1_g1	0.000	0.382	0.000	0.000	0.000	0.000	0.000	0.000	0.434	0.000
TRINITY_DN51183_c0_g1	0.000	0.000	3.348	0.000	0.000	0.000	0.000	0.000	0.000	6.735
TRINITY_DN51183_c1_g1	0.000	0.000	0.000	0.000	0.000	0.000	0.000	0.000	0.000	0.000
TRINITY_DN511840_c0_g1	0.000	0.000	0.000	0.000	0.000	0.000	0.000	0.000	0.000	0.000
TRINITY_DN511841_c0_g2	0.000	0.000	1.899	0.000	0.000	2.049	0.000	0.000	0.000	0.569
TRINITY_DN511841_c1_g1	0.000	0.000	0.000	0.000	1.269	1.136	0.000	0.000	0.000	0.316
TRINITY_DN511841_c2_g1	0.000	0.000	0.000	0.000	0.000	0.000	0.000	0.000	0.000	0.894
TRINITY_DN511841_c3_g1	0.274	0.075	0.249	0.281	0.153	0.662	0.239	0.555	0.185	0.222
TRINITY_DN511841_c4_g1	0.000	0.000	0.000	0.000	0.000	0.000	0.000	0.000	0.000	0.000
TRINITY_DN511845_c0_g1	0.000	1.330	0.000	0.000	0.000	0.000	0.000	0.000	0.000	0.000
TRINITY_DN511846_c0_g1	2.941	0.000	0.000	0.000	0.000	0.000	0.000	0.000	0.000	0.603
TRINITY_DN511847_c0_g1	0.000	0.000	0.000	0.000	0.000	0.000	0.000	0.000	0.000	0.000
TRINITY_DN511849_c0_g1	0.000	0.000	0.000	0.000	0.000	2.641	0.000	0.000	0.900	0.000
TRINITY_DN51184_c0_g1	0.000	0.000	0.000	0.940	1.030	2.567	0.000	2.584	0.307	0.725
TRINITY_DN511850_c0_g1	0.000	0.000	0.000	0.000	0.000	0.000	0.000	0.000	0.957	0.785
TRINITY_DN511851_c0_g1	0.000	0.000	0.000	0.000	0.000	0.000	0.000	0.000	0.000	0.000
TRINITY_DN511853_c0_g1	0.000	2.146	0.000	0.000	0.000	0.000	1.190	4.449	0.000	2.080
TRINITY_DN511854_c0_g1	0.000	0.000	0.000	0.000	0.000	0.000	0.480	0.000	0.250	0.412
TRINITY_DN511855_c0_g1	0.000	1.112	0.000	0.000	0.000	0.000	0.000	0.000	0.000	0.000
TRINITY_DN511855_c0_g2	0.000	0.000	0.000	0.000	0.000	0.000	0.000	0.000	0.000	0.000
TRINITY_DN511857_c0_g1	0.000	0.000	0.000	0.000	0.000	0.000	0.000	0.000	0.000	0.000
TRINITY_DN511858_c0_g1	1.133	0.000	0.000	0.857	0.000	0.000	0.000	0.000	0.000	0.231
TRINITY_DN511858_c2_g2	0.000	1.011	0.000	0.000	0.454	0.000	0.000	0.000	0.366	0.345
TRINITY_DN511859_c0_g1	0.000	0.000	0.000	0.000	0.000	0.000	0.000	0.000	0.177	0.000
TRINITY_DN51185_c0_g1	0.000	0.000	0.000	0.000	0.000	0.000	0.000	0.000	0.000	0.000
TRINITY_DN51185_c0_g2	0.000	0.000	0.000	0.000	0.000	0.000	2.106	0.000	0.000	0.000
TRINITY_DN51185_c0_g3	0.000	0.000	0.000	0.000	0.000	0.000	0.000	0.000	0.000	0.000
TRINITY_DN511861_c0_g1	0.000	0.000	0.000	0.000	0.000	0.000	0.000	0.000	0.000	0.000
TRINITY_DN511864_c0_g1	0.000	0.443	0.000	0.000	0.000	0.000	0.000	1.034	0.000	0.000
TRINITY_DN511865_c0_g1	0.000	0.000	0.000	0.000	0.000	0.000	0.000	0.000	0.000	0.000
TRINITY_DN511867_c0_g1	1.821	0.000	0.267	0.735	3.001	0.711	0.000	1.001	0.805	3.806
TRINITY_DN511868_c0_g1	0.956	0.420	1.500	0.000	0.000	0.972	0.601	0.000	0.473	0.584
TRINITY_DN511868_c1_g1	0.000	0.000	0.000	0.000	0.000	0.000	0.475	0.000	0.000	0.204
TRINITY_DN511868_c3_g1	0.000	0.000	0.000	0.000	0.000	0.000	0.000	0.000	0.000	0.000
TRINITY_DN511868_c4_g1	0.000	0.000	0.000	0.000	0.000	0.000	0.000	0.000	0.746	0.000
TRINITY_DN511868_c5_g1	1.450	0.000	0.000	0.000	0.000	0.000	0.000	0.000	0.000	0.000
TRINITY_DN51186_c0_g1	0.000	0.000	0.000	0.000	0.000	0.000	0.000	0.000	0.000	0.691
TRINITY_DN51186_c0_g2	2.410	0.000	0.000	0.000	0.000	0.000	0.000	0.000	0.000	0.000
TRINITY_DN511870_c0_g1	0.000	0.000	0.000	0.000	0.000	0.000	0.000	0.000	0.000	0.000
TRINITY_DN511871_c0_g1	0.000	0.000	0.000	0.000	0.000	0.000	0.000	0.000	0.000	0.000
TRINITY_DN511871_c1_g1	0.000	0.000	0.000	0.000	0.000	0.000	0.000	0.000	0.000	0.000
TRINITY_DN511873_c0_g1	4.594	0.000	0.000	0.000	0.000	0.000	0.000	0.000	0.000	0.000
TRINITY_DN511873_c1_g1	0.000	0.000	0.000	0.000	0.000	0.000	0.000	0.000	0.000	0.000
TRINITY_DN511874_c0_g1	0.000	0.000	1.004	0.000	0.000	0.000	0.000	0.000	0.364	0.000
TRINITY_DN511875_c0_g1	0.000	1.280	0.000	0.000	0.000	0.000	0.000	0.000	0.000	0.000
TRINITY_DN511876_c0_g1	0.000	0.000	0.000	0.000	0.000	0.000	0.000	0.000	0.000	0.000
TRINITY_DN511877_c0_g1	0.000	0.000	0.000	0.000	0.000	0.000	0.000	0.000	0.000	0.000
TRINITY_DN511877_c1_g1	0.000	0.000	0.000	0.000	0.000	0.000	0.000	0.000	0.000	0.000
TRINITY_DN51187_c0_g1	1.283	0.950	0.000	0.000	0.000	2.979	0.000	0.000	1.793	0.536
TRINITY_DN51187_c1_g1	0.000	0.000	0.000	0.000	2.912	0.000	0.000	0.000	0.946	0.443
TRINITY_DN511880_c0_g1	0.000	0.000	0.000	0.000	0.000	1.900	0.000	0.000	0.634	0.000
TRINITY_DN511881_c0_g1	0.000	0.000	0.000	0.000	0.000	3.540	7.499	0.000	2.450	1.982
TRINITY_DN511882_c0_g1	0.000	0.000	0.000	0.000	0.000	0.000	0.000	0.000	0.000	0.000
TRINITY_DN511882_c1_g1	1.166	0.000	0.000	0.000	0.000	0.000	0.000	0.000	0.000	0.000
TRINITY_DN511884_c0_g1	0.000	0.000	0.263	0.000	0.000	0.000	1.054	0.000	0.099	0.239
TRINITY_DN511885_c0_g1	0.488	0.232	0.000	0.000	0.272	0.236	0.000	0.000	0.329	0.198
TRINITY_DN511886_c0_g1	0.000	0.000	0.000	0.000	0.000	0.000	0.000	0.000	0.000	0.000
TRINITY_DN51188_c0_g1	0.833	1.448	0.000	0.000	0.000	0.000	0.300	0.000	0.414	0.170
TRINITY_DN511891_c0_g1	0.000	0.000	0.000	0.000	0.000	0.000	0.000	0.000	0.000	0.000
TRINITY_DN511892_c0_g1	0.000	0.000	0.000	0.000	0.000	0.000	0.000	0.000	0.000	0.000
TRINITY_DN511893_c0_g2	0.000	0.000	0.000	0.000	0.000	0.000	0.000	0.000	0.000	0.000
TRINITY_DN511894_c0_g1	0.000	0.000	0.000	0.000	0.000	0.000	0.000	0.000	0.721	0.000
TRINITY_DN511895_c0_g1	0.000	0.000	0.000	0.000	0.000	0.000	0.000	0.000	0.000	0.000
TRINITY_DN511898_c0_g1	0.000	0.000	0.000	0.000	0.000	0.000	0.000	0.000	0.000	0.000
TRINITY_DN51189_c0_g1	0.000	0.000	0.000	0.000	0.000	2.030	0.000	0.000	0.879	1.735
TRINITY_DN51189_c0_g2	2.642	4.690	2.140	4.419	4.371	2.416	2.015	1.092	1.608	5.003
TRINITY_DN51189_c1_g1	1.029	0.000	1.030	0.000	0.000	0.375	0.496	0.000	0.284	1.164
TRINITY_DN51189_c2_g1	0.000	0.000	0.000	0.049	0.000	0.000	0.000	1.718	0.819	0.498
TRINITY_DN51189_c3_g1	0.000	1.289	0.000	0.000	0.000	0.000	0.000	0.000	0.000	0.545
TRINITY_DN5118_c0_g1	4.195	0.378	0.000	0.000	0.000	2.131	0.000	0.000	2.493	3.434
TRINITY_DN5118_c0_g2	1.303	2.001	3.490	3.327	2.535	4.736	3.315	1.769	3.278	3.214
TRINITY_DN5118_c12_g1	0.000	0.000	1.398	0.000	0.000	0.000	0.000	0.000	0.000	1.258
TRINITY_DN5118_c1_g1	7.411	5.260	3.167	4.142	1.613	5.902	4.797	9.145	6.614	9.553
TRINITY_DN5118_c27_g1	0.000	0.000	0.000	0.000	0.000	0.000	0.000	0.000	0.000	0.000
TRINITY_DN5118_c2_g1	0.000	0.000	0.000	0.000	0.000	0.000	0.000	0.000	0.000	0.292
TRINITY_DN5118_c5_g1	0.000	0.000	0.000	0.000	0.000	0.000	0.000	0.000	0.000	0.000
TRINITY_DN511900_c0_g1	0.000	0.000	0.000	0.000	0.000	0.000	0.000	0.000	0.000	0.000
TRINITY_DN511903_c0_g1	0.000	0.378	0.000	0.000	0.000	0.000	0.000	0.000	0.000	0.353
TRINITY_DN511903_c1_g1	0.000	0.000	0.000	0.000	0.000	0.000	0.000	4.490	0.000	0.917
TRINITY_DN511904_c0_g1	0.000	0.000	0.000	0.000	0.000	0.000	0.000	0.000	1.152	0.000
TRINITY_DN511905_c0_g1	0.000	0.000	0.000	0.000	0.000	0.000	0.000	0.000	0.000	0.000
TRINITY_DN511905_c2_g1	0.000	0.000	0.000	0.000	0.000	0.000	0.000	0.000	0.000	0.000
TRINITY_DN511906_c0_g1	0.000	0.000	0.000	0.000	0.000	0.000	0.000	0.000	0.000	1.571
TRINITY_DN511907_c0_g1	0.000	0.000	0.000	0.000	0.000	0.000	0.000	0.000	0.000	0.000
TRINITY_DN511908_c0_g1	0.000	0.000	0.000	0.000	0.000	0.000	0.000	0.000	0.000	0.857
TRINITY_DN51190_c0_g1	2.658	3.502	0.841	1.307	1.821	2.895	4.534	1.427	2.794	2.588
TRINITY_DN51190_c0_g2	0.000	0.276	0.000	0.000	0.000	0.000	0.370	0.000	0.000	0.165
TRINITY_DN511910_c0_g1	0.000	0.000	0.000	0.000	0.000	0.000	0.000	0.000	0.000	0.000
TRINITY_DN511911_c0_g1	0.000	1.158	0.000	0.000	1.372	0.000	0.000	0.000	0.000	0.495
TRINITY_DN511911_c0_g2	0.000	0.000	0.000	0.000	0.000	0.000	0.000	0.000	0.381	0.318
TRINITY_DN511911_c1_g2	0.000	0.000	0.373	0.000	0.000	0.000	0.000	0.000	0.000	0.000
TRINITY_DN511911_c1_g3	0.000	0.116	0.000	0.000	0.000	0.408	0.000	0.000	0.179	0.171
TRINITY_DN511911_c3_g1	0.000	0.000	0.000	0.000	1.094	0.000	0.000	0.000	0.000	0.542
TRINITY_DN511911_c4_g1	0.000	0.000	0.000	0.000	0.000	0.000	0.000	0.000	0.000	0.000
TRINITY_DN511911_c7_g1	0.000	0.000	0.000	0.000	0.000	0.000	0.000	0.000	0.000	0.000
TRINITY_DN511912_c0_g1	0.000	0.000	0.000	0.000	0.000	0.000	0.000	0.000	0.000	0.000
TRINITY_DN511914_c0_g1	0.000	2.646	0.000	0.000	0.000	0.000	0.000	0.000	0.000	0.177
TRINITY_DN511914_c1_g1	0.000	0.000	0.000	0.000	0.000	0.000	0.000	0.000	0.000	0.000
TRINITY_DN511914_c2_g1	0.000	1.873	0.000	0.000	0.000	0.000	0.000	3.893	0.000	0.000
TRINITY_DN511914_c5_g1	0.000	0.000	0.000	0.000	0.000	0.000	0.000	0.000	0.000	0.000
TRINITY_DN511914_c6_g1	2.593	0.000	0.000	0.000	0.000	0.000	0.000	0.000	0.000	0.000
TRINITY_DN511914_c7_g1	0.000	0.000	1.771	0.000	1.079	0.000	0.000	0.000	1.287	0.000
TRINITY_DN511915_c0_g1	0.000	1.365	0.000	0.000	0.000	0.000	0.000	0.000	0.000	0.576
TRINITY_DN511917_c0_g1	0.000	0.000	0.000	0.000	0.000	0.000	0.000	0.000	0.000	0.000
TRINITY_DN511918_c0_g1	0.000	0.000	0.000	0.000	0.000	0.000	0.000	0.000	0.000	0.545
TRINITY_DN511918_c0_g2	0.609	0.000	0.000	0.000	0.000	0.000	0.589	0.000	0.000	0.000
TRINITY_DN511918_c1_g1	0.000	0.000	0.000	0.000	0.000	0.000	0.000	0.000	0.000	0.211
TRINITY_DN511919_c1_g1	0.000	0.000	0.000	0.000	0.000	0.000	0.000	0.000	0.000	0.000
TRINITY_DN511919_c3_g1	0.000	0.000	0.000	10.097	0.000	0.000	0.000	0.000	0.000	0.934
TRINITY_DN51191_c0_g1	0.000	0.000	0.000	0.000	0.000	0.000	0.000	0.000	0.000	0.000
TRINITY_DN51191_c0_g3	2.016	0.000	0.000	0.000	0.000	0.000	0.000	0.000	0.000	0.000
TRINITY_DN51191_c3_g1	1.832	0.000	0.000	0.000	0.000	0.000	0.000	0.000	0.914	1.500
TRINITY_DN51191_c4_g1	0.000	0.000	0.000	3.678	0.000	0.000	0.000	0.000	1.218	0.000
TRINITY_DN51191_c6_g1	0.000	0.000	0.000	0.000	0.000	0.000	0.000	0.000	0.000	0.000
TRINITY_DN511923_c0_g1	0.000	0.000	0.000	0.000	0.000	0.000	0.000	0.000	0.000	0.000
TRINITY_DN511924_c0_g1	0.268	0.000	0.000	0.000	0.000	0.000	0.000	0.000	0.000	0.000
TRINITY_DN511925_c0_g1	0.000	0.000	0.000	0.000	0.000	0.000	0.000	0.000	0.965	0.000
TRINITY_DN511925_c1_g1	0.000	0.000	0.000	0.000	0.000	0.000	0.000	0.000	0.000	0.000
TRINITY_DN511927_c0_g1	0.891	0.000	0.000	0.000	0.000	0.000	0.000	0.000	0.438	0.000
TRINITY_DN511929_c0_g1	0.000	0.000	0.000	0.000	0.000	0.000	0.000	0.000	0.000	0.000
TRINITY_DN51192_c0_g1	1.245	1.200	0.000	0.000	0.000	0.000	0.000	0.000	0.758	0.000
TRINITY_DN51192_c3_g1	0.940	0.429	0.279	0.215	0.699	0.455	0.825	0.847	1.378	1.879
TRINITY_DN511930_c0_g1	0.000	0.000	0.000	0.000	0.000	0.000	0.000	0.000	2.024	0.000
TRINITY_DN511930_c0_g2	1.190	0.000	0.000	0.000	0.000	0.000	0.000	0.000	0.197	0.000
TRINITY_DN511932_c0_g2	0.000	0.000	0.000	0.000	0.000	0.000	1.180	0.000	0.000	0.479
TRINITY_DN511933_c0_g1	3.238	2.583	0.985	2.335	3.913	2.929	2.395	2.343	3.576	1.854
TRINITY_DN511933_c0_g2	0.000	1.314	3.337	1.178	0.000	1.351	1.561	0.000	1.060	0.926
TRINITY_DN511933_c1_g1	0.180	1.337	1.340	1.227	2.671	0.000	1.790	0.000	1.815	1.697
TRINITY_DN511933_c2_g1	0.000	0.000	0.000	0.000	0.000	0.000	0.000	0.000	0.701	0.000
TRINITY_DN511933_c4_g1	0.000	0.000	0.000	0.000	0.000	0.000	0.000	0.000	0.000	0.000
TRINITY_DN511933_c5_g1	0.000	0.000	0.000	0.000	0.000	0.000	0.000	0.000	0.000	0.000
TRINITY_DN511935_c0_g1	0.000	0.000	0.000	0.000	0.000	0.000	0.000	0.000	0.000	0.000
TRINITY_DN511937_c0_g2	3.617	0.000	0.000	0.000	0.000	1.085	1.373	0.000	1.807	1.481
TRINITY_DN511937_c0_g3	0.000	0.000	0.000	0.000	0.000	0.000	0.000	0.000	0.000	0.885
TRINITY_DN511937_c1_g1	0.000	0.000	0.000	0.000	0.000	0.000	0.000	0.000	0.000	0.000
TRINITY_DN511937_c2_g1	2.436	4.631	0.000	0.000	0.000	0.000	4.962	0.000	0.000	0.000
TRINITY_DN511938_c0_g1	0.000	0.000	0.000	0.000	4.118	3.674	0.000	0.000	0.000	0.000
TRINITY_DN511939_c3_g1	0.000	0.000	0.000	0.000	0.000	0.000	0.000	0.000	0.000	1.069
TRINITY_DN51193_c0_g1	0.000	0.000	3.140	0.000	0.000	0.000	0.000	0.000	0.232	0.000
TRINITY_DN51193_c2_g1	0.000	0.000	0.000	0.000	0.000	0.000	0.000	0.000	0.000	0.000
TRINITY_DN511940_c0_g1	0.000	0.000	0.000	0.000	0.000	0.000	0.000	0.000	0.000	0.000
TRINITY_DN511941_c0_g1	0.000	0.000	0.000	0.000	0.000	0.000	0.000	0.000	0.000	0.000
TRINITY_DN511943_c0_g1	0.000	0.000	0.000	0.000	0.000	0.000	0.000	0.000	0.000	0.000
TRINITY_DN511944_c0_g1	0.931	0.000	0.521	0.000	0.000	0.000	0.000	1.934	1.093	0.000
TRINITY_DN511944_c0_g2	0.000	0.000	0.000	0.000	0.000	0.000	0.000	0.000	0.403	0.000
TRINITY_DN511944_c0_g4	0.000	0.000	0.000	0.000	0.000	0.000	0.000	0.000	0.000	0.000
TRINITY_DN511944_c1_g1	0.000	0.595	0.000	0.000	0.000	0.000	0.000	0.000	0.000	0.000
TRINITY_DN511944_c2_g1	0.000	0.000	0.000	0.000	0.000	0.000	0.000	0.000	0.000	0.000
TRINITY_DN511945_c1_g1	0.000	0.000	0.000	0.000	0.000	0.000	0.000	0.000	0.000	0.000
TRINITY_DN511946_c0_g1	0.000	1.228	0.000	0.000	0.000	0.000	0.000	0.000	0.000	0.000
TRINITY_DN511948_c0_g1	0.510	0.901	0.000	0.000	0.000	0.000	0.485	0.000	0.000	0.623
TRINITY_DN51194_c0_g1	0.000	0.000	0.000	0.000	0.000	0.000	0.000	0.000	0.235	0.000
TRINITY_DN51194_c0_g2	0.000	0.000	0.000	0.000	0.000	0.000	0.000	0.000	0.000	0.000
TRINITY_DN511951_c0_g1	0.000	0.000	0.000	0.000	0.000	0.000	0.000	0.000	0.000	0.000
TRINITY_DN511952_c1_g1	0.000	5.003	3.652	0.000	0.000	0.000	0.000	0.000	0.000	0.000
TRINITY_DN511953_c0_g1	0.000	0.000	0.000	0.000	0.000	0.000	0.000	0.000	0.000	0.000
TRINITY_DN511954_c0_g1	0.000	1.048	0.791	0.000	0.000	0.000	0.000	0.000	0.000	0.000
TRINITY_DN511954_c1_g1	0.000	0.000	1.852	0.000	0.000	0.000	0.000	2.773	0.669	0.000
TRINITY_DN511955_c0_g1	0.000	0.000	0.000	0.000	0.000	0.000	0.000	0.000	0.000	0.000
TRINITY_DN511957_c0_g2	0.000	0.000	0.000	0.000	0.000	0.000	0.000	0.000	0.000	0.000
TRINITY_DN51195_c0_g1	3.095	0.000	0.000	0.000	0.000	1.531	0.000	0.000	0.000	0.000
TRINITY_DN511960_c0_g1	0.000	0.000	0.911	0.000	0.378	0.330	0.408	0.000	0.114	0.103
TRINITY_DN511962_c0_g1	0.230	0.387	0.000	0.000	0.000	0.335	0.622	0.000	0.116	0.654
TRINITY_DN511963_c0_g1	0.000	0.000	1.615	0.000	0.000	0.000	0.000	0.000	0.000	0.000
TRINITY_DN511963_c1_g1	0.000	0.000	0.000	0.000	0.000	0.000	0.000	0.000	0.000	0.000
TRINITY_DN511964_c0_g1	0.475	0.000	0.318	0.000	0.396	0.000	0.214	0.000	0.119	0.386
TRINITY_DN511965_c0_g1	0.000	0.000	0.000	0.000	0.000	0.000	0.000	0.000	0.000	0.000
TRINITY_DN511967_c0_g1	0.000	0.000	0.000	0.000	0.000	0.000	0.000	0.000	0.000	0.000
TRINITY_DN511968_c1_g1	0.000	0.000	0.000	0.000	0.000	0.000	0.000	0.000	0.000	0.000
TRINITY_DN511969_c0_g1	0.000	0.000	0.000	0.000	0.000	0.000	0.000	0.000	0.567	0.000
TRINITY_DN511970_c0_g1	0.919	0.000	0.000	0.000	0.000	0.000	0.000	0.000	0.452	1.134
TRINITY_DN511971_c0_g1	0.000	1.727	0.000	0.000	0.000	0.000	0.000	0.000	0.904	0.000
TRINITY_DN511973_c0_g1	0.000	0.000	0.000	0.000	0.000	0.000	0.000	0.000	0.000	0.000
TRINITY_DN511974_c0_g1	0.000	0.000	0.000	0.000	0.000	0.000	0.000	0.000	0.000	0.000
TRINITY_DN511975_c0_g1	1.968	0.000	0.000	0.000	0.000	0.000	0.000	0.000	0.000	0.804
TRINITY_DN511975_c1_g1	0.000	0.000	0.000	0.000	0.000	0.000	0.000	0.000	0.000	0.000
TRINITY_DN511975_c6_g1	0.000	0.000	0.000	0.000	1.384	0.000	0.000	0.000	0.000	0.000
TRINITY_DN511976_c0_g1	0.000	0.000	0.000	0.000	0.000	0.000	0.000	0.000	0.000	0.000
TRINITY_DN511978_c0_g2	0.000	0.000	0.000	2.049	0.000	0.000	0.000	2.826	0.670	0.558
TRINITY_DN511979_c0_g1	0.000	0.000	0.000	0.000	0.000	0.000	0.000	0.000	0.000	0.000
TRINITY_DN51197_c0_g1	0.000	0.000	0.000	0.000	0.000	0.000	0.000	0.000	0.000	0.000
TRINITY_DN51197_c0_g2	0.000	0.000	0.000	0.000	0.000	0.000	0.000	0.000	0.000	0.000
TRINITY_DN51197_c2_g1	1.985	0.000	0.000	0.000	0.000	0.000	0.000	0.000	0.000	0.809
TRINITY_DN511980_c0_g1	0.000	0.000	0.000	0.000	0.000	0.000	0.000	0.000	0.000	0.000
TRINITY_DN511981_c0_g1	0.000	0.000	0.000	0.000	0.000	0.000	0.000	0.000	0.467	0.000
TRINITY_DN511982_c0_g1	0.000	0.000	0.000	0.000	0.000	0.000	0.000	0.000	0.000	0.000
TRINITY_DN511983_c0_g1	2.724	5.109	0.000	3.988	0.000	0.000	0.000	0.000	0.000	2.200
TRINITY_DN511983_c1_g1	0.000	0.000	0.000	0.000	0.000	0.000	0.000	1.031	0.000	0.000
TRINITY_DN511983_c2_g1	0.000	0.838	0.000	1.495	0.543	0.953	0.300	1.338	0.489	0.398
TRINITY_DN511983_c3_g1	0.000	0.000	0.000	0.000	0.000	0.000	0.000	0.000	0.000	0.000
TRINITY_DN511984_c0_g1	0.000	1.042	0.000	0.000	0.000	1.618	0.000	0.000	0.000	1.721
TRINITY_DN511987_c0_g1	1.389	4.038	0.000	2.537	0.000	0.000	0.000	2.838	0.000	0.700
TRINITY_DN511988_c0_g1	0.000	0.474	0.000	0.000	0.000	0.000	0.000	0.000	0.000	0.000
TRINITY_DN511989_c0_g1	0.000	0.000	0.000	0.000	0.000	0.000	0.000	0.000	1.379	1.111
TRINITY_DN511990_c0_g1	0.000	0.000	0.000	0.000	1.140	0.000	0.000	0.000	0.000	0.283
TRINITY_DN511992_c0_g1	0.000	0.000	0.000	0.000	0.000	0.000	0.000	0.000	0.000	0.000
TRINITY_DN511992_c1_g1	0.000	0.000	0.000	0.000	0.000	0.000	0.000	0.000	0.000	0.000
TRINITY_DN511992_c2_g1	0.000	0.000	0.000	0.000	0.000	0.000	0.000	0.000	0.000	0.000
TRINITY_DN511993_c0_g1	0.000	0.000	0.000	0.000	0.828	0.000	0.000	0.000	0.000	0.000
TRINITY_DN511994_c0_g1	0.000	0.000	0.000	0.000	0.000	0.000	0.000	0.000	0.000	0.000
TRINITY_DN511996_c0_g3	0.000	0.000	0.000	0.000	0.000	0.000	0.000	0.000	0.000	1.059
TRINITY_DN511997_c0_g1	0.000	0.000	0.000	0.000	1.362	0.000	0.000	0.000	0.407	0.340
TRINITY_DN511998_c0_g1	0.000	0.000	0.000	0.000	0.000	0.000	0.000	0.000	0.000	0.000
TRINITY_DN511998_c0_g2	0.000	0.000	0.000	0.000	0.000	0.000	0.000	0.000	0.000	0.000
TRINITY_DN51199_c0_g1	0.000	0.000	0.000	0.000	0.000	0.000	0.000	0.000	0.115	0.000
TRINITY_DN51199_c1_g1	0.000	0.000	2.842	0.000	0.000	0.000	0.000	0.000	0.000	0.000
TRINITY_DN5119_c0_g2	2.076	0.000	1.874	0.000	0.000	0.000	0.000	1.432	0.000	1.132
TRINITY_DN5119_c0_g3	2.422	2.786	3.046	1.937	2.386	2.148	3.863	3.241	1.578	3.772
TRINITY_DN5119_c1_g1	0.846	0.000	0.000	0.000	0.000	0.000	0.000	0.000	0.000	0.188
TRINITY_DN511_c0_g1	5.185	2.832	4.921	3.649	3.325	4.470	2.773	2.970	4.694	2.874
TRINITY_DN511_c0_g2	0.104	0.816	0.612	1.301	0.000	0.590	1.114	0.000	1.011	0.521
TRINITY_DN511_c0_g3	0.000	0.000	0.000	0.000	0.000	0.000	0.000	0.000	0.000	0.000
TRINITY_DN512000_c0_g1	0.984	0.000	0.000	0.000	0.000	0.000	0.000	0.000	0.458	0.000
TRINITY_DN512000_c1_g1	0.000	0.000	0.000	0.000	0.000	0.000	0.000	0.000	0.000	1.850
TRINITY_DN512000_c1_g2	0.000	0.000	0.000	0.000	0.000	0.000	0.000	0.000	0.363	0.000
TRINITY_DN512000_c1_g3	0.000	0.000	0.000	0.000	0.000	0.000	0.000	0.000	0.000	0.000
TRINITY_DN512000_c2_g1	0.000	0.000	0.000	0.000	0.000	0.000	0.000	0.000	0.000	0.000
TRINITY_DN512000_c6_g1	0.000	0.000	0.000	0.000	0.000	0.000	4.081	0.000	0.000	0.000
TRINITY_DN512002_c0_g1	0.000	0.000	0.000	0.000	0.000	0.000	0.000	0.000	0.000	0.000
TRINITY_DN512002_c0_g2	0.000	0.000	0.000	0.000	0.000	0.000	0.000	0.000	0.000	0.000
TRINITY_DN512002_c0_g3	0.000	0.000	0.000	0.000	0.000	0.000	0.000	0.000	0.000	0.773
TRINITY_DN512002_c1_g2	0.000	0.000	0.000	0.000	0.000	0.000	0.000	0.000	0.000	0.000
TRINITY_DN512002_c1_g3	0.000	0.000	0.000	0.000	0.000	0.000	0.000	0.000	0.000	0.000
TRINITY_DN512002_c1_g4	0.000	0.000	0.000	0.000	0.000	0.000	0.000	0.000	0.000	0.000
TRINITY_DN512002_c4_g1	0.000	1.906	0.000	0.810	0.000	2.357	0.512	0.000	0.000	0.176
TRINITY_DN512003_c0_g1	0.000	0.000	0.000	0.000	1.217	0.000	0.000	5.882	0.000	0.000
TRINITY_DN512003_c1_g1	0.000	0.000	0.000	0.000	0.000	0.000	0.000	0.000	0.000	0.000
TRINITY_DN512003_c1_g2	1.627	0.000	0.000	0.000	0.000	0.000	0.000	0.000	0.268	0.000
TRINITY_DN512003_c1_g3	0.000	0.000	0.000	0.000	0.000	0.000	0.000	0.000	0.880	0.000
TRINITY_DN512003_c2_g1	0.000	0.000	0.000	0.000	0.000	0.000	0.000	0.000	0.000	0.000
TRINITY_DN512004_c0_g1	2.593	0.000	0.000	7.568	0.000	0.000	2.622	5.111	1.893	2.098
TRINITY_DN512006_c0_g1	1.008	0.000	0.000	0.000	0.000	0.000	0.000	0.000	0.497	0.000
TRINITY_DN512009_c1_g1	2.110	0.000	0.000	0.000	0.000	0.000	2.158	0.000	0.000	1.714
TRINITY_DN51200_c0_g1	0.356	1.264	0.342	2.334	0.000	1.858	1.030	1.752	0.434	1.663
TRINITY_DN51200_c1_g1	0.854	0.000	0.000	0.000	0.000	0.000	0.000	0.000	0.000	0.351
TRINITY_DN51200_c1_g2	0.000	2.201	0.000	0.000	0.000	0.000	0.000	0.000	0.000	0.000
TRINITY_DN51200_c3_g1	0.000	0.000	0.000	0.000	0.000	0.000	0.000	0.000	0.000	0.000
TRINITY_DN512012_c1_g1	0.269	0.000	0.000	0.000	0.000	0.783	0.244	0.000	0.135	0.327
TRINITY_DN512014_c0_g1	0.000	4.337	0.000	2.203	0.000	4.388	0.000	0.000	0.000	0.000
TRINITY_DN512015_c0_g1	0.000	0.000	0.000	0.000	0.000	0.000	0.000	0.000	0.746	0.000
TRINITY_DN512015_c1_g1	0.000	0.000	0.000	0.000	0.000	0.000	0.000	0.000	0.000	0.000
TRINITY_DN512015_c2_g1	0.000	0.333	0.000	0.000	0.000	0.563	0.359	0.792	0.575	0.157
TRINITY_DN512016_c0_g1	1.017	0.965	0.000	0.000	0.000	0.000	0.000	0.000	0.502	0.417
TRINITY_DN512017_c1_g1	0.000	0.000	0.000	0.000	0.000	0.000	0.000	0.000	0.000	0.000
TRINITY_DN512018_c0_g1	0.000	0.000	0.000	0.000	0.000	0.000	0.000	0.000	0.000	0.000
TRINITY_DN51201_c0_g2	0.000	0.000	0.000	0.000	0.000	0.000	0.000	0.000	0.000	0.966
TRINITY_DN51201_c10_g1	0.000	0.000	0.000	0.000	0.000	0.000	0.000	4.234	0.000	0.000
TRINITY_DN51201_c1_g1	2.504	0.000	0.000	0.000	0.000	0.000	2.540	0.000	2.491	1.011
TRINITY_DN512021_c0_g1	1.479	0.000	0.000	0.000	0.000	0.000	0.000	0.000	0.000	0.000
TRINITY_DN512021_c0_g2	0.000	0.000	0.000	0.000	0.000	0.000	0.000	0.000	0.000	0.000
TRINITY_DN512022_c0_g1	0.000	0.000	0.000	0.000	0.000	0.000	0.000	0.000	0.504	0.000
TRINITY_DN512023_c2_g1	0.000	0.000	0.000	0.000	0.000	0.000	0.000	0.000	1.177	0.979
TRINITY_DN512026_c0_g1	0.000	0.000	2.627	0.000	0.000	1.429	0.000	0.000	0.000	0.790
TRINITY_DN512026_c1_g1	1.012	0.000	0.000	0.000	0.000	1.502	0.000	0.000	0.000	0.415
TRINITY_DN512027_c0_g1	0.000	0.000	0.000	0.000	0.000	0.000	0.000	0.000	0.000	0.917
TRINITY_DN512028_c2_g1	0.000	0.000	0.000	0.000	0.000	0.000	0.000	0.000	0.000	0.000
TRINITY_DN512029_c0_g1	0.000	0.837	3.662	8.266	5.040	2.660	0.000	1.861	2.641	1.473
TRINITY_DN512029_c1_g1	0.000	0.000	0.000	0.000	0.000	0.000	0.000	0.000	0.000	0.000
TRINITY_DN51202_c0_g1	0.459	0.193	0.000	0.000	0.000	0.000	0.000	0.000	0.000	0.186
TRINITY_DN51202_c0_g2	0.281	0.000	0.377	0.000	0.468	0.000	0.000	0.574	0.282	0.000
TRINITY_DN512033_c0_g1	0.000	0.000	0.000	0.000	0.000	0.000	0.000	0.000	0.000	0.000
TRINITY_DN512033_c1_g2	0.692	0.000	0.000	0.531	0.000	0.000	0.308	0.000	0.000	0.140
TRINITY_DN512033_c2_g1	0.000	0.564	0.000	0.000	0.000	0.000	0.000	0.000	0.000	0.268
TRINITY_DN512033_c5_g1	2.547	0.000	0.000	0.000	4.118	0.000	5.161	0.000	0.000	1.030
TRINITY_DN512034_c0_g1	1.218	0.000	0.000	0.000	0.000	0.000	0.000	0.000	1.205	1.001
TRINITY_DN512041_c0_g1	0.000	0.000	0.000	0.000	0.000	0.000	0.000	0.000	0.000	0.691
TRINITY_DN512045_c0_g1	0.681	0.583	0.000	0.000	0.000	0.496	0.000	0.000	0.000	0.553
TRINITY_DN512046_c0_g1	0.000	1.710	2.567	0.000	0.000	0.000	0.000	2.618	0.000	0.000
TRINITY_DN512047_c0_g1	0.000	0.000	0.301	0.000	0.000	0.326	0.000	0.000	0.226	0.091
TRINITY_DN512048_c0_g1	0.000	0.000	0.000	0.000	0.000	0.000	0.000	0.000	0.000	0.507
TRINITY_DN512048_c0_g2	0.426	0.000	0.573	0.000	0.000	0.000	0.000	0.000	0.000	0.866
TRINITY_DN512048_c0_g3	0.000	0.000	0.000	0.000	0.000	0.000	0.000	0.000	2.093	0.000
TRINITY_DN512048_c1_g1	0.000	0.000	0.000	0.000	0.000	0.000	0.000	0.000	0.000	0.000
TRINITY_DN512049_c0_g1	0.000	0.000	0.000	0.000	0.000	1.920	0.000	0.000	0.000	0.533
TRINITY_DN51204_c0_g1	1.381	0.504	0.000	0.236	1.138	0.000	0.000	0.000	0.000	0.700
TRINITY_DN512056_c0_g1	0.000	0.000	0.779	0.000	0.952	0.844	0.553	0.000	0.284	0.235
TRINITY_DN512057_c0_g1	0.000	0.000	0.689	1.546	3.907	0.000	0.000	0.000	0.253	0.000
TRINITY_DN512058_c0_g1	0.000	0.314	0.000	0.556	1.213	0.000	0.677	0.000	0.364	1.039
TRINITY_DN512058_c1_g1	0.000	0.000	0.000	0.000	0.000	0.468	0.000	0.000	0.000	0.000
TRINITY_DN512059_c0_g1	0.000	0.000	0.000	0.000	0.000	0.000	0.000	0.000	0.000	0.492
TRINITY_DN512060_c1_g1	0.000	0.000	0.000	0.000	0.000	0.000	0.000	0.000	0.000	0.000
TRINITY_DN512060_c2_g1	0.000	0.000	0.000	0.000	0.000	0.000	0.000	0.000	0.000	0.634
TRINITY_DN512060_c4_g1	0.000	0.000	4.410	0.000	0.000	0.000	0.000	0.000	0.000	0.660
TRINITY_DN512065_c0_g1	0.000	0.000	0.000	0.000	0.000	0.000	0.000	0.000	0.401	0.000
TRINITY_DN512067_c0_g1	0.000	0.000	0.000	0.000	0.000	0.000	0.000	0.000	0.000	0.756
TRINITY_DN512068_c0_g2	0.000	0.000	0.000	0.000	0.000	0.000	0.000	0.000	0.000	0.000
TRINITY_DN512069_c1_g1	0.000	0.338	0.525	0.000	0.000	0.570	0.000	0.000	0.000	1.918
TRINITY_DN512069_c2_g1	0.000	0.000	0.000	0.000	0.000	0.000	0.000	0.000	0.375	0.000
TRINITY_DN512069_c4_g1	0.000	0.000	0.000	0.000	0.000	0.000	0.518	0.000	0.268	0.221
TRINITY_DN51206_c0_g2	1.692	0.268	0.000	3.222	0.000	0.000	0.288	0.000	0.157	0.000
TRINITY_DN51206_c0_g4	0.000	0.000	0.000	0.000	0.000	0.000	0.000	0.000	0.000	1.370
TRINITY_DN51206_c0_g5	0.000	0.000	0.000	0.000	0.000	0.000	0.000	0.000	0.000	0.000
TRINITY_DN51206_c1_g1	6.048	3.954	5.837	3.146	13.983	6.209	2.192	0.000	3.886	4.283
TRINITY_DN51206_c3_g2	0.000	0.000	0.000	2.654	0.000	0.000	0.000	0.000	0.000	0.732
TRINITY_DN51206_c6_g1	0.000	0.000	0.000	0.000	0.000	0.000	0.000	0.000	0.000	0.000
TRINITY_DN512071_c0_g1	0.000	0.000	0.000	0.000	0.000	0.000	0.000	0.000	0.000	0.000
TRINITY_DN512073_c0_g2	0.000	0.000	0.000	0.000	0.000	0.000	0.000	0.000	0.000	0.000
TRINITY_DN512073_c1_g1	0.000	0.000	0.000	0.000	0.000	0.000	0.000	0.000	0.000	0.000
TRINITY_DN512075_c0_g1	0.000	0.000	0.000	0.000	0.000	0.000	0.000	0.000	0.203	0.000
TRINITY_DN512075_c0_g2	0.000	0.000	0.000	0.000	0.000	0.000	0.000	0.000	0.000	1.139
TRINITY_DN512075_c0_g3	0.572	0.512	0.000	0.000	2.001	0.839	0.000	0.000	0.000	0.000
TRINITY_DN512075_c1_g1	0.000	0.000	0.000	0.000	0.000	0.000	0.000	0.000	0.505	0.000
TRINITY_DN512075_c1_g2	0.000	0.000	0.000	0.000	0.000	0.000	0.000	0.000	0.000	0.000
TRINITY_DN512075_c2_g1	0.000	0.000	0.000	0.000	0.000	0.000	0.000	0.000	0.000	2.179
TRINITY_DN512077_c0_g1	1.508	0.000	0.000	0.000	0.000	0.000	0.000	0.000	0.000	0.992
TRINITY_DN512078_c0_g1	0.000	0.000	0.000	0.000	0.000	0.000	0.000	0.000	0.000	0.000
TRINITY_DN51207_c0_g1	0.000	0.000	1.624	0.349	3.815	0.000	0.000	0.000	2.881	0.000
TRINITY_DN51207_c1_g1	2.061	2.568	1.738	2.526	3.376	0.566	1.224	3.024	2.384	1.727
TRINITY_DN51207_c2_g1	1.578	0.000	0.000	0.000	0.000	2.308	0.000	0.000	0.000	0.000
TRINITY_DN51207_c6_g1	0.000	0.000	0.000	0.000	0.000	3.540	0.000	0.000	0.000	0.000
TRINITY_DN512081_c0_g1	0.000	0.000	0.000	0.000	0.000	0.000	0.000	0.000	0.000	0.673
TRINITY_DN512081_c2_g1	3.370	0.000	5.317	0.849	4.647	1.648	4.311	0.000	1.664	3.440
TRINITY_DN512083_c1_g1	0.000	0.000	0.000	0.000	0.000	0.000	0.000	0.000	0.000	0.574
TRINITY_DN512085_c1_g1	0.000	0.000	0.000	0.000	0.000	0.000	0.000	0.000	0.000	0.000
TRINITY_DN512086_c0_g1	0.000	0.000	2.345	0.000	0.000	0.000	0.000	0.000	0.000	0.000
TRINITY_DN512086_c1_g1	0.000	0.000	0.000	0.000	0.000	0.000	0.000	0.000	0.000	0.000
TRINITY_DN512086_c2_g1	0.000	0.000	0.000	0.000	0.000	0.000	0.000	0.000	0.000	0.000
TRINITY_DN512086_c5_g1	0.000	0.000	0.000	0.000	0.000	0.000	0.766	0.000	0.000	0.000
TRINITY_DN512086_c7_g1	0.444	0.000	0.000	0.000	0.000	0.000	0.418	0.000	0.000	1.085
TRINITY_DN51208_c2_g1	1.646	1.601	0.000	0.000	0.000	0.000	0.000	0.000	0.000	0.000
TRINITY_DN51208_c4_g1	0.000	0.000	2.731	0.000	0.000	0.000	0.000	0.000	0.000	0.000
TRINITY_DN512093_c0_g1	0.000	0.000	0.000	0.000	0.000	0.000	0.000	0.000	0.000	0.000
TRINITY_DN512094_c0_g1	0.000	0.000	0.000	0.000	0.000	0.000	0.000	0.000	0.000	0.000
TRINITY_DN512095_c0_g1	1.148	0.000	0.000	0.000	0.000	0.000	0.000	0.000	0.000	0.000
TRINITY_DN512097_c0_g2	0.000	0.000	0.000	0.000	0.000	0.000	0.000	0.000	0.000	0.000
TRINITY_DN512097_c0_g3	0.000	0.000	0.000	0.000	0.000	0.000	0.000	0.000	0.000	0.000
TRINITY_DN512097_c1_g1	1.160	0.000	0.000	0.000	1.907	0.000	0.000	0.000	0.000	0.000
TRINITY_DN512097_c2_g1	1.173	0.326	0.523	1.799	0.326	0.284	0.175	0.000	0.296	0.555
TRINITY_DN512097_c3_g1	2.016	0.000	0.000	0.000	0.000	0.000	0.000	0.000	0.000	0.000
TRINITY_DN512098_c0_g1	0.000	0.000	0.000	0.000	0.000	0.000	0.000	0.000	0.000	0.000
TRINITY_DN512099_c0_g1	0.699	0.636	0.000	0.000	0.000	0.000	1.362	0.000	0.000	0.572
TRINITY_DN51209_c0_g1	2.436	2.316	0.000	0.000	0.000	3.511	0.000	0.000	0.000	1.962
TRINITY_DN5120_c0_g1	29.602	24.194	22.783	26.601	14.085	20.643	23.199	25.564	20.199	23.962
TRINITY_DN5120_c0_g2	3.899	4.264	4.287	3.337	1.454	2.222	4.801	4.512	3.102	5.414
TRINITY_DN512100_c0_g1	0.000	0.000	0.000	0.000	0.000	0.000	0.000	0.000	0.000	0.000
TRINITY_DN512101_c0_g1	0.000	0.000	0.000	0.000	0.000	0.000	0.000	0.000	0.000	0.000
TRINITY_DN512102_c0_g1	0.000	0.000	0.000	0.000	0.000	0.000	0.000	0.000	0.000	0.000
TRINITY_DN512104_c0_g1	0.776	0.000	0.000	0.000	0.000	0.000	0.000	0.000	0.381	0.636
TRINITY_DN512105_c0_g1	0.000	0.000	0.000	0.780	0.000	0.000	0.000	0.000	0.000	0.000
TRINITY_DN512105_c1_g1	0.000	0.000	0.000	0.000	0.000	0.000	0.000	0.000	0.000	0.000
TRINITY_DN512106_c0_g1	0.697	0.634	0.944	3.140	0.000	0.000	2.037	0.000	0.000	0.570
TRINITY_DN512109_c0_g1	2.203	0.000	0.000	0.000	3.587	0.000	0.000	0.000	0.000	0.000
TRINITY_DN51210_c0_g1	0.656	0.000	0.000	0.000	1.237	0.298	0.568	0.443	0.000	0.442
TRINITY_DN512113_c0_g2	0.000	0.000	0.000	0.000	0.000	0.000	0.000	0.000	0.000	0.000
TRINITY_DN512114_c1_g1	0.000	0.000	0.000	0.000	0.000	0.000	0.000	0.000	0.000	0.000
TRINITY_DN512115_c0_g1	0.000	0.000	0.000	0.000	0.000	0.000	0.000	0.000	0.000	0.000
TRINITY_DN512116_c0_g1	1.690	0.000	0.000	0.000	0.000	0.000	0.000	0.000	0.842	0.000
TRINITY_DN512117_c0_g1	0.163	0.000	0.000	0.000	0.000	0.000	0.145	0.331	0.000	0.612
TRINITY_DN51211_c0_g1	0.402	0.440	0.536	0.623	0.000	0.753	0.000	0.000	1.363	1.050
TRINITY_DN51211_c0_g2	0.021	4.043	2.314	0.020	0.702	4.761	1.191	3.485	1.048	3.467
TRINITY_DN512120_c0_g2	0.000	0.000	0.649	0.000	1.595	0.000	0.000	0.000	0.000	0.000
TRINITY_DN512121_c0_g1	0.000	1.797	0.000	0.000	0.000	0.000	0.000	0.000	0.000	0.000
TRINITY_DN512122_c0_g1	0.000	0.000	0.000	0.000	0.000	0.000	0.000	0.000	0.929	0.513
TRINITY_DN512123_c0_g1	0.000	0.000	0.000	0.000	0.000	0.000	0.000	0.000	0.000	0.305
TRINITY_DN512125_c0_g1	0.000	0.000	0.000	0.000	0.000	0.000	0.000	0.000	0.000	0.000
TRINITY_DN512126_c0_g1	0.000	3.690	0.000	0.000	0.000	0.000	0.000	0.000	0.000	1.048
TRINITY_DN512126_c0_g2	0.000	0.000	0.000	0.000	4.313	0.000	0.000	0.000	0.000	0.000
TRINITY_DN512126_c0_g3	0.000	0.000	0.000	0.000	0.000	0.000	0.000	0.000	0.000	0.000
TRINITY_DN512126_c1_g1	0.000	0.000	0.000	0.000	0.000	0.000	0.000	0.000	0.000	0.302
TRINITY_DN512126_c1_g2	0.401	0.000	0.000	0.000	1.680	0.000	0.374	0.824	0.000	0.000
TRINITY_DN512126_c2_g1	0.000	0.000	0.000	0.000	0.000	0.000	0.854	0.000	0.000	0.000
TRINITY_DN512126_c3_g1	0.477	0.000	0.000	1.430	0.000	0.000	0.000	0.000	0.000	0.783
TRINITY_DN512128_c0_g1	0.000	0.000	0.000	0.000	0.000	0.000	2.432	0.000	0.000	0.257
TRINITY_DN512129_c0_g1	0.000	0.000	0.000	0.000	0.000	0.000	0.000	0.000	0.000	0.000
TRINITY_DN51212_c0_g1	0.000	0.253	0.000	1.711	0.000	0.868	0.000	0.000	0.149	0.682
TRINITY_DN51212_c0_g2	0.000	7.599	0.000	0.000	0.000	0.000	0.000	4.165	0.000	0.000
TRINITY_DN512131_c0_g1	2.511	1.554	0.000	1.256	0.000	0.000	0.000	0.000	0.000	0.344
TRINITY_DN512132_c1_g1	0.000	1.622	0.000	0.000	0.000	0.000	0.000	0.000	0.000	0.000
TRINITY_DN512133_c0_g1	0.000	0.000	0.000	0.000	0.000	0.000	0.000	0.000	0.000	0.000
TRINITY_DN512134_c0_g1	0.000	0.000	0.000	0.000	0.000	0.000	0.000	0.000	0.000	0.000
TRINITY_DN512134_c0_g2	2.642	0.000	0.000	0.000	0.000	0.000	0.000	0.000	0.000	1.069
TRINITY_DN512134_c1_g2	0.000	0.000	0.000	0.000	0.000	0.000	0.000	0.000	0.000	0.000
TRINITY_DN512135_c0_g1	0.000	0.000	0.000	0.000	0.000	0.000	0.000	0.000	0.000	0.000
TRINITY_DN512136_c0_g1	0.000	0.000	1.352	0.000	0.000	0.000	0.000	0.000	0.000	0.204
TRINITY_DN512137_c0_g1	0.000	0.000	0.000	0.000	3.472	0.000	0.000	0.000	0.000	0.000
TRINITY_DN512139_c0_g1	0.000	0.000	2.056	0.000	0.000	0.000	0.000	0.000	0.000	0.000
TRINITY_DN51213_c0_g1	0.840	0.780	1.143	2.671	1.384	1.245	0.000	1.743	0.000	0.000
TRINITY_DN51213_c1_g1	0.299	0.741	1.199	0.918	0.499	0.000	0.000	0.910	0.227	0.546
TRINITY_DN51213_c2_g1	0.000	0.000	0.000	0.000	0.000	0.000	0.000	0.000	0.000	0.000
TRINITY_DN512140_c0_g1	0.000	0.000	0.000	0.000	0.000	0.000	0.000	0.000	0.000	0.000
TRINITY_DN512142_c0_g1	3.058	0.000	2.091	0.000	12.495	4.502	1.560	3.103	1.513	5.007
TRINITY_DN512146_c0_g1	0.000	0.000	0.000	0.000	0.000	0.000	0.000	0.000	0.000	0.000
TRINITY_DN512148_c0_g1	0.000	0.414	0.659	0.000	0.410	1.789	0.444	0.000	0.249	0.299
TRINITY_DN51214_c0_g1	0.000	0.000	0.000	0.000	0.000	0.000	0.000	0.000	0.000	0.000
TRINITY_DN512151_c0_g1	0.000	0.000	0.000	0.000	0.000	3.995	0.000	0.000	0.000	0.000
TRINITY_DN512152_c0_g1	0.000	0.000	0.000	0.000	0.000	0.557	0.000	0.000	0.000	0.310
TRINITY_DN512152_c0_g2	0.000	0.000	0.000	0.000	0.000	0.000	0.000	0.000	0.000	0.000
TRINITY_DN512153_c1_g1	0.000	0.000	0.000	0.000	0.000	0.000	0.000	0.000	0.000	0.350
TRINITY_DN512156_c0_g1	0.000	0.000	0.000	0.000	0.000	0.000	0.000	0.000	0.000	0.000
TRINITY_DN512156_c1_g1	0.000	0.000	0.000	0.000	0.000	0.000	0.000	0.000	0.000	0.000
TRINITY_DN512157_c0_g1	0.000	0.000	1.555	1.700	0.000	0.000	0.000	0.000	0.000	0.000
TRINITY_DN512157_c0_g2	0.000	0.000	0.000	0.000	0.000	1.278	0.000	0.000	0.000	0.558
TRINITY_DN512157_c0_g3	0.000	0.000	0.000	0.000	0.000	0.000	3.199	0.000	0.000	0.436
TRINITY_DN512157_c1_g1	0.000	0.000	0.000	0.000	0.000	0.000	0.000	0.000	0.000	0.000
TRINITY_DN512157_c2_g1	0.000	0.000	0.000	0.000	0.000	0.000	0.000	0.000	0.000	0.161
TRINITY_DN512159_c1_g1	0.000	0.000	0.000	0.000	0.000	0.000	0.000	0.000	2.359	0.000
TRINITY_DN51215_c1_g1	6.017	0.000	0.000	1.922	4.239	0.000	1.311	0.000	0.000	3.495
TRINITY_DN512162_c0_g1	0.000	0.000	0.000	0.000	0.000	0.000	0.000	0.000	0.000	0.000
TRINITY_DN512168_c0_g1	0.000	0.000	3.287	0.000	0.000	0.000	2.455	9.538	2.407	3.898
TRINITY_DN512170_c0_g1	0.000	2.126	0.801	0.000	0.000	0.000	0.000	0.000	0.000	0.000
TRINITY_DN512174_c1_g1	5.809	0.000	0.000	0.000	0.000	0.000	0.000	0.000	0.000	0.000
TRINITY_DN512177_c0_g1	0.000	0.000	0.000	3.274	0.000	3.232	0.000	0.000	1.113	0.000
TRINITY_DN512177_c2_g1	0.000	0.000	0.000	0.000	0.000	0.000	0.000	0.000	0.000	0.000
TRINITY_DN512177_c3_g1	0.000	0.842	0.000	0.000	0.000	0.000	0.000	0.000	0.000	0.740
TRINITY_DN512178_c0_g1	0.000	0.000	0.000	0.000	0.000	0.000	0.000	0.000	0.000	0.000
TRINITY_DN512179_c0_g1	0.000	0.000	0.000	0.000	0.000	0.000	0.000	0.000	0.000	0.000
TRINITY_DN51217_c0_g1	0.000	0.000	0.000	0.000	0.000	0.000	0.000	0.000	0.000	0.000
TRINITY_DN51217_c1_g1	1.120	0.000	0.000	0.000	0.000	0.000	0.000	0.000	0.000	0.000
TRINITY_DN51217_c1_g2	0.000	0.000	0.000	0.000	0.000	0.000	0.000	0.000	0.000	0.000
TRINITY_DN51217_c1_g3	0.000	0.000	0.000	0.000	0.000	0.000	0.000	0.000	0.000	0.000
TRINITY_DN51217_c3_g1	0.000	0.000	0.000	0.000	0.000	0.000	0.000	0.000	0.000	0.000
TRINITY_DN51217_c6_g1	0.000	0.000	0.000	0.000	0.000	0.000	0.000	0.000	0.000	0.000
TRINITY_DN512180_c0_g1	0.000	0.000	0.000	0.000	0.000	0.000	0.000	0.000	0.000	0.652
TRINITY_DN512183_c1_g1	0.000	0.000	0.000	0.000	0.000	0.000	0.000	0.000	0.000	0.000
TRINITY_DN512184_c0_g1	0.000	0.000	0.000	0.000	0.000	0.000	0.000	0.000	0.000	0.000
TRINITY_DN512185_c0_g1	0.182	0.605	0.000	0.279	1.213	0.000	0.486	0.000	0.367	0.516
TRINITY_DN512188_c0_g1	0.000	0.000	0.000	0.000	0.000	0.000	0.000	0.000	0.489	0.408
TRINITY_DN51218_c0_g1	0.000	3.041	0.000	0.000	0.000	0.000	0.000	0.000	0.439	0.000
TRINITY_DN51218_c1_g1	0.720	0.000	0.000	0.000	0.000	0.793	0.517	0.000	1.867	1.372
TRINITY_DN51218_c2_g1	0.000	0.000	0.000	3.096	3.432	0.000	0.000	0.000	0.000	0.000
TRINITY_DN51218_c3_g1	0.000	0.000	0.000	0.000	0.000	0.000	0.000	0.000	0.000	0.000
TRINITY_DN51218_c6_g1	0.000	0.000	0.000	0.000	0.000	0.000	0.000	0.000	0.000	0.000
TRINITY_DN512190_c0_g1	0.801	0.000	0.000	0.000	0.000	1.184	0.000	0.000	0.000	0.000
TRINITY_DN512192_c0_g1	0.000	0.000	0.000	0.000	0.000	0.000	0.000	0.000	0.000	0.000
TRINITY_DN512193_c0_g1	0.000	0.000	0.000	0.000	2.347	0.000	0.000	0.000	0.000	0.000
TRINITY_DN512195_c1_g1	1.389	0.000	0.000	0.000	0.000	0.000	0.000	0.000	0.000	0.000
TRINITY_DN512196_c0_g1	0.000	0.000	0.000	0.000	0.000	0.000	0.000	0.000	0.000	0.000
TRINITY_DN512197_c0_g1	0.000	0.000	0.000	1.143	0.000	0.000	0.000	0.000	0.000	0.312
TRINITY_DN512197_c1_g1	0.000	0.000	0.000	0.000	0.000	0.000	0.000	0.000	0.286	0.000
TRINITY_DN512198_c1_g1	1.012	0.000	0.000	0.000	0.000	0.000	0.000	0.000	0.000	0.000
TRINITY_DN512199_c0_g1	0.000	0.000	0.000	0.000	0.000	0.000	0.000	0.000	0.000	0.000
TRINITY_DN512199_c1_g1	0.000	0.000	0.000	0.000	0.000	0.000	0.000	0.000	0.000	0.000
TRINITY_DN512199_c2_g1	0.000	0.000	0.000	0.000	0.000	0.000	0.000	0.000	0.000	0.000
TRINITY_DN51219_c0_g1	0.000	0.932	0.000	1.018	0.000	0.000	0.000	0.000	0.000	0.000
TRINITY_DN51219_c0_g2	1.042	0.910	0.000	0.000	0.000	0.616	1.580	0.000	0.000	0.515
TRINITY_DN512203_c0_g1	0.000	0.000	0.000	0.000	0.000	0.000	0.000	0.000	0.000	0.000
TRINITY_DN512205_c0_g1	0.000	0.000	1.786	0.000	0.000	0.000	1.325	0.000	0.000	1.608
TRINITY_DN512206_c0_g1	0.000	0.000	0.000	0.000	0.000	0.000	0.000	0.000	0.000	0.000
TRINITY_DN512207_c0_g1	0.000	0.000	0.000	0.000	0.769	0.000	0.000	0.000	0.000	0.000
TRINITY_DN512208_c1_g1	1.185	1.138	0.000	0.000	0.000	0.000	0.000	2.449	0.000	0.000
TRINITY_DN512209_c0_g1	0.000	0.000	0.000	0.000	0.000	0.000	0.000	0.000	0.000	0.000
TRINITY_DN51220_c0_g2	0.000	0.000	0.000	0.000	0.000	0.000	0.000	0.000	0.000	0.000
TRINITY_DN51220_c3_g1	0.000	2.474	0.000	3.823	0.000	0.000	2.643	0.000	0.943	0.000
TRINITY_DN51220_c4_g2	0.000	4.577	0.000	0.000	0.000	2.308	0.000	0.000	0.000	0.000
TRINITY_DN512210_c0_g1	0.000	0.000	0.000	0.000	0.000	0.000	0.000	0.000	0.000	0.000
TRINITY_DN512210_c1_g1	0.000	0.000	0.000	0.000	0.000	0.000	0.000	0.000	0.000	0.000
TRINITY_DN512214_c0_g1	0.000	0.000	0.000	0.000	0.000	0.000	0.000	0.000	0.000	0.000
TRINITY_DN512217_c0_g1	1.561	0.000	0.000	0.000	2.549	0.000	0.000	0.000	0.000	0.000
TRINITY_DN512218_c0_g1	0.000	0.000	0.000	0.000	0.000	0.000	0.000	0.000	0.000	0.000
TRINITY_DN512219_c0_g1	0.000	0.000	0.000	5.645	0.000	2.779	0.000	0.000	0.000	1.559
TRINITY_DN51221_c0_g1	0.000	0.109	0.000	0.000	2.707	0.000	0.000	0.000	0.000	0.000
TRINITY_DN51221_c0_g3	0.000	0.000	0.000	0.000	0.000	0.000	0.000	0.000	0.000	0.000
TRINITY_DN51221_c0_g4	2.332	0.000	0.000	3.487	0.000	0.000	0.000	0.000	2.305	0.959
TRINITY_DN512220_c0_g1	0.000	0.235	0.381	0.219	0.951	0.000	0.252	0.000	0.072	0.173
TRINITY_DN512221_c0_g1	0.000	0.000	0.000	0.000	0.000	0.000	0.000	0.000	0.000	0.000
TRINITY_DN512222_c0_g1	0.557	0.236	0.000	0.000	0.000	0.000	0.000	0.000	0.000	0.113
TRINITY_DN512224_c0_g1	1.832	0.000	0.000	0.000	0.000	0.000	0.000	0.000	1.828	0.000
TRINITY_DN512225_c0_g1	1.253	0.000	0.000	0.000	0.000	0.000	0.000	0.000	0.619	1.615
TRINITY_DN512226_c0_g1	0.000	6.385	3.023	0.000	0.000	0.000	2.268	0.000	0.000	1.804
TRINITY_DN512228_c0_g1	2.063	0.981	0.000	1.549	0.000	1.531	9.316	0.000	1.018	1.269
TRINITY_DN512229_c0_g1	0.000	0.000	2.780	0.000	0.000	0.000	2.662	0.000	0.336	0.560
TRINITY_DN51222_c1_g1	0.000	0.000	0.000	0.000	0.000	0.000	0.000	0.000	0.000	0.000
TRINITY_DN51222_c1_g2	2.386	0.000	0.000	0.000	0.000	0.000	0.000	0.000	1.192	1.077
TRINITY_DN51222_c1_g3	0.000	0.000	7.519	0.000	0.000	0.000	0.000	0.000	0.000	0.000
TRINITY_DN512230_c0_g1	0.000	0.000	0.000	0.000	0.000	0.000	0.000	0.000	1.320	2.227
TRINITY_DN512232_c0_g1	0.000	0.000	0.000	1.292	0.000	0.000	0.000	1.788	0.000	0.000
TRINITY_DN512236_c0_g1	0.000	0.445	0.000	0.000	0.000	0.000	0.377	0.000	0.401	0.000
TRINITY_DN512237_c0_g1	0.000	0.000	0.000	1.906	1.619	0.000	0.000	0.000	0.000	0.000
TRINITY_DN512237_c1_g1	0.000	4.131	0.000	0.000	0.000	3.105	0.000	0.000	0.000	0.000
TRINITY_DN512237_c1_g2	0.774	0.000	0.000	0.000	1.274	0.000	0.000	0.000	0.380	0.000
TRINITY_DN512237_c1_g3	0.000	0.000	0.000	0.000	0.000	0.000	0.000	0.000	0.000	0.000
TRINITY_DN512237_c2_g1	0.000	0.000	0.000	0.000	0.000	0.000	0.000	0.000	0.000	0.549
TRINITY_DN512238_c0_g1	0.000	0.887	0.001	0.330	0.538	0.467	0.000	0.032	0.000	0.372
TRINITY_DN512239_c0_g1	0.998	0.000	0.000	0.000	0.000	0.000	0.000	0.000	0.000	0.410
TRINITY_DN512239_c0_g2	0.855	0.725	0.000	0.435	0.949	0.000	0.260	1.165	1.285	0.579
TRINITY_DN512239_c1_g1	1.695	1.515	0.764	0.000	0.000	0.000	0.542	0.000	0.558	0.231
TRINITY_DN51223_c2_g1	0.000	0.000	0.000	0.000	0.000	0.000	0.000	0.000	0.000	0.000
TRINITY_DN512242_c0_g1	0.000	0.000	0.000	0.000	0.000	0.000	0.000	0.000	0.795	0.000
TRINITY_DN512243_c0_g1	0.000	0.000	0.000	0.000	0.000	0.000	5.046	0.000	0.000	0.000
TRINITY_DN512243_c0_g2	0.000	4.060	0.000	0.000	0.000	0.000	0.000	0.000	0.000	0.000
TRINITY_DN512243_c0_g3	0.000	0.000	0.000	0.000	0.000	0.000	0.000	0.000	0.000	0.000
TRINITY_DN512243_c2_g1	0.000	0.000	0.000	0.000	0.000	0.000	0.000	0.000	0.000	0.000
TRINITY_DN512243_c2_g3	0.000	0.000	0.000	0.000	0.000	0.000	0.000	0.000	0.000	0.000
TRINITY_DN512243_c3_g1	0.000	0.000	0.000	0.000	0.000	0.000	0.000	0.000	0.000	0.000
TRINITY_DN512243_c4_g1	4.650	1.504	0.000	0.000	0.000	0.000	0.000	0.000	0.000	0.634
TRINITY_DN512243_c5_g1	0.000	0.000	0.000	0.000	0.000	0.000	0.000	0.000	1.225	0.000
TRINITY_DN512243_c7_g1	0.000	0.000	0.000	0.000	0.000	0.000	0.000	0.000	0.000	0.864
TRINITY_DN512244_c0_g1	0.000	0.000	0.000	0.000	0.000	0.000	0.000	0.000	0.000	0.000
TRINITY_DN512246_c0_g1	2.053	0.000	0.000	0.000	0.000	0.000	0.000	0.000	0.000	0.000
TRINITY_DN512248_c2_g1	0.000	0.000	0.000	0.000	0.000	0.000	0.000	0.000	0.000	0.000
TRINITY_DN512249_c0_g1	0.605	0.000	0.000	0.000	1.000	0.000	0.585	0.000	0.000	0.495
TRINITY_DN51224_c0_g1	0.000	0.000	0.000	0.000	1.794	0.000	0.173	0.830	0.098	1.172
TRINITY_DN51224_c0_g2	0.261	0.651	0.000	0.000	0.000	0.456	0.139	0.000	0.397	0.255
TRINITY_DN51224_c3_g1	0.000	0.000	0.000	0.000	0.000	0.000	0.000	0.000	0.000	0.000
TRINITY_DN512251_c0_g1	0.788	0.000	0.000	0.000	0.000	0.000	0.000	0.000	0.000	0.323
TRINITY_DN512251_c1_g1	0.000	0.000	0.000	0.000	0.000	0.000	0.824	1.728	0.820	0.000
TRINITY_DN512254_c0_g1	0.315	0.778	0.000	0.784	0.000	0.000	1.683	0.000	0.000	0.000
TRINITY_DN512258_c0_g1	0.000	1.677	0.000	0.000	0.000	0.000	0.000	0.000	0.000	0.000
TRINITY_DN51225_c0_g1	0.000	0.000	0.000	0.000	0.000	0.000	0.000	0.000	0.000	0.000
TRINITY_DN51225_c1_g1	0.000	0.000	0.000	0.000	0.000	0.000	0.000	0.000	0.000	0.000
TRINITY_DN51225_c1_g2	0.000	0.000	0.000	0.000	1.919	0.000	0.000	0.000	0.000	0.000
TRINITY_DN512262_c0_g1	0.000	0.000	0.000	0.000	0.000	0.000	0.000	0.000	0.000	0.000
TRINITY_DN512263_c0_g1	0.000	0.000	0.000	0.000	0.000	0.000	0.000	0.000	0.000	0.000
TRINITY_DN512264_c0_g1	0.000	0.000	1.512	0.000	0.000	0.000	0.000	0.000	0.000	0.000
TRINITY_DN512265_c0_g1	0.000	0.000	0.000	0.000	0.000	0.000	0.000	0.000	0.000	0.000
TRINITY_DN512266_c0_g1	1.327	0.000	0.000	0.000	0.000	0.000	0.000	1.821	0.657	0.180
TRINITY_DN51226_c0_g1	0.000	0.000	0.000	0.000	0.000	0.000	0.000	0.000	0.000	0.000
TRINITY_DN51226_c1_g1	0.000	0.000	0.000	0.000	0.000	0.000	0.000	0.000	0.000	0.000
TRINITY_DN51226_c1_g2	0.000	0.000	0.000	0.000	0.000	0.000	0.000	0.000	0.000	0.000
TRINITY_DN51226_c2_g1	0.000	0.000	0.000	0.000	0.000	0.000	0.000	0.000	0.000	0.495
TRINITY_DN512270_c0_g1	0.000	0.492	0.000	0.000	0.000	0.000	0.000	0.000	0.000	0.225
TRINITY_DN512273_c0_g1	0.000	0.000	0.000	0.000	0.000	0.000	0.000	0.000	0.000	0.000
TRINITY_DN512277_c0_g1	0.880	0.000	0.000	0.000	0.733	0.000	0.000	0.000	0.000	0.000
TRINITY_DN512278_c0_g1	0.000	0.000	0.000	0.000	0.000	0.000	0.000	0.000	0.000	0.000
TRINITY_DN512279_c0_g1	0.000	0.000	0.000	0.000	0.000	2.477	0.000	0.000	0.000	1.381
TRINITY_DN512284_c0_g1	0.911	0.000	0.000	0.000	0.000	0.000	0.000	0.000	0.448	0.000
TRINITY_DN512285_c0_g1	0.000	0.000	0.000	0.000	0.000	0.000	0.000	0.000	0.000	0.000
TRINITY_DN512286_c0_g1	1.414	0.000	0.000	0.000	0.000	0.000	0.000	0.000	0.000	0.000
TRINITY_DN51228_c0_g1	0.951	0.418	0.000	0.000	0.787	0.000	0.000	0.000	0.235	0.000
TRINITY_DN51228_c0_g5	0.000	0.000	0.000	0.000	0.000	0.000	0.000	0.000	0.000	0.000
TRINITY_DN51228_c10_g1	0.000	0.000	0.000	0.000	0.000	0.000	0.000	0.000	0.000	0.549
TRINITY_DN51228_c11_g1	0.000	0.000	0.000	0.000	0.000	0.000	0.000	0.000	0.000	0.315
TRINITY_DN51228_c12_g1	0.000	0.000	0.000	0.000	0.000	0.000	0.000	0.000	0.848	0.000
TRINITY_DN51228_c1_g1	0.000	0.000	0.000	0.000	0.000	0.000	0.000	0.000	0.000	0.000
TRINITY_DN51228_c4_g1	0.000	0.840	0.000	0.000	1.583	0.000	0.000	0.000	0.000	0.389
TRINITY_DN51228_c5_g1	0.000	0.000	0.000	0.000	0.000	0.000	0.000	0.000	0.000	0.000
TRINITY_DN51228_c6_g1	0.000	0.545	0.000	0.000	0.000	0.000	0.000	0.000	0.415	0.297
TRINITY_DN51228_c9_g1	0.000	0.000	0.000	0.000	0.000	0.000	0.000	0.000	0.000	0.000
TRINITY_DN512291_c0_g1	0.000	0.000	0.000	0.000	0.000	0.000	0.000	0.000	0.000	0.375
TRINITY_DN512292_c0_g1	0.000	0.000	0.000	0.000	0.000	0.000	0.000	0.000	0.000	1.058
TRINITY_DN512295_c1_g1	0.000	0.000	0.000	0.000	0.000	0.000	0.000	0.000	0.000	1.138
TRINITY_DN512297_c0_g1	0.000	0.000	0.000	0.000	1.847	0.000	0.000	0.000	0.000	0.000
TRINITY_DN512297_c1_g1	0.000	0.000	0.000	0.000	0.569	0.000	0.000	0.000	0.000	0.138
TRINITY_DN512298_c0_g1	0.000	0.000	0.000	0.000	0.000	0.000	0.000	0.000	0.000	0.000
TRINITY_DN512298_c0_g3	0.000	0.000	0.000	0.000	0.000	0.000	0.000	0.000	0.000	0.000
TRINITY_DN512298_c1_g1	0.844	0.000	0.000	0.000	0.000	0.000	0.000	0.000	0.000	0.000
TRINITY_DN512298_c1_g2	0.000	1.082	0.000	5.692	0.000	0.000	0.000	0.000	0.558	0.785
TRINITY_DN512298_c3_g1	0.000	0.000	0.000	0.000	0.000	0.000	0.000	0.000	0.000	0.000
TRINITY_DN51229_c0_g1	0.849	0.000	0.000	0.000	0.000	0.000	0.000	0.000	0.000	0.000
TRINITY_DN51229_c1_g1	0.000	0.000	0.000	0.000	0.000	0.000	2.268	0.000	0.000	0.809
TRINITY_DN51229_c1_g2	0.865	0.000	0.000	0.000	0.000	0.000	0.000	0.000	0.000	0.000
TRINITY_DN51229_c1_g3	0.000	0.000	0.000	0.000	0.000	0.000	0.000	0.000	0.000	0.000
TRINITY_DN51229_c1_g4	0.000	0.000	0.000	0.000	0.000	0.000	1.479	0.000	0.717	0.000
TRINITY_DN51229_c3_g1	0.307	0.523	0.412	2.343	0.000	0.447	0.281	0.000	0.461	0.229
TRINITY_DN5122_c0_g1	0.000	0.665	1.972	2.184	0.000	3.216	0.000	0.000	2.502	1.084
TRINITY_DN5122_c0_g2	3.792	3.113	3.499	1.666	1.116	4.484	0.000	0.580	4.598	2.735
TRINITY_DN5122_c1_g1	0.000	0.000	0.000	0.000	0.000	0.000	0.000	0.000	0.000	0.951
TRINITY_DN5122_c4_g1	0.000	0.000	0.000	0.000	0.000	0.000	0.000	0.000	0.000	0.000
TRINITY_DN512302_c1_g1	1.414	0.000	0.000	0.000	0.000	0.000	0.000	0.000	0.000	1.160
TRINITY_DN512303_c0_g1	0.000	0.000	0.000	0.000	0.000	0.000	0.000	0.000	0.000	0.000
TRINITY_DN512307_c0_g1	0.000	0.000	0.000	0.000	0.000	1.273	0.000	0.000	0.000	0.000
TRINITY_DN512308_c0_g1	0.000	0.000	0.000	0.000	0.000	0.000	0.000	0.000	0.000	0.000
TRINITY_DN51230_c0_g1	1.441	0.852	0.581	3.289	0.000	0.697	0.000	1.325	0.491	0.863
TRINITY_DN512310_c0_g1	0.000	0.000	0.000	0.000	0.000	0.545	0.000	0.000	0.000	0.000
TRINITY_DN512311_c0_g1	0.000	0.000	0.602	0.000	0.000	0.000	0.000	0.000	0.191	0.156
TRINITY_DN512314_c1_g1	0.000	0.000	0.000	0.000	0.000	0.000	0.000	0.000	0.000	0.402
TRINITY_DN512314_c3_g1	0.000	0.522	0.000	0.000	0.000	0.000	0.000	0.000	0.575	0.000
TRINITY_DN512316_c0_g1	0.000	0.000	0.000	0.000	0.000	0.000	0.000	0.000	0.000	0.000
TRINITY_DN512317_c0_g2	0.000	0.000	0.000	0.000	3.747	0.000	0.743	0.000	0.000	1.553
TRINITY_DN512319_c0_g1	2.778	1.346	0.000	2.061	0.000	0.000	0.000	0.000	0.000	0.000
TRINITY_DN51231_c0_g1	1.225	0.000	0.000	0.000	0.000	0.000	1.246	0.000	0.605	0.356
TRINITY_DN51231_c0_g2	0.000	0.000	0.000	0.000	0.000	1.330	0.000	0.000	0.000	0.651
TRINITY_DN51231_c0_g3	1.022	2.891	4.193	1.534	3.361	1.516	0.000	2.121	0.504	3.774
TRINITY_DN51231_c2_g1	1.920	2.920	1.119	1.235	0.000	0.000	0.000	0.000	1.877	0.000
TRINITY_DN51231_c3_g2	0.000	0.000	0.000	0.000	0.000	0.000	0.000	0.000	0.000	0.958
TRINITY_DN51231_c4_g1	0.000	2.355	0.000	0.000	0.000	0.000	0.000	0.000	0.000	1.000
TRINITY_DN51231_c5_g1	0.000	0.283	0.000	0.000	0.000	0.000	0.000	0.000	0.000	1.346
TRINITY_DN512320_c0_g1	0.163	0.675	0.218	0.750	0.000	0.472	0.289	0.992	0.247	0.264
TRINITY_DN512324_c0_g1	1.863	0.877	0.000	0.000	0.000	0.000	0.928	0.000	0.000	0.383
TRINITY_DN512326_c0_g1	0.000	0.000	0.000	0.000	0.000	0.000	0.000	0.000	0.000	0.000
TRINITY_DN51232_c0_g1	0.000	0.000	0.000	0.000	0.000	0.000	0.000	0.000	0.000	0.918
TRINITY_DN51232_c0_g2	0.000	0.000	0.000	0.000	0.000	0.000	0.000	0.000	0.000	0.000
TRINITY_DN51232_c0_g3	0.000	0.000	0.000	0.000	0.000	0.000	0.000	0.000	0.000	0.000
TRINITY_DN51232_c0_g4	0.000	0.000	0.000	0.000	0.000	0.000	0.000	0.000	0.000	0.000
TRINITY_DN51232_c1_g1	0.000	0.000	0.000	0.000	0.000	0.000	0.000	0.000	0.000	0.000
TRINITY_DN51232_c4_g1	0.000	0.000	0.000	0.000	3.557	0.000	0.000	0.000	0.000	0.000
TRINITY_DN512330_c0_g1	0.000	0.000	0.000	0.000	3.376	0.000	0.000	0.000	0.000	0.843
TRINITY_DN512331_c0_g1	0.000	0.000	0.000	0.000	0.000	0.000	0.000	0.000	0.000	0.000
TRINITY_DN512333_c0_g2	0.000	0.000	0.000	0.000	0.000	3.511	0.000	0.000	1.214	0.981
TRINITY_DN512335_c0_g1	0.000	0.000	0.000	0.000	0.000	0.000	0.000	0.000	0.000	0.000
TRINITY_DN512335_c1_g1	0.000	0.000	0.000	0.000	0.000	0.000	0.000	0.000	0.000	0.000
TRINITY_DN512336_c0_g1	0.902	0.846	0.000	0.000	0.000	0.000	0.000	0.000	0.000	0.000
TRINITY_DN512336_c1_g2	0.000	1.520	0.000	0.000	0.000	0.000	0.544	0.000	0.000	0.000
TRINITY_DN512336_c2_g1	0.000	0.000	0.000	5.477	0.000	1.856	0.000	0.000	0.000	0.000
TRINITY_DN512336_c5_g1	0.000	0.000	0.000	0.000	0.000	0.000	0.000	0.000	0.000	0.000
TRINITY_DN512336_c6_g1	0.000	0.000	0.000	0.000	0.000	0.000	0.000	0.000	0.000	0.000
TRINITY_DN512336_c7_g1	0.000	0.000	2.077	0.000	0.000	0.000	0.000	0.000	0.000	0.000
TRINITY_DN512337_c0_g1	0.000	1.227	0.000	0.000	0.000	0.000	0.000	0.000	0.000	0.665
TRINITY_DN512338_c0_g1	0.000	0.000	0.000	0.000	2.726	0.000	0.000	0.000	0.830	0.000
TRINITY_DN51233_c0_g1	0.002	15.844	0.000	0.000	0.014	0.003	0.000	0.000	0.000	0.000
TRINITY_DN512344_c0_g1	0.000	0.000	0.000	0.000	0.000	0.000	0.000	0.000	0.000	0.000
TRINITY_DN512347_c5_g1	2.571	0.000	0.000	0.000	0.000	0.000	0.000	0.000	0.000	0.000
TRINITY_DN512347_c5_g4	0.000	0.000	0.000	0.000	0.000	3.633	0.000	0.000	0.000	4.078
TRINITY_DN512348_c0_g1	5.705	0.000	0.000	0.000	0.000	0.000	0.000	0.000	0.599	0.000
TRINITY_DN51234_c0_g1	2.039	1.635	1.624	0.000	0.000	0.000	3.112	0.000	0.220	0.000
TRINITY_DN51234_c0_g2	0.703	0.000	0.907	0.000	0.000	0.984	0.000	0.000	0.458	0.274
TRINITY_DN51234_c0_g3	0.000	0.000	0.000	0.000	0.000	0.000	0.000	0.000	0.000	0.000
TRINITY_DN512350_c0_g1	0.000	0.000	0.322	0.000	1.203	0.000	0.000	0.000	0.000	0.391
TRINITY_DN512351_c0_g1	0.000	0.000	0.000	1.549	1.696	0.000	0.000	0.000	0.000	0.423
TRINITY_DN512351_c1_g1	0.000	0.000	0.000	0.000	0.000	0.000	0.000	0.000	0.464	0.000
TRINITY_DN512353_c0_g1	0.000	0.000	0.000	0.000	0.000	0.000	0.000	0.000	0.000	0.000
TRINITY_DN512353_c0_g2	0.000	0.000	0.000	0.000	0.000	0.000	0.374	0.824	0.199	0.000
TRINITY_DN512355_c0_g1	0.000	0.000	0.000	0.000	0.000	0.000	0.000	0.000	0.000	1.850
TRINITY_DN51235_c0_g2	0.827	0.000	0.000	0.000	0.000	0.000	0.000	0.000	0.000	0.000
TRINITY_DN51235_c0_g3	0.000	0.000	0.000	0.000	0.000	0.000	0.000	0.000	0.535	0.000
TRINITY_DN51235_c0_g4	0.000	2.428	0.000	0.000	0.000	0.000	0.000	0.000	0.000	1.040
TRINITY_DN51235_c0_g5	0.000	0.000	0.000	0.000	0.000	0.000	0.000	0.000	0.000	0.000
TRINITY_DN51235_c1_g1	2.250	0.000	0.000	0.000	0.000	0.000	0.000	0.000	0.000	0.462
TRINITY_DN51235_c1_g2	0.000	0.000	0.000	0.000	0.000	0.000	0.000	0.000	0.000	0.000
TRINITY_DN512364_c0_g1	0.000	0.455	0.000	0.000	0.000	0.000	0.000	0.000	1.016	1.047
TRINITY_DN512367_c0_g1	0.000	1.439	0.000	0.000	3.569	1.580	0.000	0.000	0.000	0.000
TRINITY_DN512368_c0_g1	0.000	0.000	0.000	0.000	0.000	3.151	0.000	0.000	0.000	0.360
TRINITY_DN512369_c0_g1	0.000	4.974	0.000	0.000	0.000	0.000	0.000	0.000	0.000	0.696
TRINITY_DN51236_c0_g1	0.000	0.000	0.000	0.000	0.000	0.000	0.000	0.000	0.000	0.000
TRINITY_DN512371_c1_g1	0.000	0.000	0.000	0.000	0.000	0.000	0.000	0.000	0.000	0.000
TRINITY_DN512377_c0_g1	0.000	0.000	0.000	0.000	0.000	0.000	0.000	0.000	0.000	0.000
TRINITY_DN512378_c0_g1	0.000	0.258	0.000	0.000	0.260	0.000	0.000	0.000	0.473	0.317
TRINITY_DN512379_c0_g1	0.000	0.000	0.000	0.000	1.165	0.000	0.000	0.000	0.000	0.000
TRINITY_DN51237_c1_g1	0.000	0.000	0.000	0.000	0.000	0.000	0.000	0.000	0.936	0.000
TRINITY_DN512380_c0_g1	0.000	0.000	0.000	0.000	0.000	0.000	0.000	0.000	0.929	0.000
TRINITY_DN512380_c0_g2	0.000	0.000	0.000	0.000	0.000	0.000	0.000	0.000	0.000	0.000
TRINITY_DN512380_c0_g3	0.000	0.000	0.000	0.000	0.000	0.000	0.000	0.000	0.000	0.700
TRINITY_DN512382_c0_g1	0.000	0.000	0.000	0.000	0.000	0.000	0.000	0.000	0.000	0.128
TRINITY_DN512383_c0_g1	0.000	0.000	0.000	3.659	0.000	0.000	0.000	0.000	0.000	0.000
TRINITY_DN512384_c2_g1	0.000	0.000	0.000	0.000	0.000	0.000	0.000	0.000	0.000	2.155
TRINITY_DN512384_c3_g1	0.000	0.799	3.505	0.000	1.414	0.000	0.000	0.000	0.422	0.000
TRINITY_DN512385_c0_g1	0.000	0.000	0.000	0.000	0.000	0.000	0.000	0.000	0.000	2.591
TRINITY_DN512388_c0_g1	0.000	0.000	0.000	0.000	0.000	0.000	0.817	0.000	0.000	0.340
TRINITY_DN51238_c0_g1	0.000	0.000	0.000	0.000	0.000	0.000	0.000	0.000	0.000	1.069
TRINITY_DN51238_c0_g2	0.000	0.000	0.000	0.000	0.000	0.000	0.000	0.000	0.000	0.000
TRINITY_DN512390_c0_g1	0.000	0.000	0.000	0.000	0.000	0.000	0.000	0.000	0.000	0.000
TRINITY_DN512393_c1_g1	0.000	0.000	0.000	0.000	0.000	0.000	0.000	0.000	0.000	0.000
TRINITY_DN512395_c0_g1	0.000	0.000	0.000	0.000	0.000	0.000	0.000	0.000	0.000	0.979
TRINITY_DN512398_c0_g1	0.000	0.402	0.000	0.695	0.000	0.000	0.000	0.000	0.000	0.187
TRINITY_DN512398_c1_g1	0.000	0.000	0.000	0.000	0.000	0.000	0.000	0.000	0.000	0.000
TRINITY_DN51239_c1_g1	1.108	0.000	0.000	0.000	0.000	0.000	1.115	0.000	0.546	0.000
TRINITY_DN5123_c0_g1	0.000	0.374	0.000	0.000	0.000	0.000	0.000	0.000	0.000	0.199
TRINITY_DN5123_c12_g1	1.759	0.000	2.398	0.000	2.898	0.000	1.746	1.827	2.162	0.724
TRINITY_DN5123_c1_g1	0.615	1.721	1.503	4.172	1.867	1.331	1.385	1.145	1.504	0.983
TRINITY_DN5123_c2_g1	5.947	3.016	2.271	3.573	4.243	2.465	2.526	3.196	5.402	5.622
TRINITY_DN5123_c2_g2	2.723	2.851	4.086	1.859	4.054	3.105	6.329	4.730	4.628	4.023
TRINITY_DN5123_c3_g1	0.936	0.000	0.000	0.000	1.539	0.000	0.000	0.000	0.000	1.366
TRINITY_DN5123_c4_g1	0.000	0.000	0.000	0.000	0.000	0.000	0.000	4.408	2.206	0.000
TRINITY_DN5123_c8_g1	0.000	0.354	0.000	0.000	0.000	0.000	1.145	0.000	0.000	0.000
TRINITY_DN5123_c8_g2	0.000	0.000	0.000	0.000	0.000	6.097	0.000	0.000	1.046	0.000
TRINITY_DN512400_c0_g1	0.000	0.000	0.000	0.000	0.000	0.000	0.000	4.266	0.000	2.614
TRINITY_DN512401_c0_g1	0.000	1.888	0.000	0.000	0.000	0.000	0.000	0.000	0.000	0.798
TRINITY_DN512403_c0_g1	0.294	0.000	0.000	0.000	0.000	0.000	0.000	0.000	0.000	0.060
TRINITY_DN512403_c0_g2	0.000	0.543	0.000	0.000	0.000	0.000	1.165	0.000	0.000	0.000
TRINITY_DN512403_c0_g3	0.000	0.000	0.000	0.000	0.539	0.473	0.000	0.000	0.000	0.000
TRINITY_DN512403_c1_g1	0.000	0.000	0.000	0.000	0.000	0.000	0.000	0.000	0.000	0.000
TRINITY_DN512403_c2_g1	0.000	0.000	0.316	0.000	0.000	0.000	0.000	0.000	0.000	0.287
TRINITY_DN512403_c3_g1	0.000	0.944	0.000	0.000	0.000	0.000	0.000	0.000	0.113	0.344
TRINITY_DN512403_c6_g1	0.000	0.000	0.000	0.000	0.000	0.000	0.000	0.000	0.000	0.000
TRINITY_DN512404_c0_g1	19.934	29.745	44.718	38.459	18.228	19.173	21.555	18.072	45.603	12.914
TRINITY_DN512405_c0_g1	0.000	0.000	1.493	0.000	0.000	1.618	0.000	0.000	0.538	0.000
TRINITY_DN512406_c1_g1	0.000	0.000	5.992	0.000	0.000	0.000	0.000	0.000	1.619	0.000
TRINITY_DN512406_c1_g2	0.000	0.000	0.000	0.000	0.000	0.000	0.000	0.000	0.000	0.000
TRINITY_DN512406_c2_g1	0.000	0.000	0.000	0.000	0.000	0.000	0.000	0.000	0.000	0.000
TRINITY_DN512406_c3_g1	0.000	0.000	0.000	0.000	0.000	0.000	0.000	0.000	0.000	1.049
TRINITY_DN512407_c0_g1	298.869	0.000	3.320	2.315	3.941	3.511	0.000	0.000	0.000	4.880
TRINITY_DN512408_c0_g1	0.000	0.000	0.000	0.000	0.000	0.000	0.000	0.000	0.000	0.000
TRINITY_DN512409_c0_g1	0.000	0.000	0.000	0.000	0.000	0.000	0.000	0.000	0.000	0.626
TRINITY_DN51240_c0_g1	2.241	0.000	0.000	0.000	0.000	0.000	0.000	0.000	0.000	0.000
TRINITY_DN51240_c1_g1	0.000	0.000	0.000	0.000	0.000	0.000	0.000	0.000	0.537	0.000
TRINITY_DN51240_c1_g2	0.000	0.000	0.000	0.000	0.000	0.000	0.000	0.000	0.000	0.000
TRINITY_DN51240_c2_g1	0.000	0.000	0.000	0.000	0.000	0.000	0.000	0.000	0.950	1.559
TRINITY_DN51240_c3_g1	0.000	0.000	0.000	3.477	0.000	0.000	0.000	0.000	0.000	0.966
TRINITY_DN51240_c7_g1	0.000	0.000	0.000	0.000	0.000	0.000	0.000	0.000	0.000	0.000
TRINITY_DN51240_c7_g2	0.000	0.000	0.000	0.000	4.313	0.000	0.000	0.000	1.333	0.000
TRINITY_DN512412_c1_g1	0.000	0.000	0.000	0.000	0.000	3.259	0.000	0.000	0.000	0.917
TRINITY_DN512415_c0_g1	0.000	0.000	0.000	0.000	0.000	0.000	0.000	0.000	0.291	0.000
TRINITY_DN512415_c1_g1	0.982	0.000	0.000	0.000	0.000	1.293	0.000	0.000	0.000	0.000
TRINITY_DN512418_c1_g1	0.000	0.000	0.000	0.000	0.000	0.000	0.000	0.000	0.000	0.000
TRINITY_DN51241_c0_g1	0.000	0.625	0.000	0.000	0.554	0.000	0.000	1.365	0.143	0.135
TRINITY_DN51241_c0_g2	0.440	0.000	0.000	1.188	0.000	0.000	0.395	0.000	0.330	0.000
TRINITY_DN51241_c0_g3	0.558	0.000	0.660	0.741	0.000	0.000	0.000	0.000	0.000	0.199
TRINITY_DN51241_c1_g1	0.000	0.000	0.000	0.000	0.000	1.337	0.000	0.000	0.000	0.370
TRINITY_DN51241_c3_g1	0.000	0.000	0.000	0.000	0.000	0.000	0.000	0.000	0.000	0.000
TRINITY_DN51241_c4_g1	0.000	0.000	0.000	0.000	0.000	0.000	0.000	0.000	0.000	0.000
TRINITY_DN512421_c0_g1	0.000	0.000	0.000	0.000	0.000	0.000	0.000	0.000	0.000	0.000
TRINITY_DN512421_c2_g1	0.000	0.000	0.000	0.000	0.000	0.000	0.000	0.000	0.000	0.000
TRINITY_DN512421_c3_g1	0.000	0.000	0.000	2.846	0.000	0.000	0.000	3.864	0.000	0.000
TRINITY_DN512423_c0_g1	0.000	0.000	0.000	0.000	1.437	0.000	0.000	1.811	0.000	0.000
TRINITY_DN512424_c0_g1	0.000	0.000	0.000	0.000	0.000	0.000	0.000	0.000	0.000	0.000
TRINITY_DN51242_c0_g1	0.000	0.000	0.000	0.000	1.347	0.000	0.000	0.000	0.641	0.526
TRINITY_DN51242_c0_g2	0.000	0.331	0.000	0.304	0.000	0.000	0.000	0.000	0.000	0.080
TRINITY_DN51242_c0_g3	0.000	2.603	0.000	0.000	0.173	0.000	0.000	0.000	0.000	0.000
TRINITY_DN512430_c0_g1	0.000	0.000	0.000	0.000	0.000	0.000	0.000	0.000	0.000	0.000
TRINITY_DN512431_c0_g1	0.000	0.000	0.000	0.000	0.000	5.869	0.000	0.000	0.857	1.527
TRINITY_DN512432_c0_g1	0.000	0.000	0.000	0.000	0.000	0.000	0.000	0.000	1.093	0.000
TRINITY_DN512434_c0_g1	0.000	0.000	0.000	0.000	0.000	0.000	0.000	0.000	0.000	2.000
TRINITY_DN512437_c0_g1	0.000	0.000	0.000	0.000	0.000	0.000	0.000	0.000	1.093	0.000
TRINITY_DN512439_c0_g1	0.000	0.000	0.000	0.000	0.000	0.000	0.000	0.000	0.000	0.000
TRINITY_DN51243_c0_g1	0.000	0.000	0.000	0.000	0.000	0.000	0.000	0.000	0.000	0.000
TRINITY_DN51243_c1_g1	0.000	0.000	0.000	0.000	0.000	0.000	0.000	0.000	0.561	0.430
TRINITY_DN512442_c0_g1	0.000	1.186	0.000	1.839	0.000	0.000	0.000	0.000	0.000	0.000
TRINITY_DN512445_c0_g1	0.000	0.000	0.000	0.000	0.000	0.000	1.766	0.000	0.000	0.000
TRINITY_DN512446_c0_g1	0.000	1.247	0.000	0.000	0.000	0.000	0.000	0.000	0.000	0.000
TRINITY_DN512447_c0_g1	0.660	0.000	0.000	0.000	1.090	0.000	0.000	0.000	0.000	0.000
TRINITY_DN512447_c3_g1	0.000	0.000	2.918	0.000	0.000	0.000	0.000	0.000	0.000	0.000
TRINITY_DN512447_c4_g1	0.000	0.000	0.000	0.000	0.000	0.000	0.000	0.000	0.000	0.000
TRINITY_DN512448_c1_g1	0.000	0.000	0.000	0.000	0.000	0.000	0.000	0.000	0.000	0.730
TRINITY_DN512449_c0_g1	0.000	0.000	0.630	1.419	0.000	0.000	0.000	0.000	0.000	0.381
TRINITY_DN512449_c1_g1	0.000	0.000	0.000	0.000	0.000	0.000	0.000	0.000	1.168	0.951
TRINITY_DN512449_c1_g2	0.000	0.000	0.000	0.000	0.000	0.000	0.000	0.000	0.000	0.000
TRINITY_DN512449_c1_g3	0.000	0.000	0.000	0.000	0.000	0.000	0.000	0.000	0.000	0.000
TRINITY_DN512449_c2_g1	0.000	0.000	0.000	0.000	4.275	0.000	0.000	0.000	0.000	0.000
TRINITY_DN512449_c3_g1	0.429	0.355	0.956	0.000	0.000	0.000	0.506	1.161	0.150	1.273
TRINITY_DN51244_c0_g1	3.048	0.000	1.656	2.286	0.000	3.371	0.591	1.266	0.904	3.747
TRINITY_DN512450_c3_g1	0.000	0.000	0.000	0.000	0.000	0.000	0.000	0.000	0.000	0.000
TRINITY_DN512450_c4_g1	0.869	0.182	0.000	1.332	0.725	0.316	0.000	1.329	0.547	0.794
TRINITY_DN512453_c0_g1	0.000	0.000	0.000	0.000	0.000	0.000	0.000	0.000	0.000	0.000
TRINITY_DN512454_c0_g1	0.000	0.000	0.000	0.000	0.000	0.000	0.000	0.000	0.000	0.000
TRINITY_DN512456_c0_g1	1.268	0.000	0.000	0.000	0.000	0.000	0.000	0.000	0.000	0.000
TRINITY_DN512458_c0_g1	0.000	0.000	0.000	0.000	0.000	0.000	0.000	0.000	0.000	0.000
TRINITY_DN512458_c1_g1	0.000	0.000	0.000	0.000	0.000	0.000	0.000	0.000	0.000	0.000
TRINITY_DN512459_c0_g1	0.000	0.000	6.447	0.000	0.000	0.000	0.000	0.000	0.000	0.000
TRINITY_DN512461_c0_g1	0.000	0.000	0.000	0.000	0.000	0.000	0.000	0.000	0.000	0.000
TRINITY_DN512463_c0_g1	0.677	2.456	0.000	4.070	1.117	0.000	0.000	1.403	0.666	3.601
TRINITY_DN512463_c0_g2	0.611	0.000	0.000	1.843	0.000	0.000	0.000	0.000	0.000	0.000
TRINITY_DN512464_c0_g1	0.000	0.000	0.000	0.000	0.000	0.000	0.000	0.000	0.000	0.000
TRINITY_DN512466_c0_g1	0.000	0.000	0.000	0.000	0.000	0.000	0.000	0.000	0.000	0.000
TRINITY_DN512466_c1_g1	0.000	0.862	0.000	0.000	1.621	0.000	0.000	0.000	0.484	0.199
TRINITY_DN512468_c0_g1	0.000	0.000	0.000	0.000	0.000	0.000	0.000	0.000	0.000	0.000
TRINITY_DN51246_c0_g1	0.000	2.236	0.000	3.420	0.000	0.000	0.000	0.000	0.000	1.901
TRINITY_DN512471_c0_g1	0.000	0.687	0.000	0.000	0.000	0.000	0.000	0.000	0.000	0.307
TRINITY_DN512475_c0_g1	0.000	0.000	0.347	0.000	0.863	0.000	0.939	0.000	0.130	0.105
TRINITY_DN512475_c0_g3	0.000	0.000	0.000	0.000	0.000	0.000	0.000	0.000	0.000	0.000
TRINITY_DN512475_c0_g4	0.919	0.000	0.000	0.000	0.000	0.000	0.915	0.000	0.000	0.378
TRINITY_DN512476_c0_g1	0.000	5.206	0.000	0.000	0.000	0.000	0.000	0.000	0.000	0.000
TRINITY_DN512477_c0_g1	0.899	0.000	0.000	0.000	0.000	0.000	0.000	0.000	0.442	0.000
TRINITY_DN512477_c1_g2	0.626	0.000	0.000	0.000	0.000	0.000	0.000	0.000	0.000	0.000
TRINITY_DN512477_c1_g3	0.441	0.000	0.000	0.000	0.731	0.000	0.000	0.908	0.000	0.000
TRINITY_DN512477_c2_g1	0.000	0.000	0.000	0.000	0.000	0.000	0.000	0.000	0.000	0.000
TRINITY_DN512477_c3_g1	0.000	0.000	0.000	0.000	0.000	0.000	0.000	0.000	0.000	0.000
TRINITY_DN512477_c4_g1	0.000	0.000	0.000	0.000	0.000	2.036	0.000	0.000	1.364	0.000
TRINITY_DN512478_c0_g1	0.000	0.000	0.000	0.000	0.000	0.000	0.000	0.000	0.000	0.000
TRINITY_DN512479_c0_g1	0.000	0.000	0.000	0.000	0.000	0.000	1.134	0.000	0.000	0.000
TRINITY_DN51247_c1_g1	0.000	3.646	0.000	2.781	3.066	0.000	3.862	3.769	0.936	3.071
TRINITY_DN512480_c0_g1	0.000	0.000	4.489	3.506	0.000	4.311	1.376	2.422	12.852	3.637
TRINITY_DN512481_c0_g1	0.000	0.000	0.000	0.000	0.000	0.000	0.000	0.000	0.000	0.000
TRINITY_DN512481_c0_g2	0.000	0.000	0.000	0.000	0.000	0.000	0.000	0.000	0.000	0.000
TRINITY_DN512481_c1_g1	0.000	0.000	0.000	0.000	1.665	0.000	0.000	0.000	0.000	0.000
TRINITY_DN512481_c1_g2	0.000	0.000	0.000	0.000	0.000	0.000	0.000	0.000	0.000	0.815
TRINITY_DN512481_c2_g1	0.000	0.000	0.000	0.000	0.000	0.000	0.000	0.000	0.000	0.000
TRINITY_DN512481_c2_g2	0.000	2.128	0.000	0.000	0.000	0.000	0.000	0.000	0.000	0.000
TRINITY_DN512481_c4_g1	0.000	0.000	0.000	0.000	0.000	0.000	0.000	0.000	0.000	0.000
TRINITY_DN512481_c5_g1	0.000	0.000	0.000	0.000	0.000	2.113	0.000	0.000	0.000	0.000
TRINITY_DN512481_c7_g1	0.000	0.000	0.000	0.000	0.000	0.000	0.000	0.000	0.000	0.000
TRINITY_DN512481_c8_g1	0.000	0.000	0.000	0.000	0.000	0.000	0.000	0.000	0.000	0.000
TRINITY_DN512481_c9_g1	0.000	0.000	0.000	0.000	0.000	0.000	0.000	0.000	0.000	0.000
TRINITY_DN512485_c0_g1	0.000	0.000	0.000	0.000	0.000	0.000	1.649	0.000	0.800	0.660
TRINITY_DN512487_c0_g1	0.000	0.000	0.000	0.000	0.000	0.000	0.000	0.000	0.000	0.000
TRINITY_DN51248_c0_g1	0.000	0.000	0.481	0.000	0.000	0.000	0.000	0.000	0.000	1.000
TRINITY_DN512492_c0_g1	1.380	0.000	0.000	4.097	0.000	0.000	0.000	0.000	0.682	0.566
TRINITY_DN512495_c0_g1	0.000	0.000	0.000	0.000	0.000	0.000	0.000	0.000	0.000	0.000
TRINITY_DN512496_c0_g1	0.000	0.000	0.000	0.000	0.000	0.452	0.284	0.000	0.000	0.252
TRINITY_DN512497_c0_g1	0.000	0.000	0.000	0.000	0.000	0.000	0.000	0.000	0.000	0.000
TRINITY_DN512498_c0_g1	2.938	0.000	2.676	0.000	0.000	0.000	0.979	0.000	0.482	0.000
TRINITY_DN51249_c0_g1	0.000	0.000	0.000	0.000	0.000	0.000	0.000	0.000	1.075	0.000
TRINITY_DN51249_c1_g1	0.000	0.000	0.000	2.951	0.000	0.000	0.000	0.000	0.000	0.815
TRINITY_DN51249_c2_g1	0.000	0.000	0.000	0.000	0.000	0.513	0.000	0.000	0.000	0.000
TRINITY_DN5124_c0_g1	0.679	1.271	1.500	2.744	1.120	4.150	6.070	1.369	1.638	1.636
TRINITY_DN5124_c0_g2	0.000	0.000	1.650	1.801	0.000	3.584	0.000	2.486	0.595	0.495
TRINITY_DN5124_c0_g3	0.000	0.000	0.000	0.000	0.000	0.000	0.000	0.000	0.000	0.000
TRINITY_DN5124_c17_g1	0.000	0.000	0.000	0.000	0.000	0.000	1.115	0.000	0.000	0.000
TRINITY_DN5124_c18_g1	0.000	0.000	0.000	0.000	2.095	0.000	0.000	0.000	0.000	0.000
TRINITY_DN5124_c1_g1	0.000	0.000	0.000	0.000	0.000	0.000	0.000	0.000	0.979	0.000
TRINITY_DN5124_c2_g1	0.000	0.000	0.000	0.000	0.000	0.000	0.000	0.000	0.000	0.000
TRINITY_DN5124_c2_g2	5.095	4.542	0.107	2.817	4.998	0.000	0.040	0.017	5.782	2.164
TRINITY_DN5124_c2_g3	2.695	1.774	3.385	1.251	1.223	2.799	3.632	2.716	4.295	3.679
TRINITY_DN5124_c4_g1	0.000	0.000	0.000	0.000	0.000	0.000	0.000	0.000	0.000	0.000
TRINITY_DN5124_c7_g1	3.052	0.965	0.000	3.053	3.346	0.000	3.057	0.000	4.516	1.252
TRINITY_DN5124_c8_g1	0.000	0.000	0.000	0.000	0.000	0.000	0.000	0.000	0.000	0.000
TRINITY_DN512502_c0_g1	0.000	0.000	0.000	0.000	0.000	0.000	0.000	0.000	0.000	0.000
TRINITY_DN512503_c0_g1	0.000	0.000	0.000	0.000	0.000	0.000	0.000	0.000	0.000	0.000
TRINITY_DN512505_c0_g1	0.000	0.000	0.000	0.000	0.000	0.000	0.000	0.000	0.000	0.000
TRINITY_DN512506_c0_g1	0.000	0.000	0.000	0.000	0.000	0.000	0.000	0.000	0.000	0.000
TRINITY_DN512506_c0_g2	0.000	0.000	0.000	0.000	1.716	0.502	0.318	0.000	0.000	0.616
TRINITY_DN512506_c0_g3	0.460	0.266	0.000	0.000	0.000	0.000	0.000	0.000	0.463	0.174
TRINITY_DN512506_c2_g1	0.000	0.000	0.000	0.000	0.000	0.000	0.000	0.000	0.000	0.000
TRINITY_DN512508_c0_g1	0.000	0.000	0.000	0.000	0.000	0.000	0.000	0.000	0.000	0.000
TRINITY_DN512509_c0_g1	0.000	0.000	0.000	0.000	0.860	0.000	0.495	0.000	0.000	0.424
TRINITY_DN51250_c0_g1	1.936	0.000	0.000	0.000	0.000	2.821	0.000	0.000	0.965	0.000
TRINITY_DN512511_c0_g1	0.000	0.000	2.651	0.000	0.000	0.000	7.969	0.000	0.000	0.811
TRINITY_DN512512_c0_g1	0.000	0.000	0.000	0.000	0.000	0.000	0.000	0.000	0.000	0.258
TRINITY_DN512513_c0_g1	0.000	1.643	0.000	0.000	0.000	0.000	0.000	0.000	0.232	0.000
TRINITY_DN512514_c1_g1	0.617	0.000	0.000	0.000	0.000	0.000	0.000	0.000	0.000	0.757
TRINITY_DN512515_c1_g1	0.000	0.000	2.283	2.466	5.455	0.000	1.705	0.000	0.000	0.000
TRINITY_DN512515_c2_g1	0.000	0.000	3.759	0.000	0.000	0.000	0.000	0.000	0.000	2.221
TRINITY_DN512516_c0_g1	0.372	0.641	0.500	0.000	0.000	0.000	0.000	0.000	0.185	0.912
TRINITY_DN512517_c0_g1	0.000	0.000	0.000	0.000	0.000	0.000	0.000	0.000	0.000	0.000
TRINITY_DN51251_c0_g1	0.000	0.000	0.000	0.000	0.000	0.000	0.000	0.000	0.000	0.301
TRINITY_DN51251_c0_g2	5.232	0.000	0.000	0.000	0.000	4.405	0.000	0.000	1.835	1.159
TRINITY_DN51251_c0_g3	0.000	0.000	0.000	0.000	0.000	0.000	0.000	0.000	0.000	1.089
TRINITY_DN51251_c0_g4	0.000	0.696	0.000	2.277	2.498	0.000	2.290	0.000	0.000	5.452
TRINITY_DN51251_c0_g5	0.000	0.000	0.000	0.000	0.000	0.000	0.000	0.000	0.000	0.000
TRINITY_DN51251_c0_g6	0.000	0.000	0.000	1.847	0.000	0.000	2.521	0.000	0.000	0.509
TRINITY_DN51251_c1_g1	0.000	0.000	0.000	0.000	0.000	0.000	0.000	0.000	0.000	0.716
TRINITY_DN512522_c0_g1	0.000	0.000	8.712	0.000	0.000	0.000	0.000	0.000	0.000	0.000
TRINITY_DN512523_c1_g1	2.481	0.000	0.000	0.000	0.000	0.000	0.000	0.000	0.000	0.000
TRINITY_DN512524_c0_g1	0.000	0.000	0.000	0.000	0.000	0.000	0.000	0.000	0.000	0.000
TRINITY_DN512527_c0_g1	0.000	0.303	0.000	0.000	0.587	0.000	0.653	0.000	0.000	0.143
TRINITY_DN512529_c0_g1	0.000	0.000	0.000	0.000	0.000	0.000	0.000	0.000	0.000	0.000
TRINITY_DN51252_c0_g1	3.992	0.580	5.848	0.968	2.122	0.000	0.000	0.000	0.926	2.461
TRINITY_DN51252_c0_g2	0.000	0.000	0.000	0.000	0.000	0.000	0.000	0.000	0.000	0.000
TRINITY_DN51252_c1_g1	0.000	0.000	0.000	0.000	0.000	0.000	0.000	0.000	0.000	0.000
TRINITY_DN51252_c2_g1	0.788	0.000	0.000	0.000	0.000	0.000	1.649	0.000	0.000	0.000
TRINITY_DN512530_c0_g1	0.000	0.000	0.000	0.000	0.000	0.000	0.000	1.531	0.000	0.303
TRINITY_DN512530_c1_g1	0.000	0.000	0.000	2.169	1.190	0.000	0.000	0.000	0.000	0.296
TRINITY_DN512532_c0_g1	1.778	0.000	0.000	0.000	0.000	0.000	0.000	0.000	0.000	0.000
TRINITY_DN512533_c0_g1	0.000	0.000	0.000	0.000	0.000	0.000	0.000	0.000	0.000	0.329
TRINITY_DN512535_c0_g2	0.000	0.790	0.000	0.000	0.000	1.368	0.000	0.000	0.236	0.477
TRINITY_DN512535_c0_g3	0.000	0.000	0.000	0.643	0.000	0.619	0.000	0.000	0.000	0.172
TRINITY_DN512537_c0_g1	0.000	0.000	0.000	0.000	0.000	0.000	0.000	0.000	0.000	0.000
TRINITY_DN512537_c1_g1	0.000	0.000	0.000	0.000	0.000	0.000	0.422	0.000	0.000	0.364
TRINITY_DN512539_c0_g1	0.000	0.000	0.000	0.000	0.000	0.000	0.000	0.000	0.000	0.000
TRINITY_DN51253_c0_g2	0.000	0.513	0.000	0.000	0.000	0.000	0.000	0.000	0.000	0.234
TRINITY_DN512542_c0_g1	1.508	0.000	0.000	0.000	0.000	0.000	0.000	0.000	0.000	0.000
TRINITY_DN512543_c0_g1	0.000	0.000	7.304	0.000	0.000	0.000	0.000	0.000	0.000	2.094
TRINITY_DN512544_c0_g1	1.484	0.872	2.130	0.867	0.819	2.172	0.469	0.000	0.734	0.000
TRINITY_DN512545_c0_g1	0.000	0.000	6.224	0.000	0.000	0.000	4.649	4.530	1.136	0.925
TRINITY_DN512546_c0_g1	0.000	0.000	0.000	1.792	0.000	0.000	0.000	0.000	0.000	0.000
TRINITY_DN512547_c0_g1	0.000	0.000	0.000	0.000	0.000	0.000	0.000	0.000	0.000	0.000
TRINITY_DN51254_c0_g1	0.000	0.000	0.000	0.000	0.000	0.000	0.000	0.000	0.000	0.000
TRINITY_DN512550_c0_g1	0.000	0.000	0.000	0.000	0.000	0.000	0.000	0.000	0.000	0.000
TRINITY_DN512553_c0_g1	0.000	0.170	0.000	0.000	0.000	0.296	0.000	0.000	0.103	0.248
TRINITY_DN512553_c1_g1	0.000	0.000	0.000	0.000	0.000	0.000	0.000	0.000	0.456	0.000
TRINITY_DN512554_c1_g1	0.000	0.000	0.000	0.000	0.000	0.000	0.000	0.000	0.000	0.000
TRINITY_DN512555_c0_g1	0.000	0.000	0.000	0.000	0.000	0.000	0.000	0.000	0.000	0.000
TRINITY_DN512556_c0_g1	0.000	0.000	0.000	0.000	0.000	0.000	0.000	0.000	0.000	0.000
TRINITY_DN512557_c0_g1	0.000	0.000	0.000	0.000	0.000	0.000	0.000	3.742	0.000	0.762
TRINITY_DN512558_c0_g2	0.000	0.000	0.000	0.000	0.000	0.000	0.000	0.000	0.000	0.519
TRINITY_DN512559_c0_g1	0.000	0.000	0.000	0.000	0.000	0.000	0.000	0.000	0.000	0.000
TRINITY_DN512559_c1_g1	0.000	0.000	0.000	0.000	0.000	0.000	0.000	0.000	0.609	0.000
TRINITY_DN512559_c5_g1	0.412	0.358	0.000	0.000	0.000	0.000	0.385	0.847	0.409	0.838
TRINITY_DN512559_c6_g1	0.000	0.000	0.000	0.000	0.000	0.000	0.000	0.000	0.000	0.000
TRINITY_DN512559_c7_g1	0.000	0.000	0.000	0.000	0.000	0.000	0.000	0.000	0.000	0.000
TRINITY_DN512561_c0_g1	0.264	0.000	0.000	0.000	0.440	0.000	0.000	0.000	0.000	0.214
TRINITY_DN512565_c0_g1	0.000	0.997	0.517	1.170	0.000	0.000	0.358	0.000	0.000	0.202
TRINITY_DN512568_c0_g1	0.000	0.000	0.000	0.000	0.000	0.000	0.000	0.000	0.000	0.000
TRINITY_DN512568_c0_g2	1.471	0.000	0.000	2.174	0.000	0.000	0.000	0.000	0.000	1.207
TRINITY_DN512569_c0_g1	0.000	0.000	0.000	0.000	0.000	0.000	1.479	0.000	0.000	0.000
TRINITY_DN51256_c0_g1	0.000	0.000	0.000	0.000	0.000	0.000	0.000	0.000	0.000	0.000
TRINITY_DN51256_c0_g2	0.000	0.000	0.000	0.000	0.000	0.000	0.000	0.000	0.000	0.000
TRINITY_DN512571_c0_g1	0.000	0.000	0.000	0.000	0.503	0.000	0.000	0.000	0.000	0.000
TRINITY_DN512571_c1_g1	0.000	0.000	0.000	0.000	0.000	0.000	0.000	0.000	0.000	0.000
TRINITY_DN512573_c1_g1	0.000	0.000	0.000	0.000	0.000	0.000	0.000	0.000	0.000	0.000
TRINITY_DN512575_c0_g1	0.000	0.000	0.000	0.000	0.000	0.000	0.000	0.000	0.000	0.000
TRINITY_DN512576_c0_g1	0.000	0.000	0.000	0.000	0.000	0.000	0.000	0.000	0.000	0.000
TRINITY_DN512579_c0_g1	0.000	0.000	0.000	0.000	0.000	0.000	0.000	0.000	0.000	0.434
TRINITY_DN51257_c0_g1	0.000	0.000	0.000	0.000	0.000	0.000	0.000	0.000	0.000	0.000
TRINITY_DN51257_c0_g2	0.000	0.000	0.000	0.000	0.000	0.000	2.678	0.000	0.076	0.122
TRINITY_DN512581_c1_g1	0.000	0.000	0.000	0.000	0.000	0.000	0.000	0.000	0.000	0.000
TRINITY_DN512583_c0_g1	0.000	1.487	0.000	0.000	0.000	1.206	0.000	0.000	0.000	0.468
TRINITY_DN512585_c0_g1	0.000	0.000	0.000	0.000	0.000	0.000	0.000	0.000	0.000	0.000
TRINITY_DN512587_c0_g1	0.000	0.000	0.000	0.000	0.000	0.000	0.000	0.000	0.000	0.000
TRINITY_DN512588_c0_g1	0.000	0.000	0.000	0.000	0.000	0.000	0.000	0.000	0.000	0.000
TRINITY_DN512589_c0_g1	0.000	2.412	0.000	0.000	0.000	0.000	0.000	0.000	0.000	0.000
TRINITY_DN512589_c3_g1	0.000	0.000	0.000	0.000	0.000	0.000	0.000	0.000	0.000	0.000
TRINITY_DN512589_c3_g2	5.792	3.830	1.088	1.986	4.001	0.587	3.752	1.651	3.195	1.471
TRINITY_DN512590_c0_g1	0.000	0.000	0.000	0.000	0.000	0.000	0.000	0.000	0.795	0.656
TRINITY_DN512591_c0_g1	0.000	0.764	0.476	0.000	0.000	0.000	0.000	0.000	0.426	0.702
TRINITY_DN512592_c3_g1	0.000	0.000	0.000	0.000	2.420	0.000	0.000	0.000	0.000	0.000
TRINITY_DN512593_c0_g1	0.000	0.000	0.000	0.000	0.000	0.000	0.000	0.000	0.000	0.819
TRINITY_DN512594_c0_g1	0.000	0.000	0.000	0.000	0.000	0.000	0.507	0.000	0.000	0.000
TRINITY_DN512596_c0_g1	0.000	1.835	2.587	0.000	0.000	0.000	0.000	0.000	0.000	0.773
TRINITY_DN512596_c1_g1	0.000	0.000	0.000	0.000	0.000	1.235	0.000	0.000	0.000	0.343
TRINITY_DN51259_c0_g1	0.201	0.168	0.538	0.000	0.000	0.000	0.180	0.000	0.203	0.242
TRINITY_DN51259_c1_g2	0.000	0.000	1.083	0.000	0.000	0.000	0.000	0.000	0.000	0.000
TRINITY_DN5125_c0_g1	2.465	4.398	0.000	4.540	2.386	7.789	2.684	2.538	0.000	3.783
TRINITY_DN5125_c0_g2	3.239	4.525	0.000	2.364	8.717	0.000	4.606	4.872	2.659	9.334
TRINITY_DN512601_c0_g1	0.000	0.000	0.000	0.000	0.000	0.000	0.000	0.000	0.000	0.000
TRINITY_DN512603_c0_g1	0.000	0.000	0.000	0.000	0.000	0.000	0.000	0.000	0.000	1.341
TRINITY_DN512603_c0_g2	1.312	0.000	1.796	0.000	0.000	0.000	3.999	0.000	0.649	0.000
TRINITY_DN512603_c1_g1	0.000	0.000	0.000	0.000	0.000	0.000	0.000	0.000	0.000	0.000
TRINITY_DN512603_c3_g1	0.000	0.000	0.000	0.000	0.000	0.000	0.000	0.000	0.000	0.000
TRINITY_DN512604_c0_g1	0.000	0.000	0.000	0.000	0.000	0.000	0.000	0.000	0.000	0.000
TRINITY_DN512606_c0_g1	0.000	0.000	0.000	2.086	0.000	0.000	0.000	0.000	0.000	0.568
TRINITY_DN512607_c0_g1	2.110	0.000	0.000	0.000	0.000	0.000	0.000	0.000	0.800	0.000
TRINITY_DN512607_c1_g1	0.000	0.000	2.972	0.000	0.000	0.000	0.000	0.000	0.000	0.000
TRINITY_DN512607_c1_g2	0.000	0.000	0.000	0.000	0.000	0.000	0.000	0.000	0.000	0.000
TRINITY_DN512607_c1_g3	0.000	0.000	0.000	1.821	0.000	0.000	0.000	0.000	0.000	0.000
TRINITY_DN512608_c0_g1	0.114	0.000	0.000	0.000	0.000	0.000	0.000	0.000	0.000	0.000
TRINITY_DN512609_c0_g1	0.000	0.000	0.000	0.000	0.000	0.000	0.000	0.000	0.000	0.000
TRINITY_DN512609_c1_g1	0.000	0.000	0.000	0.000	0.000	0.000	0.000	0.000	0.000	0.000
TRINITY_DN51260_c0_g1	4.746	1.264	0.000	0.000	2.977	14.262	1.870	3.665	0.000	2.717
TRINITY_DN512611_c0_g1	0.000	0.000	0.000	0.000	0.000	0.000	0.000	0.000	0.000	0.000
TRINITY_DN512611_c0_g2	0.000	0.000	0.000	0.000	0.000	0.000	0.000	0.000	0.000	0.000
TRINITY_DN512611_c5_g1	0.000	0.000	0.000	0.000	0.000	0.000	0.000	0.000	0.000	0.000
TRINITY_DN512612_c0_g1	0.000	0.850	0.000	2.193	0.000	0.000	0.000	0.000	0.000	0.984
TRINITY_DN512613_c0_g1	0.000	0.000	0.000	0.000	0.000	0.000	0.000	0.000	0.000	0.000
TRINITY_DN512614_c0_g1	0.000	0.000	0.000	0.000	0.000	0.000	3.670	0.000	0.595	0.495
TRINITY_DN512617_c0_g1	0.000	0.000	0.000	0.000	0.000	0.000	0.000	0.000	0.000	0.000
TRINITY_DN512618_c0_g1	0.000	0.000	0.000	0.000	0.000	0.000	0.000	0.816	0.000	0.162
TRINITY_DN512619_c0_g1	0.000	0.000	0.000	0.000	0.000	0.000	0.000	0.000	0.000	0.264
TRINITY_DN512621_c0_g1	0.000	0.000	0.000	0.000	0.000	0.000	0.000	0.000	0.000	0.000
TRINITY_DN512624_c0_g1	0.000	0.000	0.000	0.000	0.000	0.000	0.000	0.000	0.000	0.000
TRINITY_DN512626_c0_g1	0.000	0.000	0.000	2.543	0.000	0.000	0.000	0.000	0.417	0.000
TRINITY_DN512627_c0_g1	0.000	0.000	0.000	0.000	0.000	0.000	0.000	0.000	0.000	0.000
TRINITY_DN512627_c0_g2	0.176	0.439	0.000	0.000	0.000	0.766	0.157	0.000	0.000	0.143
TRINITY_DN512629_c0_g1	0.000	0.000	0.000	0.000	0.000	0.000	0.000	0.000	0.000	0.000
TRINITY_DN51262_c0_g1	0.000	0.000	0.000	0.000	0.000	0.000	0.000	0.000	0.000	0.887
TRINITY_DN51262_c0_g2	1.437	0.000	0.000	3.327	0.000	0.648	0.000	1.825	0.000	0.449
TRINITY_DN51262_c1_g1	0.000	0.000	0.000	0.000	2.060	0.000	0.000	0.000	0.000	0.515
TRINITY_DN512630_c0_g1	0.000	0.000	0.000	0.000	0.000	0.000	0.000	0.000	0.000	0.000
TRINITY_DN512631_c0_g1	0.000	0.000	0.000	0.718	0.000	0.000	0.000	0.236	0.000	0.142
TRINITY_DN512632_c0_g1	0.000	0.000	0.000	0.000	0.000	0.000	0.000	0.000	0.000	0.000
TRINITY_DN512634_c0_g1	0.000	0.000	0.000	0.000	0.000	0.000	0.000	0.000	0.000	0.000
TRINITY_DN512636_c1_g1	0.000	0.000	0.000	0.000	0.000	0.000	0.000	0.000	0.000	0.000
TRINITY_DN512637_c0_g1	0.000	0.000	0.000	0.000	0.000	0.000	0.000	1.474	0.000	0.000
TRINITY_DN512638_c0_g1	0.000	0.000	0.000	0.000	0.000	0.000	0.000	0.000	0.000	0.000
TRINITY_DN512639_c0_g1	0.000	0.000	0.000	0.000	0.000	0.000	0.000	0.000	0.000	0.000
TRINITY_DN512640_c0_g1	0.000	0.000	0.000	0.000	0.000	0.000	0.000	0.000	1.379	0.000
TRINITY_DN512642_c0_g1	0.568	0.000	0.000	0.000	0.473	0.000	0.000	0.000	0.000	0.808
TRINITY_DN512646_c0_g1	0.944	0.000	1.289	0.000	0.000	2.673	0.941	0.000	0.884	0.388
TRINITY_DN512649_c0_g1	0.000	0.000	0.000	0.000	0.000	0.000	0.000	0.000	0.000	0.000
TRINITY_DN51264_c0_g1	2.095	2.535	3.420	0.953	2.376	0.384	1.052	0.000	2.503	1.803
TRINITY_DN51264_c1_g1	0.000	0.000	0.000	0.000	0.000	0.000	0.000	0.000	1.310	0.000
TRINITY_DN51264_c3_g1	0.000	0.000	0.000	0.000	0.000	0.000	0.000	0.000	0.000	0.000
TRINITY_DN512650_c0_g1	0.000	0.000	0.000	0.000	0.000	0.000	0.000	0.000	0.000	0.000
TRINITY_DN512650_c1_g1	0.000	0.000	0.000	0.000	0.000	0.000	0.000	0.000	0.000	0.000
TRINITY_DN512651_c0_g1	0.530	0.470	0.715	0.000	0.000	1.553	0.000	0.000	0.262	0.000
TRINITY_DN512654_c0_g1	0.000	0.000	0.000	0.000	0.000	0.000	0.000	0.000	0.000	0.490
TRINITY_DN512654_c2_g1	0.000	0.000	0.000	0.000	0.000	0.000	0.000	0.000	0.000	0.000
TRINITY_DN512654_c4_g1	0.000	0.000	0.000	0.000	0.000	0.000	0.000	0.000	0.000	0.000
TRINITY_DN512655_c0_g1	1.305	0.000	1.786	1.943	0.000	0.000	0.000	0.000	0.000	1.072
TRINITY_DN512656_c0_g1	0.315	0.000	0.000	0.000	0.000	0.000	0.000	0.000	0.000	0.000
TRINITY_DN512657_c0_g1	0.642	0.000	0.000	0.000	0.000	0.000	0.000	0.000	0.633	0.000
TRINITY_DN512658_c0_g1	0.000	0.000	0.000	0.000	1.657	0.000	0.000	0.000	0.497	0.000
TRINITY_DN512659_c0_g1	0.000	0.000	0.000	0.000	0.000	0.000	0.000	0.000	0.000	0.000
TRINITY_DN51265_c0_g1	0.000	0.000	0.000	0.000	0.000	0.000	0.000	0.000	0.000	0.000
TRINITY_DN51265_c0_g2	0.000	0.000	0.000	0.000	0.000	0.000	0.000	0.000	0.000	0.000
TRINITY_DN51265_c1_g1	0.000	0.000	0.000	0.000	0.000	0.000	0.000	0.000	0.000	0.000
TRINITY_DN51265_c7_g1	0.000	0.000	0.000	0.000	0.000	0.000	0.000	0.000	0.000	0.721
TRINITY_DN512660_c0_g1	0.000	0.000	0.000	0.000	0.000	0.000	0.000	0.000	0.000	0.000
TRINITY_DN512661_c0_g1	0.000	0.000	0.000	0.000	0.000	0.000	0.000	0.000	0.000	0.000
TRINITY_DN512663_c0_g1	0.000	0.000	0.000	0.000	0.000	0.000	0.000	0.000	0.000	0.000
TRINITY_DN512664_c0_g1	0.000	0.000	0.000	0.000	0.000	0.000	0.000	0.000	0.000	0.642
TRINITY_DN512666_c0_g1	0.000	0.000	0.000	0.468	0.000	0.893	0.000	0.000	0.201	0.000
TRINITY_DN51266_c0_g1	0.000	0.263	0.000	0.471	0.000	0.000	0.000	0.000	0.000	0.000
TRINITY_DN51266_c1_g1	0.000	0.000	0.000	0.000	1.378	0.000	0.000	0.000	0.000	0.344
TRINITY_DN51266_c2_g1	0.000	0.000	0.000	0.000	0.000	0.000	0.000	0.000	0.000	0.000
TRINITY_DN512671_c0_g1	0.000	0.000	0.000	0.000	0.000	0.000	0.000	0.000	0.000	0.000
TRINITY_DN512672_c0_g1	0.000	0.000	0.879	0.000	0.000	0.000	0.000	0.000	0.000	0.000
TRINITY_DN512674_c0_g1	0.000	0.390	0.000	2.030	2.219	0.653	0.000	0.000	0.222	0.729
TRINITY_DN512676_c0_g1	0.469	0.189	0.636	0.363	0.393	0.679	0.403	0.000	0.240	0.620
TRINITY_DN512679_c0_g1	0.000	0.000	2.842	0.000	0.000	0.000	2.142	0.000	0.000	0.000
TRINITY_DN512680_c0_g1	0.000	0.000	0.000	0.000	0.000	0.000	0.000	0.000	0.000	0.000
TRINITY_DN512682_c0_g1	5.392	0.000	0.000	0.000	0.000	0.000	0.000	0.000	0.000	0.000
TRINITY_DN512682_c0_g2	0.000	0.000	0.000	0.000	0.000	0.000	0.000	0.000	0.000	0.000
TRINITY_DN512683_c0_g1	0.000	0.000	0.000	0.000	0.000	0.000	0.000	0.000	0.836	0.000
TRINITY_DN512685_c0_g1	0.000	0.000	0.000	0.000	0.000	0.000	0.000	0.000	0.000	0.000
TRINITY_DN512686_c0_g1	0.000	0.000	0.000	0.000	0.000	0.000	0.000	0.000	0.000	0.000
TRINITY_DN51268_c0_g1	0.000	0.000	0.000	0.000	0.000	0.000	0.000	0.000	0.000	0.000
TRINITY_DN51268_c0_g2	1.280	2.897	1.735	0.964	3.172	3.762	1.885	0.000	2.842	5.240
TRINITY_DN51268_c0_g3	0.000	0.000	0.000	2.998	0.000	0.000	0.000	0.000	0.000	0.000
TRINITY_DN51268_c1_g1	0.000	0.000	0.000	0.000	0.000	0.000	0.000	0.000	0.000	0.000
TRINITY_DN51268_c2_g1	0.000	0.000	0.000	0.000	0.000	0.000	0.000	0.000	0.440	0.000
TRINITY_DN51268_c3_g1	0.000	0.000	0.000	0.000	0.000	0.000	0.000	0.000	0.000	0.000
TRINITY_DN51268_c4_g1	0.000	1.246	0.000	0.000	0.000	0.000	1.311	2.650	0.638	0.530
TRINITY_DN512692_c0_g1	0.000	0.000	0.000	0.000	0.000	0.000	0.000	0.000	0.000	0.000
TRINITY_DN512692_c1_g1	2.812	0.000	0.000	0.000	0.000	0.000	2.863	0.000	0.000	0.000
TRINITY_DN512694_c0_g1	0.000	0.000	0.000	0.000	0.000	0.000	0.000	0.000	0.000	0.000
TRINITY_DN512696_c0_g1	0.000	0.000	0.000	0.000	0.000	0.000	0.000	0.000	0.000	0.157
TRINITY_DN512699_c0_g1	0.000	0.000	0.000	0.000	0.000	0.000	1.511	0.000	0.000	0.215
TRINITY_DN512699_c1_g1	0.000	0.000	0.000	0.000	3.678	0.000	0.000	0.000	0.000	0.000
TRINITY_DN51269_c0_g1	0.594	0.000	0.000	0.000	0.000	0.872	0.000	0.000	0.000	0.243
TRINITY_DN51269_c11_g1	0.000	0.000	2.651	2.868	0.000	0.000	0.000	0.000	1.929	2.997
TRINITY_DN51269_c13_g1	0.000	0.000	0.000	1.961	0.000	0.000	0.000	0.000	0.321	0.088
TRINITY_DN51269_c14_g1	0.000	0.000	0.000	0.000	0.000	0.000	0.000	0.000	0.000	0.000
TRINITY_DN51269_c15_g1	0.000	0.000	0.000	0.000	0.000	0.000	0.000	0.000	1.872	0.000
TRINITY_DN51269_c16_g1	6.486	0.000	0.000	0.000	0.000	9.379	0.000	0.000	0.000	0.000
TRINITY_DN51269_c17_g1	0.923	0.000	1.260	2.771	0.000	1.373	0.920	0.000	0.454	1.519
TRINITY_DN51269_c1_g1	0.000	0.000	0.000	0.000	0.000	0.000	0.000	0.000	0.000	0.000
TRINITY_DN51269_c20_g1	0.000	0.000	0.000	0.000	0.000	0.000	0.000	0.000	0.000	0.000
TRINITY_DN51269_c21_g1	1.571	0.000	0.000	0.000	0.000	0.000	1.602	0.000	0.000	0.000
TRINITY_DN51269_c2_g3	0.000	0.000	0.000	0.000	0.000	0.000	0.000	0.000	0.000	0.000
TRINITY_DN51269_c3_g1	0.000	0.000	0.000	0.000	0.000	0.000	0.000	0.000	0.494	2.010
TRINITY_DN51269_c3_g2	2.002	4.674	0.000	4.737	2.618	2.353	0.000	3.245	0.000	1.057
TRINITY_DN51269_c3_g3	0.000	0.000	0.000	0.000	0.000	0.000	0.000	0.000	0.824	0.000
TRINITY_DN51269_c4_g1	0.000	0.348	0.000	0.000	0.000	0.000	0.000	0.000	0.000	0.576
TRINITY_DN51269_c8_g1	0.984	0.000	0.000	0.000	0.000	0.000	0.000	1.015	0.243	0.618
TRINITY_DN51269_c9_g1	0.000	0.000	0.000	0.000	0.000	0.000	0.000	0.000	0.000	0.000
TRINITY_DN5126_c1_g1	0.000	0.000	0.000	0.000	0.000	0.000	0.000	0.000	0.000	0.000
TRINITY_DN5126_c3_g2	0.000	0.000	0.000	5.736	0.000	0.000	0.000	0.000	0.000	0.791
TRINITY_DN5126_c3_g3	0.000	0.000	0.000	0.000	0.000	0.000	0.000	0.000	0.000	0.850
TRINITY_DN512703_c1_g1	0.000	0.000	0.000	0.000	0.000	0.000	0.000	0.000	0.446	0.373
TRINITY_DN512706_c0_g1	0.726	0.000	0.000	0.000	0.000	0.000	1.416	0.000	0.000	0.297
TRINITY_DN512707_c0_g1	0.000	0.000	0.000	0.000	0.000	0.000	0.000	2.268	0.540	0.450
TRINITY_DN512707_c3_g1	0.000	0.000	0.000	0.000	0.000	0.000	0.000	0.000	0.892	0.000
TRINITY_DN51270_c1_g1	0.000	0.000	0.000	6.042	0.000	0.000	0.000	0.000	0.000	0.000
TRINITY_DN51270_c2_g1	0.000	0.000	0.000	0.000	0.000	0.000	0.000	0.000	1.990	0.000
TRINITY_DN51270_c2_g2	0.000	0.000	0.000	0.000	0.000	0.000	0.000	0.000	0.000	0.000
TRINITY_DN51270_c2_g3	0.000	0.644	0.000	0.000	1.165	0.000	1.377	0.000	0.859	0.868
TRINITY_DN51270_c2_g4	0.000	1.888	0.000	0.000	0.000	0.000	0.000	0.000	0.000	0.000
TRINITY_DN51270_c2_g6	0.000	0.000	2.089	0.000	0.000	0.000	0.000	0.000	0.956	0.000
TRINITY_DN51270_c2_g8	0.000	0.000	0.000	0.000	0.000	0.000	0.000	0.000	0.000	0.000
TRINITY_DN512710_c0_g1	0.000	0.000	0.000	0.000	0.000	0.000	0.000	0.000	1.282	1.040
TRINITY_DN512712_c0_g1	0.000	0.000	0.000	0.000	0.000	0.000	0.000	0.000	0.000	0.000
TRINITY_DN512714_c0_g1	0.000	0.000	0.000	0.000	0.000	0.000	0.000	0.000	0.000	0.000
TRINITY_DN512715_c0_g1	5.054	0.000	0.000	0.000	0.000	0.000	0.000	0.000	0.000	0.000
TRINITY_DN512716_c0_g1	0.000	3.566	0.000	0.000	0.000	0.000	0.000	0.000	0.000	0.000
TRINITY_DN512717_c0_g1	0.000	0.000	0.000	0.000	0.000	0.000	0.000	0.000	1.639	0.455
TRINITY_DN512719_c0_g1	0.000	1.558	0.000	0.000	0.000	0.000	0.000	0.000	0.795	1.312
TRINITY_DN51271_c0_g1	2.696	0.000	0.000	0.000	0.000	0.000	0.000	0.000	0.000	0.000
TRINITY_DN51271_c0_g2	0.000	0.000	0.000	0.000	0.000	0.000	0.000	0.000	0.000	0.000
TRINITY_DN51271_c2_g1	0.000	0.000	0.000	0.000	0.000	0.000	0.000	0.000	0.000	0.385
TRINITY_DN512720_c0_g1	0.000	0.000	0.000	0.000	0.000	0.000	2.025	0.000	0.000	1.608
TRINITY_DN512722_c0_g1	0.000	0.000	0.000	0.000	0.000	0.000	0.000	0.000	0.000	0.000
TRINITY_DN512723_c0_g1	2.110	0.000	0.000	0.000	0.000	6.097	2.158	4.201	0.000	0.000
TRINITY_DN512725_c0_g1	0.000	0.000	0.000	0.000	0.000	0.000	0.000	0.000	0.000	0.000
TRINITY_DN512726_c1_g1	0.000	0.000	0.000	0.000	0.000	0.000	0.000	0.000	0.000	0.000
TRINITY_DN512726_c2_g1	0.000	0.000	0.000	0.000	0.000	0.000	0.000	0.000	0.000	0.000
TRINITY_DN512729_c0_g1	0.000	0.992	0.000	0.000	0.000	0.000	0.000	0.000	0.000	0.000
TRINITY_DN512729_c0_g2	0.000	0.000	0.000	0.000	0.000	0.000	0.000	0.000	0.000	1.199
TRINITY_DN51272_c0_g2	0.000	0.000	0.000	0.000	0.000	0.000	0.000	0.000	0.000	0.314
TRINITY_DN51272_c1_g1	0.000	0.000	0.000	0.000	0.000	0.000	0.000	0.000	0.000	0.000
TRINITY_DN51272_c1_g2	0.446	0.000	0.000	0.000	0.000	0.000	0.000	0.000	0.618	1.580
TRINITY_DN51272_c1_g3	0.000	0.000	0.000	0.000	0.000	0.000	0.000	0.000	0.969	0.808
TRINITY_DN51272_c4_g1	0.000	0.000	0.000	0.401	0.000	0.000	0.000	0.000	0.263	0.320
TRINITY_DN51272_c6_g1	0.000	0.000	0.000	0.000	0.000	0.000	0.000	0.000	0.000	0.000
TRINITY_DN512731_c0_g1	0.000	0.000	0.000	0.000	0.000	0.000	0.000	0.000	0.000	0.000
TRINITY_DN512732_c0_g1	2.241	0.000	0.000	0.000	8.934	0.000	0.000	0.000	0.000	0.986
TRINITY_DN512733_c0_g1	0.000	0.000	0.000	0.000	0.000	0.000	0.000	0.000	0.000	0.000
TRINITY_DN512733_c1_g1	1.460	2.841	0.000	0.000	2.391	4.306	0.000	0.000	1.442	1.798
TRINITY_DN512733_c2_g1	0.000	0.000	0.000	0.000	0.000	0.000	0.000	0.000	0.000	0.000
TRINITY_DN512733_c3_g2	0.000	0.000	0.000	0.000	0.000	0.000	0.000	0.000	0.000	0.000
TRINITY_DN512733_c4_g1	0.000	0.908	0.517	0.585	0.000	0.562	0.452	0.000	0.957	0.156
TRINITY_DN512735_c0_g1	0.000	0.000	0.000	0.000	0.000	0.000	0.000	0.000	0.000	0.000
TRINITY_DN512735_c1_g1	0.602	0.000	0.000	0.000	0.252	0.219	0.133	0.000	0.000	0.000
TRINITY_DN512735_c2_g1	0.000	0.000	0.000	0.000	0.000	0.000	0.000	0.000	0.000	0.000
TRINITY_DN512736_c0_g1	0.000	0.000	0.000	0.000	0.000	0.000	0.000	0.000	0.000	0.000
TRINITY_DN512737_c0_g1	0.000	0.000	0.000	0.000	1.340	0.000	0.000	0.000	0.000	0.334
TRINITY_DN51273_c0_g1	1.547	0.711	0.000	0.000	1.274	0.000	2.276	0.000	0.380	0.634
TRINITY_DN51273_c1_g1	0.000	2.802	1.852	0.000	0.000	0.000	1.377	0.000	0.000	0.306
TRINITY_DN51273_c1_g2	3.012	3.183	3.884	2.320	1.619	4.527	3.778	3.054	2.621	5.732
TRINITY_DN51273_c2_g1	0.000	0.000	0.000	0.000	0.000	0.000	0.000	0.000	0.000	0.000
TRINITY_DN51273_c5_g1	0.000	0.000	0.000	0.000	0.000	0.000	0.000	7.861	1.261	0.524
TRINITY_DN51273_c7_g1	2.263	0.000	0.000	0.000	0.000	0.000	0.000	0.000	0.000	1.834
TRINITY_DN512742_c0_g1	0.000	0.000	0.000	0.000	0.000	0.000	0.000	0.000	0.000	0.000
TRINITY_DN512744_c0_g1	0.528	0.000	0.354	0.000	0.440	0.000	0.239	0.000	0.533	0.000
TRINITY_DN512748_c0_g1	0.000	0.000	0.000	0.000	0.000	0.000	0.000	0.000	1.270	0.000
TRINITY_DN512749_c0_g1	0.000	0.000	0.000	0.000	0.000	0.000	0.000	0.000	0.175	0.000
TRINITY_DN51274_c0_g1	0.000	0.000	0.000	1.380	0.000	0.000	0.000	0.000	0.000	0.378
TRINITY_DN51274_c1_g1	0.000	0.000	0.000	0.000	0.000	0.000	0.000	0.000	0.000	0.000
TRINITY_DN51274_c2_g1	0.000	0.000	0.000	0.000	0.000	0.000	0.000	0.000	0.000	0.000
TRINITY_DN512752_c0_g1	0.000	0.000	0.000	0.000	0.000	0.000	0.000	0.000	0.000	0.000
TRINITY_DN512753_c0_g1	0.000	0.000	0.000	0.000	0.000	0.000	0.000	0.000	0.000	0.000
TRINITY_DN512754_c0_g1	0.000	6.197	0.000	3.146	0.000	0.000	0.000	0.000	0.000	0.000
TRINITY_DN512756_c0_g1	0.000	0.000	1.332	0.000	0.000	0.000	0.000	0.000	0.480	0.400
TRINITY_DN512756_c2_g1	0.000	0.000	0.000	0.000	0.000	0.000	0.000	0.000	0.860	0.706
TRINITY_DN512757_c0_g1	0.000	0.000	0.000	0.000	0.000	0.000	0.000	0.000	0.000	0.462
TRINITY_DN512758_c0_g1	2.941	1.430	0.000	0.000	0.000	0.000	1.497	2.996	0.000	1.810
TRINITY_DN512759_c0_g1	0.362	0.150	0.484	0.000	0.604	0.000	0.322	0.000	0.000	0.587
TRINITY_DN512760_c0_g1	0.000	0.000	0.000	0.000	0.000	0.844	0.000	0.000	0.000	0.000
TRINITY_DN512761_c0_g1	0.000	0.000	0.000	0.000	0.000	0.000	0.000	0.000	0.000	0.000
TRINITY_DN512763_c0_g1	0.611	0.000	0.000	0.000	0.000	0.000	0.000	0.000	0.000	0.000
TRINITY_DN512766_c0_g1	1.053	0.821	0.000	0.000	0.000	1.149	0.714	0.000	0.208	0.459
TRINITY_DN512767_c0_g1	0.000	0.000	0.000	0.000	0.000	0.000	0.000	0.000	0.000	0.000
TRINITY_DN51276_c2_g1	0.000	0.000	0.000	0.000	0.000	0.000	0.000	0.000	0.000	0.000
TRINITY_DN51276_c3_g2	0.000	0.000	0.000	0.000	0.000	0.000	0.000	0.000	0.000	0.000
TRINITY_DN51276_c4_g1	0.000	0.134	0.213	0.266	0.387	0.231	0.000	0.328	0.000	0.143
TRINITY_DN51276_c5_g1	0.000	0.000	0.000	0.000	0.000	0.662	0.000	0.000	0.000	0.000
TRINITY_DN512770_c0_g1	0.000	0.000	0.000	0.000	0.000	0.000	0.000	0.000	2.150	0.000
TRINITY_DN512771_c0_g1	0.000	0.000	0.000	0.000	0.000	0.000	0.000	0.000	0.000	0.000
TRINITY_DN512775_c0_g1	0.000	0.000	0.000	0.000	0.000	0.000	0.000	0.000	0.000	0.000
TRINITY_DN512776_c0_g1	0.000	0.000	1.277	0.000	0.000	0.000	0.000	0.000	0.000	0.000
TRINITY_DN512778_c0_g1	0.000	0.000	0.000	0.000	0.000	0.000	0.000	0.000	0.252	0.000
TRINITY_DN51277_c0_g1	0.000	0.000	0.695	0.000	0.000	1.738	0.000	1.064	0.000	1.175
TRINITY_DN512781_c0_g1	0.000	0.000	0.000	0.000	0.465	0.000	0.000	0.000	1.648	0.113
TRINITY_DN512782_c0_g1	0.000	0.000	0.000	0.000	0.000	0.000	0.981	0.000	0.000	0.210
TRINITY_DN512783_c0_g1	0.000	0.000	0.000	0.000	0.000	0.000	0.000	0.000	0.000	0.000
TRINITY_DN512785_c1_g3	0.000	0.000	0.000	0.000	0.000	0.000	5.206	5.065	2.564	1.040
TRINITY_DN512786_c0_g1	0.000	0.000	0.000	0.000	0.000	0.000	0.000	0.000	0.000	0.000
TRINITY_DN512787_c0_g1	0.000	0.000	0.000	0.000	0.000	0.000	0.000	0.000	0.000	0.000
TRINITY_DN512788_c0_g1	0.000	1.088	0.000	0.000	0.000	1.686	3.439	0.000	0.561	0.000
TRINITY_DN512789_c0_g1	0.000	0.000	0.000	0.000	0.000	0.000	0.000	0.000	0.000	0.498
TRINITY_DN51278_c0_g1	0.000	0.000	0.000	0.000	0.352	0.000	0.000	0.000	0.213	0.951
TRINITY_DN51278_c0_g2	0.000	0.000	0.000	0.000	0.000	0.000	0.000	0.000	0.000	0.000
TRINITY_DN512790_c0_g1	0.000	0.000	0.000	0.000	0.000	0.000	0.000	0.000	0.000	0.000
TRINITY_DN512791_c0_g1	0.000	0.000	0.000	0.000	0.000	0.000	0.000	0.000	0.380	0.634
TRINITY_DN512792_c0_g1	0.000	0.000	0.588	0.000	0.000	0.639	0.000	0.000	0.000	0.534
TRINITY_DN512792_c0_g2	0.000	0.455	0.000	0.000	0.448	0.000	0.488	0.000	0.000	0.000
TRINITY_DN512794_c0_g1	0.000	0.000	0.000	0.000	0.000	0.000	0.000	0.000	0.000	0.000
TRINITY_DN512795_c0_g1	0.000	0.000	0.000	0.000	0.000	0.000	0.000	0.000	0.000	0.000
TRINITY_DN512798_c0_g1	0.000	0.000	0.000	0.000	0.000	0.000	0.000	0.000	0.000	0.000
TRINITY_DN512799_c1_g1	0.000	2.228	0.000	0.000	0.000	0.000	0.000	0.000	0.000	0.000
TRINITY_DN51279_c0_g1	0.000	0.000	0.000	0.000	0.000	0.000	0.436	0.000	0.000	0.000
TRINITY_DN51279_c0_g3	0.000	0.000	0.642	0.000	0.000	0.000	0.000	0.983	0.000	0.000
TRINITY_DN51279_c2_g1	0.000	0.000	0.000	0.000	0.000	0.000	0.000	0.000	0.000	0.000
TRINITY_DN5127_c0_g1	4.160	6.305	2.221	0.000	2.653	2.383	0.000	3.291	1.611	1.174
TRINITY_DN5127_c1_g1	0.000	0.000	1.987	4.014	0.000	1.094	1.447	0.000	0.360	2.543
TRINITY_DN512800_c2_g1	0.000	0.000	0.000	0.000	0.000	0.000	0.000	0.000	0.000	0.000
TRINITY_DN512802_c0_g1	0.333	1.142	0.448	1.525	2.517	0.486	1.228	0.000	0.666	0.812
TRINITY_DN512804_c0_g1	0.000	0.000	0.000	0.000	0.000	0.000	0.000	0.000	0.000	0.000
TRINITY_DN512807_c0_g2	0.000	0.000	0.000	0.000	0.000	0.000	0.000	0.000	0.000	1.011
TRINITY_DN512807_c0_g3	0.000	0.000	0.000	0.000	2.107	0.000	0.000	2.635	0.000	0.527
TRINITY_DN512807_c2_g1	0.000	0.000	0.000	0.000	0.000	0.000	0.000	0.000	0.000	0.595
TRINITY_DN512808_c0_g1	0.649	0.000	0.879	0.977	0.000	0.953	0.000	0.000	0.320	0.265
TRINITY_DN51280_c0_g2	0.000	0.000	0.000	0.000	0.000	0.000	0.000	0.000	0.000	0.000
TRINITY_DN51280_c0_g3	0.000	0.000	0.000	0.000	0.000	0.000	0.000	0.000	0.000	0.000
TRINITY_DN512812_c0_g1	0.797	0.000	0.000	0.000	0.000	0.000	0.000	0.000	0.000	0.327
TRINITY_DN512813_c0_g1	0.000	0.000	0.000	0.000	0.000	0.000	0.000	0.000	0.000	0.000
TRINITY_DN512814_c0_g1	0.000	2.490	0.000	0.000	0.000	0.000	5.335	0.000	0.000	0.000
TRINITY_DN512815_c0_g1	0.000	0.000	0.000	0.000	0.000	0.000	0.000	0.000	0.000	0.000
TRINITY_DN512817_c0_g1	0.000	0.000	0.000	0.000	0.000	0.000	0.000	0.000	0.000	0.000
TRINITY_DN512819_c0_g1	0.000	0.000	0.000	0.000	0.000	0.000	0.000	0.000	0.000	0.000
TRINITY_DN51281_c0_g2	0.000	0.000	0.000	0.000	0.000	0.252	0.000	0.000	0.000	0.141
TRINITY_DN51281_c1_g1	0.000	0.670	0.000	0.000	0.000	0.000	0.000	0.000	0.000	0.000
TRINITY_DN512820_c0_g1	0.000	0.728	0.000	0.000	0.000	1.224	0.000	0.861	0.416	0.681
TRINITY_DN512820_c1_g1	0.000	0.000	0.000	0.000	0.000	0.000	0.000	0.000	0.000	0.246
TRINITY_DN512822_c0_g1	1.053	0.000	0.000	0.000	0.000	0.000	0.000	0.000	0.000	0.864
TRINITY_DN512823_c0_g1	0.000	0.000	0.000	0.000	0.000	0.000	0.000	0.000	0.000	0.573
TRINITY_DN512826_c0_g1	0.000	0.000	0.000	0.000	0.000	0.000	0.000	0.000	0.000	0.000
TRINITY_DN512826_c1_g1	0.000	0.000	0.000	0.000	1.611	0.000	0.000	0.000	0.482	2.815
TRINITY_DN512826_c2_g1	0.000	0.000	0.000	0.000	0.000	0.000	0.000	0.000	0.000	0.000
TRINITY_DN512828_c0_g1	0.000	0.000	0.000	0.000	0.000	0.000	0.000	0.000	0.000	0.000
TRINITY_DN51282_c0_g1	0.428	0.236	0.191	0.000	0.000	0.000	0.303	0.000	0.072	0.232
TRINITY_DN51282_c0_g2	0.000	0.000	0.000	0.000	0.000	0.000	0.453	0.000	0.000	0.000
TRINITY_DN51282_c1_g1	0.000	0.000	0.000	0.000	0.000	0.000	0.000	0.000	0.000	0.000
TRINITY_DN51282_c2_g1	0.471	0.000	0.000	0.000	0.000	0.000	0.637	0.000	0.237	0.287
TRINITY_DN51282_c4_g1	2.925	0.000	0.000	0.000	0.000	0.000	0.000	0.000	0.480	0.000
TRINITY_DN512830_c0_g1	2.562	1.589	0.000	0.000	0.000	0.000	0.000	0.000	0.420	0.351
TRINITY_DN512830_c2_g1	0.895	2.512	0.000	2.687	1.474	1.330	0.000	0.000	1.321	1.473
TRINITY_DN512830_c3_g1	0.000	0.000	0.000	7.438	0.000	0.000	0.000	0.000	0.836	0.686
TRINITY_DN512830_c4_g1	0.000	0.000	0.000	0.000	0.000	0.000	0.000	4.691	0.000	0.000
TRINITY_DN512831_c0_g1	0.000	0.000	2.077	0.000	0.000	0.000	0.000	0.000	0.000	0.000
TRINITY_DN512833_c0_g1	0.000	0.000	0.000	0.000	0.000	0.000	0.000	0.000	0.000	0.000
TRINITY_DN512834_c0_g1	0.000	0.000	0.000	0.000	0.000	0.000	0.000	0.000	0.000	0.000
TRINITY_DN512837_c0_g1	1.942	0.000	0.000	0.968	0.000	0.000	0.000	0.000	0.000	0.000
TRINITY_DN512838_c0_g1	0.000	3.224	4.535	0.000	0.000	0.000	0.000	0.000	0.000	0.000
TRINITY_DN51283_c10_g1	0.000	0.000	0.000	0.000	0.000	0.000	0.000	0.000	0.000	0.000
TRINITY_DN51283_c1_g1	0.000	0.000	0.000	0.000	0.000	0.000	0.000	0.000	0.000	0.000
TRINITY_DN51283_c1_g2	0.000	0.000	0.000	4.522	0.000	0.000	0.000	0.000	0.000	0.000
TRINITY_DN51283_c2_g1	0.000	0.708	0.000	0.000	0.000	0.000	0.000	0.000	0.000	0.000
TRINITY_DN51283_c2_g2	0.000	0.000	0.000	0.000	0.000	3.584	0.000	0.000	0.000	0.495
TRINITY_DN51283_c2_g3	0.000	0.000	0.000	0.000	0.000	0.000	0.000	0.000	0.000	0.000
TRINITY_DN51283_c3_g1	0.000	3.777	0.000	0.000	0.000	0.000	0.000	0.000	0.000	0.000
TRINITY_DN51283_c4_g1	0.520	0.000	0.000	0.000	0.000	0.756	0.000	0.000	1.447	1.089
TRINITY_DN51283_c6_g1	0.000	0.531	0.000	4.468	0.000	0.000	0.571	0.000	0.000	0.000
TRINITY_DN51283_c6_g2	0.000	0.000	0.000	0.000	0.000	0.000	0.000	0.000	0.000	0.000
TRINITY_DN51283_c7_g1	0.000	0.000	0.000	0.000	0.000	0.000	0.000	0.000	0.000	1.263
TRINITY_DN51283_c8_g1	0.000	0.000	0.000	0.000	0.000	0.000	0.000	0.000	0.000	0.000
TRINITY_DN512843_c0_g1	0.000	0.000	8.262	0.000	0.000	3.404	0.000	0.000	0.000	0.000
TRINITY_DN512844_c0_g1	0.000	0.000	0.000	0.000	0.000	0.000	0.000	0.000	0.000	0.000
TRINITY_DN512845_c0_g1	0.000	0.000	0.000	0.000	0.000	0.000	0.000	0.000	0.000	0.000
TRINITY_DN512845_c0_g2	0.000	2.836	0.000	0.000	0.000	0.000	0.000	0.000	0.000	1.000
TRINITY_DN512846_c0_g1	0.000	0.000	0.000	0.000	0.000	0.000	0.000	0.000	0.000	0.000
TRINITY_DN512847_c0_g1	0.000	0.000	0.000	3.045	0.000	0.000	0.000	0.000	0.000	0.000
TRINITY_DN512848_c0_g1	0.000	0.000	0.000	0.000	0.000	0.000	0.000	0.000	0.000	0.000
TRINITY_DN512853_c0_g1	0.000	0.000	0.000	0.000	0.000	1.989	0.000	0.000	0.000	0.000
TRINITY_DN512854_c0_g1	0.000	0.000	0.000	0.000	0.000	0.000	0.000	0.000	0.000	0.281
TRINITY_DN512856_c0_g1	0.000	0.000	0.000	0.000	0.000	0.000	1.626	0.000	0.789	0.000
TRINITY_DN51285_c0_g1	0.744	0.000	0.000	0.000	2.999	0.000	0.151	0.414	0.452	1.100
TRINITY_DN51285_c1_g1	0.000	0.000	0.261	0.000	0.000	0.000	0.316	0.000	0.375	0.171
TRINITY_DN51285_c3_g1	0.000	0.000	0.000	3.988	0.000	0.000	0.000	0.000	0.000	0.000
TRINITY_DN51285_c3_g2	0.000	0.000	0.000	0.000	0.000	0.000	1.223	0.000	0.000	0.991
TRINITY_DN512860_c0_g1	0.000	0.000	0.000	0.000	0.000	0.000	0.000	0.000	0.818	1.346
TRINITY_DN512864_c0_g1	0.000	0.000	0.000	0.000	0.000	1.033	2.050	0.000	1.034	0.861
TRINITY_DN512865_c0_g1	0.000	0.000	1.432	0.000	0.000	0.000	0.000	0.000	0.000	0.000
TRINITY_DN512866_c0_g1	0.000	0.000	0.000	0.000	0.000	0.000	0.000	0.000	0.000	0.000
TRINITY_DN51286_c0_g1	0.000	0.000	0.000	0.000	0.000	0.000	0.000	0.000	0.000	0.000
TRINITY_DN512871_c0_g1	0.000	0.000	0.000	0.000	0.000	0.000	0.000	0.000	0.000	0.923
TRINITY_DN512871_c0_g2	0.000	0.000	0.000	3.069	0.000	0.000	0.000	0.000	0.000	0.000
TRINITY_DN512871_c2_g1	0.000	0.000	0.000	0.000	0.000	0.000	0.000	0.000	0.000	0.000
TRINITY_DN512872_c1_g1	0.000	0.000	0.000	0.000	0.000	0.000	0.000	0.000	0.000	0.000
TRINITY_DN512873_c0_g1	0.000	1.671	0.000	0.000	0.000	0.000	3.506	0.000	0.000	0.000
TRINITY_DN512873_c0_g2	0.000	0.864	0.000	0.000	0.000	0.000	0.000	0.000	0.772	0.000
TRINITY_DN512873_c1_g1	0.000	0.000	0.000	0.000	0.000	0.000	0.000	0.000	1.168	0.000
TRINITY_DN512873_c1_g2	1.290	0.000	0.000	0.000	0.000	0.000	0.000	0.000	0.000	0.530
TRINITY_DN512873_c1_g3	1.003	0.000	0.000	0.000	0.000	0.000	0.000	0.000	0.494	0.412
TRINITY_DN512873_c2_g1	1.860	0.000	0.000	0.000	0.000	0.000	0.000	0.000	0.000	0.000
TRINITY_DN512873_c2_g2	0.000	0.000	0.000	0.000	0.000	0.000	0.771	0.000	0.000	0.000
TRINITY_DN512876_c2_g1	0.000	0.000	2.990	0.000	5.561	0.000	0.000	0.000	0.000	1.255
TRINITY_DN51287_c0_g1	0.000	0.000	0.000	0.000	0.000	0.000	0.000	0.000	0.000	0.000
TRINITY_DN512882_c1_g1	0.000	0.000	0.000	0.000	0.000	0.000	0.000	0.000	1.363	0.000
TRINITY_DN512882_c1_g2	18.851	7.628	6.446	6.959	7.693	25.383	25.624	6.363	14.825	8.345
TRINITY_DN512882_c1_g3	0.000	0.000	1.899	2.123	0.000	2.047	0.000	0.000	0.000	0.000
TRINITY_DN512887_c0_g1	0.000	0.000	0.000	0.000	0.000	0.000	0.000	0.000	0.595	0.000
TRINITY_DN51288_c0_g1	10.034	0.000	0.000	0.000	8.118	0.000	2.540	9.865	8.729	6.081
TRINITY_DN51288_c1_g1	2.587	3.010	2.702	2.222	2.196	6.842	0.000	0.000	0.654	3.867
TRINITY_DN51288_c1_g2	0.000	0.000	0.000	0.000	0.000	0.000	0.000	0.000	0.000	0.000
TRINITY_DN51288_c1_g4	0.000	0.000	0.000	0.000	0.000	0.000	0.000	0.000	0.000	0.925
TRINITY_DN51288_c3_g1	0.000	0.000	1.332	0.000	0.000	0.000	0.000	0.000	0.000	0.000
TRINITY_DN512890_c0_g1	1.230	0.000	2.500	0.000	1.017	0.000	0.000	0.000	0.606	0.503
TRINITY_DN512891_c0_g1	0.000	0.000	0.000	0.000	0.000	0.000	0.000	0.000	0.000	0.000
TRINITY_DN512891_c1_g1	0.000	0.000	0.000	0.000	0.000	0.000	0.000	0.000	0.000	0.000
TRINITY_DN512892_c0_g1	0.000	0.000	0.000	0.000	0.000	0.000	0.000	0.000	0.000	0.124
TRINITY_DN512892_c1_g1	0.000	0.000	0.000	0.000	0.000	0.000	0.000	0.000	0.000	0.000
TRINITY_DN512893_c0_g1	0.000	0.000	0.000	0.000	0.000	0.000	0.000	0.000	0.000	0.000
TRINITY_DN512896_c0_g1	0.000	0.000	0.000	0.000	0.000	0.000	0.000	0.000	0.000	0.000
TRINITY_DN512898_c0_g1	0.000	0.000	0.000	0.000	2.236	0.000	2.774	0.000	0.000	0.000
TRINITY_DN51289_c0_g1	0.904	0.000	0.000	0.685	1.497	0.661	0.426	0.000	0.224	0.920
TRINITY_DN51289_c0_g2	0.000	0.000	0.000	3.337	0.000	0.000	0.000	0.000	0.558	0.000
TRINITY_DN51289_c0_g3	0.141	1.859	5.258	0.000	0.000	2.801	0.000	3.864	1.986	2.903
TRINITY_DN51289_c0_g4	1.440	0.753	0.000	0.000	0.000	0.000	0.702	0.000	0.130	0.000
TRINITY_DN51289_c1_g1	0.000	0.000	0.000	0.000	2.844	0.000	0.000	0.000	0.867	0.000
TRINITY_DN51289_c2_g1	0.000	0.000	3.719	0.000	0.000	0.000	0.000	0.000	2.860	1.100
TRINITY_DN51289_c2_g2	0.238	0.000	0.000	0.000	0.000	0.000	1.660	0.000	0.000	1.061
TRINITY_DN51289_c4_g1	0.000	0.000	0.000	0.000	0.000	0.000	0.000	0.000	0.000	0.000
TRINITY_DN5128_c0_g1	0.000	0.000	0.000	0.000	0.000	0.000	0.000	0.000	1.593	0.000
TRINITY_DN5128_c10_g1	0.000	0.000	0.000	0.000	0.000	0.000	2.391	0.000	0.000	0.000
TRINITY_DN5128_c1_g1	0.000	0.000	0.000	0.000	0.000	0.000	0.000	0.000	0.000	0.000
TRINITY_DN5128_c1_g2	200.676	199.211	171.690	179.616	238.481	196.835	201.133	190.653	268.224	267.248
TRINITY_DN5128_c1_g4	0.000	0.000	0.000	0.000	0.000	0.000	0.000	0.000	0.000	0.000
TRINITY_DN5128_c2_g1	0.000	0.000	0.668	0.000	1.612	0.000	0.000	0.000	0.000	0.000
TRINITY_DN5128_c2_g2	0.000	0.000	0.000	0.000	0.000	0.000	0.000	0.000	0.000	0.000
TRINITY_DN5128_c3_g1	47.562	25.102	24.788	48.487	54.605	64.442	35.407	32.017	52.399	29.988
TRINITY_DN512902_c0_g1	0.000	0.000	0.000	0.000	0.000	0.000	0.000	0.000	0.000	4.486
TRINITY_DN512904_c1_g1	0.000	0.000	0.000	1.047	0.000	0.525	0.317	1.408	0.171	0.140
TRINITY_DN512906_c0_g1	0.000	0.000	0.000	0.000	0.000	0.000	1.333	0.000	0.000	0.539
TRINITY_DN512908_c0_g1	0.000	0.000	0.000	2.174	0.000	0.000	0.000	0.000	0.000	0.000
TRINITY_DN512908_c0_g2	0.000	0.000	0.000	0.000	0.000	0.000	0.000	0.000	0.000	0.000
TRINITY_DN512909_c0_g2	1.753	0.000	0.000	0.000	0.000	0.000	0.000	0.000	0.000	0.000
TRINITY_DN51290_c0_g1	0.000	0.000	0.000	0.000	0.000	0.000	0.000	0.000	0.619	0.000
TRINITY_DN512910_c1_g1	0.000	0.000	0.000	0.000	0.000	0.000	0.000	0.000	1.296	0.000
TRINITY_DN512910_c5_g1	0.578	0.000	0.000	0.000	0.000	0.421	0.000	0.000	0.290	0.470
TRINITY_DN512913_c0_g1	0.000	0.000	0.000	0.000	0.000	0.000	0.000	0.000	0.000	0.000
TRINITY_DN512914_c1_g1	0.000	0.000	0.000	0.000	0.000	0.000	0.000	0.000	0.000	0.000
TRINITY_DN512916_c1_g1	0.000	0.000	0.000	0.000	0.000	0.000	0.000	0.000	0.000	0.000
TRINITY_DN512917_c0_g1	4.509	3.616	3.823	4.912	2.574	2.553	3.350	1.525	3.683	2.919
TRINITY_DN512917_c0_g3	0.000	0.000	0.000	0.000	0.000	0.000	0.490	1.349	0.000	0.450
TRINITY_DN512917_c0_g4	0.000	0.000	0.000	0.000	0.000	0.000	0.000	0.000	0.000	0.000
TRINITY_DN512917_c2_g1	0.000	0.000	0.000	0.000	0.000	0.000	0.000	0.000	0.000	0.000
TRINITY_DN512917_c3_g1	0.000	0.000	0.000	0.000	0.000	3.717	0.000	0.000	0.000	1.031
TRINITY_DN512917_c4_g1	0.000	0.000	0.000	0.000	0.000	0.000	0.000	0.000	0.000	0.000
TRINITY_DN512919_c0_g1	0.000	0.000	0.000	0.000	0.000	0.000	0.000	0.000	0.000	0.000
TRINITY_DN51291_c0_g1	0.560	0.000	0.000	0.000	0.000	0.000	0.000	0.000	0.471	0.229
TRINITY_DN512920_c0_g1	0.000	0.000	0.000	0.000	0.000	0.000	0.000	0.000	0.000	0.000
TRINITY_DN512920_c1_g1	0.000	0.000	0.000	0.000	0.000	0.000	0.000	0.000	0.000	0.804
TRINITY_DN512921_c0_g1	0.305	0.000	0.000	0.000	0.000	0.000	0.000	0.000	0.153	0.000
TRINITY_DN512922_c0_g1	0.000	0.000	0.000	0.453	0.000	0.000	0.271	0.000	0.149	0.121
TRINITY_DN512925_c1_g1	2.072	1.727	0.000	1.380	1.513	0.000	0.000	0.000	0.452	1.686
TRINITY_DN512925_c3_g1	0.000	0.000	0.000	0.000	0.000	0.000	0.000	0.000	0.000	1.100
TRINITY_DN512928_c0_g1	0.000	0.000	0.000	0.000	0.000	0.000	0.000	0.000	0.000	0.000
TRINITY_DN51292_c0_g1	0.324	0.277	0.435	0.000	0.000	0.000	1.115	0.000	0.315	0.455
TRINITY_DN51292_c1_g1	0.000	0.000	0.000	0.501	0.027	0.000	1.482	0.000	0.017	0.272
TRINITY_DN51292_c3_g1	0.000	0.000	0.000	0.000	0.000	0.000	0.000	0.000	1.085	0.000
TRINITY_DN51292_c5_g1	0.000	0.000	0.000	1.485	0.000	2.443	0.000	0.000	0.974	0.395
TRINITY_DN51292_c6_g1	0.568	0.000	0.000	0.000	1.271	1.234	0.000	0.000	0.000	0.359
TRINITY_DN51292_c7_g1	1.595	0.000	0.000	0.000	0.000	0.000	0.784	0.000	0.000	0.000
TRINITY_DN512931_c0_g1	0.000	0.000	0.000	0.000	0.000	0.000	0.000	0.000	0.000	0.000
TRINITY_DN512935_c0_g1	0.000	0.000	0.000	0.000	0.000	0.000	0.000	0.000	0.000	0.000
TRINITY_DN512936_c0_g1	0.000	0.000	0.000	0.000	0.000	0.000	0.000	0.000	0.000	0.000
TRINITY_DN512938_c0_g1	0.000	0.000	0.000	0.000	0.000	1.821	0.000	0.000	0.000	0.000
TRINITY_DN512939_c0_g1	0.000	0.000	0.000	0.000	0.000	0.000	0.000	0.000	0.000	0.441
TRINITY_DN51293_c0_g1	0.000	0.000	0.000	0.000	0.000	0.000	0.000	0.000	0.000	0.000
TRINITY_DN51293_c0_g2	0.000	0.000	0.000	0.000	0.000	0.000	0.000	0.000	0.000	0.000
TRINITY_DN512940_c2_g1	0.000	0.000	0.000	0.000	0.000	0.000	0.000	0.000	1.236	1.000
TRINITY_DN512943_c1_g1	0.000	0.000	1.092	0.000	0.000	0.000	0.000	1.666	0.395	0.000
TRINITY_DN512945_c0_g1	0.000	0.000	1.571	0.000	0.000	0.000	1.159	0.000	0.567	1.887
TRINITY_DN512946_c0_g1	0.000	0.000	0.000	0.000	0.000	0.000	0.000	0.000	0.000	0.000
TRINITY_DN512948_c0_g1	0.000	0.000	5.462	0.000	3.274	0.000	0.000	0.000	0.000	0.000
TRINITY_DN512949_c0_g1	0.000	0.000	0.000	0.000	0.000	0.000	0.000	0.000	0.000	0.000
TRINITY_DN51294_c0_g1	0.000	0.000	0.000	0.000	0.000	0.000	0.000	0.000	0.000	0.000
TRINITY_DN512951_c0_g1	0.000	0.000	0.000	0.000	0.000	0.000	0.000	0.000	0.191	0.000
TRINITY_DN512952_c1_g2	0.000	0.000	4.356	0.000	0.000	0.000	0.000	0.000	0.914	0.750
TRINITY_DN512952_c2_g1	0.000	0.000	0.000	0.000	0.000	0.000	0.000	0.000	0.000	0.925
TRINITY_DN512953_c0_g1	0.000	0.000	0.000	0.000	0.000	0.000	0.000	0.000	0.345	0.141
TRINITY_DN512954_c0_g1	0.000	0.000	0.000	0.000	0.000	0.000	0.000	2.046	0.000	0.000
TRINITY_DN512955_c0_g1	0.000	0.000	0.000	0.000	0.000	0.000	0.000	0.000	0.000	0.000
TRINITY_DN512957_c0_g1	0.000	2.336	0.000	0.000	0.000	0.000	0.000	0.000	0.000	0.991
TRINITY_DN512959_c0_g1	0.000	0.000	0.000	0.000	0.000	0.000	0.000	0.000	0.000	0.000
TRINITY_DN512959_c0_g2	0.000	0.000	0.000	0.000	0.000	0.000	0.000	0.000	0.000	0.000
TRINITY_DN51295_c0_g1	0.811	0.000	0.000	0.000	0.000	3.350	0.000	0.000	0.000	1.884
TRINITY_DN51295_c1_g1	2.412	0.000	0.000	2.412	0.000	0.000	0.791	0.000	1.185	2.292
TRINITY_DN51295_c3_g1	0.000	0.000	0.000	1.003	3.442	0.000	2.101	0.000	1.748	1.173
TRINITY_DN51295_c8_g1	0.000	0.000	0.000	0.000	0.000	0.000	0.000	0.000	0.000	0.000
TRINITY_DN51295_c9_g1	0.000	0.000	0.000	0.000	0.000	0.000	0.000	0.000	0.000	0.000
TRINITY_DN512960_c0_g1	0.000	0.000	0.000	0.000	0.000	0.000	0.000	0.000	2.519	0.476
TRINITY_DN512960_c3_g1	0.000	0.000	0.000	0.000	1.345	1.209	0.000	0.000	1.606	0.000
TRINITY_DN512962_c0_g2	0.000	0.000	0.000	0.000	0.000	0.000	0.000	0.000	0.000	0.000
TRINITY_DN512962_c4_g1	0.000	0.000	0.000	0.000	0.000	0.000	0.000	0.000	0.000	0.000
TRINITY_DN512962_c5_g1	0.000	0.000	0.000	0.000	0.000	0.000	0.000	0.000	0.987	0.000
TRINITY_DN512963_c0_g1	0.000	0.000	0.000	0.000	0.000	0.000	0.000	0.000	0.000	0.000
TRINITY_DN512966_c0_g1	0.596	0.000	0.000	0.000	0.000	0.000	0.000	0.000	0.000	0.000
TRINITY_DN512968_c0_g1	1.702	0.000	0.000	0.000	0.000	0.000	0.000	0.000	0.000	1.391
TRINITY_DN512969_c0_g1	0.000	0.000	0.000	3.222	0.000	0.000	0.000	0.000	0.000	0.000
TRINITY_DN512970_c0_g1	0.000	0.000	0.000	0.000	0.000	0.000	0.000	0.000	0.000	0.000
TRINITY_DN512970_c1_g2	0.000	0.000	0.000	0.000	0.000	0.000	0.000	0.000	0.000	0.000
TRINITY_DN512970_c1_g3	0.000	0.000	0.000	0.000	0.000	0.000	0.000	0.000	0.000	0.000
TRINITY_DN512970_c3_g1	0.000	0.000	0.000	0.000	0.000	0.000	0.000	0.000	0.000	0.000
TRINITY_DN512971_c0_g1	0.000	0.000	0.000	2.412	0.000	0.000	0.000	0.000	0.000	0.000
TRINITY_DN512973_c0_g1	0.000	0.000	0.000	0.000	0.000	0.000	0.000	0.000	0.000	0.964
TRINITY_DN512975_c1_g1	2.594	0.000	0.000	0.000	0.000	0.000	0.000	2.664	0.642	0.000
TRINITY_DN512976_c1_g1	0.000	1.054	0.000	0.000	0.000	0.000	0.000	0.000	0.543	0.000
TRINITY_DN512977_c0_g1	0.000	0.000	0.000	0.000	0.000	4.442	0.000	0.000	0.000	0.617
TRINITY_DN512978_c0_g1	0.000	0.000	0.000	0.000	0.000	0.000	0.000	0.000	0.000	0.000
TRINITY_DN51297_c0_g1	0.791	0.000	0.000	0.000	0.000	0.000	0.000	1.641	0.389	0.325
TRINITY_DN512980_c0_g1	0.000	0.000	0.000	0.000	0.000	0.000	0.000	0.000	0.000	1.594
TRINITY_DN512981_c0_g1	1.846	1.797	0.000	2.739	0.000	0.000	0.000	0.000	0.921	5.290
TRINITY_DN512982_c0_g1	0.000	0.000	0.000	0.000	0.000	0.000	2.643	0.000	0.000	0.000
TRINITY_DN512983_c0_g1	0.000	0.000	0.000	0.000	0.000	0.000	0.000	0.000	0.000	0.000
TRINITY_DN512987_c0_g1	1.591	0.000	0.000	0.000	0.000	0.000	0.000	0.000	0.000	1.955
TRINITY_DN512988_c0_g2	0.325	0.579	1.107	1.559	2.200	0.000	2.137	0.000	0.956	1.793
TRINITY_DN51298_c0_g1	3.492	2.695	0.751	2.250	0.880	1.305	1.580	2.177	5.089	2.781
TRINITY_DN512992_c0_g1	0.000	0.000	0.000	0.000	0.000	0.000	0.000	0.000	0.000	0.000
TRINITY_DN512993_c0_g1	0.000	0.000	0.000	0.000	0.000	1.731	0.000	0.000	0.000	0.000
TRINITY_DN512994_c0_g1	0.000	0.000	0.000	0.000	0.000	0.000	0.000	0.000	0.000	0.000
TRINITY_DN512994_c0_g2	0.000	0.000	0.000	0.000	0.000	0.000	0.000	0.000	1.322	0.000
TRINITY_DN512994_c0_g3	0.381	0.635	0.255	0.584	0.000	0.000	0.000	0.000	0.192	0.232
TRINITY_DN512996_c0_g1	0.000	0.000	0.000	0.000	0.000	0.000	0.000	0.000	0.000	0.000
TRINITY_DN512998_c0_g1	0.000	0.000	0.000	0.000	0.000	0.000	0.000	0.000	0.000	0.000
TRINITY_DN51299_c0_g2	2.948	1.968	1.316	2.110	1.312	2.000	1.757	1.200	1.882	3.271
TRINITY_DN51299_c1_g1	0.000	0.000	0.000	0.000	0.000	0.000	0.000	0.000	0.000	0.000
TRINITY_DN5129_c0_g1	11.258	8.800	9.797	7.627	8.219	8.850	7.889	9.476	12.147	7.079
TRINITY_DN5129_c15_g1	0.000	0.000	0.575	0.000	0.000	0.000	0.802	0.000	0.000	0.000
TRINITY_DN5129_c1_g1	4.614	4.357	3.211	4.791	3.681	4.319	7.475	5.114	4.832	9.049
TRINITY_DN5129_c2_g1	20.554	19.705	24.267	21.334	18.877	17.149	23.411	13.505	22.120	21.048
TRINITY_DN5129_c3_g1	20.291	17.368	13.879	15.390	12.454	16.863	16.333	13.529	22.773	21.724
TRINITY_DN5129_c4_g1	2.509	0.000	0.000	4.399	0.000	0.000	1.221	0.000	0.691	0.576
TRINITY_DN5129_c4_g3	1.139	0.513	0.254	1.456	0.951	0.276	1.865	0.386	1.245	1.927
TRINITY_DN5129_c7_g1	12.999	7.191	13.426	6.246	3.726	5.762	4.680	8.621	9.647	6.607
TRINITY_DN5129_c9_g1	0.000	0.000	0.000	0.000	2.674	0.000	0.000	0.000	0.262	0.904
TRINITY_DN512_c0_g1	1.903	1.690	2.192	3.180	1.754	3.091	2.087	1.930	3.024	2.900
TRINITY_DN512_c12_g1	433.715	269.217	210.883	418.946	268.827	0.000	203.723	0.000	0.476	128.305
TRINITY_DN512_c12_g2	958.815	895.467	827.082	825.035	1130.270	622.130	1106.961	880.416	1036.438	1192.796
TRINITY_DN512_c6_g1	0.000	0.000	2.431	2.630	0.000	0.000	0.000	0.000	0.000	2.179
TRINITY_DN513002_c0_g1	0.000	0.000	0.000	0.000	0.000	0.000	1.853	0.000	0.000	0.000
TRINITY_DN513005_c0_g1	0.000	2.217	0.000	0.000	0.000	0.000	0.000	0.000	0.000	0.000
TRINITY_DN513009_c0_g1	0.000	0.000	0.000	0.000	5.489	0.000	0.000	0.000	3.345	0.000
TRINITY_DN513011_c0_g1	0.000	0.209	0.000	0.000	0.825	0.000	0.000	0.505	0.000	0.201
TRINITY_DN513013_c0_g1	0.000	0.000	0.000	0.000	0.000	0.000	0.000	0.000	0.000	0.000
TRINITY_DN513015_c0_g1	2.386	0.000	0.000	0.000	0.000	0.000	0.000	0.000	1.192	0.000
TRINITY_DN513016_c0_g1	0.000	0.000	0.000	0.000	0.000	0.000	0.000	0.000	0.412	0.344
TRINITY_DN513019_c0_g1	0.000	0.552	0.000	0.000	0.000	0.000	0.000	0.000	0.000	0.000
TRINITY_DN51301_c0_g1	0.000	0.149	0.000	0.274	0.000	0.658	0.000	0.000	0.266	0.000
TRINITY_DN51301_c0_g2	0.235	0.000	0.626	0.000	0.000	0.000	0.000	0.000	0.600	0.005
TRINITY_DN51301_c0_g3	0.249	0.000	0.493	0.682	0.000	0.574	0.820	0.000	0.330	0.484
TRINITY_DN513022_c0_g1	0.000	0.000	0.000	0.000	0.000	0.000	0.000	0.000	0.000	0.000
TRINITY_DN513022_c1_g1	0.000	0.000	0.000	0.000	0.000	0.000	0.000	0.000	0.000	0.914
TRINITY_DN513022_c3_g1	0.000	0.000	0.000	0.000	0.000	0.000	0.000	0.000	0.000	0.000
TRINITY_DN513024_c0_g1	0.000	2.626	0.000	0.000	0.000	0.000	0.000	0.000	0.669	0.000
TRINITY_DN513026_c0_g1	0.000	0.000	1.143	0.000	1.384	0.000	0.000	1.743	0.000	0.000
TRINITY_DN513027_c0_g1	2.126	0.000	0.000	0.000	0.000	0.000	0.000	0.000	0.000	0.000
TRINITY_DN513029_c0_g1	0.000	0.000	0.000	0.000	1.208	1.080	0.000	0.000	0.000	0.300
TRINITY_DN51302_c0_g1	0.000	0.000	0.000	0.000	0.000	0.000	0.000	0.000	0.438	1.100
TRINITY_DN51302_c0_g2	0.000	0.000	0.000	0.000	0.000	3.126	0.000	0.000	0.000	0.000
TRINITY_DN513031_c0_g2	0.000	0.000	0.000	4.608	0.000	0.000	0.000	0.000	0.773	0.000
TRINITY_DN513031_c1_g1	0.000	0.000	0.000	0.000	0.000	0.000	0.000	0.000	0.386	0.427
TRINITY_DN513031_c1_g2	0.000	0.000	0.000	0.000	0.000	0.000	0.000	0.000	0.403	1.303
TRINITY_DN513031_c2_g1	0.000	0.000	0.000	0.000	0.000	0.000	0.000	0.000	0.000	0.000
TRINITY_DN513031_c3_g1	0.000	0.000	0.000	0.000	0.000	0.000	0.000	0.000	0.000	0.000
TRINITY_DN513031_c4_g1	0.771	0.000	0.000	0.000	0.000	0.000	0.000	0.000	0.000	0.000
TRINITY_DN513031_c6_g1	0.000	0.000	0.000	0.000	0.000	0.000	0.000	0.000	0.000	0.000
TRINITY_DN513037_c0_g1	0.000	0.000	0.000	0.000	0.000	0.000	0.000	0.000	0.000	0.000
TRINITY_DN513037_c0_g2	2.423	2.229	5.014	2.352	3.529	3.531	1.694	1.282	4.563	2.830
TRINITY_DN513037_c2_g1	0.000	0.000	0.000	2.654	0.000	0.000	0.000	0.000	0.000	0.000
TRINITY_DN513037_c3_g1	1.423	0.000	0.000	0.000	0.000	0.000	0.000	0.000	0.000	0.000
TRINITY_DN513038_c0_g1	0.000	2.336	0.000	0.000	0.000	0.000	0.000	0.000	0.000	0.000
TRINITY_DN513038_c0_g2	3.200	0.000	0.000	0.000	0.000	0.000	0.000	0.000	0.000	0.000
TRINITY_DN513038_c1_g1	0.000	0.000	2.431	0.000	0.000	0.000	0.000	0.000	0.000	0.850
TRINITY_DN513038_c1_g2	0.000	0.000	0.000	0.000	0.000	0.000	0.000	0.000	0.000	0.000
TRINITY_DN513038_c3_g1	0.000	0.000	2.379	2.574	0.000	0.000	0.000	0.000	0.000	0.711
TRINITY_DN51303_c0_g1	0.000	0.000	0.000	0.000	0.000	0.000	0.000	0.000	0.712	0.591
TRINITY_DN51303_c0_g2	0.000	0.000	0.000	0.000	0.424	0.000	0.230	0.000	0.000	0.414
TRINITY_DN51303_c1_g1	0.000	0.000	0.000	0.000	0.000	0.000	0.000	0.000	0.000	0.000
TRINITY_DN51303_c2_g1	0.567	0.000	0.000	0.857	0.000	0.831	0.000	0.000	0.000	0.926
TRINITY_DN51303_c3_g1	0.000	0.000	0.000	0.000	0.000	0.000	0.000	0.000	0.000	0.421
TRINITY_DN513040_c0_g1	0.000	5.109	3.719	3.988	4.392	0.000	0.000	0.000	1.367	0.000
TRINITY_DN513040_c1_g1	0.000	1.186	0.000	1.839	0.000	0.000	0.000	0.000	0.000	0.000
TRINITY_DN513041_c2_g1	0.000	0.383	0.306	0.000	0.000	0.000	0.205	0.000	0.115	0.093
TRINITY_DN513043_c0_g1	0.791	2.191	0.000	1.187	1.304	0.000	0.000	0.000	0.000	0.649
TRINITY_DN513044_c0_g1	0.000	0.000	0.000	0.000	0.000	0.000	0.000	0.000	0.000	0.934
TRINITY_DN513045_c0_g1	0.000	0.000	0.000	0.000	4.285	0.000	0.000	0.000	1.291	1.072
TRINITY_DN513045_c1_g1	0.000	0.000	0.000	0.000	0.000	0.000	0.000	0.000	0.000	0.000
TRINITY_DN513048_c0_g1	0.000	0.000	0.000	3.250	7.241	3.204	0.000	0.000	0.000	0.000
TRINITY_DN513049_c0_g1	2.241	0.000	0.000	0.000	0.000	0.000	0.000	0.000	0.000	0.909
TRINITY_DN513050_c0_g1	0.000	0.000	0.000	0.000	0.000	0.000	0.000	0.000	0.000	0.000
TRINITY_DN513050_c0_g2	0.000	0.000	0.000	0.000	0.000	0.000	0.000	0.000	0.000	0.652
TRINITY_DN513051_c0_g1	0.000	0.556	0.000	0.000	0.000	0.948	0.000	0.000	0.000	0.000
TRINITY_DN513051_c0_g2	1.711	4.071	5.601	2.618	0.000	0.000	2.727	1.847	5.380	5.525
TRINITY_DN513051_c0_g3	0.000	0.000	0.000	0.000	0.000	0.000	0.000	0.000	0.000	0.000
TRINITY_DN513051_c1_g1	2.527	0.000	0.000	0.000	0.000	0.000	0.000	0.000	0.000	0.000
TRINITY_DN513053_c0_g1	0.000	0.000	0.000	1.361	0.000	0.000	0.000	0.000	0.892	0.000
TRINITY_DN513054_c0_g1	0.000	0.000	0.000	0.000	0.000	1.563	0.000	0.000	0.000	0.000
TRINITY_DN513055_c0_g1	0.000	0.000	0.000	0.000	0.000	0.000	0.000	0.000	0.000	0.000
TRINITY_DN513055_c1_g1	0.000	0.000	0.000	0.000	0.000	0.000	0.000	0.000	0.000	0.000
TRINITY_DN513055_c2_g1	0.000	0.000	0.000	2.595	0.000	0.000	0.000	0.000	0.000	0.000
TRINITY_DN513055_c2_g2	0.000	0.000	0.000	0.000	0.000	0.000	0.886	0.000	0.000	0.000
TRINITY_DN513059_c0_g1	0.000	0.000	0.000	0.000	0.000	0.000	0.000	0.000	0.000	0.000
TRINITY_DN51305_c0_g1	0.000	0.000	0.000	0.000	3.405	0.000	0.000	0.000	1.038	0.000
TRINITY_DN51305_c0_g2	1.441	1.171	0.000	0.000	0.000	0.000	0.000	0.000	1.257	0.501
TRINITY_DN51305_c1_g1	0.000	0.000	0.000	0.000	0.000	0.000	0.000	0.000	0.726	0.000
TRINITY_DN513060_c0_g1	0.000	0.000	0.000	0.000	0.000	0.000	0.000	0.000	0.000	0.000
TRINITY_DN513060_c0_g2	1.581	0.000	0.000	0.000	0.000	0.000	0.000	0.000	0.000	0.000
TRINITY_DN513063_c0_g1	0.000	0.000	0.000	0.000	0.000	0.000	0.000	0.000	0.000	0.000
TRINITY_DN513063_c1_g1	0.000	0.000	0.000	0.000	1.810	0.000	0.000	0.000	0.540	0.000
TRINITY_DN513063_c1_g2	0.772	0.256	0.000	0.000	0.693	1.221	0.973	0.807	0.829	0.551
TRINITY_DN513063_c2_g1	0.000	2.969	0.000	0.000	0.000	2.251	0.000	0.000	1.513	0.000
TRINITY_DN513064_c0_g1	0.000	0.000	1.312	0.000	0.000	0.000	0.000	0.000	0.000	0.000
TRINITY_DN513064_c0_g2	0.954	0.000	0.000	0.000	0.000	0.000	0.584	0.000	0.412	0.129
TRINITY_DN513064_c0_g3	0.000	0.000	0.000	0.000	0.000	0.000	0.000	0.000	0.000	0.000
TRINITY_DN513064_c1_g1	0.380	0.317	0.000	0.292	0.000	0.276	1.529	0.000	1.877	0.154
TRINITY_DN513064_c2_g2	0.000	0.000	0.000	0.000	0.000	0.000	0.000	0.000	0.000	0.000
TRINITY_DN513064_c3_g1	0.000	0.000	0.000	0.000	0.000	0.000	0.000	0.000	0.000	0.000
TRINITY_DN513064_c4_g1	0.000	0.000	0.000	0.000	0.000	0.000	0.000	0.000	0.000	0.000
TRINITY_DN513064_c5_g1	0.000	0.000	0.000	0.000	0.000	0.000	0.000	0.000	0.000	0.000
TRINITY_DN513064_c6_g1	0.000	0.000	0.000	0.000	0.000	0.000	0.000	0.000	0.000	0.000
TRINITY_DN513064_c8_g1	0.000	0.000	0.000	0.000	0.000	0.000	0.000	0.000	0.000	0.000
TRINITY_DN513066_c0_g1	0.000	0.000	0.316	0.000	0.000	0.343	0.000	0.480	0.355	0.194
TRINITY_DN513066_c0_g2	0.000	0.000	0.000	0.000	0.000	0.000	1.553	0.000	0.000	0.000
TRINITY_DN513066_c0_g3	7.404	16.116	6.665	6.863	12.285	11.427	13.832	13.466	11.253	22.801
TRINITY_DN513066_c1_g1	0.791	0.000	0.000	0.000	1.304	1.169	0.000	0.000	0.778	0.000
TRINITY_DN513066_c2_g1	0.000	0.000	0.000	0.000	0.000	0.000	0.000	0.000	0.000	0.000
TRINITY_DN513068_c0_g1	0.000	0.000	0.000	0.000	0.000	0.000	0.000	0.000	0.000	0.726
TRINITY_DN513069_c1_g1	1.479	0.000	0.000	0.000	0.000	0.000	0.000	0.000	0.000	0.000
TRINITY_DN51306_c0_g1	0.000	0.000	0.000	0.000	0.000	0.000	0.000	0.000	0.385	0.000
TRINITY_DN51306_c0_g2	0.000	0.000	0.799	2.673	0.976	0.866	1.137	0.000	1.455	1.409
TRINITY_DN51306_c10_g1	0.000	0.000	0.000	0.000	0.000	0.000	0.000	0.000	1.012	0.829
TRINITY_DN51306_c1_g1	0.000	0.000	0.000	0.000	0.000	0.000	0.000	0.000	0.000	0.000
TRINITY_DN51306_c1_g2	0.000	0.000	0.000	0.000	0.000	0.000	0.000	0.000	0.000	0.000
TRINITY_DN51306_c2_g1	0.000	0.000	0.000	0.000	0.000	0.000	0.000	0.000	0.000	0.740
TRINITY_DN51306_c3_g1	0.000	0.000	0.598	0.000	0.634	0.000	0.000	0.000	0.000	0.282
TRINITY_DN51306_c3_g2	0.000	0.000	0.000	0.000	0.000	0.430	0.000	0.000	0.000	0.000
TRINITY_DN51306_c4_g1	0.000	0.000	0.000	0.000	0.000	0.000	0.000	0.000	0.354	0.000
TRINITY_DN51306_c8_g1	0.000	0.000	0.000	0.000	0.000	0.000	0.000	0.000	0.000	0.153
TRINITY_DN51306_c9_g1	0.000	0.000	0.000	0.000	0.000	0.000	0.000	0.000	0.000	0.572
TRINITY_DN513070_c0_g1	0.000	0.890	0.000	0.000	0.000	0.000	0.000	0.000	0.000	0.000
TRINITY_DN513071_c0_g1	0.000	0.000	0.000	0.000	0.000	0.000	0.000	0.000	0.000	0.000
TRINITY_DN513073_c0_g1	0.000	0.000	0.000	0.000	0.000	0.000	0.000	0.000	0.000	0.000
TRINITY_DN513074_c0_g1	0.000	0.000	0.000	0.000	0.000	0.000	0.000	0.000	0.000	0.000
TRINITY_DN513076_c0_g1	0.000	0.467	0.000	0.000	0.000	0.000	0.000	0.000	0.000	0.899
TRINITY_DN513079_c3_g1	0.000	0.000	0.000	0.000	0.000	0.000	0.000	0.000	0.347	0.000
TRINITY_DN51307_c0_g1	0.000	0.000	0.000	0.000	0.258	0.000	0.000	0.467	0.078	0.251
TRINITY_DN51307_c0_g3	0.000	0.394	0.424	0.487	0.264	0.690	0.000	0.486	0.080	0.514
TRINITY_DN51307_c1_g1	0.149	0.269	0.213	0.230	0.291	0.757	0.299	0.000	0.202	0.273
TRINITY_DN51307_c1_g2	0.000	0.000	0.000	0.000	0.000	0.000	0.000	0.000	0.000	0.000
TRINITY_DN513080_c0_g1	0.000	0.000	0.000	0.000	0.000	0.000	0.000	0.000	0.000	0.000
TRINITY_DN513083_c0_g1	0.000	0.000	0.000	0.000	0.000	0.000	0.000	0.000	0.000	0.000
TRINITY_DN513085_c0_g1	0.000	0.000	0.000	0.000	0.000	0.000	0.898	0.000	0.000	0.000
TRINITY_DN513085_c1_g1	0.000	0.000	0.000	0.000	0.000	0.000	0.000	0.000	0.408	1.364
TRINITY_DN513085_c3_g1	0.000	0.000	0.000	0.000	0.000	0.000	0.000	3.832	0.950	1.559
TRINITY_DN513088_c0_g1	0.820	0.000	0.000	0.000	0.000	0.000	0.000	0.843	0.000	0.000
TRINITY_DN51308_c0_g1	0.000	0.000	0.000	0.000	3.745	0.000	0.000	1.935	0.000	1.868
TRINITY_DN513090_c0_g1	0.000	0.000	0.000	0.000	0.000	0.000	0.000	0.000	0.000	0.000
TRINITY_DN513092_c0_g1	0.000	0.000	0.000	0.000	0.000	0.000	0.000	0.000	0.000	0.000
TRINITY_DN513092_c1_g1	0.000	0.000	0.000	0.000	0.000	0.000	0.000	0.000	0.000	0.000
TRINITY_DN513092_c1_g2	0.000	0.000	0.000	0.000	0.000	0.000	0.000	0.000	0.576	0.000
TRINITY_DN513092_c2_g1	0.000	0.000	0.000	0.000	0.000	0.000	0.000	0.000	0.543	0.000
TRINITY_DN513092_c3_g1	0.000	0.000	0.000	0.000	0.000	0.000	0.000	0.000	0.000	0.000
TRINITY_DN513092_c4_g1	0.000	0.000	0.000	0.000	0.000	0.000	0.000	0.000	0.000	0.000
TRINITY_DN513092_c5_g1	0.000	0.000	0.000	0.000	0.000	0.000	0.000	0.000	0.000	0.533
TRINITY_DN513093_c0_g2	0.000	0.000	0.000	0.000	0.000	0.000	0.000	0.000	0.000	1.077
TRINITY_DN513093_c1_g1	0.000	0.000	0.000	0.000	1.642	0.000	0.000	0.000	0.000	0.785
TRINITY_DN513093_c3_g1	0.000	0.000	0.000	0.000	0.000	0.000	0.000	0.000	0.000	0.000
TRINITY_DN513093_c5_g1	0.000	0.000	0.000	0.000	0.000	0.000	0.000	0.000	0.000	0.000
TRINITY_DN513094_c0_g1	0.000	0.000	0.000	0.000	0.000	0.000	0.000	0.000	0.000	0.000
TRINITY_DN513094_c1_g1	0.000	0.000	0.000	0.000	0.000	0.000	0.000	0.000	0.000	1.511
TRINITY_DN513097_c0_g1	0.000	0.000	0.000	0.000	0.000	0.000	0.000	0.000	0.000	0.000
TRINITY_DN513097_c0_g2	0.000	0.000	0.000	0.000	0.000	0.000	0.000	0.000	0.000	0.000
TRINITY_DN513097_c1_g1	0.000	0.000	0.000	0.000	0.000	0.000	0.000	0.000	0.000	0.000
TRINITY_DN513099_c0_g1	0.000	0.000	0.907	0.000	0.000	0.000	0.000	0.000	0.000	0.000
TRINITY_DN51309_c0_g1	0.000	0.000	0.000	1.649	0.000	0.000	0.000	0.000	0.000	0.000
TRINITY_DN51309_c1_g1	1.561	0.000	0.000	0.000	2.549	0.000	0.000	0.000	0.773	0.638
TRINITY_DN51309_c2_g1	1.767	1.651	3.613	0.000	0.000	0.000	1.755	0.000	1.221	0.727
TRINITY_DN51309_c9_g1	0.000	2.492	1.765	0.000	0.000	0.000	0.000	0.000	1.276	1.623
TRINITY_DN5130_c1_g1	0.000	0.000	0.000	0.000	0.000	0.000	0.000	0.000	0.269	0.222
TRINITY_DN5130_c2_g1	0.000	0.000	0.000	0.000	0.000	0.000	0.000	0.000	0.000	0.000
TRINITY_DN513101_c0_g1	0.000	0.000	0.000	0.000	0.000	0.000	0.000	0.000	0.000	0.000
TRINITY_DN513104_c0_g1	0.000	0.000	0.000	1.344	0.000	0.000	0.000	0.000	0.000	0.000
TRINITY_DN513105_c0_g2	0.000	0.746	0.000	0.000	0.000	0.000	0.402	0.000	0.000	0.000
TRINITY_DN513105_c1_g1	0.000	0.000	0.000	0.000	0.000	0.000	0.000	0.000	0.000	0.000
TRINITY_DN513105_c2_g1	0.000	0.000	0.000	0.000	1.186	0.000	0.000	0.000	0.354	0.000
TRINITY_DN513105_c4_g1	0.000	0.000	1.189	0.000	0.000	0.000	0.000	0.000	0.000	1.434
TRINITY_DN513105_c5_g1	0.000	0.000	0.000	0.000	3.350	0.000	2.106	0.000	0.000	0.000
TRINITY_DN513105_c6_g1	0.000	1.009	0.000	0.000	0.000	0.000	0.000	0.000	0.000	0.000
TRINITY_DN513106_c0_g1	0.000	0.000	0.000	0.000	0.000	0.000	0.000	0.000	0.000	1.111
TRINITY_DN513107_c0_g1	0.000	0.000	0.000	0.000	0.000	0.000	0.000	0.000	0.000	0.000
TRINITY_DN513107_c1_g1	0.000	0.000	0.000	0.000	0.000	0.000	0.000	0.000	1.236	0.000
TRINITY_DN513109_c0_g1	0.470	0.000	0.000	0.000	0.000	0.000	0.000	0.000	0.000	0.000
TRINITY_DN513109_c1_g1	0.000	0.000	0.436	0.000	1.081	0.000	0.000	0.000	0.000	0.000
TRINITY_DN513109_c2_g1	0.000	0.000	0.000	0.000	0.000	0.000	0.000	0.000	0.114	0.000
TRINITY_DN51310_c0_g1	0.000	0.000	0.000	0.000	0.000	0.000	0.000	0.000	0.497	0.000
TRINITY_DN51310_c1_g1	0.000	0.000	0.000	0.000	0.000	0.000	0.000	0.000	1.270	0.000
TRINITY_DN51310_c1_g2	0.000	0.000	0.000	0.000	0.000	1.723	0.000	0.000	0.000	0.000
TRINITY_DN513110_c0_g1	0.000	0.000	0.000	0.000	0.000	0.000	0.000	0.000	0.000	0.000
TRINITY_DN513111_c0_g1	0.000	0.000	0.000	0.000	0.000	0.000	0.000	0.000	0.000	0.000
TRINITY_DN513113_c0_g1	0.000	0.000	0.000	0.000	1.519	0.000	0.000	0.000	0.454	0.000
TRINITY_DN513114_c0_g1	0.000	0.000	0.000	0.000	0.000	0.000	0.000	0.000	0.000	0.000
TRINITY_DN513115_c0_g1	0.000	0.509	0.296	0.000	1.213	0.482	0.163	0.000	0.114	0.688
TRINITY_DN513115_c1_g1	0.000	0.000	0.000	0.000	0.000	0.000	0.000	0.000	0.000	0.000
TRINITY_DN513116_c0_g1	0.830	1.540	0.000	0.000	0.000	0.000	0.000	0.000	0.000	0.000
TRINITY_DN513118_c0_g1	0.195	0.326	0.262	0.000	0.000	0.000	0.349	0.000	0.000	0.159
TRINITY_DN51311_c0_g1	5.278	11.162	2.976	14.642	9.468	11.279	7.089	3.797	7.776	6.342
TRINITY_DN51311_c0_g3	0.000	0.000	0.000	0.000	0.000	0.000	0.000	0.000	0.000	0.000
TRINITY_DN51311_c1_g1	2.024	1.485	0.000	0.000	0.000	4.044	0.000	9.874	0.499	0.904
TRINITY_DN51311_c1_g2	0.000	0.000	0.000	0.000	0.000	0.000	0.000	0.000	0.000	0.000
TRINITY_DN51311_c4_g1	0.000	0.000	0.000	0.000	0.000	0.000	0.000	0.000	0.000	0.000
TRINITY_DN513120_c0_g1	0.000	0.000	0.000	0.000	0.000	0.386	0.241	0.000	0.133	0.538
TRINITY_DN513121_c0_g1	6.253	1.450	0.917	2.035	0.000	4.977	0.000	4.208	6.323	4.647
TRINITY_DN513121_c1_g1	0.000	0.000	0.000	0.000	0.000	0.000	0.000	0.000	1.774	0.000
TRINITY_DN513121_c2_g1	0.000	0.000	0.000	0.000	0.000	0.000	0.000	0.000	0.000	0.000
TRINITY_DN513121_c2_g2	0.000	0.000	0.000	0.000	0.000	1.429	0.000	0.000	0.000	0.000
TRINITY_DN513121_c3_g1	1.303	0.000	1.765	0.000	0.000	0.000	0.000	0.000	0.000	0.000
TRINITY_DN513121_c4_g1	0.000	0.000	0.000	0.000	0.000	0.000	0.000	0.000	0.000	0.000
TRINITY_DN513121_c7_g1	0.000	0.000	0.000	0.000	0.000	0.000	0.000	0.000	0.000	0.000
TRINITY_DN513121_c8_g1	0.000	0.000	0.000	0.000	0.000	0.000	0.000	0.000	0.000	0.000
TRINITY_DN513122_c0_g1	0.000	0.000	0.000	0.000	0.000	0.000	0.000	0.000	0.000	0.000
TRINITY_DN513122_c1_g1	0.000	0.000	0.000	0.000	0.000	0.000	0.000	0.000	0.000	0.000
TRINITY_DN513123_c0_g1	0.000	0.000	0.000	0.000	0.000	0.000	0.000	0.000	0.000	0.000
TRINITY_DN513124_c0_g1	0.000	0.000	0.000	0.000	0.000	0.000	0.000	0.000	0.000	0.000
TRINITY_DN513126_c0_g1	0.000	0.000	0.000	0.000	0.000	0.000	0.000	0.000	0.000	1.658
TRINITY_DN513127_c0_g1	0.000	0.000	0.000	0.000	0.000	0.000	0.000	0.000	0.000	0.000
TRINITY_DN513129_c0_g1	0.000	0.000	0.000	0.000	0.000	0.000	0.000	0.000	0.000	0.000
TRINITY_DN51312_c0_g1	0.000	0.280	0.000	0.210	0.000	0.194	1.328	0.000	1.061	0.174
TRINITY_DN51312_c0_g3	0.246	0.441	0.328	0.586	0.206	0.335	0.076	0.110	0.328	0.314
TRINITY_DN51312_c2_g1	0.000	0.000	0.000	0.000	0.000	3.302	0.000	0.000	0.000	0.913
TRINITY_DN51312_c3_g1	0.000	1.171	1.670	0.000	0.000	0.000	0.000	0.000	0.000	0.000
TRINITY_DN51312_c4_g1	0.000	0.000	0.000	0.000	0.000	0.000	0.000	0.000	0.000	0.000
TRINITY_DN513130_c0_g1	0.000	0.000	0.000	0.000	0.000	0.000	0.000	0.000	0.535	1.335
TRINITY_DN513132_c0_g1	0.000	0.000	0.000	0.000	0.000	0.000	0.000	0.000	0.000	0.000
TRINITY_DN513133_c0_g1	0.000	0.000	0.000	0.000	0.000	3.633	0.000	0.000	0.000	2.794
TRINITY_DN513133_c1_g1	0.000	0.000	0.000	0.000	0.000	0.000	0.000	0.000	0.000	0.000
TRINITY_DN513134_c0_g1	0.000	0.000	0.000	0.000	0.000	0.000	0.000	0.000	0.000	0.815
TRINITY_DN513135_c0_g1	0.000	0.000	0.000	0.000	3.745	0.000	0.000	0.000	0.000	0.000
TRINITY_DN513137_c0_g1	0.000	0.000	0.000	0.000	0.000	0.000	0.000	0.000	0.000	0.000
TRINITY_DN513138_c0_g1	0.000	0.000	0.000	0.000	0.000	0.000	0.000	0.000	0.000	0.000
TRINITY_DN513139_c0_g1	0.000	0.000	0.000	0.000	0.000	0.000	0.000	0.000	0.450	0.376
TRINITY_DN51313_c0_g1	0.319	0.000	0.855	0.000	0.000	1.626	0.585	0.652	0.955	0.783
TRINITY_DN51313_c0_g2	0.000	4.034	1.447	0.000	0.000	0.000	1.061	0.000	0.522	0.868
TRINITY_DN51313_c0_g3	2.308	1.100	0.000	0.000	1.449	1.307	0.000	0.000	0.000	0.000
TRINITY_DN51313_c0_g4	0.000	0.000	0.000	0.000	0.000	0.000	0.000	0.000	0.000	0.540
TRINITY_DN51313_c1_g1	0.000	0.000	0.000	0.000	0.000	0.000	0.000	0.000	0.497	0.000
TRINITY_DN513141_c0_g1	0.000	0.000	0.000	0.000	3.557	0.000	0.000	0.000	0.000	0.000
TRINITY_DN513141_c0_g3	0.000	0.000	0.000	0.000	0.000	0.000	0.000	0.000	0.000	0.000
TRINITY_DN513142_c0_g1	0.336	0.000	0.000	0.000	0.000	0.000	0.000	0.688	0.168	0.273
TRINITY_DN513143_c0_g1	0.000	2.412	0.000	0.000	0.000	0.000	0.000	5.019	0.000	0.000
TRINITY_DN513144_c0_g1	0.000	0.000	0.000	0.000	0.000	0.000	0.000	0.000	0.456	0.381
TRINITY_DN513148_c0_g1	0.000	0.000	0.000	0.000	0.000	0.000	0.000	0.000	0.000	0.423
TRINITY_DN513149_c1_g1	0.000	0.000	3.380	3.611	0.000	0.000	0.000	0.000	0.000	2.999
TRINITY_DN513149_c4_g1	1.740	0.000	0.000	0.000	0.000	0.000	0.000	0.000	0.000	0.000
TRINITY_DN51314_c0_g1	0.000	0.000	0.000	0.000	0.000	0.000	0.000	0.000	0.000	0.000
TRINITY_DN51314_c0_g2	0.000	0.877	0.000	0.000	1.532	0.000	0.000	0.000	0.000	0.000
TRINITY_DN51314_c1_g1	0.381	0.687	0.000	0.000	0.658	0.000	0.000	0.000	0.000	0.787
TRINITY_DN51314_c1_g2	0.000	0.500	0.018	0.000	0.000	0.000	0.053	0.000	0.390	0.341
TRINITY_DN51314_c2_g1	0.616	0.805	0.925	0.944	0.000	0.000	1.104	0.000	0.000	0.255
TRINITY_DN51314_c3_g1	0.000	0.000	0.641	0.000	0.303	0.816	0.000	1.524	0.463	0.364
TRINITY_DN51314_c3_g2	0.000	0.000	0.000	0.000	0.000	0.000	0.000	0.000	0.000	0.000
TRINITY_DN51314_c4_g2	0.000	0.000	0.000	0.000	0.000	0.000	0.000	0.000	0.000	0.000
TRINITY_DN51314_c5_g1	0.357	0.000	0.159	0.183	0.000	0.900	0.538	0.000	0.422	0.097
TRINITY_DN51314_c7_g1	0.000	0.281	0.000	0.000	0.000	0.000	0.000	0.000	0.357	0.283
TRINITY_DN513151_c1_g1	0.364	0.000	0.489	0.000	0.000	0.000	0.000	0.000	0.362	0.148
TRINITY_DN513155_c0_g1	0.000	0.000	0.000	0.000	0.000	0.000	0.000	0.000	0.000	0.000
TRINITY_DN513157_c0_g1	0.000	0.000	0.000	0.000	0.000	0.000	1.917	0.000	0.000	1.524
TRINITY_DN513157_c0_g2	0.000	0.000	0.000	0.000	0.000	0.000	0.000	0.000	0.000	0.000
TRINITY_DN513157_c0_g3	0.000	0.000	0.000	0.000	0.000	0.000	0.000	0.000	0.000	0.000
TRINITY_DN513157_c1_g1	0.000	0.000	0.000	0.000	0.000	0.000	0.000	0.000	0.000	0.000
TRINITY_DN513157_c2_g1	0.000	0.000	0.000	0.000	0.000	0.000	0.000	0.000	0.000	0.000
TRINITY_DN513157_c4_g1	0.371	0.000	0.498	1.691	0.000	0.000	0.688	0.000	0.184	0.151
TRINITY_DN513157_c6_g1	0.000	0.000	0.000	0.000	0.000	0.000	0.000	0.000	0.000	0.000
TRINITY_DN513158_c0_g2	0.000	0.000	0.000	0.000	0.000	2.221	0.000	0.000	1.679	3.700
TRINITY_DN513158_c1_g1	0.000	3.051	2.149	0.000	0.000	0.000	0.000	0.000	0.000	2.074
TRINITY_DN51315_c0_g1	0.248	0.774	0.565	0.000	0.710	0.000	0.121	0.000	0.129	0.217
TRINITY_DN513161_c0_g1	0.000	0.000	0.000	0.000	0.000	0.000	0.000	0.000	0.000	0.000
TRINITY_DN513162_c1_g1	0.000	0.000	0.000	0.000	0.000	0.000	0.000	0.000	0.000	0.000
TRINITY_DN513166_c0_g1	0.000	0.000	0.000	0.000	0.000	0.000	0.000	0.000	0.000	2.344
TRINITY_DN513166_c1_g1	0.000	0.000	0.000	0.000	0.000	0.000	0.000	0.000	0.690	0.573
TRINITY_DN513166_c2_g1	0.000	0.000	0.000	0.000	0.000	0.000	0.000	0.000	0.000	0.000
TRINITY_DN513167_c0_g1	0.000	1.904	0.000	0.000	0.000	0.000	0.000	3.947	0.979	0.804
TRINITY_DN513167_c0_g2	1.656	1.612	4.535	2.447	0.000	2.428	0.000	6.724	0.000	0.000
TRINITY_DN513168_c0_g1	0.000	0.000	0.000	0.000	0.000	0.000	0.000	0.000	0.000	0.000
TRINITY_DN513169_c0_g1	1.954	0.000	0.000	0.000	0.000	0.000	2.009	0.000	0.000	0.798
TRINITY_DN51316_c0_g1	0.000	0.000	0.000	0.000	0.000	0.000	0.000	0.000	0.000	0.000
TRINITY_DN513170_c0_g1	0.000	0.000	0.000	0.000	0.000	0.000	0.000	4.612	0.000	0.000
TRINITY_DN513172_c0_g1	0.000	0.000	0.000	0.000	0.000	1.821	0.000	0.000	0.000	0.000
TRINITY_DN513174_c0_g1	2.223	0.000	0.000	0.000	0.000	3.204	0.000	0.000	0.000	0.000
TRINITY_DN513175_c0_g1	0.000	1.186	0.000	0.000	0.000	0.000	0.000	0.000	0.000	0.000
TRINITY_DN513177_c0_g1	0.000	0.000	3.633	0.000	0.000	0.000	0.000	0.000	0.000	0.545
TRINITY_DN513178_c0_g1	0.000	0.000	0.000	0.000	0.000	0.000	0.000	0.000	0.000	0.000
TRINITY_DN513179_c0_g1	0.000	0.000	0.288	0.000	0.000	0.000	0.000	0.000	0.000	0.000
TRINITY_DN51317_c1_g1	0.392	0.327	0.263	1.203	0.000	0.855	0.526	0.000	0.198	0.717
TRINITY_DN513180_c0_g1	0.000	0.000	0.000	0.000	0.000	0.000	0.000	0.000	0.000	0.412
TRINITY_DN513183_c0_g1	0.000	0.840	0.000	0.000	0.000	0.000	0.000	0.000	0.000	0.000
TRINITY_DN513185_c0_g1	0.000	0.000	0.000	0.000	0.000	0.000	0.000	0.000	0.174	0.142
TRINITY_DN51318_c0_g1	0.000	0.000	0.000	0.000	0.000	0.000	0.000	0.000	0.000	0.000
TRINITY_DN51318_c12_g1	0.000	0.000	0.000	0.000	0.000	0.000	0.000	0.000	0.000	0.000
TRINITY_DN51318_c13_g1	0.000	1.850	0.000	0.000	0.000	0.000	1.964	0.000	0.000	0.000
TRINITY_DN51318_c2_g1	0.791	0.224	0.181	0.000	0.000	0.197	0.000	0.000	0.000	0.216
TRINITY_DN51318_c3_g1	2.364	0.000	0.000	0.000	0.000	0.000	0.000	0.000	0.000	0.000
TRINITY_DN51318_c3_g2	0.000	0.000	0.000	0.000	0.000	0.000	0.000	0.000	0.000	0.000
TRINITY_DN51318_c4_g1	0.000	0.000	0.000	0.000	0.000	0.000	0.000	0.000	0.784	0.000
TRINITY_DN513190_c0_g1	0.000	0.000	0.000	0.000	0.000	0.000	0.000	0.000	0.000	0.000
TRINITY_DN513191_c0_g1	0.000	0.000	0.000	0.000	0.000	0.000	0.000	0.000	0.000	1.113
TRINITY_DN513192_c0_g1	0.000	0.000	0.000	0.000	0.000	0.000	0.000	0.000	0.699	0.000
TRINITY_DN513195_c0_g2	0.000	0.000	0.000	0.000	0.000	0.000	0.000	0.000	0.000	0.000
TRINITY_DN513196_c0_g1	0.000	0.000	0.930	0.000	0.000	0.000	0.000	0.000	0.000	0.000
TRINITY_DN513197_c0_g1	0.000	0.000	0.000	0.000	0.000	0.000	0.000	0.000	0.000	0.000
TRINITY_DN513198_c0_g1	0.000	0.000	0.000	0.000	0.000	0.000	0.000	0.000	1.012	0.829
TRINITY_DN51319_c0_g1	0.000	0.000	0.000	0.000	0.000	0.000	0.000	0.000	0.000	0.000
TRINITY_DN51319_c1_g1	1.441	1.107	0.000	0.000	0.000	1.713	0.000	0.000	1.717	1.428
TRINITY_DN5131_c0_g1	23.090	12.440	16.941	10.297	14.343	13.161	14.883	14.126	19.723	17.981
TRINITY_DN513201_c0_g1	0.000	0.000	0.000	0.000	0.000	0.000	1.616	0.000	0.000	0.284
TRINITY_DN513202_c0_g1	0.000	0.000	0.000	0.000	0.000	0.000	0.000	0.000	0.000	0.000
TRINITY_DN513204_c0_g1	0.000	0.000	0.000	0.000	0.000	0.503	0.637	0.000	0.000	0.000
TRINITY_DN513204_c0_g2	1.354	0.000	0.000	0.000	0.000	0.000	0.000	0.000	0.333	0.277
TRINITY_DN513204_c0_g3	0.000	0.000	0.000	0.000	0.000	0.000	0.000	0.000	0.000	0.000
TRINITY_DN513204_c5_g1	0.000	0.780	0.000	0.000	0.000	0.000	0.000	0.000	0.000	0.000
TRINITY_DN513204_c6_g1	0.000	0.000	0.000	0.000	0.000	0.000	0.000	0.000	0.000	0.000
TRINITY_DN513207_c0_g1	0.000	0.000	0.000	0.000	0.000	0.000	0.000	0.000	0.375	0.313
TRINITY_DN513209_c0_g1	0.000	0.000	0.000	0.000	0.000	0.000	0.000	0.000	0.000	1.385
TRINITY_DN513210_c0_g1	0.000	0.000	4.132	0.000	0.000	0.000	0.000	0.000	0.000	0.000
TRINITY_DN513211_c0_g1	0.000	0.000	0.000	0.000	0.000	0.000	0.000	0.000	0.000	0.804
TRINITY_DN513212_c0_g1	1.432	0.000	0.000	0.000	0.000	0.000	0.000	0.000	0.000	0.000
TRINITY_DN513214_c0_g1	0.000	0.000	0.000	0.000	0.000	0.000	0.000	0.000	0.000	0.546
TRINITY_DN513216_c1_g1	0.000	0.000	0.000	0.000	0.000	0.000	0.000	0.000	0.000	0.679
TRINITY_DN513217_c0_g1	0.000	0.000	0.000	0.000	0.000	0.000	0.000	0.000	0.000	0.539
TRINITY_DN513219_c0_g1	0.000	0.000	0.000	0.000	0.000	0.000	0.000	0.000	0.000	0.000
TRINITY_DN51321_c0_g1	0.264	0.213	1.241	0.817	1.772	1.238	0.227	0.000	0.604	0.642
TRINITY_DN51321_c2_g1	0.000	0.000	0.000	0.000	0.000	0.000	0.000	0.000	0.000	0.000
TRINITY_DN513221_c0_g1	2.053	0.000	0.000	0.000	0.000	0.000	0.000	0.000	0.000	0.000
TRINITY_DN513222_c0_g1	0.000	0.000	0.000	0.000	0.000	0.000	0.000	0.000	0.000	0.000
TRINITY_DN513224_c0_g1	0.000	0.000	0.000	0.000	0.000	0.000	0.000	0.000	0.000	1.111
TRINITY_DN513225_c0_g1	0.000	0.000	0.000	0.000	0.000	0.000	0.000	0.000	3.448	0.000
TRINITY_DN513226_c0_g2	1.125	0.000	0.000	0.000	0.000	1.669	0.000	2.325	2.373	1.302
TRINITY_DN513227_c0_g1	0.000	0.000	0.000	0.000	0.000	0.000	0.000	0.000	0.000	0.000
TRINITY_DN513229_c0_g1	0.523	0.000	0.000	0.000	0.000	0.765	0.000	0.000	0.000	0.000
TRINITY_DN513229_c1_g1	0.000	0.000	0.000	0.000	4.938	2.221	0.000	0.000	0.000	0.617
TRINITY_DN51322_c0_g1	0.129	0.000	0.173	0.596	0.431	0.375	0.114	0.000	0.131	0.210
TRINITY_DN51322_c1_g1	0.000	0.000	0.000	0.000	0.000	0.000	0.000	0.000	0.420	0.000
TRINITY_DN51322_c2_g1	0.000	0.000	0.000	0.000	0.000	0.000	0.000	0.000	0.000	0.765
TRINITY_DN513230_c0_g1	0.000	0.000	3.571	0.000	0.000	0.000	0.000	0.000	0.000	0.000
TRINITY_DN513230_c1_g1	0.000	0.000	0.000	0.000	0.000	0.000	0.000	0.000	0.000	0.000
TRINITY_DN513231_c0_g1	0.000	1.515	2.133	0.000	0.000	0.000	0.000	0.000	2.318	1.276
TRINITY_DN513232_c2_g1	0.000	0.000	0.000	0.000	0.000	0.000	0.000	0.000	0.000	0.000
TRINITY_DN513232_c5_g1	0.000	0.000	0.000	0.000	0.000	0.000	0.000	0.000	0.000	0.000
TRINITY_DN513232_c6_g1	0.000	0.000	0.000	0.000	3.376	0.000	0.000	0.000	0.000	0.000
TRINITY_DN513232_c8_g1	0.000	0.000	2.119	0.000	0.000	0.000	0.000	0.000	1.535	2.206
TRINITY_DN513236_c0_g1	0.000	0.000	0.000	0.000	0.000	0.000	0.000	0.000	0.000	0.000
TRINITY_DN513237_c1_g1	0.000	0.000	0.000	0.000	0.000	0.000	0.000	0.000	0.000	0.000
TRINITY_DN513237_c1_g2	0.000	0.000	0.000	0.000	0.000	0.000	0.000	0.000	0.514	0.000
TRINITY_DN513237_c1_g3	0.000	0.600	1.795	0.000	0.000	0.000	0.000	0.000	0.000	0.271
TRINITY_DN513237_c3_g1	0.975	0.000	0.000	0.000	0.000	0.000	0.000	0.000	0.480	0.400
TRINITY_DN513237_c4_g1	0.000	0.000	4.925	0.000	0.000	0.000	0.000	0.000	0.000	0.000
TRINITY_DN513237_c5_g1	0.000	0.000	0.000	0.000	0.000	0.000	0.000	0.000	0.407	0.679
TRINITY_DN513237_c7_g1	0.000	0.000	0.000	0.000	0.000	0.000	0.000	0.000	0.000	0.000
TRINITY_DN513238_c1_g1	0.000	0.000	1.053	0.000	0.000	0.000	0.000	0.000	0.000	0.000
TRINITY_DN51323_c0_g1	0.000	0.000	0.000	0.000	0.000	0.000	0.000	0.000	0.000	0.000
TRINITY_DN51323_c0_g2	0.000	0.000	0.000	0.000	0.000	0.000	0.000	1.184	0.000	0.000
TRINITY_DN51323_c0_g3	2.456	0.000	0.000	0.000	0.000	3.589	0.000	0.000	0.000	0.000
TRINITY_DN51323_c0_g4	0.000	0.000	2.149	0.000	0.000	0.000	0.000	0.000	0.000	0.000
TRINITY_DN51323_c10_g1	0.000	0.000	0.000	0.000	2.236	0.000	0.000	0.000	0.000	0.000
TRINITY_DN51323_c2_g1	0.000	0.000	0.000	0.000	0.000	0.000	0.000	0.000	0.000	0.000
TRINITY_DN51323_c4_g1	0.000	3.108	2.277	0.000	0.000	0.000	0.828	0.000	0.412	0.483
TRINITY_DN51323_c5_g1	1.012	0.000	0.000	0.000	0.000	0.000	0.000	6.307	0.998	1.909
TRINITY_DN51323_c6_g1	0.000	0.000	0.000	0.000	0.000	0.000	0.000	0.000	0.000	0.000
TRINITY_DN51323_c8_g1	0.000	0.000	0.000	0.000	0.000	0.000	0.000	0.000	1.348	0.000
TRINITY_DN51323_c9_g1	1.727	0.000	0.000	5.110	0.000	0.000	0.000	0.000	0.000	2.822
TRINITY_DN513240_c0_g1	0.000	0.000	0.000	0.000	0.616	0.000	0.000	0.000	0.000	0.000
TRINITY_DN513242_c0_g1	0.000	0.000	0.000	0.000	0.000	0.000	0.000	0.000	0.000	0.000
TRINITY_DN513242_c1_g1	1.441	1.401	0.000	0.000	0.000	0.000	2.935	0.000	0.712	1.183
TRINITY_DN513246_c0_g1	0.000	0.000	0.000	0.000	0.000	0.000	0.000	0.000	0.000	0.000
TRINITY_DN513248_c0_g1	0.000	0.000	0.000	0.000	0.000	0.000	0.000	0.000	0.000	0.000
TRINITY_DN513249_c0_g1	0.820	0.000	1.115	0.000	0.000	0.000	0.000	0.000	0.403	0.000
TRINITY_DN51324_c0_g1	0.000	0.000	1.689	0.000	2.027	1.831	0.000	0.000	0.000	1.013
TRINITY_DN51324_c0_g2	1.640	4.486	0.882	2.500	2.181	1.912	3.016	1.343	1.801	3.063
TRINITY_DN513250_c0_g1	0.000	4.974	0.000	0.000	5.576	0.000	1.742	0.000	0.000	1.391
TRINITY_DN513252_c0_g1	0.269	0.228	0.000	0.000	0.000	0.000	0.000	0.000	0.000	0.656
TRINITY_DN513253_c0_g1	2.326	0.000	0.000	0.000	0.000	0.000	1.527	0.000	0.000	0.000
TRINITY_DN513253_c0_g2	1.884	0.000	0.000	0.000	0.000	0.000	0.000	0.000	0.000	0.000
TRINITY_DN513253_c0_g3	0.539	0.000	0.000	0.000	0.000	0.000	0.000	0.000	0.000	0.319
TRINITY_DN513253_c1_g1	0.635	0.000	0.000	0.000	0.528	0.000	2.009	0.000	0.000	0.516
TRINITY_DN513254_c0_g1	0.000	0.000	0.000	0.000	0.000	0.000	0.000	0.000	0.000	0.000
TRINITY_DN513255_c0_g1	0.327	0.560	0.440	0.000	1.088	0.000	0.000	0.000	0.000	0.133
TRINITY_DN513255_c0_g2	0.000	0.000	0.000	0.000	3.115	0.000	0.000	0.000	0.950	0.000
TRINITY_DN513256_c0_g1	0.000	0.000	0.000	2.518	1.186	0.000	0.000	0.000	0.000	0.000
TRINITY_DN513258_c0_g1	0.000	0.000	0.000	0.000	0.000	0.000	0.000	0.000	0.000	0.000
TRINITY_DN513258_c1_g1	1.166	0.336	2.092	2.365	0.645	0.000	1.449	0.000	0.387	0.475
TRINITY_DN51325_c0_g1	0.166	4.857	0.000	0.000	2.084	1.879	0.000	0.000	0.000	1.115
TRINITY_DN51325_c0_g2	0.000	1.494	1.096	1.211	0.000	0.000	0.000	0.000	0.397	0.000
TRINITY_DN51325_c1_g1	1.898	3.388	0.682	0.000	0.285	3.088	0.326	0.000	4.625	1.366
TRINITY_DN51325_c1_g2	0.000	0.000	0.000	0.000	0.000	0.000	0.000	0.000	0.000	1.302
TRINITY_DN51325_c9_g1	0.000	0.000	0.000	0.000	0.000	0.000	0.000	0.000	0.000	0.000
TRINITY_DN513261_c0_g1	0.000	0.000	0.000	0.000	0.000	0.000	0.244	0.000	0.000	0.000
TRINITY_DN513261_c0_g2	0.000	0.000	0.000	0.000	0.000	0.000	0.000	0.000	0.000	1.284
TRINITY_DN513261_c1_g1	0.000	0.000	0.000	0.000	0.000	0.000	0.000	0.000	0.000	1.030
TRINITY_DN513262_c0_g1	0.000	0.000	0.000	0.000	0.000	0.000	0.000	0.000	0.000	0.894
TRINITY_DN513264_c0_g1	0.000	0.477	0.000	0.817	1.412	0.793	0.517	0.585	0.820	2.296
TRINITY_DN513264_c1_g1	0.000	0.000	0.000	0.000	0.000	3.075	0.000	0.000	0.000	0.000
TRINITY_DN513266_c0_g1	1.017	0.000	0.000	0.000	0.000	0.000	0.000	0.000	0.000	0.834
TRINITY_DN513267_c0_g1	0.000	0.000	0.000	0.000	0.000	0.000	0.426	0.000	0.224	0.000
TRINITY_DN513268_c0_g1	0.000	0.820	0.000	0.489	0.000	0.000	0.000	0.000	0.160	0.910
TRINITY_DN513269_c0_g1	0.000	0.000	0.000	0.000	0.000	0.000	1.597	0.000	0.000	0.000
TRINITY_DN513271_c0_g1	0.000	0.000	0.000	0.000	0.000	0.000	0.000	0.000	0.000	2.098
TRINITY_DN513275_c1_g1	0.000	0.000	0.000	0.000	2.049	0.000	0.000	0.000	0.000	0.000
TRINITY_DN513276_c0_g1	0.267	0.226	0.000	0.000	0.000	0.000	0.000	0.000	0.000	0.000
TRINITY_DN51327_c0_g1	0.000	0.000	0.000	1.648	0.000	0.392	0.000	0.000	0.270	0.000
TRINITY_DN513280_c1_g1	0.275	0.233	0.000	0.000	0.000	0.000	0.250	0.000	0.000	0.335
TRINITY_DN513281_c0_g1	0.000	0.000	0.000	0.000	0.000	0.000	0.000	0.000	0.000	0.000
TRINITY_DN513282_c0_g2	0.000	0.000	0.000	0.000	0.000	0.000	0.000	0.000	0.000	0.188
TRINITY_DN513282_c0_g3	0.000	0.000	0.000	0.000	0.000	0.000	0.000	0.000	0.000	0.000
TRINITY_DN513282_c0_g4	0.000	0.000	0.000	0.000	0.000	0.000	0.000	0.000	0.000	0.000
TRINITY_DN513282_c0_g5	0.000	0.000	0.000	0.000	0.000	0.000	0.000	0.000	0.000	0.000
TRINITY_DN513282_c1_g1	0.000	0.000	0.000	0.000	3.620	0.000	0.000	0.000	0.000	0.000
TRINITY_DN513282_c2_g1	0.000	0.000	0.000	0.000	0.000	0.000	1.055	0.000	0.519	0.000
TRINITY_DN513282_c4_g1	0.000	0.000	0.000	0.000	0.000	0.000	0.000	0.000	0.000	0.000
TRINITY_DN513284_c0_g1	0.000	0.000	0.000	0.000	0.000	0.000	0.000	0.000	0.000	0.000
TRINITY_DN513285_c0_g1	0.370	0.319	0.994	0.563	0.694	0.540	2.058	0.000	0.000	1.052
TRINITY_DN513288_c0_g1	1.260	0.000	0.000	0.000	0.000	0.000	0.000	0.000	0.623	1.037
TRINITY_DN513289_c0_g1	0.000	1.171	0.000	0.000	0.000	0.000	0.000	0.000	0.000	0.000
TRINITY_DN51328_c0_g1	0.000	0.000	0.000	0.000	0.000	0.000	0.000	0.000	0.000	0.000
TRINITY_DN513291_c0_g1	0.000	0.000	0.000	0.000	0.000	0.000	0.000	0.000	0.000	0.000
TRINITY_DN513292_c0_g1	0.000	0.000	0.000	0.000	0.000	0.000	0.000	0.000	0.000	0.237
TRINITY_DN513294_c0_g1	0.000	0.188	0.241	0.063	0.000	0.000	0.000	0.588	0.091	0.000
TRINITY_DN513296_c0_g2	0.000	1.214	0.907	0.000	0.000	0.984	0.000	0.000	1.976	0.000
TRINITY_DN513298_c0_g1	0.000	0.000	0.000	0.000	0.000	0.000	0.000	0.000	0.971	0.000
TRINITY_DN513298_c1_g1	0.000	0.000	0.000	0.000	0.000	0.000	0.000	0.000	0.398	0.000
TRINITY_DN513298_c3_g1	0.000	0.000	0.000	0.000	0.000	0.000	0.000	0.000	0.000	0.000
TRINITY_DN513299_c0_g1	0.000	0.000	0.953	0.000	0.000	0.000	0.000	0.000	0.000	0.000
TRINITY_DN51329_c1_g1	0.000	0.000	0.000	0.000	0.000	0.000	0.000	0.000	0.000	0.000
TRINITY_DN51329_c4_g1	0.000	0.000	0.000	1.169	1.283	1.150	0.000	0.000	0.766	1.277
TRINITY_DN5132_c0_g1	0.000	1.200	0.000	0.000	0.000	0.000	0.000	0.000	0.000	0.000
TRINITY_DN513301_c10_g1	0.706	0.000	0.000	0.000	0.000	0.000	0.000	0.000	0.209	0.000
TRINITY_DN513301_c1_g1	0.000	0.000	0.000	0.000	0.548	0.000	0.000	0.000	0.000	0.000
TRINITY_DN513301_c2_g1	0.000	0.000	0.000	0.000	0.000	0.000	2.784	0.000	0.000	0.000
TRINITY_DN513301_c3_g1	0.000	0.000	0.000	0.000	0.000	0.000	0.000	0.000	1.146	1.868
TRINITY_DN513301_c4_g1	0.000	0.000	0.000	0.000	0.000	0.000	0.000	0.000	0.000	0.000
TRINITY_DN513301_c5_g1	0.000	0.000	0.000	0.000	0.000	0.000	0.000	0.000	0.000	0.218
TRINITY_DN513301_c6_g1	0.000	0.000	0.000	0.000	0.000	0.000	0.404	0.000	0.967	0.351
TRINITY_DN513301_c7_g1	0.165	0.000	0.000	0.254	0.000	0.000	0.293	0.000	0.334	0.067
TRINITY_DN513302_c0_g1	0.000	0.000	0.000	0.000	0.000	0.000	0.000	0.000	0.488	0.197
TRINITY_DN513305_c0_g1	0.000	0.000	0.000	0.000	0.000	0.000	0.000	0.000	0.000	0.000
TRINITY_DN513305_c0_g2	0.000	0.000	0.000	0.000	0.000	0.000	0.000	0.000	0.000	0.000
TRINITY_DN513309_c0_g1	0.000	0.000	0.000	0.000	0.000	0.000	0.000	0.000	0.000	0.000
TRINITY_DN51330_c0_g1	1.534	0.917	0.509	0.000	1.264	0.000	0.000	0.863	1.355	0.830
TRINITY_DN51330_c1_g1	0.000	1.811	2.149	0.000	0.000	0.000	0.000	0.000	0.000	0.000
TRINITY_DN51330_c1_g2	0.000	0.000	0.000	0.000	0.000	0.000	0.000	0.000	0.000	0.000
TRINITY_DN51330_c2_g1	0.192	0.160	0.514	0.589	0.000	0.279	0.000	0.000	0.484	0.000
TRINITY_DN51330_c3_g1	0.000	0.000	0.000	0.000	0.000	3.951	0.000	0.000	0.000	0.942
TRINITY_DN513311_c0_g1	0.000	0.000	1.377	0.000	0.000	0.000	0.000	0.000	0.000	0.000
TRINITY_DN513311_c0_g2	0.000	0.000	0.000	0.000	0.000	0.000	0.000	0.000	0.000	0.209
TRINITY_DN513312_c0_g1	0.000	0.000	0.000	0.000	0.000	0.000	0.000	0.873	0.000	0.518
TRINITY_DN513313_c0_g2	0.000	0.000	0.000	0.000	0.000	0.000	0.000	0.000	0.000	0.000
TRINITY_DN513315_c0_g1	0.000	0.000	0.000	0.000	0.000	0.000	0.000	0.000	0.000	0.000
TRINITY_DN513316_c0_g1	0.000	0.000	0.000	0.000	0.000	0.000	0.000	0.000	0.000	0.000
TRINITY_DN513318_c0_g1	0.000	0.718	0.000	0.000	1.283	0.000	0.000	0.000	0.000	0.000
TRINITY_DN513319_c0_g1	0.000	0.000	0.000	0.000	2.406	0.000	0.000	0.000	0.000	0.000
TRINITY_DN513319_c0_g2	1.173	0.000	0.000	0.000	0.000	0.000	0.000	0.000	0.000	0.000
TRINITY_DN513319_c1_g1	0.000	0.000	6.818	0.000	0.000	0.000	0.000	0.000	0.000	0.000
TRINITY_DN513319_c2_g1	0.000	0.000	0.000	0.000	0.000	0.000	0.000	0.000	0.000	0.000
TRINITY_DN51331_c0_g1	2.724	0.000	0.000	0.000	0.000	0.000	0.000	0.000	0.000	1.100
TRINITY_DN51331_c1_g1	0.000	0.000	0.000	0.000	0.000	0.000	0.000	0.000	0.000	0.000
TRINITY_DN51331_c1_g2	0.000	0.000	0.000	0.000	0.000	0.000	0.000	0.000	0.000	0.000
TRINITY_DN51331_c2_g1	0.000	0.000	0.000	0.000	0.000	0.000	2.500	0.000	0.000	0.000
TRINITY_DN513322_c0_g1	0.000	0.353	0.000	0.619	0.676	0.000	0.000	0.000	0.202	0.000
TRINITY_DN513323_c0_g1	1.980	0.000	0.000	0.000	0.000	0.000	3.717	0.000	0.293	0.145
TRINITY_DN513325_c0_g1	0.000	0.750	0.000	0.653	0.000	0.629	0.000	0.000	0.214	0.351
TRINITY_DN513325_c1_g1	0.000	0.197	0.000	0.000	0.000	0.000	0.000	0.000	0.118	0.286
TRINITY_DN513325_c2_g1	0.000	0.000	0.492	1.114	0.000	0.000	0.000	0.000	0.000	0.149
TRINITY_DN513327_c0_g1	0.000	0.000	0.000	0.000	0.000	0.000	0.000	0.000	0.000	0.000
TRINITY_DN513328_c0_g1	0.000	0.000	0.000	0.913	0.000	0.000	0.000	0.000	0.000	0.000
TRINITY_DN51332_c0_g1	0.000	0.000	1.301	0.000	0.000	0.000	1.088	0.000	0.000	0.000
TRINITY_DN513330_c0_g1	0.000	1.330	0.000	0.000	0.000	0.000	0.000	0.000	0.000	0.000
TRINITY_DN513335_c0_g1	0.000	0.000	0.000	0.000	0.000	0.000	0.000	0.000	0.000	0.000
TRINITY_DN513339_c0_g1	0.000	2.961	0.000	0.000	0.000	0.000	0.000	0.000	0.393	0.329
TRINITY_DN51333_c0_g1	0.000	0.000	0.000	0.000	0.000	0.000	0.000	0.000	1.146	3.735
TRINITY_DN51333_c1_g1	0.000	0.000	0.000	0.000	0.000	0.000	0.000	0.000	0.000	0.000
TRINITY_DN51333_c2_g1	0.000	0.000	0.000	0.000	0.000	0.000	0.000	0.000	0.000	0.000
TRINITY_DN513341_c0_g1	0.000	0.000	0.000	0.000	0.000	0.000	0.000	0.000	0.000	0.000
TRINITY_DN513341_c0_g2	0.000	0.000	0.000	0.000	0.000	0.000	0.000	0.000	0.000	0.000
TRINITY_DN513341_c2_g1	0.000	0.000	2.037	0.000	0.000	0.000	0.000	0.000	0.000	2.664
TRINITY_DN513341_c3_g1	0.000	0.000	0.000	0.000	0.000	0.000	0.000	0.000	0.000	0.000
TRINITY_DN513341_c4_g1	0.000	0.000	0.000	0.000	0.000	0.000	0.000	0.000	0.000	0.827
TRINITY_DN513341_c5_g1	0.000	0.237	0.000	0.427	0.000	0.000	0.508	0.000	0.140	0.113
TRINITY_DN513341_c6_g1	0.000	0.000	0.000	0.000	0.000	0.000	0.000	0.000	0.000	0.000
TRINITY_DN513343_c0_g1	0.000	0.000	0.000	0.000	0.000	0.000	0.000	0.000	0.000	0.000
TRINITY_DN513347_c0_g1	0.000	0.000	0.000	0.000	0.000	0.000	0.000	0.000	0.605	0.000
TRINITY_DN51334_c0_g1	1.184	0.263	1.949	0.000	4.664	0.000	0.000	0.000	0.000	0.000
TRINITY_DN513352_c0_g1	0.000	0.000	0.000	0.000	0.000	0.000	0.000	0.000	0.000	0.000
TRINITY_DN513352_c1_g1	0.294	0.122	0.197	0.226	0.000	0.000	0.521	0.299	0.149	0.179
TRINITY_DN513352_c2_g1	0.000	0.000	0.000	0.000	0.000	0.000	0.000	0.000	0.000	0.000
TRINITY_DN513352_c2_g2	0.000	0.000	0.000	0.000	0.000	0.000	0.000	0.000	0.201	0.000
TRINITY_DN513352_c5_g1	1.432	0.000	0.000	0.000	0.000	0.000	0.000	0.000	0.000	0.587
TRINITY_DN513352_c8_g1	0.000	0.000	0.000	0.000	0.000	0.000	0.000	0.000	0.000	0.000
TRINITY_DN513356_c0_g1	0.000	0.000	0.000	0.000	0.000	0.000	0.000	0.000	0.000	0.000
TRINITY_DN513358_c1_g1	0.000	0.000	0.000	0.000	0.000	0.000	1.870	0.000	0.000	0.000
TRINITY_DN513358_c1_g2	0.000	0.000	0.000	0.000	0.000	0.000	0.000	0.000	0.000	0.000
TRINITY_DN513358_c2_g1	0.000	0.000	0.000	0.000	0.000	0.000	0.000	0.000	0.000	0.000
TRINITY_DN513358_c3_g1	0.000	0.000	0.000	0.000	0.000	0.000	0.000	0.000	0.000	0.000
TRINITY_DN513359_c0_g1	0.000	0.000	0.000	0.000	0.000	0.000	0.000	0.000	0.000	0.000
TRINITY_DN513359_c1_g1	0.000	0.000	0.000	0.000	0.000	0.000	0.000	0.000	0.000	0.000
TRINITY_DN51335_c0_g1	0.000	0.000	0.000	0.000	0.000	1.525	0.000	0.000	0.000	0.000
TRINITY_DN51335_c0_g2	0.000	0.000	0.000	0.000	0.000	0.000	0.000	0.000	0.894	0.000
TRINITY_DN51335_c0_g3	2.828	0.000	0.000	2.097	0.000	0.000	1.440	0.000	2.797	4.641
TRINITY_DN51335_c0_g4	0.000	0.654	0.000	0.000	0.000	0.000	0.000	0.000	0.352	0.000
TRINITY_DN51335_c1_g1	0.000	0.000	0.000	0.000	0.000	3.803	0.000	0.000	0.000	0.133
TRINITY_DN51335_c1_g2	7.871	0.000	0.000	2.049	3.810	0.000	2.391	0.000	3.918	7.206
TRINITY_DN51335_c2_g1	0.000	0.000	0.000	3.998	0.000	0.000	0.000	0.000	0.000	0.000
TRINITY_DN51335_c8_g1	0.000	0.000	0.000	0.000	0.000	0.000	0.000	0.000	0.000	0.000
TRINITY_DN513361_c0_g1	2.642	2.490	0.000	3.865	4.275	0.000	0.000	0.000	2.639	3.206
TRINITY_DN513361_c2_g1	0.000	0.000	0.000	0.000	0.000	0.000	0.000	0.000	0.000	0.000
TRINITY_DN513361_c3_g1	0.000	0.000	0.000	0.000	0.000	2.698	0.000	0.000	2.764	1.511
TRINITY_DN513361_c4_g1	0.000	0.000	0.000	0.000	0.000	0.000	0.000	0.000	0.000	0.000
TRINITY_DN513361_c5_g1	0.000	0.000	0.000	0.000	0.000	0.000	0.000	0.000	0.000	0.000
TRINITY_DN513361_c6_g1	0.000	0.000	0.000	0.000	0.000	0.000	0.000	0.000	0.000	0.000
TRINITY_DN513364_c0_g1	0.000	0.000	0.000	0.000	0.000	0.000	0.000	0.000	0.000	0.162
TRINITY_DN513365_c1_g1	0.000	0.000	0.000	0.000	0.000	0.000	0.000	0.000	0.000	0.000
TRINITY_DN513366_c0_g1	0.000	0.000	0.000	0.000	0.532	0.000	0.000	0.000	0.320	0.519
TRINITY_DN513368_c0_g1	0.907	0.850	0.000	0.000	0.000	0.000	0.000	0.000	0.446	0.000
TRINITY_DN513371_c0_g1	0.000	0.000	0.000	0.000	0.000	0.000	0.000	0.000	0.000	0.000
TRINITY_DN513372_c0_g1	0.000	0.000	0.000	0.000	0.000	0.000	0.000	0.000	0.957	0.000
TRINITY_DN513372_c1_g1	0.000	0.000	0.000	0.000	0.000	0.000	0.000	0.000	1.372	0.000
TRINITY_DN513372_c4_g1	0.000	0.000	0.000	0.000	0.000	0.000	0.000	0.000	0.000	0.000
TRINITY_DN513372_c5_g1	0.000	0.000	0.000	0.000	0.000	0.000	0.000	0.000	0.000	0.000
TRINITY_DN513375_c0_g1	0.000	0.000	0.000	0.000	0.000	0.000	0.000	0.000	0.000	0.613
TRINITY_DN513378_c0_g1	0.000	1.386	0.000	0.000	0.000	1.115	0.000	0.000	0.000	0.000
TRINITY_DN513379_c0_g1	0.000	0.000	0.859	0.000	0.000	0.931	0.000	0.000	0.312	0.000
TRINITY_DN51337_c0_g1	0.000	0.432	0.000	1.549	0.000	0.000	0.000	0.000	0.381	2.216
TRINITY_DN51337_c11_g1	0.000	0.000	0.000	0.000	0.000	0.000	0.000	0.000	0.000	0.000
TRINITY_DN51337_c13_g1	0.008	0.000	0.000	0.000	0.516	0.000	0.853	0.000	0.000	0.000
TRINITY_DN51337_c1_g1	1.460	3.380	0.746	0.000	3.331	0.000	0.462	2.145	1.173	0.198
TRINITY_DN51337_c2_g1	0.000	0.000	0.000	0.000	0.000	0.000	0.000	0.000	0.000	0.000
TRINITY_DN51337_c3_g2	0.000	1.888	0.000	0.000	0.000	0.000	0.000	0.000	0.000	0.000
TRINITY_DN51337_c3_g3	5.409	6.210	4.283	5.266	1.639	5.008	2.221	2.508	5.902	0.127
TRINITY_DN51337_c6_g1	0.000	0.000	0.000	0.000	0.000	0.000	0.000	0.000	0.482	0.000
TRINITY_DN51337_c7_g1	0.000	0.000	0.000	0.000	0.000	0.000	5.692	0.000	0.690	0.000
TRINITY_DN51337_c9_g1	0.000	0.000	0.000	0.000	0.000	0.000	0.000	0.000	0.000	0.000
TRINITY_DN513380_c1_g1	5.227	0.000	0.000	0.000	0.000	0.000	0.000	0.000	0.000	0.000
TRINITY_DN513381_c0_g1	1.336	0.000	0.000	0.000	0.000	0.000	0.000	0.000	0.661	0.000
TRINITY_DN513382_c0_g1	0.475	0.478	0.000	0.000	0.000	0.519	1.136	0.000	0.220	0.000
TRINITY_DN513385_c0_g1	0.000	0.000	0.000	0.000	0.000	0.000	0.000	0.000	0.000	0.000
TRINITY_DN513386_c0_g1	0.000	0.000	0.000	0.000	0.000	0.000	0.000	0.000	0.000	0.000
TRINITY_DN513387_c0_g1	1.048	3.987	1.432	6.285	3.442	6.221	2.101	0.000	2.066	3.866
TRINITY_DN513389_c0_g1	0.000	0.000	0.000	0.000	0.000	0.000	0.000	0.000	1.020	0.000
TRINITY_DN51338_c0_g1	0.000	0.000	0.000	0.000	0.000	0.000	0.000	0.000	0.000	0.000
TRINITY_DN51338_c1_g1	0.000	0.418	0.000	0.000	0.000	0.000	0.900	0.000	0.000	0.581
TRINITY_DN513390_c0_g1	0.000	0.000	0.000	0.000	0.000	0.000	0.000	0.000	0.000	0.242
TRINITY_DN513390_c1_g1	0.000	0.000	0.000	0.000	0.000	0.000	0.000	0.000	0.000	0.000
TRINITY_DN513391_c0_g1	0.000	0.000	0.000	0.000	0.000	0.000	0.000	0.000	0.000	0.000
TRINITY_DN513394_c0_g1	0.000	0.000	0.000	0.000	0.000	0.000	0.000	0.000	0.000	0.000
TRINITY_DN51339_c0_g1	0.000	0.000	0.000	0.000	0.000	0.000	0.000	0.000	0.000	0.000
TRINITY_DN51339_c1_g1	0.000	0.000	0.000	0.000	0.000	0.000	0.000	0.000	0.000	0.000
TRINITY_DN5133_c0_g1	1.009	1.551	2.933	0.614	1.802	1.823	1.866	1.548	1.179	2.104
TRINITY_DN5133_c0_g2	0.000	1.884	1.036	0.000	1.132	0.000	0.927	0.577	1.616	0.350
TRINITY_DN5133_c12_g1	0.000	0.000	0.000	0.000	0.000	0.000	0.000	0.000	0.000	0.000
TRINITY_DN5133_c18_g1	0.000	0.000	0.000	0.000	0.000	0.000	2.173	0.000	0.000	0.000
TRINITY_DN5133_c1_g1	3.835	3.044	3.343	3.536	5.053	3.228	2.574	1.233	4.263	4.675
TRINITY_DN5133_c1_g2	0.000	0.000	2.296	8.915	0.000	0.000	0.000	0.000	0.415	0.000
TRINITY_DN5133_c1_g3	10.663	13.002	10.609	0.000	4.605	8.809	8.315	10.509	9.182	16.222
TRINITY_DN5133_c2_g2	3.293	3.719	2.345	0.000	0.000	1.489	3.670	1.104	1.134	1.347
TRINITY_DN5133_c2_g3	15.471	13.350	11.727	11.260	8.296	14.405	13.337	13.891	15.329	9.527
TRINITY_DN5133_c3_g2	1.245	1.414	1.201	1.572	1.637	1.834	2.747	1.631	1.922	1.791
TRINITY_DN5133_c4_g1	2.053	0.000	11.201	0.000	0.000	0.000	0.000	0.000	0.000	0.000
TRINITY_DN5133_c5_g1	0.000	0.000	0.000	0.000	0.000	0.000	0.000	0.000	0.000	0.991
TRINITY_DN5133_c6_g1	0.000	0.000	0.000	0.000	0.000	0.000	0.000	0.000	0.000	0.000
TRINITY_DN5133_c7_g1	0.000	0.000	0.000	0.000	0.000	0.000	0.000	0.000	0.000	0.000
TRINITY_DN5133_c8_g1	2.153	5.765	2.168	0.000	2.005	1.143	0.000	1.167	1.596	2.628
TRINITY_DN5133_c9_g1	0.000	0.000	0.000	0.000	0.071	0.350	0.217	0.491	0.000	0.000
TRINITY_DN513400_c0_g1	0.000	0.000	0.000	0.000	0.000	0.847	0.000	0.000	0.000	0.000
TRINITY_DN513403_c0_g1	0.600	0.000	0.000	0.000	0.000	0.000	0.579	0.000	0.000	0.000
TRINITY_DN513405_c0_g1	0.000	0.000	0.000	0.000	0.000	0.000	0.000	0.000	0.000	0.189
TRINITY_DN513407_c0_g1	0.000	0.000	0.000	0.000	0.000	0.000	0.000	0.000	0.000	0.000
TRINITY_DN513408_c0_g1	0.000	0.000	0.000	0.000	0.000	0.000	0.000	0.000	0.000	0.335
TRINITY_DN513409_c0_g1	0.000	0.000	0.000	0.000	0.000	0.000	0.000	0.000	0.000	0.000
TRINITY_DN51340_c1_g1	0.000	0.000	0.000	0.000	0.000	0.000	0.000	0.000	0.000	0.726
TRINITY_DN513411_c0_g1	0.000	0.000	0.000	0.000	0.000	0.000	0.000	0.000	2.291	0.000
TRINITY_DN513411_c1_g1	0.000	0.000	2.713	0.000	0.000	4.803	0.000	0.000	0.000	0.809
TRINITY_DN513411_c1_g2	0.000	0.000	0.000	0.000	0.000	0.000	0.000	0.000	0.000	0.000
TRINITY_DN513411_c1_g3	0.000	0.000	0.000	0.000	0.000	0.000	0.000	0.000	0.000	0.000
TRINITY_DN513411_c2_g1	2.001	0.000	0.000	0.000	0.000	0.000	2.839	0.000	0.000	0.000
TRINITY_DN513411_c4_g1	0.000	0.000	0.000	0.000	0.000	0.000	0.000	0.000	0.000	0.000
TRINITY_DN513413_c0_g1	1.635	0.000	0.000	0.000	0.000	0.000	1.672	0.000	0.000	0.000
TRINITY_DN513415_c0_g1	0.000	0.000	0.000	0.000	0.000	0.000	0.000	0.000	0.000	0.000
TRINITY_DN513415_c3_g1	0.000	0.000	0.000	0.000	0.000	0.000	0.000	0.000	0.000	0.991
TRINITY_DN513418_c1_g1	0.000	0.000	0.825	0.000	1.007	0.000	0.000	0.000	0.693	0.498
TRINITY_DN513418_c3_g1	0.000	0.000	0.000	0.000	0.000	0.000	0.000	0.000	4.943	0.000
TRINITY_DN513418_c4_g1	0.000	0.000	0.000	0.000	0.000	3.769	0.000	0.000	1.308	4.234
TRINITY_DN513419_c1_g1	0.000	0.000	0.000	0.000	0.000	0.000	0.000	0.000	0.000	0.000
TRINITY_DN51341_c0_g1	0.000	0.000	0.003	0.003	0.000	0.005	0.000	0.000	0.004	1.015
TRINITY_DN51341_c0_g2	0.286	1.574	0.353	0.403	0.000	0.769	0.483	0.543	0.796	0.000
TRINITY_DN513421_c0_g1	0.000	0.000	0.000	0.000	0.000	0.000	0.000	0.000	0.527	0.000
TRINITY_DN513421_c0_g2	0.000	0.000	0.000	0.000	0.000	0.000	0.000	0.000	0.000	0.000
TRINITY_DN513421_c1_g2	0.000	0.000	0.000	0.000	0.000	0.000	0.000	0.000	0.000	0.000
TRINITY_DN513421_c1_g3	0.000	0.000	0.000	0.000	0.000	0.000	2.041	0.000	0.000	0.000
TRINITY_DN513421_c1_g4	0.000	0.000	0.000	0.000	0.000	0.000	0.000	0.000	0.000	0.000
TRINITY_DN513421_c3_g1	0.000	0.000	0.000	0.000	0.000	0.000	0.000	0.000	0.000	0.000
TRINITY_DN513421_c6_g1	0.000	0.000	0.000	0.000	0.000	0.000	0.000	0.000	0.000	0.000
TRINITY_DN513422_c0_g1	0.000	0.000	0.000	0.000	0.000	0.000	0.000	0.000	0.000	0.000
TRINITY_DN513422_c3_g1	0.861	0.471	0.384	0.590	0.883	0.694	0.670	0.194	0.778	0.612
TRINITY_DN513422_c4_g1	0.000	0.000	0.000	1.380	0.000	0.000	0.000	0.000	0.000	0.378
TRINITY_DN513424_c0_g1	0.000	0.000	0.000	0.000	0.000	0.000	0.000	0.000	0.000	0.000
TRINITY_DN513425_c0_g1	0.000	0.000	0.000	0.000	0.000	0.000	0.000	0.000	0.000	0.000
TRINITY_DN513427_c0_g1	0.000	0.000	0.000	0.000	0.000	0.000	0.000	0.000	0.000	0.000
TRINITY_DN513428_c0_g1	0.000	0.000	0.345	0.393	0.429	0.374	0.000	0.000	0.151	0.209
TRINITY_DN51342_c0_g1	1.666	0.000	0.000	2.463	0.000	0.000	0.000	0.000	0.000	0.681
TRINITY_DN51342_c1_g2	0.000	0.000	0.000	0.000	0.000	0.000	0.000	0.000	0.000	2.826
TRINITY_DN51342_c3_g1	0.000	0.000	0.000	0.000	0.000	0.000	0.000	0.000	0.000	0.000
TRINITY_DN51342_c4_g1	0.000	0.000	0.000	0.000	0.000	0.000	0.000	0.000	0.000	0.000
TRINITY_DN513431_c0_g1	0.000	0.000	0.000	0.000	0.000	0.000	0.000	0.000	0.000	0.000
TRINITY_DN513432_c0_g1	0.000	0.000	0.000	0.000	0.000	0.000	0.000	0.000	0.000	1.089
TRINITY_DN513436_c0_g1	0.000	0.000	0.000	0.000	0.000	0.000	0.000	0.000	0.000	0.000
TRINITY_DN513438_c0_g1	0.000	0.000	0.000	0.000	0.000	0.000	0.968	0.000	0.000	0.000
TRINITY_DN513439_c0_g2	0.000	0.000	0.000	0.000	0.000	0.000	0.000	0.000	0.000	0.000
TRINITY_DN513439_c1_g1	0.000	0.000	0.000	0.000	0.000	0.000	0.000	0.000	0.000	0.000
TRINITY_DN513439_c1_g2	0.000	0.000	0.000	0.570	0.000	0.000	0.000	0.000	0.000	0.152
TRINITY_DN513439_c1_g3	2.547	0.000	0.000	0.000	0.000	0.000	0.000	0.000	0.000	0.000
TRINITY_DN513439_c2_g1	0.844	0.000	0.000	0.000	0.000	0.000	0.000	0.000	0.417	0.697
TRINITY_DN513439_c3_g1	0.000	0.000	0.000	0.000	0.000	0.000	0.000	0.000	0.000	0.259
TRINITY_DN513439_c4_g1	0.000	0.000	0.000	0.000	0.000	0.000	0.000	0.000	0.000	2.023
TRINITY_DN513441_c0_g1	0.000	0.000	0.000	0.000	0.000	0.000	0.000	0.000	0.000	0.000
TRINITY_DN513442_c0_g1	0.000	0.000	0.000	0.000	0.000	0.000	0.000	0.000	0.000	0.000
TRINITY_DN513446_c0_g3	0.740	1.233	0.496	0.000	0.618	0.269	0.826	1.883	0.374	1.520
TRINITY_DN513446_c2_g1	0.000	0.000	0.000	0.000	0.000	0.712	0.000	0.000	0.000	0.397
TRINITY_DN513447_c0_g1	0.461	0.000	0.621	0.000	0.000	1.348	0.000	0.000	0.000	0.375
TRINITY_DN51344_c0_g1	0.000	0.000	0.000	0.000	0.000	0.000	0.000	0.000	0.000	0.000
TRINITY_DN513451_c0_g1	0.000	0.000	0.000	0.000	0.000	0.000	0.000	0.000	0.000	0.000
TRINITY_DN513452_c0_g1	0.000	0.000	0.000	0.000	0.000	0.000	0.000	0.000	0.000	0.000
TRINITY_DN513454_c0_g1	0.435	0.000	0.000	0.000	0.363	0.000	0.391	0.443	0.110	0.000
TRINITY_DN513455_c0_g1	0.000	0.000	0.000	0.000	0.000	0.000	0.000	0.000	0.000	0.000
TRINITY_DN513456_c0_g1	0.000	0.899	0.000	0.000	0.000	0.000	0.000	0.000	0.469	0.000
TRINITY_DN513458_c0_g1	0.000	0.000	0.000	0.000	0.686	0.000	0.000	0.000	0.276	0.000
TRINITY_DN513459_c0_g1	0.000	0.301	0.000	1.724	0.000	1.036	0.686	0.000	0.320	0.708
TRINITY_DN513459_c0_g2	0.000	0.000	0.000	0.000	0.000	2.513	0.839	0.000	0.417	0.697
TRINITY_DN513459_c0_g3	1.232	2.372	0.000	1.839	2.027	0.000	0.000	0.000	0.609	0.000
TRINITY_DN513459_c0_g4	0.000	0.000	0.000	0.000	0.000	0.000	0.000	0.000	0.000	0.000
TRINITY_DN513459_c0_g5	0.000	0.000	0.000	0.000	0.000	0.000	1.774	0.000	0.000	0.191
TRINITY_DN513459_c1_g1	0.000	0.000	0.000	0.000	0.000	0.000	0.000	0.000	0.000	0.000
TRINITY_DN51345_c0_g1	0.872	0.000	1.189	2.617	0.000	0.000	1.731	0.000	0.429	0.359
TRINITY_DN51345_c0_g2	0.000	0.000	0.000	0.000	0.000	1.771	0.000	0.000	0.000	0.000
TRINITY_DN513461_c0_g1	1.529	0.000	0.000	0.000	0.000	0.000	0.000	0.000	0.000	1.252
TRINITY_DN513467_c0_g1	0.000	0.000	0.000	0.000	0.000	0.000	1.837	0.000	0.000	1.463
TRINITY_DN513468_c0_g1	0.000	0.000	0.000	0.000	0.000	0.000	0.000	0.000	0.000	0.000
TRINITY_DN51346_c0_g1	0.000	1.709	2.487	0.000	0.000	0.000	0.000	0.000	0.448	1.124
TRINITY_DN513470_c0_g1	0.000	0.000	0.000	0.000	0.000	0.000	0.000	0.000	0.000	0.000
TRINITY_DN513471_c0_g1	1.530	0.000	0.000	0.000	0.000	0.000	0.000	0.000	0.000	0.000
TRINITY_DN513471_c1_g1	0.000	0.000	0.000	0.000	0.000	0.000	0.000	0.000	0.000	0.000
TRINITY_DN513477_c0_g1	0.000	0.000	0.000	0.000	0.000	0.000	0.000	0.000	0.000	1.048
TRINITY_DN513478_c0_g1	0.000	0.000	0.000	0.000	0.000	0.000	0.000	0.000	0.000	0.000
TRINITY_DN513478_c1_g1	0.899	0.000	0.000	1.349	0.000	1.337	1.789	0.000	0.442	0.370
TRINITY_DN513478_c3_g2	0.000	0.000	0.000	0.000	0.000	0.000	0.000	0.000	0.000	0.000
TRINITY_DN513478_c5_g1	0.000	0.000	0.000	0.000	0.000	0.000	9.598	0.000	0.000	0.000
TRINITY_DN513478_c6_g1	4.872	0.000	3.320	0.000	0.000	0.000	0.000	0.000	0.000	0.981
TRINITY_DN513481_c0_g1	0.000	0.363	0.000	1.105	0.000	0.000	0.005	0.000	0.153	1.118
TRINITY_DN513482_c0_g1	0.000	0.000	0.000	5.515	0.000	0.000	0.000	0.000	0.000	0.000
TRINITY_DN513482_c0_g4	0.000	0.000	0.000	0.000	0.000	0.000	0.000	0.000	0.000	0.000
TRINITY_DN513482_c1_g1	0.000	0.000	0.000	0.000	0.000	0.000	0.000	0.000	0.000	0.000
TRINITY_DN513484_c0_g1	0.115	0.000	0.000	0.000	0.000	0.000	0.000	0.000	0.321	0.707
TRINITY_DN513486_c0_g1	0.000	0.000	0.000	0.000	0.000	0.000	0.000	0.000	0.000	0.000
TRINITY_DN513487_c0_g1	0.000	0.000	0.000	0.000	0.000	0.334	0.000	0.000	0.231	0.187
TRINITY_DN513489_c0_g1	0.206	0.691	0.000	0.000	0.000	0.000	0.000	0.000	0.520	0.335
TRINITY_DN513490_c0_g1	0.000	0.000	0.000	0.000	0.000	0.000	0.000	0.000	0.000	0.773
TRINITY_DN513493_c0_g1	0.000	0.000	0.000	0.000	1.712	0.000	0.000	0.000	0.000	0.000
TRINITY_DN513493_c1_g1	0.000	0.000	0.000	0.000	1.420	0.000	0.000	0.000	0.000	0.000
TRINITY_DN513494_c0_g1	0.000	1.759	0.000	0.000	0.000	0.000	0.000	0.000	0.900	0.000
TRINITY_DN513495_c0_g1	0.000	0.000	0.000	0.000	0.000	0.000	0.000	0.000	0.000	0.000
TRINITY_DN513495_c0_g2	0.000	0.000	0.000	0.000	0.000	0.000	2.959	0.000	0.000	0.000
TRINITY_DN513495_c0_g3	0.000	0.000	0.000	0.000	0.000	0.000	0.000	0.000	0.000	2.221
TRINITY_DN513495_c3_g1	0.000	0.000	0.000	0.000	0.000	0.000	0.000	0.000	1.333	1.077
TRINITY_DN513496_c1_g1	0.000	0.000	0.000	0.000	0.000	0.000	0.000	0.000	0.000	0.000
TRINITY_DN513497_c0_g1	0.000	0.000	0.000	0.000	0.000	0.000	0.000	0.000	0.842	0.000
TRINITY_DN513498_c0_g1	0.000	0.000	2.091	0.000	0.000	0.000	0.000	0.000	1.513	0.000
TRINITY_DN513499_c0_g1	0.000	0.000	0.000	0.000	0.000	0.000	0.873	0.000	0.000	0.000
TRINITY_DN51349_c0_g1	0.000	0.000	0.000	0.000	0.000	0.000	0.000	0.000	0.000	0.798
TRINITY_DN51349_c1_g1	0.000	0.000	0.000	0.000	0.000	0.000	0.000	0.000	0.000	0.000
TRINITY_DN5134_c0_g2	0.000	0.513	0.000	0.000	0.000	0.000	0.000	0.000	0.849	0.469
TRINITY_DN513500_c0_g1	0.000	0.000	0.000	0.000	0.000	0.000	0.000	0.000	0.000	0.000
TRINITY_DN513500_c0_g2	0.591	0.000	0.000	0.000	0.000	0.000	0.540	0.000	0.000	0.120
TRINITY_DN513500_c1_g1	0.507	1.629	0.000	0.970	0.000	0.764	0.000	1.729	0.925	0.889
TRINITY_DN513500_c2_g1	0.000	0.000	0.000	0.000	0.000	0.000	0.000	0.000	0.000	0.559
TRINITY_DN513500_c4_g1	0.000	0.000	0.000	0.000	0.000	0.000	0.000	0.000	0.000	0.000
TRINITY_DN513500_c5_g1	0.000	0.000	0.000	0.000	0.000	0.000	0.000	0.000	0.000	0.000
TRINITY_DN513501_c0_g1	0.000	0.000	0.000	0.000	0.000	0.000	0.000	0.000	0.000	0.000
TRINITY_DN513501_c2_g1	0.000	0.381	0.000	0.000	0.000	0.000	0.000	0.000	0.000	0.188
TRINITY_DN513503_c0_g1	0.000	0.000	0.000	0.000	0.000	3.320	0.000	1.361	0.770	0.000
TRINITY_DN513504_c0_g1	0.000	0.000	0.000	2.049	0.000	2.036	0.000	0.000	0.000	1.697
TRINITY_DN513505_c0_g1	0.000	0.000	0.000	0.000	0.000	0.567	0.000	0.797	0.193	0.158
TRINITY_DN513507_c0_g1	0.000	0.000	0.000	0.000	0.000	0.000	0.000	0.000	0.000	1.804
TRINITY_DN513508_c0_g1	0.000	0.000	0.000	0.000	0.000	0.000	0.000	0.000	0.000	0.000
TRINITY_DN513509_c0_g1	0.000	0.000	0.000	0.000	0.000	0.000	0.000	0.000	0.000	0.000
TRINITY_DN51350_c0_g1	0.000	0.000	0.000	0.000	0.000	0.886	0.000	0.000	0.000	0.247
TRINITY_DN51350_c1_g1	0.000	0.000	0.000	0.000	0.000	0.000	0.000	0.000	0.000	0.000
TRINITY_DN51350_c1_g2	0.000	0.000	0.000	0.000	0.000	0.000	0.000	0.000	0.000	0.688
TRINITY_DN51350_c1_g3	0.000	0.000	0.000	0.000	0.000	0.000	0.000	0.000	0.000	0.000
TRINITY_DN51350_c1_g4	3.122	0.000	0.000	0.000	0.000	0.000	0.000	0.000	0.773	0.000
TRINITY_DN51350_c1_g5	0.000	0.000	2.105	0.000	0.000	0.000	0.000	0.000	0.000	0.000
TRINITY_DN51350_c2_g1	0.000	0.000	0.000	0.000	0.000	0.000	0.000	0.000	0.708	0.000
TRINITY_DN51350_c3_g1	1.362	0.000	0.000	0.000	0.000	0.000	0.000	0.000	0.000	0.000
TRINITY_DN51350_c4_g1	0.000	0.000	0.000	0.000	0.000	0.000	0.000	0.000	0.638	0.000
TRINITY_DN513510_c0_g1	1.494	5.640	26.957	25.666	11.177	12.669	8.786	2.603	7.365	5.758
TRINITY_DN513510_c1_g1	4.440	0.000	9.907	4.652	6.940	0.000	7.843	0.000	1.450	0.000
TRINITY_DN513512_c0_g1	0.000	0.000	0.000	0.000	0.000	0.000	0.000	0.000	0.000	0.000
TRINITY_DN513513_c0_g1	0.000	0.000	0.000	0.000	0.000	0.000	0.000	0.000	0.000	0.000
TRINITY_DN513515_c0_g1	0.000	0.000	0.000	0.000	0.000	0.000	0.000	0.000	0.000	0.000
TRINITY_DN513519_c0_g1	0.000	0.000	0.000	0.000	0.000	0.000	0.000	0.000	0.000	0.000
TRINITY_DN51351_c0_g1	0.000	1.671	0.000	0.000	0.000	0.000	0.000	0.000	0.000	0.000
TRINITY_DN513521_c0_g1	0.484	0.000	0.000	0.000	0.000	0.000	0.000	0.000	0.000	0.000
TRINITY_DN513522_c0_g1	0.000	0.000	0.000	0.000	0.000	0.000	0.000	0.000	0.000	0.000
TRINITY_DN513523_c0_g1	0.677	0.614	0.000	2.035	0.000	0.000	0.000	0.000	0.000	0.000
TRINITY_DN513524_c0_g1	0.000	0.000	0.000	0.000	0.000	0.000	0.000	0.000	0.000	0.000
TRINITY_DN513527_c0_g1	0.000	0.000	0.000	0.000	0.000	0.000	0.000	0.000	0.000	0.000
TRINITY_DN513527_c1_g1	0.000	0.000	0.000	0.000	0.000	0.000	0.000	0.000	0.217	0.356
TRINITY_DN513528_c0_g1	0.738	0.000	0.000	0.000	0.000	0.000	0.000	0.000	0.000	0.450
TRINITY_DN51352_c0_g2	0.000	0.000	0.000	0.000	0.000	0.000	0.000	0.000	0.000	2.393
TRINITY_DN51352_c0_g4	0.000	0.000	0.000	0.000	0.000	2.036	1.404	0.000	0.000	0.000
TRINITY_DN51352_c1_g1	0.000	0.000	0.000	0.000	0.000	0.000	0.000	0.000	0.000	0.000
TRINITY_DN51352_c1_g2	0.000	0.000	0.000	0.000	0.000	0.000	0.000	0.000	0.778	0.000
TRINITY_DN51352_c1_g3	0.000	0.000	0.000	0.000	0.000	0.000	1.795	0.000	0.874	0.000
TRINITY_DN51352_c6_g1	0.000	0.000	0.000	0.000	0.000	0.000	0.000	0.000	0.000	0.591
TRINITY_DN513530_c0_g1	0.273	0.543	0.000	0.417	0.000	0.795	0.248	0.000	0.137	0.520
TRINITY_DN513531_c0_g1	0.000	0.000	0.000	0.000	0.000	0.000	0.000	0.000	0.000	0.000
TRINITY_DN513533_c0_g1	0.000	0.000	2.091	0.000	0.000	0.000	0.000	0.000	0.000	0.000
TRINITY_DN513534_c0_g2	0.000	0.000	0.000	0.000	0.000	0.000	0.000	0.000	0.874	0.000
TRINITY_DN513535_c0_g1	0.000	0.000	0.000	0.896	0.982	0.000	0.000	0.000	0.293	0.728
TRINITY_DN513538_c0_g1	0.000	0.000	0.000	0.000	0.000	0.000	0.000	0.000	0.000	0.000
TRINITY_DN513539_c0_g3	0.000	0.363	0.000	0.000	0.000	0.610	0.000	0.000	0.415	0.340
TRINITY_DN513540_c0_g1	0.000	0.000	0.000	0.000	0.000	0.000	0.000	0.000	0.000	0.000
TRINITY_DN513541_c0_g1	0.000	0.000	0.000	0.000	0.000	0.000	2.158	0.000	0.000	0.000
TRINITY_DN513542_c0_g1	0.000	0.000	0.000	1.138	1.249	0.000	0.000	0.000	0.000	0.000
TRINITY_DN513544_c0_g1	0.000	0.000	0.000	0.000	0.000	0.000	0.000	0.000	0.000	0.000
TRINITY_DN513545_c0_g1	0.000	0.760	0.000	0.000	1.351	3.643	0.000	0.000	0.000	0.000
TRINITY_DN513545_c1_g1	0.000	0.000	0.000	0.000	2.499	0.000	0.000	0.000	0.000	0.000
TRINITY_DN513546_c0_g1	0.000	0.000	0.000	0.000	0.000	0.000	0.000	0.000	0.673	0.000
TRINITY_DN513548_c0_g1	0.000	1.230	0.000	0.000	2.095	0.000	0.000	0.000	0.000	0.000
TRINITY_DN51354_c0_g1	0.000	0.000	0.000	0.000	0.000	0.000	0.000	0.000	0.000	0.000
TRINITY_DN51354_c0_g2	0.000	0.000	0.000	0.000	0.000	0.000	0.000	0.000	0.000	0.000
TRINITY_DN51354_c0_g4	0.000	0.000	0.000	0.000	0.000	0.000	0.000	0.000	0.000	0.000
TRINITY_DN51354_c0_g5	0.000	0.000	0.000	0.000	0.000	0.000	0.000	0.000	0.000	0.000
TRINITY_DN51354_c1_g1	0.000	0.000	0.000	0.000	0.000	0.000	0.000	0.000	0.000	0.000
TRINITY_DN51354_c1_g2	0.000	0.000	0.000	0.000	0.000	0.000	0.000	0.000	0.000	0.000
TRINITY_DN513550_c0_g1	0.000	0.000	0.000	0.000	0.000	0.000	0.000	0.000	0.000	0.000
TRINITY_DN513552_c0_g1	0.000	0.639	0.000	0.000	0.000	0.000	1.366	0.000	0.000	0.000
TRINITY_DN513554_c0_g1	0.000	0.000	0.000	0.000	0.000	0.000	0.000	0.000	0.000	0.000
TRINITY_DN513555_c0_g1	0.000	0.000	0.000	0.000	0.000	0.000	0.000	0.000	0.000	0.000
TRINITY_DN513556_c0_g1	2.263	0.000	0.000	0.000	0.000	0.000	0.000	0.000	1.124	0.000
TRINITY_DN513557_c0_g1	0.550	0.000	0.000	0.000	0.000	0.000	0.000	0.000	0.818	0.230
TRINITY_DN513559_c0_g1	0.000	0.000	0.000	0.000	0.000	0.000	0.000	0.000	0.000	0.000
TRINITY_DN513559_c1_g1	0.000	0.000	0.000	1.303	0.000	1.290	0.000	0.000	0.000	0.000
TRINITY_DN513560_c0_g1	0.000	0.000	0.000	0.000	0.000	0.000	0.000	0.000	0.000	0.000
TRINITY_DN513561_c0_g1	0.000	0.000	0.000	0.000	0.000	0.000	0.000	0.000	0.784	0.000
TRINITY_DN513562_c0_g1	0.000	0.000	0.000	0.000	0.000	0.000	0.000	0.000	0.000	0.000
TRINITY_DN513563_c0_g1	0.000	0.000	0.000	0.000	0.000	0.000	0.000	0.000	0.000	0.000
TRINITY_DN513564_c0_g1	0.000	0.000	0.000	0.000	0.000	0.000	2.714	0.000	1.348	0.000
TRINITY_DN513565_c0_g1	0.000	0.000	0.000	0.000	0.000	0.000	0.000	0.000	3.087	0.000
TRINITY_DN513566_c0_g1	0.000	0.721	0.000	0.000	0.000	0.000	0.000	0.000	0.000	0.169
TRINITY_DN513568_c0_g1	0.000	0.000	0.000	0.000	0.000	0.000	0.000	0.000	0.000	0.000
TRINITY_DN513569_c0_g1	0.000	0.000	0.000	0.000	0.000	0.000	0.000	0.000	0.000	0.000
TRINITY_DN51356_c0_g1	1.627	0.781	2.491	0.712	2.713	0.676	2.018	0.527	1.052	2.946
TRINITY_DN51356_c1_g1	0.000	0.000	0.000	0.000	0.000	0.000	0.000	0.000	0.000	0.000
TRINITY_DN51356_c3_g1	0.000	1.439	2.023	0.000	2.420	0.000	0.000	0.000	0.731	0.607
TRINITY_DN513571_c0_g1	1.745	0.000	0.000	0.000	0.000	0.000	0.000	0.000	0.000	0.000
TRINITY_DN513574_c0_g1	0.000	0.000	0.000	0.000	0.000	0.000	0.000	0.000	0.000	0.000
TRINITY_DN513575_c0_g1	0.000	1.034	0.000	0.000	0.955	0.847	0.000	0.000	0.000	0.708
TRINITY_DN513575_c0_g2	0.000	1.357	0.000	4.146	0.000	2.059	0.000	0.000	1.380	6.298
TRINITY_DN513575_c1_g1	0.643	1.078	0.472	0.000	1.789	0.000	1.823	0.000	0.216	1.380
TRINITY_DN513575_c3_g1	0.000	0.000	0.000	0.000	0.000	0.000	0.000	0.000	0.000	0.243
TRINITY_DN513575_c4_g1	0.000	0.000	0.000	0.000	0.000	0.000	0.000	0.000	0.000	0.000
TRINITY_DN513575_c5_g1	0.000	0.000	0.997	0.000	0.000	1.594	0.000	0.000	0.000	0.257
TRINITY_DN51357_c0_g2	0.000	0.000	0.000	0.000	0.000	0.000	0.000	0.000	0.000	0.000
TRINITY_DN513580_c0_g1	0.000	0.000	0.000	0.000	0.000	0.000	0.000	0.000	0.000	0.966
TRINITY_DN513581_c0_g1	0.000	0.000	0.000	0.000	0.000	0.000	0.000	0.000	0.000	0.376
TRINITY_DN513582_c0_g1	0.396	0.000	0.000	0.000	0.000	0.000	0.000	1.626	0.000	0.000
TRINITY_DN513585_c0_g1	0.000	0.000	0.000	0.000	0.000	0.000	0.000	0.000	0.000	0.000
TRINITY_DN513586_c0_g1	0.000	0.000	0.000	0.000	0.000	0.000	0.000	0.000	0.000	0.000
TRINITY_DN513588_c0_g1	0.000	0.000	0.000	0.000	0.000	0.000	0.000	0.000	0.000	1.020
TRINITY_DN513589_c0_g1	0.000	0.000	0.000	0.000	0.000	0.000	0.000	0.000	0.000	0.000
TRINITY_DN51358_c0_g1	0.000	0.000	0.000	0.000	0.000	0.000	0.000	0.000	0.000	0.000
TRINITY_DN51358_c11_g1	0.000	0.000	0.000	0.000	0.000	0.000	0.000	0.000	0.000	0.694
TRINITY_DN51358_c1_g1	0.000	0.000	0.000	0.000	0.000	0.000	0.000	2.301	0.000	0.000
TRINITY_DN51358_c2_g1	0.000	0.000	0.000	0.000	0.000	0.000	0.000	0.000	1.886	0.000
TRINITY_DN51358_c3_g1	0.000	0.000	0.000	0.000	0.000	0.000	0.000	0.000	0.000	0.524
TRINITY_DN51358_c5_g1	1.951	0.000	0.000	0.000	0.000	0.000	0.000	0.000	0.971	0.000
TRINITY_DN51358_c6_g1	0.000	0.000	0.000	0.000	0.000	0.000	2.773	0.000	0.000	0.000
TRINITY_DN51358_c7_g1	0.000	0.000	0.000	0.000	0.000	0.000	0.000	0.000	0.000	0.712
TRINITY_DN51358_c9_g1	0.000	0.000	0.000	0.000	0.000	0.000	0.000	0.000	0.000	0.000
TRINITY_DN513590_c0_g1	0.000	0.000	0.000	0.000	0.000	0.000	0.000	0.000	0.000	1.850
TRINITY_DN513590_c1_g1	0.000	0.000	0.000	0.000	0.000	0.000	0.000	0.000	0.703	0.000
TRINITY_DN513592_c1_g1	0.000	0.000	4.129	7.347	0.000	2.531	1.768	3.071	0.747	1.234
TRINITY_DN513592_c2_g1	0.000	0.000	0.000	0.000	0.000	0.000	0.000	0.000	0.000	0.000
TRINITY_DN513592_c3_g1	0.000	0.000	0.000	0.000	0.000	0.000	0.000	0.000	0.000	0.000
TRINITY_DN513592_c4_g1	0.000	0.000	0.000	0.000	0.000	0.000	0.000	0.000	0.000	0.000
TRINITY_DN513593_c0_g1	0.000	0.000	0.000	0.000	0.000	0.000	0.000	0.000	0.000	0.000
TRINITY_DN513594_c0_g1	0.000	0.478	0.000	0.813	0.889	0.788	0.000	0.000	0.000	0.439
TRINITY_DN513595_c0_g1	0.000	0.000	0.000	0.000	0.000	0.000	0.000	0.000	0.000	0.000
TRINITY_DN513598_c0_g1	0.000	0.000	1.158	0.000	0.000	0.000	0.000	0.000	0.000	0.000
TRINITY_DN513599_c0_g1	0.000	2.289	0.000	1.781	0.000	0.000	0.000	0.000	0.000	0.490
TRINITY_DN51359_c0_g1	0.000	0.000	0.000	0.000	0.000	0.000	0.000	0.000	0.000	0.000
TRINITY_DN5135_c0_g1	1.169	0.576	1.823	1.565	0.723	1.374	1.091	1.662	2.191	2.372
TRINITY_DN5135_c0_g2	2.299	2.066	2.429	3.368	1.526	2.454	3.690	2.785	3.554	3.365
TRINITY_DN5135_c0_g3	0.000	0.000	0.000	0.000	0.000	0.000	0.000	0.000	0.000	0.000
TRINITY_DN513604_c0_g1	0.000	0.533	0.000	0.000	0.000	0.000	0.000	0.000	0.293	0.486
TRINITY_DN513606_c0_g1	1.471	0.000	0.000	0.000	0.000	0.000	0.000	0.000	0.000	0.000
TRINITY_DN513607_c0_g1	0.000	0.000	0.000	0.000	0.000	0.000	0.000	0.000	0.000	0.000
TRINITY_DN51360_c0_g1	0.000	0.000	0.000	0.000	0.000	0.000	0.000	0.000	0.000	0.000
TRINITY_DN51360_c1_g1	0.000	0.000	0.000	0.000	0.000	0.000	0.000	0.000	0.000	0.000
TRINITY_DN51360_c1_g2	0.192	0.000	0.000	0.000	0.000	0.000	0.171	0.000	0.097	0.156
TRINITY_DN51360_c2_g1	0.000	0.000	0.000	0.000	0.000	0.000	0.000	0.000	0.000	0.000
TRINITY_DN51360_c3_g1	0.000	0.262	0.285	0.000	0.000	0.310	0.281	0.000	0.000	0.346
TRINITY_DN513611_c0_g1	0.000	0.000	0.000	0.000	0.000	0.000	0.000	0.000	0.000	0.000
TRINITY_DN513611_c0_g2	0.000	0.000	0.000	0.000	0.000	0.000	0.000	0.000	0.000	0.000
TRINITY_DN513611_c0_g4	0.000	0.000	0.000	0.000	0.000	0.000	0.000	0.000	0.000	0.000
TRINITY_DN513611_c1_g1	0.000	0.000	0.000	0.000	0.000	0.000	0.000	0.000	0.000	0.000
TRINITY_DN513613_c0_g1	0.000	0.000	0.000	0.000	0.000	0.000	1.893	0.000	0.467	0.000
TRINITY_DN513616_c0_g1	0.000	0.000	0.000	0.000	0.000	0.000	0.000	0.000	0.000	0.000
TRINITY_DN513617_c0_g1	3.556	0.000	0.000	0.000	0.000	0.000	0.000	0.000	0.586	0.000
TRINITY_DN513619_c0_g1	0.000	0.000	0.000	0.000	0.000	0.000	0.000	0.000	0.000	0.208
TRINITY_DN513619_c0_g2	0.000	0.000	0.000	0.000	0.000	0.000	0.393	0.000	0.208	0.000
TRINITY_DN513619_c1_g1	0.000	0.000	0.000	0.000	0.000	0.000	0.000	0.000	0.000	0.000
TRINITY_DN51361_c0_g1	0.000	3.670	0.000	0.000	6.182	1.525	0.000	0.000	1.013	0.773
TRINITY_DN513622_c0_g1	0.000	0.000	0.000	0.000	0.000	0.000	0.000	0.000	0.000	0.000
TRINITY_DN513623_c0_g1	0.000	0.318	0.000	0.000	0.000	0.277	0.170	0.000	0.000	0.077
TRINITY_DN513623_c1_g1	0.000	0.000	0.000	0.000	0.000	0.000	0.000	0.000	0.000	0.000
TRINITY_DN513625_c0_g1	0.000	0.000	0.000	0.000	0.000	0.000	0.000	0.000	0.000	0.647
TRINITY_DN513627_c0_g1	0.000	0.000	0.000	0.000	0.000	0.000	0.000	0.000	0.000	0.000
TRINITY_DN513628_c0_g1	0.000	0.000	0.000	0.000	1.102	0.981	0.000	0.000	0.000	0.000
TRINITY_DN513629_c0_g1	0.000	0.000	0.000	0.000	0.000	0.000	0.000	0.000	0.000	0.000
TRINITY_DN51362_c0_g1	0.000	0.000	0.000	0.000	0.000	0.000	0.000	0.000	0.000	0.000
TRINITY_DN51362_c0_g2	0.000	0.000	0.000	0.000	0.000	0.000	0.000	0.934	0.000	0.000
TRINITY_DN51362_c3_g1	0.000	0.000	2.447	0.000	0.000	0.000	0.000	0.000	0.000	0.000
TRINITY_DN51362_c4_g1	0.000	0.000	0.000	0.000	0.000	0.000	0.000	0.000	1.270	0.000
TRINITY_DN513630_c0_g1	0.000	1.771	0.000	2.694	0.000	0.000	0.000	0.000	0.000	1.488
TRINITY_DN513631_c0_g1	0.000	0.000	0.000	0.000	0.492	0.430	0.000	0.000	0.148	0.480
TRINITY_DN513633_c0_g1	2.642	0.000	3.609	0.000	0.000	0.000	0.000	5.207	2.639	0.000
TRINITY_DN513634_c0_g1	0.000	0.000	0.000	0.000	0.000	0.000	0.000	0.000	0.000	0.000
TRINITY_DN513634_c1_g1	0.000	0.000	0.000	0.000	0.000	0.000	0.000	0.000	0.000	0.000
TRINITY_DN513635_c0_g2	0.578	0.245	0.000	0.441	0.481	0.000	0.263	1.180	0.145	0.586
TRINITY_DN513635_c0_g3	0.619	0.000	0.919	1.507	0.640	0.000	0.000	0.000	0.000	0.198
TRINITY_DN513636_c0_g1	0.000	0.000	0.000	0.000	0.000	0.000	0.000	0.000	0.000	0.329
TRINITY_DN513636_c1_g1	1.905	0.000	0.000	0.000	0.000	0.000	0.000	0.000	0.000	0.779
TRINITY_DN513637_c0_g1	0.000	0.000	0.000	0.000	0.000	0.000	0.000	0.000	0.000	0.000
TRINITY_DN513639_c0_g1	0.000	1.974	0.000	0.000	0.000	0.000	0.000	0.000	0.000	0.452
TRINITY_DN51363_c0_g1	3.166	0.000	0.000	0.000	0.000	0.000	2.051	0.000	0.000	1.323
TRINITY_DN51363_c0_g2	3.088	1.997	0.000	0.000	0.000	3.003	2.584	0.000	0.000	0.000
TRINITY_DN51363_c0_g4	0.000	0.000	0.000	0.000	0.000	0.000	0.000	0.000	0.000	0.000
TRINITY_DN51363_c1_g1	0.000	0.000	0.000	0.000	0.000	0.000	0.000	0.000	0.000	0.000
TRINITY_DN513640_c0_g1	0.000	0.000	0.000	0.000	3.246	0.000	0.000	0.000	0.000	0.809
TRINITY_DN513641_c0_g1	0.000	0.000	0.000	1.498	0.000	0.000	0.000	0.000	0.000	0.000
TRINITY_DN513642_c0_g1	0.000	0.000	0.000	0.000	0.000	0.000	0.000	0.000	0.000	0.000
TRINITY_DN513647_c0_g1	0.000	0.000	0.000	0.000	0.000	0.000	0.000	0.000	0.000	0.000
TRINITY_DN513649_c0_g1	19.739	16.557	4.498	11.484	5.401	19.510	20.940	18.147	19.793	6.294
TRINITY_DN51364_c0_g1	0.000	0.000	0.000	0.000	0.000	0.000	0.000	0.000	0.204	0.334
TRINITY_DN51364_c0_g2	0.000	0.000	0.000	0.000	0.000	0.000	0.000	0.000	0.000	0.000
TRINITY_DN513654_c1_g1	0.000	0.000	0.000	0.000	0.000	0.000	0.000	0.000	0.000	0.440
TRINITY_DN513655_c0_g1	0.000	0.000	0.000	0.000	0.000	0.000	0.000	0.000	1.807	0.000
TRINITY_DN513656_c0_g1	0.000	0.000	0.000	0.000	0.000	0.000	0.000	0.000	0.000	0.000
TRINITY_DN513656_c1_g1	1.666	0.000	0.000	0.000	5.453	0.000	0.000	0.000	3.321	0.000
TRINITY_DN513657_c0_g1	1.022	0.000	0.000	0.000	0.000	0.694	0.000	0.000	0.297	0.723
TRINITY_DN513657_c1_g1	0.000	0.000	0.000	0.000	0.000	0.000	0.000	0.000	0.000	0.000
TRINITY_DN513657_c3_g1	2.410	0.000	0.000	0.000	0.000	0.000	0.000	0.000	0.000	0.000
TRINITY_DN513659_c0_g1	0.000	0.000	0.000	0.000	0.000	0.000	0.000	0.000	0.000	0.436
TRINITY_DN51365_c0_g1	0.000	0.000	0.000	0.000	0.000	0.000	0.000	0.000	0.000	0.000
TRINITY_DN51365_c0_g2	0.000	0.000	0.000	0.000	0.000	0.000	0.000	0.000	0.000	0.000
TRINITY_DN513661_c0_g1	0.000	0.000	0.000	0.000	0.000	0.000	0.000	0.000	0.000	0.696
TRINITY_DN513666_c0_g1	0.697	1.267	0.944	0.000	1.149	0.000	0.000	0.000	0.342	0.285
TRINITY_DN513669_c0_g1	0.000	0.000	0.000	0.411	0.000	0.391	0.000	1.098	0.404	0.218
TRINITY_DN51366_c0_g1	0.000	0.000	0.000	0.000	0.000	0.000	0.000	0.000	0.000	0.178
TRINITY_DN51366_c0_g2	0.361	0.354	0.096	0.111	0.000	3.320	0.126	0.000	1.146	0.000
TRINITY_DN51366_c1_g1	0.000	0.000	0.000	0.000	0.000	0.000	0.000	0.000	0.000	0.000
TRINITY_DN51366_c2_g1	0.327	0.000	0.815	0.000	0.000	0.000	0.000	0.000	0.000	0.000
TRINITY_DN513670_c0_g1	0.000	0.000	0.000	0.000	0.000	0.000	0.000	0.000	0.853	0.000
TRINITY_DN513673_c1_g1	0.000	0.000	0.000	0.000	0.000	0.000	0.000	0.000	0.000	0.000
TRINITY_DN513674_c0_g2	0.000	0.000	0.000	0.000	0.000	0.000	0.000	0.000	0.000	0.000
TRINITY_DN513675_c0_g1	0.226	0.379	0.000	0.000	0.000	0.656	0.609	0.000	0.000	0.000
TRINITY_DN513676_c0_g1	0.000	0.000	0.000	0.000	0.000	0.000	0.000	0.000	0.248	0.000
TRINITY_DN513677_c0_g1	0.000	0.000	0.000	0.000	5.864	0.000	0.000	0.000	0.894	1.463
TRINITY_DN513678_c0_g1	0.000	0.000	0.000	0.000	0.000	0.000	0.000	0.000	0.000	0.000
TRINITY_DN513679_c0_g1	0.000	1.324	0.000	0.000	0.707	0.000	0.400	0.000	0.000	0.174
TRINITY_DN513679_c1_g1	0.473	0.000	0.000	0.000	0.000	0.000	0.000	0.000	0.000	0.193
TRINITY_DN51367_c0_g1	0.000	0.000	0.000	0.000	0.000	0.000	0.000	0.000	0.000	0.000
TRINITY_DN51367_c2_g1	0.000	0.000	0.000	0.000	0.000	0.000	0.000	0.000	0.000	0.000
TRINITY_DN513681_c1_g1	1.508	1.464	0.000	0.000	4.938	0.000	0.000	0.000	0.000	0.000
TRINITY_DN513683_c0_g1	0.000	0.000	0.000	0.000	0.000	0.000	0.000	0.000	0.000	0.000
TRINITY_DN513685_c0_g1	0.000	0.000	0.000	0.000	0.000	1.492	0.969	0.000	0.252	0.208
TRINITY_DN513687_c0_g1	0.000	0.000	0.000	0.000	0.000	0.000	0.000	0.000	0.000	0.000
TRINITY_DN513687_c1_g1	0.000	0.000	0.000	0.000	0.000	0.000	0.000	0.000	0.000	0.000
TRINITY_DN513687_c2_g1	0.000	0.000	0.000	0.000	0.000	0.000	0.000	0.000	0.800	0.660
TRINITY_DN513687_c2_g2	0.000	0.000	0.000	0.000	0.000	0.000	0.000	0.000	0.000	0.000
TRINITY_DN513688_c0_g1	0.000	0.787	0.000	0.000	0.000	0.000	0.000	0.000	0.000	0.000
TRINITY_DN513691_c0_g1	0.000	0.000	0.000	1.227	0.000	0.390	0.000	0.546	0.134	0.000
TRINITY_DN513693_c0_g1	0.000	0.000	0.000	0.000	0.000	0.000	0.000	0.000	0.000	0.000
TRINITY_DN513693_c1_g1	1.297	0.000	0.000	0.000	0.000	0.000	0.000	0.000	0.000	0.000
TRINITY_DN513694_c0_g1	0.193	0.161	0.000	0.000	0.643	0.000	0.689	0.000	0.000	0.235
TRINITY_DN513695_c0_g1	0.000	0.000	0.000	0.000	0.000	0.000	0.405	0.000	0.214	0.175
TRINITY_DN513695_c0_g2	0.000	0.000	0.000	0.000	0.399	0.349	0.000	0.000	0.241	0.000
TRINITY_DN513697_c0_g1	0.000	0.000	0.000	0.000	0.000	0.000	0.000	0.000	0.000	0.000
TRINITY_DN513698_c0_g1	0.000	0.000	0.000	0.000	0.000	0.000	0.000	0.000	0.000	0.000
TRINITY_DN513699_c0_g1	0.000	0.000	0.000	0.000	0.000	0.000	0.000	0.000	0.000	0.000
TRINITY_DN51369_c0_g1	0.000	0.000	0.000	0.000	0.000	0.000	0.000	0.000	0.000	0.000
TRINITY_DN51369_c1_g1	2.696	0.000	0.000	0.000	0.000	0.000	0.000	0.000	0.000	1.089
TRINITY_DN5136_c0_g1	6.930	5.807	5.266	8.047	4.257	5.106	6.637	5.404	6.265	6.234
TRINITY_DN5136_c0_g2	0.000	0.128	0.101	0.136	0.000	0.218	0.000	0.000	0.125	0.215
TRINITY_DN5136_c0_g3	4.435	2.561	0.000	0.000	0.000	3.937	2.741	0.000	0.000	0.000
TRINITY_DN5136_c1_g1	0.000	0.000	0.000	0.000	0.235	0.000	0.746	0.000	0.071	0.228
TRINITY_DN5136_c2_g1	0.594	0.000	0.000	0.000	0.000	0.872	0.000	0.000	0.000	0.000
TRINITY_DN5136_c3_g1	0.000	0.000	0.000	0.000	0.000	0.000	0.000	0.000	0.000	0.000
TRINITY_DN513700_c0_g1	0.000	0.000	0.000	0.000	0.000	0.000	0.000	0.000	0.000	0.000
TRINITY_DN513701_c0_g1	0.000	0.000	0.000	0.000	0.000	0.000	0.000	0.000	0.000	0.304
TRINITY_DN513702_c0_g1	0.000	0.000	0.000	0.000	0.000	0.000	0.000	0.000	0.475	0.793
TRINITY_DN513702_c0_g2	0.857	0.000	1.439	1.580	0.000	0.000	2.142	0.000	0.000	2.577
TRINITY_DN513702_c2_g1	0.000	0.478	0.000	0.000	0.000	0.000	0.513	0.000	0.000	0.000
TRINITY_DN513703_c0_g1	0.000	0.000	0.000	0.000	0.000	0.000	0.000	0.000	0.965	0.000
TRINITY_DN513703_c0_g2	0.000	0.000	0.000	0.000	0.000	0.000	0.000	0.000	0.000	0.562
TRINITY_DN513707_c0_g1	0.000	0.000	0.000	0.000	0.000	0.000	0.924	0.000	0.000	0.000
TRINITY_DN513708_c0_g1	0.000	0.000	0.000	0.000	0.000	0.000	0.000	0.000	1.056	0.000
TRINITY_DN51370_c0_g2	0.000	0.000	0.000	0.000	0.000	0.000	0.000	0.000	0.000	0.178
TRINITY_DN51370_c1_g1	0.000	0.000	0.000	0.000	0.000	0.000	0.000	0.000	2.315	0.000
TRINITY_DN51370_c2_g1	0.000	0.000	0.000	0.000	0.000	0.000	0.000	0.000	1.270	0.000
TRINITY_DN51370_c3_g1	0.000	0.000	0.000	0.000	0.000	0.000	0.000	0.000	0.000	0.000
TRINITY_DN51370_c5_g1	0.000	0.000	0.000	0.000	0.000	0.000	0.000	0.000	0.000	0.000
TRINITY_DN513710_c0_g1	0.000	0.000	0.000	0.000	0.000	0.000	0.000	0.000	0.000	0.000
TRINITY_DN513713_c0_g1	0.000	0.000	0.000	0.000	0.000	0.000	0.000	0.000	0.000	0.000
TRINITY_DN513714_c0_g1	0.000	0.000	0.000	0.000	0.000	0.000	0.000	0.000	0.000	0.000
TRINITY_DN513717_c0_g2	0.654	0.000	0.000	0.000	0.000	0.960	0.000	0.000	0.322	0.339
TRINITY_DN513718_c0_g1	0.000	0.000	0.000	0.000	0.000	0.000	0.000	0.000	0.000	0.000
TRINITY_DN513719_c0_g1	0.000	0.000	0.000	0.000	0.000	0.000	0.000	0.000	0.000	1.036
TRINITY_DN513721_c0_g1	0.000	0.000	1.364	1.498	0.000	0.000	0.000	0.000	0.000	0.000
TRINITY_DN513721_c1_g1	0.000	0.000	0.000	3.110	0.000	0.000	0.000	0.000	0.000	0.209
TRINITY_DN513722_c0_g1	0.000	0.000	0.000	0.000	0.000	0.000	0.000	0.000	0.000	0.000
TRINITY_DN513724_c0_g1	0.000	0.000	0.699	0.000	0.000	0.000	0.000	0.000	0.000	0.845
TRINITY_DN513725_c0_g1	0.000	0.000	0.000	0.000	0.000	0.000	0.000	0.000	0.000	0.000
TRINITY_DN513727_c0_g1	0.000	0.000	0.000	0.000	0.000	0.000	0.000	0.000	0.000	0.000
TRINITY_DN513728_c0_g1	0.000	0.000	0.000	0.000	0.000	0.000	0.000	0.000	0.276	0.229
TRINITY_DN513728_c2_g1	0.000	0.000	0.000	0.000	0.000	0.000	0.000	0.000	0.000	0.000
TRINITY_DN513729_c0_g1	1.042	0.000	0.000	0.000	0.000	3.095	0.000	2.162	0.000	0.427
TRINITY_DN51372_c0_g1	0.434	0.356	0.000	0.842	0.158	0.406	0.178	0.931	0.607	1.034
TRINITY_DN51372_c1_g1	0.000	0.000	0.000	0.000	0.000	0.000	1.527	0.000	1.482	0.000
TRINITY_DN51372_c2_g1	0.000	0.000	0.000	0.000	1.507	0.000	0.000	0.000	0.000	0.000
TRINITY_DN51372_c3_g1	1.740	0.000	0.000	0.000	0.000	0.000	0.000	0.000	0.000	0.000
TRINITY_DN513731_c0_g1	0.000	0.000	0.000	0.000	0.000	0.000	0.000	0.000	0.000	0.000
TRINITY_DN513732_c0_g1	0.000	0.000	0.000	0.000	0.000	0.000	0.000	0.000	0.000	0.000
TRINITY_DN513733_c0_g1	0.000	0.997	0.000	0.000	0.000	0.000	0.000	0.000	0.000	0.430
TRINITY_DN513734_c0_g1	0.000	0.000	0.000	0.000	0.000	0.000	0.000	0.000	0.000	0.000
TRINITY_DN513735_c0_g2	0.000	1.682	0.000	0.000	0.000	0.000	0.000	0.000	0.000	0.385
TRINITY_DN513735_c1_g1	0.000	2.454	0.000	0.000	4.193	0.000	0.000	0.000	0.000	0.000
TRINITY_DN513736_c1_g1	2.319	0.000	0.000	0.000	0.000	0.000	0.000	0.000	0.000	0.000
TRINITY_DN513737_c0_g1	0.000	0.000	0.000	0.000	0.000	0.000	0.000	0.000	0.000	0.000
TRINITY_DN51373_c0_g1	3.216	3.285	1.092	1.206	0.000	1.403	2.556	0.000	0.000	1.289
TRINITY_DN513743_c0_g1	0.797	0.000	0.000	0.000	0.000	0.000	0.000	0.000	0.392	0.000
TRINITY_DN513744_c0_g1	0.000	0.000	0.000	0.000	0.000	0.000	0.000	0.715	0.000	0.284
TRINITY_DN513745_c0_g1	0.000	0.000	0.000	0.000	0.000	0.000	0.000	0.000	0.412	0.000
TRINITY_DN513747_c0_g1	0.000	0.693	0.538	0.805	0.664	0.000	0.000	0.000	0.398	0.196
TRINITY_DN513747_c1_g1	0.000	0.605	0.000	1.682	0.000	0.000	0.000	0.000	0.000	0.763
TRINITY_DN513749_c0_g1	0.000	0.000	0.000	0.000	0.000	0.000	0.000	0.000	0.000	0.000
TRINITY_DN51374_c0_g1	0.000	0.000	0.000	0.000	0.000	0.000	0.000	2.941	0.000	0.000
TRINITY_DN51374_c0_g2	1.364	0.000	0.923	0.000	0.000	2.005	0.000	0.000	2.010	0.558
TRINITY_DN51374_c0_g3	0.000	0.000	3.112	0.000	0.000	0.000	0.000	0.000	2.272	0.000
TRINITY_DN513750_c1_g1	0.531	0.449	0.000	0.592	0.643	0.000	0.000	0.000	0.266	0.620
TRINITY_DN513751_c0_g1	0.000	0.000	0.000	0.000	0.837	0.000	0.480	0.000	0.500	0.215
TRINITY_DN513751_c0_g2	0.000	0.453	0.000	0.000	0.000	0.000	0.000	0.000	0.253	0.209
TRINITY_DN513751_c1_g2	0.000	0.000	0.000	0.000	0.000	0.000	0.890	1.861	0.000	0.000
TRINITY_DN513751_c2_g1	0.000	0.000	0.000	0.000	0.852	0.000	0.000	0.000	0.510	0.000
TRINITY_DN513751_c2_g2	0.000	0.000	0.000	0.000	0.000	0.000	0.000	0.000	0.000	0.688
TRINITY_DN513751_c3_g1	0.000	0.000	0.000	0.000	0.000	0.000	0.000	0.000	0.000	0.000
TRINITY_DN513752_c0_g1	0.000	0.000	0.000	0.000	0.000	0.000	4.645	0.000	0.000	0.000
TRINITY_DN513753_c1_g1	0.000	0.000	0.000	0.000	0.000	0.000	0.000	0.000	0.000	2.243
TRINITY_DN513754_c0_g1	0.861	0.750	2.317	0.653	2.187	2.518	0.000	1.771	0.855	4.032
TRINITY_DN513757_c0_g1	1.247	0.000	0.000	0.000	0.000	0.000	0.000	0.000	0.000	0.000
TRINITY_DN513757_c0_g2	0.000	0.000	0.000	0.000	0.000	0.000	0.000	0.000	0.000	0.000
TRINITY_DN513757_c3_g1	1.198	0.000	0.000	0.000	0.000	0.000	0.000	2.474	0.000	0.492
TRINITY_DN513759_c0_g1	0.186	0.000	0.000	0.798	0.000	0.000	0.000	0.000	0.000	0.368
TRINITY_DN51375_c0_g1	1.179	1.131	0.000	1.761	3.432	3.500	0.000	2.436	1.871	1.342
TRINITY_DN51375_c1_g1	0.000	0.000	0.000	0.525	0.000	2.709	0.000	1.391	1.792	0.661
TRINITY_DN51375_c1_g2	1.779	0.268	0.433	0.000	0.810	0.000	1.723	0.000	0.000	1.213
TRINITY_DN51375_c2_g1	0.704	0.000	0.000	0.000	0.000	1.036	0.000	0.000	0.346	0.576
TRINITY_DN51375_c3_g1	0.000	0.000	0.000	0.000	0.000	0.000	0.000	0.000	0.000	1.312
TRINITY_DN51375_c5_g1	0.000	0.000	0.000	0.000	0.000	0.000	0.000	0.000	0.000	0.000
TRINITY_DN51375_c6_g1	0.000	0.000	0.000	0.000	0.000	0.000	0.000	0.000	0.000	0.000
TRINITY_DN51375_c8_g1	0.000	0.000	0.000	0.000	0.000	0.000	0.000	0.000	1.157	0.000
TRINITY_DN513760_c0_g1	0.000	0.000	0.000	0.000	0.000	0.000	0.000	0.000	0.497	0.413
TRINITY_DN513761_c0_g1	0.000	0.000	0.000	0.000	0.000	0.000	0.000	0.000	0.000	0.000
TRINITY_DN513763_c0_g1	0.000	0.000	0.000	0.000	0.000	0.000	0.000	0.000	0.000	0.000
TRINITY_DN513765_c0_g1	0.000	0.000	0.000	0.000	0.000	0.000	2.540	0.000	0.000	2.021
TRINITY_DN513766_c0_g1	0.000	0.000	0.000	0.000	0.000	0.000	0.000	0.000	0.000	0.000
TRINITY_DN513768_c0_g1	0.000	0.000	3.652	0.000	0.000	0.000	2.691	0.000	0.000	0.000
TRINITY_DN513769_c0_g1	0.000	2.128	0.000	0.000	0.000	0.000	0.000	0.000	0.000	0.000
TRINITY_DN513769_c1_g3	0.000	0.000	0.000	0.000	0.000	0.000	0.000	0.000	0.000	0.000
TRINITY_DN513769_c4_g1	0.000	0.000	0.000	3.784	0.000	0.000	0.000	0.000	0.000	0.000
TRINITY_DN513769_c5_g1	0.000	0.000	0.000	0.000	0.000	0.000	0.000	0.000	0.000	0.000
TRINITY_DN513769_c5_g2	0.000	1.526	0.000	0.000	0.000	0.000	0.000	0.000	0.000	0.000
TRINITY_DN51376_c1_g1	0.369	0.000	0.000	1.684	0.613	0.000	0.342	0.000	0.641	0.750
TRINITY_DN513770_c0_g1	0.000	0.000	0.000	0.000	0.000	0.000	1.996	0.000	0.000	0.000
TRINITY_DN513770_c1_g1	0.000	0.000	0.000	0.000	0.000	0.000	0.000	0.000	0.000	0.000
TRINITY_DN513771_c0_g1	0.391	0.339	0.000	0.000	0.000	0.572	0.000	0.000	0.000	0.226
TRINITY_DN513774_c0_g1	0.000	0.000	0.000	0.000	0.000	0.000	0.000	0.000	0.000	0.000
TRINITY_DN513776_c0_g1	0.000	2.454	0.000	0.000	4.193	0.000	0.000	5.111	0.000	0.000
TRINITY_DN513779_c0_g1	0.000	0.000	0.000	0.000	0.000	0.000	0.000	0.000	0.000	0.000
TRINITY_DN51377_c0_g2	0.000	0.436	0.000	0.000	1.638	0.000	0.469	0.000	0.734	0.403
TRINITY_DN51377_c0_g3	0.000	0.000	1.024	0.000	0.000	0.000	1.479	0.000	0.000	0.000
TRINITY_DN513780_c0_g1	0.000	0.000	0.000	0.000	0.000	0.000	0.000	0.000	0.000	0.000
TRINITY_DN513782_c0_g1	0.000	0.000	0.000	0.000	0.000	0.000	0.000	0.000	1.075	0.000
TRINITY_DN513782_c1_g1	0.000	0.445	0.000	0.000	0.000	0.000	0.000	0.000	0.000	0.000
TRINITY_DN513782_c2_g1	0.000	0.000	0.000	0.000	0.000	0.000	0.259	0.581	0.000	0.000
TRINITY_DN513783_c0_g1	0.000	0.000	0.000	0.000	0.000	0.000	0.000	2.977	0.000	0.000
TRINITY_DN513784_c0_g1	0.000	0.000	0.936	0.910	0.579	0.000	0.322	0.000	0.298	0.605
TRINITY_DN513785_c0_g1	0.000	0.000	0.000	0.000	0.000	0.000	0.000	0.000	0.535	0.851
TRINITY_DN513786_c0_g1	0.000	0.000	0.000	0.000	0.938	0.000	0.000	0.000	0.280	0.000
TRINITY_DN513787_c0_g1	0.000	0.000	0.000	0.000	0.000	0.000	0.000	0.000	0.000	0.000
TRINITY_DN513787_c1_g2	0.000	0.000	1.796	1.955	0.000	0.000	0.000	0.000	0.000	0.539
TRINITY_DN513788_c0_g1	0.000	1.411	3.122	1.152	1.264	0.000	0.000	0.000	0.278	0.000
TRINITY_DN513789_c0_g1	0.000	0.000	0.000	0.574	0.000	0.000	0.000	0.000	0.188	0.000
TRINITY_DN51378_c0_g1	0.000	0.000	0.000	0.000	0.000	0.000	0.000	0.000	0.398	0.554
TRINITY_DN51378_c0_g2	1.688	2.841	0.895	0.000	0.000	0.970	0.000	2.874	0.325	0.278
TRINITY_DN51378_c0_g3	0.000	0.000	0.000	0.000	0.000	0.000	0.000	0.000	0.000	0.596
TRINITY_DN51378_c1_g1	0.000	0.000	0.000	0.000	0.000	0.000	0.000	0.000	0.000	0.482
TRINITY_DN513790_c0_g1	0.000	0.000	0.000	0.000	0.000	0.000	0.000	0.000	0.000	0.000
TRINITY_DN513792_c0_g1	0.000	0.000	0.000	0.000	0.000	0.000	0.000	0.000	0.000	0.241
TRINITY_DN513793_c0_g1	0.000	0.000	0.000	0.000	0.000	0.000	0.000	0.000	0.000	0.000
TRINITY_DN513794_c0_g1	0.000	0.000	0.000	0.000	0.000	0.000	0.000	0.000	0.000	0.000
TRINITY_DN513794_c0_g2	0.000	0.000	0.000	0.000	0.000	0.000	0.000	0.000	0.000	0.000
TRINITY_DN513795_c0_g1	0.000	0.000	0.000	0.000	0.000	0.000	0.000	0.000	0.000	0.000
TRINITY_DN513797_c0_g1	0.000	1.119	0.000	0.000	0.000	0.000	0.000	0.000	0.576	0.000
TRINITY_DN513799_c0_g1	0.000	0.000	0.000	0.000	0.000	0.000	0.000	0.000	0.000	0.000
TRINITY_DN513801_c4_g1	0.000	3.940	1.852	0.000	0.000	0.000	0.000	0.000	0.669	3.334
TRINITY_DN513801_c5_g1	0.000	0.000	0.000	0.000	0.000	0.000	0.000	0.000	0.000	0.000
TRINITY_DN513801_c6_g1	0.000	0.000	0.000	0.000	0.000	0.000	0.000	0.000	0.000	0.000
TRINITY_DN513802_c0_g1	0.619	0.000	0.000	0.000	0.000	0.000	0.000	0.000	0.305	0.253
TRINITY_DN513804_c0_g1	0.000	0.000	0.000	0.000	0.000	0.000	0.000	0.000	0.000	0.000
TRINITY_DN513804_c0_g2	0.000	0.000	0.000	0.000	0.000	0.000	0.000	0.000	0.000	0.485
TRINITY_DN513804_c0_g4	0.000	0.000	1.332	0.000	0.000	0.000	0.000	0.000	0.000	0.000
TRINITY_DN513806_c0_g1	4.268	1.383	0.000	0.000	0.000	2.098	1.451	2.909	0.000	0.583
TRINITY_DN513809_c0_g1	0.000	0.000	0.000	0.000	0.000	0.000	0.000	0.000	0.000	0.900
TRINITY_DN51380_c0_g1	0.000	0.000	0.000	0.000	0.000	0.000	0.000	0.000	0.000	0.306
TRINITY_DN51380_c1_g1	0.000	0.000	0.000	3.366	3.745	0.000	0.000	4.571	1.146	0.934
TRINITY_DN513810_c0_g1	0.000	0.000	0.000	0.000	0.000	0.000	0.000	0.000	0.000	0.000
TRINITY_DN513810_c1_g1	0.707	0.000	0.000	0.000	0.000	0.000	0.000	0.000	0.000	0.000
TRINITY_DN513811_c0_g1	0.231	0.776	0.309	0.354	0.000	1.008	0.000	0.471	0.000	0.000
TRINITY_DN513812_c0_g1	0.000	0.000	0.000	0.000	0.000	0.000	0.000	0.000	0.000	0.000
TRINITY_DN513813_c1_g1	1.920	0.000	0.000	0.000	0.000	0.000	0.000	0.000	0.000	0.000
TRINITY_DN513814_c0_g1	0.000	0.000	0.000	0.000	0.740	0.653	0.000	0.000	0.000	0.000
TRINITY_DN513815_c0_g1	0.000	0.000	0.000	0.000	3.557	0.000	0.000	0.000	0.000	0.000
TRINITY_DN513815_c0_g2	0.000	0.261	0.000	0.000	0.000	0.000	0.281	0.000	0.153	0.249
TRINITY_DN513815_c1_g1	0.000	0.000	0.000	0.000	0.000	0.000	0.000	0.000	0.000	0.000
TRINITY_DN513817_c0_g1	0.000	0.000	0.000	0.000	0.000	0.000	0.000	0.000	0.000	0.000
TRINITY_DN513822_c0_g1	0.000	0.000	0.000	0.000	0.000	0.000	0.000	0.000	0.000	0.000
TRINITY_DN513822_c1_g1	0.000	0.000	0.000	0.000	0.000	0.000	0.000	3.526	0.000	0.000
TRINITY_DN513823_c0_g1	0.000	0.000	0.000	0.000	0.000	0.000	0.000	0.000	1.379	0.000
TRINITY_DN513824_c0_g1	0.000	0.000	0.000	0.000	0.000	0.000	0.000	0.000	0.000	0.000
TRINITY_DN513825_c0_g1	0.538	0.000	0.000	0.000	0.000	0.000	0.000	0.000	0.000	0.000
TRINITY_DN513826_c0_g1	0.000	0.000	0.000	0.000	0.000	0.000	0.000	0.000	0.000	0.000
TRINITY_DN513828_c0_g1	0.000	0.000	0.000	0.000	0.000	0.000	0.000	0.000	0.000	0.690
TRINITY_DN513829_c0_g1	0.000	0.000	0.000	0.000	0.000	0.000	1.508	0.000	0.731	0.000
TRINITY_DN51382_c0_g1	0.704	0.985	0.314	0.000	0.000	1.324	0.000	0.000	0.236	0.000
TRINITY_DN51382_c1_g1	1.441	0.000	0.000	0.000	0.000	0.000	0.000	0.000	0.000	0.591
TRINITY_DN513830_c0_g1	0.000	0.259	1.226	0.465	0.000	0.000	0.557	0.000	0.000	0.247
TRINITY_DN513832_c1_g1	1.854	0.873	0.000	0.000	0.000	1.378	0.000	0.000	0.000	0.763
TRINITY_DN513832_c2_g1	0.000	0.000	0.000	0.000	0.000	0.000	0.000	0.000	0.000	0.000
TRINITY_DN513835_c0_g1	0.000	0.000	0.000	0.000	0.000	0.000	0.000	0.000	0.000	0.000
TRINITY_DN513837_c0_g1	0.000	0.000	0.000	0.000	0.000	0.000	0.000	0.000	0.979	0.000
TRINITY_DN513838_c1_g1	0.000	0.000	0.000	0.000	0.000	0.875	0.000	0.000	0.000	0.000
TRINITY_DN513838_c2_g2	0.000	0.000	0.000	0.000	0.000	0.000	0.000	0.000	0.000	0.000
TRINITY_DN513838_c3_g1	0.000	0.000	0.000	0.000	0.000	0.000	0.000	0.000	0.000	0.000
TRINITY_DN513838_c4_g1	0.000	0.000	0.000	0.000	0.000	0.000	0.000	0.000	0.000	1.391
TRINITY_DN513838_c6_g1	0.000	0.000	0.000	0.000	0.000	0.000	0.000	0.000	0.000	0.000
TRINITY_DN513838_c7_g1	0.000	0.000	0.000	0.000	0.000	0.000	0.000	0.000	0.148	0.120
TRINITY_DN513838_c8_g1	0.000	0.000	0.000	0.000	0.000	0.000	0.000	0.000	0.000	0.000
TRINITY_DN51383_c0_g1	0.000	0.000	0.000	0.000	0.000	0.000	0.000	0.000	0.000	0.000
TRINITY_DN51383_c2_g1	0.000	0.000	0.000	0.000	0.000	0.000	0.000	0.000	0.000	0.850
TRINITY_DN513840_c0_g1	0.110	0.560	0.000	0.000	0.000	0.000	0.000	0.000	0.306	0.254
TRINITY_DN513842_c0_g1	0.000	0.676	0.000	0.000	0.000	0.000	0.000	0.802	0.000	0.000
TRINITY_DN513844_c0_g1	0.000	0.000	0.000	0.000	0.000	0.000	0.000	0.000	0.000	0.000
TRINITY_DN513849_c0_g1	0.000	0.000	0.000	0.000	0.000	0.000	0.000	0.000	0.000	0.000
TRINITY_DN513849_c0_g2	0.000	0.000	0.000	0.000	0.000	0.000	0.920	0.000	0.000	0.760
TRINITY_DN513849_c1_g1	0.936	59.078	182.053	135.967	0.000	189.343	0.000	38.759	222.101	32.445
TRINITY_DN513849_c1_g2	0.000	1.064	0.252	0.000	0.000	1.467	0.000	1.343	0.514	0.386
TRINITY_DN513849_c3_g1	0.000	0.000	0.000	0.000	0.000	0.000	0.000	0.000	0.000	0.000
TRINITY_DN513849_c5_g1	0.000	0.000	0.000	0.000	0.000	0.000	0.000	0.000	0.656	0.548
TRINITY_DN513849_c6_g1	0.000	0.000	0.000	0.000	0.000	0.000	0.000	0.000	0.000	0.793
TRINITY_DN513849_c7_g1	0.000	2.395	3.443	0.000	0.000	0.000	0.000	0.000	1.257	0.000
TRINITY_DN513849_c8_g1	0.000	0.000	0.000	0.000	0.000	0.000	1.066	0.000	1.573	0.436
TRINITY_DN51384_c0_g1	0.891	2.513	0.000	0.000	0.000	0.000	0.898	0.000	0.000	0.738
TRINITY_DN51384_c0_g4	0.000	0.000	0.000	2.555	0.000	0.000	1.766	0.000	0.000	0.000
TRINITY_DN51384_c1_g1	1.239	1.193	0.000	0.000	0.000	0.000	0.000	0.000	2.449	3.056
TRINITY_DN513854_c0_g1	0.000	0.000	0.000	0.000	0.000	0.000	0.000	0.000	0.000	0.000
TRINITY_DN513855_c0_g1	0.000	0.000	0.000	0.000	0.000	2.025	0.000	0.000	0.000	0.000
TRINITY_DN513857_c0_g1	0.000	0.000	0.000	0.000	0.000	0.365	0.000	0.000	0.000	0.000
TRINITY_DN513858_c2_g1	0.000	0.000	0.000	0.000	0.000	0.000	0.000	0.000	0.000	0.000
TRINITY_DN513858_c4_g2	0.000	0.000	0.000	0.000	0.000	0.000	0.000	0.000	0.000	0.000
TRINITY_DN513860_c0_g1	0.000	0.000	0.000	0.000	0.000	0.000	0.000	0.000	0.000	0.758
TRINITY_DN513860_c2_g1	0.000	0.000	0.000	0.000	0.000	0.000	0.000	0.000	0.000	0.477
TRINITY_DN513861_c0_g1	0.000	0.000	0.000	0.000	1.810	0.000	0.000	0.000	0.000	0.000
TRINITY_DN513864_c0_g1	0.000	0.000	0.000	0.000	0.000	0.000	1.109	0.000	0.000	0.000
TRINITY_DN513866_c0_g1	0.000	0.000	3.792	0.000	0.000	0.000	0.000	0.000	0.000	0.000
TRINITY_DN513866_c10_g1	0.000	0.000	0.000	0.000	0.000	0.000	0.000	0.000	0.000	0.000
TRINITY_DN513866_c11_g1	0.000	0.000	0.000	0.000	0.000	0.000	0.000	0.000	0.000	0.227
TRINITY_DN513866_c1_g1	0.000	0.000	0.000	0.000	0.000	0.000	0.000	0.000	0.000	0.000
TRINITY_DN513866_c2_g1	0.000	0.607	0.000	0.000	0.000	0.000	0.000	0.000	0.329	0.000
TRINITY_DN513866_c5_g1	2.223	0.000	0.000	0.000	0.000	0.000	0.000	0.000	2.206	0.000
TRINITY_DN513866_c7_g1	0.000	0.000	0.000	0.000	1.248	0.000	0.000	0.000	0.374	0.764
TRINITY_DN513866_c9_g1	0.000	0.000	0.000	0.000	0.938	0.000	0.000	0.000	0.000	0.000
TRINITY_DN513867_c0_g1	0.000	0.000	0.000	0.000	0.000	0.000	2.449	0.000	0.000	1.023
TRINITY_DN513868_c0_g1	0.000	0.000	0.000	0.000	0.000	0.000	1.387	0.000	0.000	0.559
TRINITY_DN513869_c0_g1	0.000	0.000	0.000	0.000	0.000	0.000	0.000	0.000	0.000	0.000
TRINITY_DN51386_c0_g1	0.000	0.000	0.000	0.000	0.000	2.428	1.692	0.000	0.000	0.000
TRINITY_DN51386_c0_g2	0.000	0.000	0.000	0.000	0.000	0.000	0.000	0.000	0.000	0.000
TRINITY_DN513870_c0_g1	0.000	1.801	0.000	0.000	4.253	0.000	0.413	0.000	0.000	0.536
TRINITY_DN513871_c0_g1	0.000	1.535	0.000	0.000	0.000	0.000	0.000	0.000	0.847	1.168
TRINITY_DN513874_c0_g1	0.272	0.000	0.000	0.000	1.360	2.377	0.000	0.000	0.981	0.110
TRINITY_DN513877_c0_g1	0.000	0.000	0.000	0.000	0.000	0.000	0.000	0.000	0.000	0.000
TRINITY_DN513877_c1_g1	0.000	0.000	2.775	0.000	3.329	0.000	0.000	0.000	0.000	0.000
TRINITY_DN513878_c0_g1	0.000	1.910	1.377	0.000	3.314	1.494	0.000	2.092	1.987	4.960
TRINITY_DN513879_c0_g1	1.708	0.000	0.000	0.000	0.000	0.000	0.846	0.000	0.420	0.000
TRINITY_DN51387_c0_g1	0.000	0.000	0.000	0.000	0.000	0.000	0.000	0.000	0.000	0.000
TRINITY_DN513881_c1_g1	0.575	1.030	0.000	0.000	0.000	0.000	0.000	0.000	0.000	0.000
TRINITY_DN513885_c4_g1	0.000	0.000	0.000	0.000	0.000	0.000	0.000	0.000	0.000	0.000
TRINITY_DN513886_c0_g1	0.000	0.000	0.000	0.000	0.000	0.000	0.000	0.000	0.000	0.000
TRINITY_DN51388_c0_g1	0.000	0.000	0.000	0.000	0.000	2.679	0.000	0.000	0.000	0.750
TRINITY_DN51388_c1_g1	0.000	0.000	0.000	0.000	0.000	0.000	0.000	0.000	0.000	1.909
TRINITY_DN51388_c2_g1	0.000	0.000	0.000	0.000	0.000	0.000	0.000	0.000	0.000	0.000
TRINITY_DN513890_c0_g1	0.245	0.412	0.000	1.124	0.000	0.712	0.221	0.000	0.369	0.199
TRINITY_DN513891_c0_g1	0.000	0.000	0.000	0.000	0.000	0.000	0.000	0.000	0.000	0.000
TRINITY_DN513895_c0_g1	0.000	1.010	0.000	0.000	0.000	1.618	0.000	0.000	0.000	0.000
TRINITY_DN513898_c0_g1	1.656	1.612	0.000	0.000	0.000	0.000	0.000	0.000	0.000	0.000
TRINITY_DN513899_c0_g1	0.000	0.000	0.000	0.000	0.000	0.000	0.000	0.000	0.000	0.000
TRINITY_DN51389_c0_g1	0.000	0.000	0.000	0.000	0.000	0.000	0.000	0.000	0.000	0.000
TRINITY_DN51389_c0_g2	0.000	0.000	0.000	0.000	0.000	0.000	0.000	0.000	0.965	0.000
TRINITY_DN51389_c0_g3	0.000	0.288	0.232	0.000	0.000	0.000	0.000	0.000	0.000	0.070
TRINITY_DN51389_c1_g1	0.000	0.000	0.000	0.000	0.000	0.000	0.000	0.000	0.000	0.000
TRINITY_DN5138_c0_g1	0.000	0.000	0.000	1.250	1.372	0.000	0.000	0.000	0.000	0.000
TRINITY_DN513900_c0_g1	0.000	0.000	0.000	0.000	0.000	0.000	0.000	0.000	0.000	0.000
TRINITY_DN513901_c0_g1	0.000	0.000	0.000	0.000	0.000	0.000	0.000	0.000	0.000	0.000
TRINITY_DN513902_c0_g1	4.918	0.000	0.000	0.000	0.000	0.000	0.000	0.000	0.000	0.000
TRINITY_DN513902_c1_g1	0.000	2.474	0.000	0.000	0.000	0.000	0.000	0.000	0.000	1.059
TRINITY_DN513902_c2_g1	0.000	0.000	0.000	0.000	0.000	0.000	0.000	0.000	0.000	0.000
TRINITY_DN513903_c0_g1	0.000	0.000	0.000	0.000	0.000	0.000	0.000	0.000	0.000	0.000
TRINITY_DN513904_c0_g1	2.669	2.502	0.000	0.000	0.000	0.000	0.000	0.000	2.666	0.000
TRINITY_DN513905_c1_g1	0.000	0.000	0.000	0.000	0.000	0.000	0.000	0.000	0.000	0.000
TRINITY_DN513907_c0_g1	0.000	0.000	0.000	0.000	0.000	0.000	0.000	2.650	0.638	0.000
TRINITY_DN513909_c0_g1	0.000	0.693	0.000	0.000	0.664	0.000	0.000	0.000	0.000	0.325
TRINITY_DN51390_c0_g1	0.743	0.320	0.998	0.000	0.000	0.000	0.689	1.523	0.185	1.811
TRINITY_DN513916_c0_g1	0.000	0.000	0.000	4.031	0.000	0.000	0.000	0.000	0.000	1.111
TRINITY_DN513918_c0_g1	0.000	0.000	0.000	0.000	0.000	0.000	0.000	0.000	0.087	0.279
TRINITY_DN51391_c0_g1	0.000	0.000	0.000	0.000	0.000	0.000	0.000	0.000	0.000	0.000
TRINITY_DN51391_c1_g1	2.383	0.000	0.000	1.781	0.000	0.000	0.000	0.000	0.000	0.000
TRINITY_DN51391_c2_g1	0.000	0.000	0.000	0.000	0.000	3.803	0.000	0.000	0.000	1.069
TRINITY_DN513920_c0_g1	0.000	0.000	0.000	0.000	0.000	0.000	0.000	0.000	0.000	0.000
TRINITY_DN513921_c0_g1	0.000	0.000	0.000	0.000	0.000	0.000	0.000	0.000	0.000	0.000
TRINITY_DN513925_c0_g1	0.000	0.000	0.000	0.000	0.000	0.000	0.000	0.000	0.000	0.000
TRINITY_DN513926_c0_g1	0.000	0.000	0.565	0.000	0.000	0.613	0.000	0.000	0.208	0.000
TRINITY_DN513927_c0_g1	0.000	0.000	0.000	1.003	0.000	0.000	0.000	0.000	0.000	0.000
TRINITY_DN513929_c0_g1	0.000	0.000	0.000	0.000	0.000	0.000	0.000	0.000	0.000	0.000
TRINITY_DN51392_c1_g1	0.000	0.000	0.000	0.000	0.000	0.000	0.000	0.000	0.000	0.000
TRINITY_DN513931_c0_g1	1.114	1.064	0.000	0.000	0.000	0.000	0.000	0.000	0.549	1.370
TRINITY_DN513932_c0_g1	0.000	0.000	0.000	0.000	0.000	2.353	0.000	0.000	1.589	1.312
TRINITY_DN513936_c0_g1	0.000	0.000	0.000	0.000	0.000	0.000	0.000	2.664	0.000	1.065
TRINITY_DN513938_c0_g1	0.000	0.000	0.000	0.000	0.000	0.000	0.000	0.000	0.000	0.000
TRINITY_DN513939_c0_g1	0.830	2.311	0.000	1.246	1.367	1.229	0.000	0.000	0.000	0.000
TRINITY_DN51393_c0_g1	0.000	0.000	0.000	0.000	0.000	0.000	0.000	0.000	0.000	0.895
TRINITY_DN51393_c1_g1	0.000	0.000	0.000	0.000	0.000	0.000	0.000	0.000	0.386	0.000
TRINITY_DN513941_c0_g2	0.000	0.000	0.000	0.000	0.000	0.000	0.000	0.000	0.000	0.000
TRINITY_DN513941_c0_g3	0.000	0.000	0.000	0.000	0.000	0.000	0.000	0.000	0.000	0.000
TRINITY_DN513941_c0_g4	0.000	0.000	0.000	0.000	0.000	0.000	0.000	0.000	0.000	0.000
TRINITY_DN513941_c1_g1	0.000	0.651	0.000	0.000	0.000	0.000	0.000	0.000	0.000	0.307
TRINITY_DN513942_c0_g1	0.000	0.000	0.000	0.000	0.000	0.000	0.000	0.000	0.000	0.000
TRINITY_DN513944_c0_g1	0.000	0.000	0.000	0.000	0.000	0.000	0.000	0.000	0.000	0.000
TRINITY_DN513944_c1_g1	0.000	0.000	0.000	0.000	0.000	0.000	0.000	0.000	0.000	0.000
TRINITY_DN513949_c1_g1	0.628	0.000	0.000	0.000	0.000	0.000	0.000	0.000	0.000	0.000
TRINITY_DN51394_c0_g1	0.000	0.000	0.000	2.846	0.000	0.000	0.000	0.000	0.000	0.000
TRINITY_DN51394_c0_g2	2.775	0.000	0.000	0.000	0.000	0.000	0.000	0.000	0.000	0.000
TRINITY_DN513951_c0_g1	0.000	0.000	0.000	0.000	0.000	0.000	0.000	0.855	0.000	0.000
TRINITY_DN513952_c0_g1	0.000	0.000	0.000	0.000	0.000	0.000	0.000	0.000	1.075	0.880
TRINITY_DN513953_c0_g1	0.000	0.000	0.000	0.000	0.000	0.000	0.000	0.000	0.000	0.000
TRINITY_DN513954_c0_g1	0.000	0.000	0.000	0.000	0.000	0.000	0.000	0.000	0.422	0.353
TRINITY_DN513954_c1_g1	0.000	0.000	0.000	0.000	0.000	0.000	0.000	0.000	0.000	0.000
TRINITY_DN513956_c1_g1	0.000	1.588	0.000	0.000	0.000	2.399	0.000	0.000	0.812	0.680
TRINITY_DN513957_c0_g1	0.000	0.000	0.000	0.000	0.000	0.000	0.000	0.000	0.000	0.000
TRINITY_DN513958_c0_g1	0.000	0.279	0.000	0.000	0.000	0.000	0.000	0.000	0.000	0.000
TRINITY_DN513958_c0_g2	0.000	0.000	0.000	0.000	0.000	0.000	0.000	0.000	0.000	0.000
TRINITY_DN513958_c0_g3	0.250	0.000	0.000	0.000	0.000	0.000	0.220	0.000	0.253	0.065
TRINITY_DN513958_c0_g4	0.000	0.953	0.000	0.000	0.000	0.000	0.512	0.000	0.530	0.219
TRINITY_DN513958_c0_g5	0.000	0.000	0.000	0.000	0.000	0.000	0.000	0.000	0.894	0.000
TRINITY_DN513958_c1_g1	0.000	0.000	0.000	0.000	0.000	0.000	0.000	0.000	0.000	0.000
TRINITY_DN513958_c1_g2	0.000	0.000	0.000	0.000	0.000	0.000	0.000	0.000	0.000	0.610
TRINITY_DN513958_c1_g5	0.600	0.255	0.000	0.000	0.000	0.000	0.000	0.000	0.150	0.000
TRINITY_DN513959_c0_g1	0.000	0.000	0.000	0.000	0.000	0.000	0.000	3.567	0.000	0.000
TRINITY_DN513959_c0_g2	0.000	0.000	0.000	0.000	0.000	0.000	0.000	1.861	0.000	0.000
TRINITY_DN513959_c0_g3	0.000	0.000	0.413	0.000	0.000	0.000	0.000	0.000	0.000	0.250
TRINITY_DN513960_c0_g1	0.000	0.000	0.000	0.000	0.000	0.000	0.000	0.000	0.000	0.000
TRINITY_DN513960_c0_g2	0.000	0.000	0.000	0.000	0.000	0.000	0.000	0.000	0.000	0.000
TRINITY_DN513962_c0_g1	0.000	0.000	2.867	0.000	0.000	0.000	0.000	0.000	0.000	0.000
TRINITY_DN513963_c0_g1	0.000	0.000	0.000	0.000	0.000	0.000	0.000	0.000	0.000	0.445
TRINITY_DN513965_c0_g1	1.371	0.000	0.000	0.000	0.000	0.000	0.000	0.000	0.000	0.000
TRINITY_DN513967_c0_g1	0.000	0.000	0.000	0.000	0.000	0.000	0.000	1.593	0.000	0.315
TRINITY_DN513967_c1_g1	0.000	0.480	0.000	0.000	0.000	0.422	0.000	0.000	0.236	1.120
TRINITY_DN513968_c0_g1	0.000	0.000	0.000	0.000	0.000	0.000	0.000	0.000	0.000	0.000
TRINITY_DN51396_c0_g1	0.000	0.000	0.000	0.000	0.000	0.000	0.000	0.000	0.000	0.000
TRINITY_DN51396_c1_g1	0.000	0.000	0.000	0.000	0.000	0.000	2.232	0.000	0.000	0.000
TRINITY_DN513970_c0_g1	0.000	0.000	0.000	0.000	0.000	0.000	0.702	0.000	0.354	0.000
TRINITY_DN513971_c0_g1	0.600	0.000	0.000	0.905	0.000	0.000	0.579	0.000	0.296	0.000
TRINITY_DN513973_c0_g1	0.000	0.000	0.000	0.000	0.000	0.000	0.000	0.000	0.000	0.000
TRINITY_DN513974_c0_g1	0.000	0.000	0.000	0.000	0.000	0.000	0.000	0.000	0.000	0.000
TRINITY_DN513976_c0_g1	1.778	0.000	0.000	0.000	0.000	0.000	0.000	0.000	0.000	0.000
TRINITY_DN513976_c1_g2	0.638	0.000	0.000	0.000	0.000	0.000	0.000	0.000	0.000	0.261
TRINITY_DN513977_c0_g1	0.000	0.000	0.000	0.000	0.000	0.000	0.000	0.000	0.000	0.000
TRINITY_DN513978_c1_g1	0.000	0.000	0.000	0.000	0.000	0.000	0.000	0.000	0.000	0.000
TRINITY_DN513979_c0_g1	0.000	0.000	0.000	0.000	0.000	0.000	0.000	0.000	0.000	0.000
TRINITY_DN51397_c1_g1	0.000	0.000	0.000	0.393	0.000	0.601	0.384	0.000	0.216	0.502
TRINITY_DN51397_c1_g2	1.277	0.215	0.685	0.000	0.310	0.000	0.000	1.133	1.067	0.000
TRINITY_DN513982_c1_g1	0.000	4.257	0.000	0.000	0.000	0.000	0.000	0.000	0.000	0.000
TRINITY_DN513984_c0_g1	1.096	2.019	0.000	0.000	1.182	0.000	1.191	0.000	0.000	0.529
TRINITY_DN513986_c0_g1	0.000	0.000	0.000	0.000	0.000	0.000	1.489	0.000	0.000	0.599
TRINITY_DN513988_c1_g1	0.000	0.000	0.000	0.000	0.000	0.000	0.000	0.000	0.000	0.000
TRINITY_DN513989_c0_g1	0.000	0.124	0.164	0.000	0.000	0.000	0.410	0.000	0.000	0.000
TRINITY_DN51398_c0_g1	0.000	0.000	0.000	0.000	0.000	0.000	0.000	1.586	0.375	0.000
TRINITY_DN51398_c0_g2	0.000	0.000	0.000	0.000	0.000	0.000	0.000	4.234	0.000	0.000
TRINITY_DN51398_c0_g3	1.732	0.297	0.000	0.000	0.000	0.000	0.000	0.709	0.864	0.563
TRINITY_DN51398_c2_g1	0.000	0.000	0.000	0.000	0.000	0.000	0.000	0.000	0.000	1.727
TRINITY_DN51398_c3_g2	0.000	0.000	0.000	0.000	0.000	0.000	0.000	0.000	1.029	0.000
TRINITY_DN513992_c0_g1	0.000	0.000	1.119	0.000	0.000	0.000	0.000	0.000	0.000	0.000
TRINITY_DN513992_c0_g2	0.000	1.811	0.000	0.000	0.000	0.000	1.917	0.000	0.000	0.000
TRINITY_DN513993_c0_g1	0.000	0.000	0.000	0.000	0.000	0.000	2.041	0.000	0.000	0.000
TRINITY_DN513998_c0_g1	2.781	0.873	0.000	0.000	1.526	5.514	0.000	0.000	3.213	0.381
TRINITY_DN513998_c0_g2	0.000	0.000	0.000	0.000	0.000	0.000	2.324	0.000	1.136	0.000
TRINITY_DN513998_c0_g3	0.000	0.000	0.000	0.000	2.932	0.000	0.000	0.000	0.894	0.000
TRINITY_DN513998_c0_g4	0.000	0.000	0.000	0.000	0.000	0.000	0.000	0.000	0.000	0.000
TRINITY_DN51399_c0_g1	1.791	0.000	0.000	0.000	0.000	0.000	1.837	0.000	1.787	1.488
TRINITY_DN51399_c0_g2	0.000	0.000	0.000	0.000	0.000	0.000	0.000	0.000	0.000	0.521
TRINITY_DN51399_c1_g1	0.000	0.000	0.000	0.000	4.041	0.000	0.000	0.000	0.000	0.000
TRINITY_DN5139_c0_g1	32.818	36.440	37.391	22.869	45.554	36.862	41.129	35.802	73.085	52.730
TRINITY_DN5139_c11_g1	5.411	1.759	4.933	0.000	0.000	5.802	1.853	0.000	0.000	1.476
TRINITY_DN5139_c19_g1	0.000	0.319	0.000	0.000	0.000	0.000	0.000	0.000	0.000	0.211
TRINITY_DN5139_c1_g1	11.036	10.181	13.690	11.255	9.894	9.712	9.033	8.509	14.690	9.520
TRINITY_DN5139_c23_g1	0.000	0.000	0.000	0.000	0.000	0.000	0.000	0.000	0.000	0.000
TRINITY_DN5139_c26_g1	0.000	0.000	0.000	0.000	0.000	0.000	0.000	0.000	0.000	0.000
TRINITY_DN5139_c2_g1	0.000	0.000	0.000	0.000	1.590	1.435	2.890	0.000	0.475	0.397
TRINITY_DN5139_c3_g1	0.000	2.102	0.000	0.000	0.000	3.151	0.000	0.000	1.085	0.000
TRINITY_DN5139_c5_g1	0.000	0.000	0.000	0.000	0.000	0.000	0.000	0.000	0.000	0.822
TRINITY_DN5139_c5_g2	0.000	2.988	0.000	0.000	0.000	0.000	0.000	3.901	0.925	1.322
TRINITY_DN5139_c5_g3	0.000	0.000	0.000	0.000	0.000	0.000	0.000	0.000	0.000	0.000
TRINITY_DN5139_c8_g1	0.000	0.000	0.000	0.000	0.000	7.901	0.000	0.000	0.000	2.136
TRINITY_DN513_c0_g2	3.284	0.501	1.300	2.416	0.000	1.201	1.992	0.527	1.840	3.264
TRINITY_DN514001_c0_g1	0.000	0.000	0.000	0.000	4.998	0.000	0.000	0.000	0.000	1.097
TRINITY_DN514003_c0_g2	0.000	0.000	0.000	0.000	0.000	0.000	0.000	0.000	0.000	0.000
TRINITY_DN514003_c0_g3	0.000	0.000	0.000	0.000	0.000	0.000	0.000	0.000	0.231	0.000
TRINITY_DN514003_c0_g4	0.000	0.000	0.000	0.000	0.000	0.000	0.000	0.000	0.310	0.000
TRINITY_DN514004_c0_g1	0.000	0.000	0.000	0.594	0.000	0.000	0.000	0.000	0.000	0.159
TRINITY_DN514005_c0_g1	0.532	0.450	0.000	0.000	0.000	0.000	0.483	0.000	0.000	0.108
TRINITY_DN514008_c0_g1	0.000	0.000	0.000	0.000	0.000	0.000	0.000	0.000	0.000	0.000
TRINITY_DN51400_c0_g1	0.000	0.000	0.000	3.274	0.000	0.000	0.000	0.000	0.000	0.909
TRINITY_DN51400_c1_g1	0.000	0.000	0.000	0.000	0.000	0.000	0.865	1.811	0.429	0.717
TRINITY_DN51400_c2_g1	0.000	0.000	0.000	0.000	2.277	0.000	0.000	0.000	0.000	1.138
TRINITY_DN51400_c3_g1	0.000	0.000	1.092	0.000	0.000	0.000	0.000	0.000	0.000	0.000
TRINITY_DN51400_c5_g1	0.000	0.000	0.000	0.000	0.000	0.000	0.000	0.000	1.003	0.000
TRINITY_DN514010_c0_g1	0.000	1.280	0.000	0.000	0.000	0.000	0.000	0.000	0.000	0.000
TRINITY_DN514012_c0_g1	0.000	0.000	0.000	0.000	0.000	0.000	0.000	0.000	0.000	0.000
TRINITY_DN514014_c0_g1	0.000	0.000	0.000	0.000	0.000	0.000	0.000	0.000	0.000	0.000
TRINITY_DN514015_c0_g1	0.879	0.000	0.000	0.000	0.000	0.000	0.000	0.000	0.000	0.000
TRINITY_DN514017_c0_g1	0.000	0.000	0.000	0.000	4.082	0.000	0.000	4.975	0.000	1.020
TRINITY_DN514019_c0_g1	1.748	0.000	0.000	0.000	0.000	0.855	0.000	0.000	0.000	0.000
TRINITY_DN51401_c0_g1	0.000	0.000	0.000	0.000	0.000	0.000	0.000	0.000	0.000	0.524
TRINITY_DN51401_c1_g1	0.000	0.000	0.000	0.000	0.000	0.000	0.000	0.000	0.000	0.000
TRINITY_DN514020_c0_g1	0.000	0.000	0.000	0.000	0.000	0.000	0.000	0.000	0.000	0.000
TRINITY_DN514020_c1_g1	2.481	0.000	0.000	0.000	0.000	0.000	2.524	0.000	0.000	1.000
TRINITY_DN514020_c2_g1	1.690	0.000	0.000	0.000	0.000	0.000	0.000	0.000	0.000	3.452
TRINITY_DN514020_c5_g1	0.000	1.718	0.000	0.000	0.000	0.000	0.000	0.000	0.880	0.000
TRINITY_DN514021_c0_g1	0.000	0.000	0.000	0.000	0.000	0.000	0.000	0.000	0.000	0.000
TRINITY_DN514024_c0_g1	0.000	0.000	0.000	0.000	0.000	1.429	0.000	0.000	0.000	0.000
TRINITY_DN51402_c1_g1	0.000	0.000	0.000	0.000	0.000	0.000	0.000	0.000	0.000	0.000
TRINITY_DN514030_c1_g1	0.000	3.518	0.000	0.000	0.000	0.000	0.000	0.000	0.000	1.476
TRINITY_DN514031_c0_g1	0.000	0.000	0.000	0.000	0.000	0.000	0.000	0.000	0.000	0.000
TRINITY_DN514031_c2_g1	0.000	0.000	0.000	0.000	0.000	0.000	0.000	0.000	0.000	0.227
TRINITY_DN514032_c0_g1	0.000	0.718	0.000	0.000	0.000	0.000	0.765	0.000	0.383	0.000
TRINITY_DN514034_c0_g1	0.000	0.000	0.000	0.000	0.000	0.000	0.000	0.000	0.000	0.402
TRINITY_DN514037_c0_g1	0.000	0.000	0.000	0.000	0.000	0.000	0.000	0.000	0.000	0.000
TRINITY_DN514038_c0_g1	0.000	0.000	2.731	1.011	0.000	0.000	0.000	0.000	0.000	0.000
TRINITY_DN51403_c0_g1	29.584	35.358	27.642	12.149	7.192	41.871	55.225	9.370	15.064	17.983
TRINITY_DN51403_c0_g2	0.000	0.000	0.000	0.000	0.000	0.000	0.000	0.000	0.000	0.000
TRINITY_DN51403_c1_g1	3.114	3.747	6.690	1.471	8.053	17.441	12.117	4.071	8.852	5.676
TRINITY_DN514040_c0_g1	1.526	0.988	0.513	0.580	0.000	0.000	0.000	0.783	0.380	0.310
TRINITY_DN514040_c10_g1	0.000	0.000	0.000	0.000	0.000	0.000	4.316	0.000	0.000	0.000
TRINITY_DN514040_c11_g1	0.000	0.000	0.000	0.000	0.000	0.000	0.000	0.000	0.000	0.000
TRINITY_DN514040_c12_g1	0.000	0.000	0.000	0.000	0.000	0.000	0.000	0.000	0.000	0.000
TRINITY_DN514040_c1_g1	0.000	0.000	0.000	0.000	0.000	0.000	6.167	0.000	1.990	0.000
TRINITY_DN514040_c2_g1	1.423	0.000	0.000	0.682	0.745	0.000	0.848	0.000	0.000	1.123
TRINITY_DN514040_c3_g1	0.000	0.000	0.000	0.928	0.000	0.000	0.000	1.275	0.000	0.554
TRINITY_DN514040_c4_g1	0.000	0.000	0.000	0.000	0.000	0.000	0.000	0.000	0.238	0.000
TRINITY_DN514040_c8_g1	1.026	0.000	0.000	0.000	0.000	0.000	0.000	0.000	0.000	0.311
TRINITY_DN514040_c9_g1	0.000	0.000	0.000	0.000	0.000	0.000	0.000	0.000	0.000	0.000
TRINITY_DN514041_c0_g1	0.000	0.000	0.000	0.000	0.000	0.000	0.000	0.000	0.000	0.000
TRINITY_DN514042_c0_g1	0.000	0.000	0.000	0.000	0.000	0.000	0.000	0.000	1.192	0.000
TRINITY_DN514043_c0_g1	0.000	0.000	0.000	0.000	0.000	0.000	0.000	0.000	0.000	0.000
TRINITY_DN514044_c0_g1	1.583	1.442	0.909	1.039	0.000	0.000	1.425	0.000	0.341	1.102
TRINITY_DN514046_c0_g1	1.260	0.000	0.000	0.000	0.000	0.000	0.000	0.000	0.000	0.519
TRINITY_DN514046_c1_g1	0.000	0.000	0.000	0.000	0.000	0.000	0.000	0.000	0.000	0.664
TRINITY_DN514048_c0_g1	0.000	0.000	0.000	0.000	0.000	0.000	0.000	0.000	0.000	0.890
TRINITY_DN514049_c0_g1	0.000	0.000	0.000	0.000	0.000	0.000	0.000	0.000	0.000	0.538
TRINITY_DN51404_c0_g1	0.000	0.000	0.000	0.000	0.000	0.000	0.000	0.000	0.000	0.000
TRINITY_DN51404_c0_g2	0.000	0.000	0.000	0.000	0.000	0.000	0.000	0.000	0.000	0.000
TRINITY_DN51404_c0_g3	0.000	0.657	0.000	0.000	1.186	0.000	0.000	1.491	0.000	0.000
TRINITY_DN514050_c0_g1	0.000	0.000	0.000	0.000	0.000	0.000	5.048	0.000	0.000	0.000
TRINITY_DN514051_c0_g1	0.000	0.000	0.000	0.000	0.000	0.000	0.000	0.526	0.517	0.000
TRINITY_DN514054_c0_g1	0.000	0.000	0.000	0.000	0.000	0.000	0.000	0.000	0.000	0.000
TRINITY_DN514055_c0_g1	0.000	0.000	0.000	0.000	0.000	0.000	0.000	0.000	0.000	0.000
TRINITY_DN514056_c0_g1	0.000	0.000	0.000	0.000	0.000	0.000	0.000	0.000	0.000	0.000
TRINITY_DN514058_c1_g1	0.424	0.000	0.000	0.000	0.000	0.000	0.000	0.000	0.000	0.172
TRINITY_DN514058_c1_g2	0.000	0.000	0.000	0.000	0.000	0.000	0.000	0.000	0.000	0.000
TRINITY_DN514058_c1_g3	0.000	0.000	0.000	0.000	0.000	0.000	0.000	0.000	0.000	0.000
TRINITY_DN51405_c0_g1	2.593	0.000	3.540	0.000	4.193	3.736	0.000	0.000	7.777	9.443
TRINITY_DN514060_c0_g1	0.000	0.000	0.000	0.000	0.000	0.000	0.000	0.000	0.000	0.000
TRINITY_DN514060_c0_g2	0.000	0.000	0.000	0.000	0.000	0.000	0.000	0.000	0.000	0.000
TRINITY_DN514061_c0_g1	0.000	0.000	0.000	0.000	0.000	0.000	0.000	0.000	1.124	0.917
TRINITY_DN514062_c0_g1	0.735	0.000	0.000	1.118	0.000	0.000	0.000	0.000	0.000	0.299
TRINITY_DN514063_c1_g1	0.000	0.000	0.000	0.000	0.000	0.000	0.000	0.000	0.000	0.000
TRINITY_DN514063_c2_g1	0.000	0.000	0.000	0.000	0.000	0.000	0.000	0.000	0.000	0.212
TRINITY_DN514063_c4_g1	0.000	0.000	0.000	0.000	0.000	0.000	0.000	0.000	0.000	0.000
TRINITY_DN514064_c0_g1	0.000	0.000	0.000	0.000	0.000	0.000	0.000	0.000	0.000	0.000
TRINITY_DN514065_c0_g1	0.000	0.000	0.000	0.000	5.035	0.000	0.000	0.000	0.762	0.630
TRINITY_DN514066_c0_g1	0.000	0.000	0.000	0.000	0.000	0.000	0.000	0.000	0.000	0.000
TRINITY_DN514066_c1_g1	0.000	0.000	0.000	0.000	4.313	0.000	0.000	5.250	0.000	1.077
TRINITY_DN514067_c0_g1	0.000	0.000	0.411	0.000	0.509	0.446	0.000	0.626	0.306	0.621
TRINITY_DN514068_c0_g1	0.000	0.000	0.000	1.211	0.000	0.000	0.000	0.000	0.000	0.662
TRINITY_DN514069_c0_g1	0.000	0.000	0.000	0.000	0.000	0.000	0.000	0.000	0.000	0.000
TRINITY_DN514069_c0_g2	0.000	0.000	0.000	0.000	0.000	0.000	0.000	0.000	0.000	0.000
TRINITY_DN51406_c0_g1	0.000	0.000	0.000	0.000	2.195	1.284	0.000	0.000	0.661	0.719
TRINITY_DN51406_c2_g3	1.951	0.000	0.000	0.000	0.000	5.692	0.000	3.920	0.000	0.000
TRINITY_DN51406_c3_g1	0.000	0.000	0.000	0.000	0.000	0.000	0.000	0.000	0.240	0.488
TRINITY_DN514070_c0_g2	0.000	0.000	0.000	0.000	0.000	0.000	0.000	0.000	0.000	0.000
TRINITY_DN514070_c1_g1	0.000	0.000	0.000	0.000	0.000	0.000	0.000	0.000	0.000	0.000
TRINITY_DN514071_c0_g1	0.000	0.000	0.000	3.281	0.000	0.000	0.000	0.000	0.000	0.450
TRINITY_DN514071_c0_g2	0.000	0.971	0.000	0.000	0.000	0.000	0.000	0.000	0.000	0.419
TRINITY_DN514071_c5_g1	0.000	0.000	0.000	0.000	0.000	0.000	0.000	0.000	0.000	0.000
TRINITY_DN514073_c0_g1	0.000	0.000	0.000	0.000	0.000	0.000	0.000	0.000	0.000	0.000
TRINITY_DN514076_c0_g1	0.000	0.000	0.000	0.000	6.361	0.000	0.000	0.000	0.000	0.000
TRINITY_DN514077_c0_g1	0.000	0.000	0.000	0.000	0.000	0.000	0.000	0.000	0.000	1.048
TRINITY_DN514078_c0_g1	0.817	0.000	0.000	0.000	3.615	0.000	0.000	0.000	0.000	0.000
TRINITY_DN51407_c0_g1	0.000	0.000	0.000	0.000	0.000	2.265	0.000	0.000	0.000	0.000
TRINITY_DN51407_c0_g2	0.000	0.000	0.000	0.000	0.000	0.000	0.000	0.000	0.773	0.638
TRINITY_DN51407_c2_g1	0.000	0.000	0.000	0.000	0.000	0.000	1.830	0.000	0.904	0.706
TRINITY_DN514080_c0_g1	0.000	0.000	0.000	0.000	0.000	0.000	0.000	0.000	0.252	0.000
TRINITY_DN514081_c0_g1	0.000	0.000	0.000	0.000	0.000	0.000	0.000	0.000	0.000	0.000
TRINITY_DN514083_c0_g1	0.840	0.000	0.000	0.000	0.000	0.000	0.000	0.000	0.000	0.000
TRINITY_DN514086_c0_g1	0.000	0.000	0.000	0.000	0.000	0.000	0.000	0.000	0.000	0.000
TRINITY_DN514086_c0_g2	0.000	0.000	0.000	3.170	0.000	0.000	0.000	0.000	0.000	0.671
TRINITY_DN514086_c0_g3	0.000	0.000	0.000	0.000	0.000	0.000	0.000	0.000	0.000	1.701
TRINITY_DN514086_c1_g1	0.000	0.000	0.000	0.000	0.000	0.000	0.000	0.000	0.599	0.000
TRINITY_DN514086_c2_g1	0.000	0.000	0.000	0.000	2.377	0.000	0.000	0.000	0.000	0.000
TRINITY_DN514086_c4_g1	1.203	0.000	0.000	0.000	0.000	0.000	0.000	0.000	0.399	0.000
TRINITY_DN514092_c0_g1	0.000	0.675	1.001	0.000	1.217	0.000	0.000	0.000	0.000	0.605
TRINITY_DN514094_c0_g1	0.000	0.000	0.000	0.000	0.000	1.189	0.000	0.000	0.000	0.330
TRINITY_DN514096_c0_g1	1.681	0.000	0.000	0.000	0.000	0.000	0.000	0.000	0.000	0.000
TRINITY_DN514096_c0_g2	0.000	0.000	0.000	0.000	3.115	0.000	0.000	0.000	0.000	0.000
TRINITY_DN514096_c0_g3	0.000	0.000	0.000	0.000	0.000	0.000	0.000	0.000	0.000	0.000
TRINITY_DN514096_c1_g1	0.000	0.000	0.000	0.000	0.000	0.000	0.000	0.000	0.000	0.000
TRINITY_DN514096_c2_g1	0.000	0.000	0.000	0.000	0.000	0.000	0.000	0.000	2.407	0.000
TRINITY_DN514096_c3_g1	0.000	0.000	0.000	2.232	4.938	0.000	0.000	0.000	0.000	0.000
TRINITY_DN514096_c5_g1	0.000	0.000	0.000	0.000	0.000	0.000	0.000	0.000	0.495	0.000
TRINITY_DN514099_c0_g1	0.000	0.000	0.000	0.000	0.000	0.000	0.000	0.000	0.000	0.000
TRINITY_DN514099_c1_g2	0.000	0.000	0.000	0.000	2.363	0.000	0.000	0.000	0.000	0.294
TRINITY_DN514099_c1_g3	0.000	0.000	0.000	0.000	0.000	0.000	0.000	0.000	0.000	0.000
TRINITY_DN514099_c2_g1	0.000	0.000	0.000	0.000	1.395	0.000	0.000	0.000	0.000	0.000
TRINITY_DN51409_c0_g1	0.000	0.000	0.000	8.403	0.000	3.416	0.000	0.000	0.000	1.121
TRINITY_DN51409_c0_g2	0.000	0.000	0.000	0.000	0.000	0.000	0.000	0.000	0.000	0.000
TRINITY_DN51409_c1_g1	0.000	0.000	0.000	0.000	0.000	0.000	0.000	0.000	0.000	0.000
TRINITY_DN5140_c0_g1	0.000	2.291	0.000	1.635	3.193	3.697	4.017	0.000	3.512	3.190
TRINITY_DN5140_c0_g2	0.228	0.000	0.000	0.375	0.000	0.000	0.000	0.000	0.000	0.191
TRINITY_DN514102_c0_g1	0.000	0.000	0.000	0.000	0.000	0.000	0.000	0.000	0.000	0.000
TRINITY_DN514102_c1_g1	0.000	0.000	0.000	0.579	0.000	0.000	0.000	0.000	0.000	0.464
TRINITY_DN514102_c2_g1	0.000	0.000	0.000	0.000	0.540	0.000	0.000	0.000	0.000	0.000
TRINITY_DN514104_c0_g1	0.000	0.000	0.000	0.000	0.000	0.000	0.000	0.000	0.000	0.000
TRINITY_DN514105_c0_g1	0.000	0.504	0.000	0.000	0.000	0.000	0.000	0.000	0.297	0.589
TRINITY_DN514106_c0_g1	0.000	0.000	0.000	0.000	0.000	0.000	0.000	0.000	0.000	0.000
TRINITY_DN514108_c0_g1	0.000	0.000	0.000	0.000	0.000	0.000	2.500	0.000	0.000	0.000
TRINITY_DN514108_c1_g1	0.000	0.000	0.000	0.000	0.000	0.000	0.000	0.000	0.000	0.000
TRINITY_DN514108_c2_g1	0.000	0.000	0.000	0.000	0.000	0.000	0.000	0.000	0.000	3.701
TRINITY_DN514108_c3_g1	0.299	0.000	0.401	0.000	0.000	0.000	0.000	0.000	0.000	0.364
TRINITY_DN514108_c4_g1	0.000	0.000	0.000	0.000	0.000	0.000	1.413	0.000	0.000	0.000
TRINITY_DN514109_c0_g1	0.000	0.000	0.000	0.000	0.704	0.000	0.000	0.000	0.000	0.518
TRINITY_DN51410_c0_g1	0.000	0.000	0.000	0.000	0.000	0.000	1.746	1.827	0.432	0.000
TRINITY_DN514110_c0_g1	0.000	0.000	0.000	0.000	0.000	1.209	0.000	0.000	0.000	1.006
TRINITY_DN514110_c1_g1	0.609	2.194	0.825	1.838	0.000	0.000	0.000	0.000	0.000	0.000
TRINITY_DN514112_c1_g1	1.113	0.000	0.298	1.364	1.113	0.647	0.600	0.453	0.224	0.000
TRINITY_DN514112_c1_g3	0.000	1.700	0.000	0.000	1.494	0.000	0.000	0.000	0.000	0.000
TRINITY_DN514112_c3_g1	0.451	1.578	0.000	4.100	2.988	2.636	4.674	3.716	3.352	4.221
TRINITY_DN514112_c4_g1	0.000	0.000	0.000	0.000	0.000	0.000	0.000	0.000	0.000	0.000
TRINITY_DN514112_c5_g1	0.000	0.787	0.000	0.000	0.000	0.000	0.000	0.000	0.417	0.349
TRINITY_DN514112_c6_g1	0.000	0.000	0.000	0.000	0.000	0.000	0.000	0.000	0.000	0.000
TRINITY_DN514113_c0_g2	0.000	0.000	0.000	0.000	0.000	0.000	0.000	0.000	0.000	0.000
TRINITY_DN514113_c0_g3	0.000	0.000	0.000	0.000	0.000	0.000	0.000	0.000	0.000	0.000
TRINITY_DN514113_c0_g4	0.000	0.000	0.000	0.000	0.000	0.000	0.000	0.000	0.000	0.000
TRINITY_DN514113_c1_g1	0.000	0.000	0.000	0.000	0.000	0.000	0.000	0.000	0.000	0.000
TRINITY_DN514113_c2_g1	0.000	0.000	0.000	0.000	0.000	0.000	0.000	0.000	1.333	0.000
TRINITY_DN514113_c4_g1	0.000	0.000	0.000	0.000	0.000	2.012	0.000	0.000	0.673	0.559
TRINITY_DN514114_c0_g1	0.000	2.175	0.000	0.000	0.000	0.000	0.000	0.000	0.000	0.000
TRINITY_DN514117_c0_g1	0.000	0.000	0.000	0.000	0.000	0.000	0.000	0.000	0.000	0.000
TRINITY_DN514119_c0_g1	0.000	0.000	0.000	0.000	0.000	0.000	0.000	0.000	0.000	0.330
TRINITY_DN51411_c0_g1	0.000	0.000	0.000	0.000	0.000	0.000	0.000	0.000	0.000	0.000
TRINITY_DN51411_c0_g2	0.689	0.000	0.000	0.000	1.136	0.000	0.718	0.000	0.604	1.691
TRINITY_DN51411_c2_g1	0.000	0.000	0.000	0.000	0.000	0.000	0.000	0.000	0.000	0.000
TRINITY_DN514120_c0_g1	0.000	0.000	0.000	0.000	0.000	0.000	0.000	0.000	1.203	0.000
TRINITY_DN514121_c0_g1	0.000	0.000	1.548	0.000	0.000	3.358	0.000	0.000	1.117	0.000
TRINITY_DN514122_c0_g1	0.000	0.000	0.000	0.000	2.891	0.000	0.000	0.000	0.880	0.000
TRINITY_DN514122_c2_g1	1.540	0.000	0.000	0.000	0.000	0.000	0.000	0.000	0.000	0.000
TRINITY_DN514122_c3_g1	1.265	0.000	0.000	0.000	2.097	1.232	0.000	0.000	0.209	1.029
TRINITY_DN514122_c4_g1	0.000	0.000	0.000	0.000	0.000	0.000	0.000	0.000	0.000	2.117
TRINITY_DN514122_c7_g1	0.000	0.000	0.000	0.000	0.000	0.000	0.000	0.000	0.000	0.000
TRINITY_DN514125_c0_g1	0.000	0.000	0.000	3.444	0.000	0.000	0.000	0.000	0.000	0.000
TRINITY_DN514126_c0_g1	0.000	0.000	0.000	0.000	0.000	0.000	0.651	0.000	0.000	0.000
TRINITY_DN514129_c0_g1	0.000	0.000	0.000	0.000	0.000	0.000	0.000	0.000	0.000	0.000
TRINITY_DN51412_c0_g2	0.000	0.000	0.000	0.000	0.000	0.000	0.000	0.000	0.000	0.000
TRINITY_DN51412_c0_g3	2.669	0.000	0.000	0.000	0.000	0.000	0.000	0.000	0.000	0.000
TRINITY_DN51412_c2_g1	0.000	0.000	0.000	0.000	1.918	0.000	0.000	0.000	0.000	0.479
TRINITY_DN514130_c0_g1	0.000	0.000	0.000	0.000	0.000	0.000	0.000	0.000	0.824	0.000
TRINITY_DN514132_c0_g1	0.000	0.000	0.000	1.416	0.000	0.000	0.000	0.000	0.000	0.388
TRINITY_DN514133_c0_g1	1.727	0.000	0.000	0.000	0.000	0.000	0.000	0.000	0.000	0.000
TRINITY_DN514135_c0_g1	0.000	0.000	0.000	0.000	2.977	0.000	0.000	0.000	0.000	0.000
TRINITY_DN514135_c1_g1	0.000	0.000	0.000	0.000	0.000	0.000	0.000	0.000	0.000	0.000
TRINITY_DN514137_c0_g1	0.000	0.000	0.000	0.000	3.648	0.000	0.000	0.000	0.000	0.000
TRINITY_DN514138_c0_g1	0.000	0.000	1.338	0.000	0.000	1.453	0.000	0.000	0.965	0.402
TRINITY_DN514138_c1_g1	0.000	0.000	0.000	0.000	0.000	0.000	0.000	0.000	0.000	0.000
TRINITY_DN514139_c0_g1	0.000	0.000	0.000	0.000	0.000	0.000	0.000	0.000	0.726	0.000
TRINITY_DN51413_c0_g1	0.000	0.000	0.000	0.000	0.000	0.000	0.000	0.000	0.000	0.000
TRINITY_DN51413_c0_g2	0.000	0.000	0.000	0.000	0.000	0.000	0.000	0.000	0.000	0.000
TRINITY_DN51413_c1_g1	6.260	3.243	3.250	2.645	4.705	3.182	3.053	3.498	3.340	4.342
TRINITY_DN51413_c3_g1	0.000	0.000	0.000	0.000	0.000	0.000	0.000	0.000	0.000	0.617
TRINITY_DN51413_c4_g1	2.863	7.921	2.800	0.000	0.000	0.000	12.637	0.000	5.100	0.000
TRINITY_DN514141_c1_g1	2.110	0.000	0.000	0.000	0.000	3.048	0.000	0.000	0.026	0.000
TRINITY_DN514141_c1_g2	0.000	0.000	0.000	0.000	0.000	0.000	0.000	0.000	0.000	0.000
TRINITY_DN514144_c0_g1	0.000	0.380	0.000	0.000	0.000	0.000	0.410	0.000	0.000	0.355
TRINITY_DN514149_c0_g1	0.000	0.000	0.000	0.000	0.000	0.000	0.000	0.000	0.000	0.000
TRINITY_DN51414_c0_g1	0.000	0.000	0.000	0.000	0.000	0.000	0.000	0.000	0.000	0.000
TRINITY_DN514150_c0_g1	0.000	0.000	0.000	0.000	0.000	0.000	0.000	0.000	0.000	0.000
TRINITY_DN514151_c1_g1	0.000	0.000	0.000	0.000	0.000	0.000	0.000	0.000	0.000	0.000
TRINITY_DN514154_c0_g1	0.000	0.641	0.000	0.000	0.000	0.000	0.000	0.000	0.000	0.000
TRINITY_DN514155_c0_g1	0.000	0.000	0.000	0.000	0.000	0.000	0.000	0.000	0.000	0.000
TRINITY_DN514156_c1_g1	0.000	0.000	0.000	0.000	0.000	0.000	0.000	0.000	0.000	0.000
TRINITY_DN514156_c2_g1	0.000	0.000	0.000	0.000	2.945	1.299	0.418	0.000	1.101	1.085
TRINITY_DN514156_c3_g1	0.000	0.000	0.000	0.000	0.000	0.000	0.817	0.000	0.000	0.679
TRINITY_DN514157_c0_g1	1.166	0.000	0.000	0.000	0.000	0.000	0.000	0.000	0.000	0.959
TRINITY_DN514157_c1_g1	0.000	0.000	1.418	0.000	0.000	0.000	0.000	0.000	0.000	0.000
TRINITY_DN514158_c0_g1	0.000	0.000	0.000	0.000	0.000	0.000	0.000	0.000	0.000	0.000
TRINITY_DN514159_c0_g1	0.000	0.000	0.000	0.000	0.000	2.194	0.000	0.000	0.736	0.610
TRINITY_DN51415_c0_g1	0.000	0.000	0.000	0.000	0.000	2.891	0.000	0.000	0.000	0.000
TRINITY_DN51415_c0_g2	0.000	0.000	0.000	0.000	0.000	0.000	0.000	0.000	0.000	0.000
TRINITY_DN514163_c0_g1	0.000	0.000	0.000	0.000	0.000	0.000	0.000	0.000	0.000	0.000
TRINITY_DN514163_c2_g1	2.280	0.000	0.000	0.000	0.000	0.000	0.000	4.530	0.000	0.925
TRINITY_DN514164_c0_g1	0.000	4.204	0.000	0.000	0.000	0.000	0.000	0.000	0.000	0.887
TRINITY_DN514164_c0_g2	0.000	0.000	0.000	0.000	0.000	0.000	0.000	0.000	0.448	0.000
TRINITY_DN514164_c0_g3	0.000	0.000	0.000	0.000	0.000	1.141	0.000	1.604	0.380	0.000
TRINITY_DN514164_c0_g4	0.000	0.000	0.000	0.000	0.000	0.000	0.000	0.000	0.000	0.000
TRINITY_DN514164_c0_g5	0.000	0.000	0.000	0.000	0.000	0.000	0.000	0.000	0.000	0.000
TRINITY_DN514164_c0_g6	0.000	0.000	1.087	0.000	0.000	0.000	0.000	0.000	0.000	0.000
TRINITY_DN514164_c2_g1	1.656	0.000	0.000	0.000	0.000	0.000	1.692	0.000	0.824	0.677
TRINITY_DN514165_c0_g1	0.801	0.000	0.000	0.000	0.000	0.000	0.000	0.000	0.393	0.329
TRINITY_DN51416_c0_g1	0.000	0.000	0.000	0.000	0.000	0.000	0.000	0.000	0.000	0.000
TRINITY_DN514173_c0_g1	0.000	0.000	1.241	0.720	0.000	0.000	0.401	0.484	0.237	0.289
TRINITY_DN514174_c0_g1	0.000	0.000	0.000	0.000	0.000	0.000	0.000	0.000	0.379	0.469
TRINITY_DN514178_c1_g1	0.000	0.244	0.000	0.439	0.000	0.000	0.000	0.000	0.144	0.000
TRINITY_DN514179_c0_g1	2.139	0.000	0.000	2.382	0.000	0.000	0.000	0.000	0.000	0.000
TRINITY_DN514179_c1_g1	0.000	3.646	0.000	0.000	0.000	0.000	0.000	0.000	0.000	0.000
TRINITY_DN514179_c3_g1	0.000	0.000	0.000	0.000	3.678	0.000	0.000	0.000	0.000	4.584
TRINITY_DN514179_c4_g1	1.114	0.000	0.000	0.000	0.000	0.000	0.000	0.000	0.000	0.457
TRINITY_DN51417_c0_g1	0.000	0.000	2.353	0.000	0.000	1.474	0.000	0.000	0.000	1.632
TRINITY_DN51417_c0_g2	0.000	0.000	0.854	0.757	0.000	0.000	1.050	0.000	0.000	0.000
TRINITY_DN514180_c0_g1	0.000	0.687	0.240	0.000	0.000	0.801	0.000	0.000	0.000	0.354
TRINITY_DN514180_c0_g2	0.000	2.328	0.000	0.000	0.000	0.000	0.000	0.000	0.599	0.000
TRINITY_DN514180_c0_g3	0.454	0.000	0.000	0.000	0.000	3.816	0.857	0.000	0.000	0.000
TRINITY_DN514180_c0_g4	0.000	0.000	1.886	0.000	0.000	0.000	0.000	0.000	0.000	0.566
TRINITY_DN514181_c0_g1	0.000	0.000	0.000	0.000	0.000	0.000	0.000	0.000	0.000	0.000
TRINITY_DN514182_c0_g1	0.000	0.000	0.000	0.000	0.000	0.000	0.000	0.000	0.194	0.000
TRINITY_DN514184_c0_g1	0.000	0.000	0.000	0.000	0.000	0.000	0.000	0.000	0.577	0.000
TRINITY_DN514185_c0_g1	0.742	0.000	0.000	0.000	2.443	0.000	0.000	0.000	0.000	0.607
TRINITY_DN514187_c0_g1	0.592	0.000	0.000	0.000	0.000	0.000	0.571	0.000	0.292	0.242
TRINITY_DN514188_c0_g1	0.000	0.000	0.000	0.000	0.000	0.000	0.000	0.000	0.000	0.000
TRINITY_DN51418_c0_g1	1.471	1.430	2.011	0.000	2.406	0.000	0.000	2.996	0.726	1.207
TRINITY_DN514192_c0_g1	0.000	0.000	0.000	1.753	1.501	0.000	0.000	0.934	1.384	0.697
TRINITY_DN514193_c0_g1	1.343	0.288	0.902	1.253	0.558	0.000	0.929	0.000	0.168	0.546
TRINITY_DN514194_c0_g1	0.000	0.000	0.000	0.000	0.000	0.000	0.000	0.000	0.000	0.000
TRINITY_DN514195_c0_g1	0.000	0.000	0.000	0.000	0.000	0.000	0.000	0.000	0.000	0.000
TRINITY_DN514198_c0_g1	0.000	0.000	0.000	2.955	1.619	1.461	0.983	0.000	0.000	0.000
TRINITY_DN514199_c0_g1	0.024	0.975	0.000	1.195	0.975	0.566	0.522	0.397	0.270	0.238
TRINITY_DN5141_c0_g1	0.000	0.439	0.000	0.000	0.000	0.000	0.000	0.000	0.000	0.243
TRINITY_DN5141_c0_g2	0.000	0.000	0.000	0.000	0.000	0.000	0.000	0.000	0.000	0.000
TRINITY_DN5141_c15_g1	0.000	0.000	0.000	3.096	0.000	0.000	0.000	0.000	1.046	1.714
TRINITY_DN5141_c17_g1	0.000	0.422	0.000	0.766	0.417	0.364	0.226	1.022	0.000	0.711
TRINITY_DN5141_c1_g1	10.279	3.747	0.000	0.000	3.164	6.590	0.000	3.893	7.688	3.829
TRINITY_DN5141_c1_g3	0.000	0.000	0.000	0.000	0.000	0.000	0.000	0.000	0.000	0.000
TRINITY_DN5141_c2_g1	2.998	2.199	1.762	2.407	2.108	2.607	1.407	2.791	3.116	3.749
TRINITY_DN5141_c3_g1	2.571	0.000	0.000	0.000	0.000	0.000	0.000	0.000	0.000	0.000
TRINITY_DN5141_c5_g1	4.872	0.000	0.000	0.000	0.000	0.000	0.000	0.000	0.000	0.000
TRINITY_DN5141_c5_g3	52.186	52.058	60.728	58.297	59.996	36.655	53.010	37.502	46.485	54.052
TRINITY_DN5141_c5_g4	1.624	1.692	0.000	0.000	0.000	0.000	0.000	0.000	0.000	0.000
TRINITY_DN5141_c5_g5	0.000	6.694	0.000	0.000	0.000	0.000	0.000	0.000	0.000	1.633
TRINITY_DN5141_c6_g1	0.000	0.747	0.000	0.000	1.330	1.194	0.795	0.000	1.420	0.993
TRINITY_DN514201_c1_g1	0.303	0.000	0.000	0.000	0.000	0.000	0.278	0.000	0.152	0.000
TRINITY_DN514201_c1_g2	0.000	0.000	0.000	0.000	0.000	0.000	0.000	0.000	0.302	0.000
TRINITY_DN514201_c4_g1	0.000	0.000	0.000	0.000	0.000	0.000	0.000	0.000	0.000	0.000
TRINITY_DN514201_c5_g1	0.000	0.000	0.000	0.000	0.000	0.000	0.000	0.000	0.000	0.000
TRINITY_DN514203_c0_g1	0.000	4.096	0.000	0.000	0.000	0.000	0.000	0.000	0.000	0.000
TRINITY_DN514204_c0_g1	0.000	0.000	0.000	0.000	0.000	0.000	0.000	0.815	0.197	0.484
TRINITY_DN514205_c0_g1	0.000	0.000	0.000	0.000	1.026	0.000	0.000	0.000	0.000	0.375
TRINITY_DN514207_c0_g1	0.000	0.261	0.000	0.000	0.000	0.000	0.000	0.000	0.000	0.249
TRINITY_DN514209_c0_g1	0.000	0.000	0.000	0.000	0.000	0.000	0.000	0.000	0.000	0.000
TRINITY_DN514210_c0_g1	3.454	0.000	0.000	0.000	2.828	0.000	0.000	0.000	0.000	0.000
TRINITY_DN514211_c0_g1	96.459	136.532	77.874	74.729	95.536	76.618	104.792	76.817	61.902	85.371
TRINITY_DN514212_c0_g1	0.000	0.000	0.000	0.000	0.432	0.000	0.000	0.000	0.000	0.105
TRINITY_DN514214_c0_g1	0.000	0.575	0.902	0.000	0.000	0.000	0.393	0.688	0.168	0.136
TRINITY_DN514215_c0_g1	0.000	0.000	0.000	0.000	0.000	0.000	0.000	0.000	0.000	0.000
TRINITY_DN514216_c0_g1	0.000	0.000	0.000	0.000	0.000	0.000	0.624	0.000	0.316	0.263
TRINITY_DN514217_c0_g1	0.000	0.000	0.000	0.000	0.000	0.000	0.000	0.000	0.000	0.000
TRINITY_DN514217_c0_g2	0.000	0.000	0.000	0.000	0.000	0.000	0.000	0.000	0.000	0.443
TRINITY_DN514218_c0_g1	0.472	0.414	0.000	1.429	0.000	0.000	0.000	0.000	0.234	0.192
TRINITY_DN514219_c0_g1	0.000	0.000	0.000	0.000	0.000	3.736	0.000	0.000	0.000	0.000
TRINITY_DN51421_c0_g2	0.671	4.311	12.722	11.183	1.440	14.050	0.635	5.760	13.779	5.292
TRINITY_DN514221_c0_g1	0.000	0.000	0.000	0.000	0.000	0.000	0.000	0.000	0.834	0.000
TRINITY_DN514222_c0_g1	0.000	0.000	2.397	0.000	0.000	0.000	0.000	0.000	0.000	0.000
TRINITY_DN514224_c0_g1	0.000	0.000	0.000	0.000	0.000	0.000	0.000	0.000	0.000	0.000
TRINITY_DN514225_c0_g1	0.438	0.000	0.000	0.000	0.732	0.212	0.388	0.297	0.000	0.000
TRINITY_DN514226_c0_g1	0.998	0.000	0.000	0.000	0.000	0.000	0.000	0.000	1.475	0.000
TRINITY_DN514226_c0_g2	0.000	0.000	0.000	0.000	0.000	0.000	0.000	0.000	1.320	0.000
TRINITY_DN514226_c0_g3	0.000	0.000	0.000	0.000	0.000	0.000	0.000	0.000	0.000	0.000
TRINITY_DN514226_c2_g1	0.000	0.000	0.000	0.000	0.000	0.000	0.000	0.000	0.000	0.439
TRINITY_DN514227_c0_g1	0.000	0.000	3.224	0.000	0.000	0.000	0.000	0.000	0.000	1.916
TRINITY_DN51422_c0_g1	0.000	0.000	0.000	0.000	1.153	0.000	0.000	0.000	0.000	0.000
TRINITY_DN514233_c0_g1	0.268	0.226	0.718	0.409	0.446	0.779	0.243	0.000	0.000	0.109
TRINITY_DN514233_c1_g1	0.000	0.000	0.000	0.000	0.000	0.000	0.000	0.000	0.000	0.000
TRINITY_DN514234_c0_g1	0.000	1.474	0.000	0.000	0.000	0.000	0.000	0.000	0.000	0.654
TRINITY_DN514236_c0_g1	0.000	0.000	0.000	0.000	0.000	0.000	0.000	0.000	0.000	0.000
TRINITY_DN514237_c0_g1	3.380	0.000	0.000	0.000	0.000	0.000	0.000	0.000	0.000	1.381
TRINITY_DN514238_c0_g1	0.000	0.626	0.000	0.000	0.000	0.000	0.000	0.000	0.362	0.000
TRINITY_DN514238_c0_g2	0.000	0.000	0.000	0.000	0.000	0.000	0.000	0.000	0.000	0.000
TRINITY_DN51423_c0_g1	0.000	0.000	0.000	0.000	0.000	0.000	0.000	0.000	0.000	0.000
TRINITY_DN51423_c1_g1	0.000	0.000	6.790	0.000	0.000	0.000	1.260	0.000	0.000	0.778
TRINITY_DN514241_c0_g1	0.000	3.224	0.000	0.000	0.000	0.000	0.000	0.000	0.000	0.677
TRINITY_DN514242_c0_g1	0.104	0.302	0.000	0.000	0.000	0.000	0.000	0.524	0.129	0.417
TRINITY_DN514242_c0_g2	0.000	0.000	0.000	0.000	0.170	0.000	0.000	0.000	0.000	0.000
TRINITY_DN514244_c0_g1	0.747	0.000	1.012	0.000	0.000	0.000	0.000	0.000	0.367	1.224
TRINITY_DN514245_c0_g1	0.883	0.000	0.790	0.000	0.000	0.429	0.000	0.000	1.327	0.239
TRINITY_DN514246_c0_g1	0.000	0.000	0.000	0.000	0.000	0.000	0.000	0.000	0.000	0.000
TRINITY_DN514247_c0_g1	0.000	0.000	0.000	0.000	0.000	0.000	0.000	0.000	0.000	1.649
TRINITY_DN51424_c0_g1	0.000	0.000	0.000	0.000	0.000	0.000	1.359	0.000	0.661	0.000
TRINITY_DN51424_c1_g1	0.000	0.000	0.000	1.280	0.699	0.616	0.395	1.734	0.418	0.000
TRINITY_DN51424_c4_g1	0.628	0.000	0.000	0.946	0.000	0.000	0.000	0.000	0.000	0.770
TRINITY_DN51424_c8_g1	0.000	0.000	0.000	0.000	0.000	0.000	0.000	0.000	0.000	0.809
TRINITY_DN514252_c0_g1	1.951	1.888	0.000	0.000	0.000	0.000	0.000	0.000	0.000	0.000
TRINITY_DN514253_c0_g1	0.000	0.000	0.000	0.000	0.000	0.000	0.000	0.000	0.000	0.000
TRINITY_DN514254_c1_g1	0.269	0.000	0.000	0.000	0.896	0.000	0.000	0.000	0.135	0.327
TRINITY_DN514256_c0_g1	0.000	0.000	0.000	0.000	0.000	0.000	0.000	0.000	0.000	0.000
TRINITY_DN514257_c0_g1	0.000	0.000	0.000	0.000	0.000	0.000	0.000	0.000	0.000	0.552
TRINITY_DN514258_c0_g1	0.000	0.000	0.000	0.000	0.000	0.000	0.000	0.000	0.000	0.000
TRINITY_DN514258_c1_g1	0.000	0.000	0.000	0.000	0.000	0.000	0.000	0.000	0.000	0.000
TRINITY_DN514259_c0_g1	0.000	0.000	0.000	0.000	0.000	0.000	0.000	0.000	0.000	0.000
TRINITY_DN51425_c0_g1	0.000	0.000	0.000	0.000	0.000	0.000	0.000	0.000	0.000	0.388
TRINITY_DN51425_c0_g2	0.000	0.000	0.000	2.304	0.000	0.000	5.048	0.000	0.000	0.000
TRINITY_DN514262_c1_g1	0.000	0.000	0.000	0.000	0.000	0.000	0.000	0.000	0.000	0.000
TRINITY_DN514263_c0_g1	0.000	0.000	2.466	0.000	2.954	0.000	0.000	0.000	0.000	0.000
TRINITY_DN514264_c0_g1	0.000	0.000	0.000	0.000	0.000	0.000	0.000	0.000	0.000	0.000
TRINITY_DN514266_c0_g1	0.000	0.000	0.000	0.000	0.000	0.000	0.000	0.000	1.843	0.756
TRINITY_DN514267_c0_g1	0.000	0.000	3.792	0.000	0.000	0.000	0.000	0.000	1.393	0.000
TRINITY_DN514269_c0_g1	0.000	0.000	0.000	0.000	0.000	0.000	0.000	0.000	0.000	0.000
TRINITY_DN514269_c0_g4	0.000	0.000	0.000	0.000	0.000	0.000	0.000	0.000	0.249	0.205
TRINITY_DN514269_c2_g1	0.000	0.000	0.000	0.000	0.000	0.000	0.000	0.000	0.000	0.000
TRINITY_DN51426_c0_g1	0.000	0.000	0.000	0.000	0.000	0.000	0.000	0.000	0.000	0.000
TRINITY_DN51426_c0_g2	2.278	2.264	0.000	11.643	0.000	0.921	1.216	0.000	0.943	1.751
TRINITY_DN51426_c0_g3	1.913	0.000	2.192	0.000	0.000	0.000	0.000	1.673	0.000	2.394
TRINITY_DN51426_c5_g1	0.667	0.000	0.000	0.000	0.000	0.000	0.000	0.000	0.328	0.000
TRINITY_DN51426_c7_g1	1.753	0.000	0.000	0.000	0.000	0.000	0.000	0.000	0.000	0.716
TRINITY_DN514270_c0_g1	0.000	0.000	0.000	0.000	0.000	0.473	0.955	0.000	0.324	0.527
TRINITY_DN514271_c0_g1	0.000	0.543	0.817	0.000	2.992	0.000	0.000	0.000	0.000	0.740
TRINITY_DN514272_c0_g1	0.000	0.000	0.000	0.000	1.256	0.000	0.000	0.000	0.188	0.308
TRINITY_DN514273_c0_g1	0.000	0.000	0.000	0.000	0.731	0.000	0.000	0.000	0.000	0.180
TRINITY_DN514274_c0_g1	0.907	0.000	0.000	0.000	0.000	0.000	0.000	0.000	0.446	0.000
TRINITY_DN514275_c0_g1	0.000	1.224	0.000	0.000	0.000	0.000	0.000	0.000	0.000	0.688
TRINITY_DN514276_c0_g1	0.000	0.000	0.000	0.000	0.000	0.000	0.000	0.000	0.000	0.000
TRINITY_DN51427_c2_g1	0.000	0.000	0.000	0.000	0.000	0.000	0.000	0.000	0.384	0.000
TRINITY_DN514281_c2_g1	0.000	0.000	0.000	0.000	0.000	0.000	0.000	0.000	0.000	0.000
TRINITY_DN514282_c0_g1	0.000	0.000	0.000	0.000	0.000	0.000	0.000	0.000	0.000	0.000
TRINITY_DN514283_c0_g1	0.000	0.000	0.000	0.000	0.000	0.000	0.000	0.000	0.000	0.000
TRINITY_DN514286_c0_g1	0.000	0.000	0.000	0.000	0.000	0.000	0.000	0.000	0.646	0.000
TRINITY_DN514287_c0_g1	0.000	0.000	0.000	0.000	0.000	0.000	0.000	0.000	0.000	0.000
TRINITY_DN514288_c0_g1	0.000	0.000	0.000	0.000	0.000	0.000	0.000	0.000	0.000	0.000
TRINITY_DN51428_c0_g1	0.000	0.000	0.000	0.000	0.000	0.000	0.000	0.000	0.000	0.785
TRINITY_DN51428_c1_g1	0.000	2.427	0.000	0.000	0.000	0.000	0.000	0.000	0.000	0.000
TRINITY_DN514290_c0_g1	0.000	0.000	0.000	0.000	0.000	0.000	0.000	0.000	0.000	0.000
TRINITY_DN514291_c0_g1	0.000	0.000	0.000	0.000	0.000	0.000	0.000	0.000	0.000	0.000
TRINITY_DN514291_c1_g1	0.534	0.000	0.000	0.000	0.000	0.000	2.009	0.000	0.971	0.000
TRINITY_DN514291_c5_g1	0.000	0.000	0.000	0.000	0.000	0.000	0.000	0.000	0.000	0.357
TRINITY_DN514291_c6_g1	1.417	0.000	0.000	0.000	0.000	0.000	0.000	0.000	0.000	0.000
TRINITY_DN514292_c0_g1	0.000	0.000	0.000	0.000	0.000	0.000	0.000	0.000	0.000	0.278
TRINITY_DN514296_c0_g1	0.000	0.000	0.000	0.000	0.000	0.000	0.000	0.000	0.505	0.625
TRINITY_DN5142_c0_g1	3.873	4.538	15.188	7.202	5.422	5.434	3.764	4.769	6.549	4.065
TRINITY_DN5142_c10_g1	0.000	0.000	0.000	0.000	0.286	0.249	0.152	0.000	0.865	0.187
TRINITY_DN5142_c1_g1	2.515	1.874	2.403	1.678	1.165	2.369	2.456	1.585	2.492	1.869
TRINITY_DN5142_c1_g2	0.071	0.000	0.209	0.000	0.000	0.000	0.000	0.000	0.314	0.031
TRINITY_DN5142_c2_g1	0.313	0.000	0.420	0.000	0.520	0.000	0.286	0.000	0.634	0.127
TRINITY_DN5142_c3_g1	0.000	0.000	1.985	0.000	0.000	0.000	0.000	0.000	0.000	0.000
TRINITY_DN5142_c4_g1	2.253	0.633	2.684	1.149	0.000	1.457	1.132	1.532	0.628	2.338
TRINITY_DN514300_c0_g1	0.000	0.000	0.000	0.000	4.609	0.000	0.000	0.000	0.000	0.576
TRINITY_DN514302_c0_g1	0.000	3.489	0.000	0.000	0.000	0.000	0.000	0.000	0.894	0.000
TRINITY_DN514303_c0_g1	1.107	3.002	0.846	1.613	1.848	1.388	3.020	1.286	0.954	3.921
TRINITY_DN514303_c0_g3	0.854	0.000	0.000	0.000	0.000	0.000	0.000	0.000	0.420	0.413
TRINITY_DN514303_c0_g4	4.680	0.000	0.000	0.000	0.000	0.000	0.000	0.000	0.000	1.056
TRINITY_DN514305_c0_g1	0.000	0.000	0.000	0.000	0.000	0.000	0.000	0.000	0.000	0.000
TRINITY_DN514306_c0_g1	0.000	0.000	0.578	0.000	0.000	0.000	0.000	0.000	0.000	0.000
TRINITY_DN514307_c0_g2	0.000	0.000	0.000	0.000	0.000	2.921	0.000	0.000	0.000	0.000
TRINITY_DN514307_c0_g3	2.410	0.000	0.000	0.000	0.000	0.000	0.000	0.000	0.000	0.975
TRINITY_DN514308_c0_g1	0.000	0.000	0.000	0.000	0.000	0.000	0.000	0.000	0.000	0.000
TRINITY_DN514309_c0_g1	0.000	0.000	0.000	0.000	0.000	0.000	0.000	0.000	0.000	0.000
TRINITY_DN51430_c0_g1	0.000	0.000	0.000	0.000	0.000	0.000	0.000	0.000	0.000	0.000
TRINITY_DN514310_c0_g1	1.951	0.000	0.000	0.000	0.000	0.000	0.000	0.000	0.000	0.000
TRINITY_DN514313_c0_g1	0.000	0.000	0.000	0.000	0.000	0.000	0.000	0.000	0.000	0.000
TRINITY_DN514313_c2_g1	0.000	0.000	0.000	0.000	0.000	0.000	0.000	0.000	0.000	0.000
TRINITY_DN514313_c3_g1	0.000	0.000	1.271	0.000	0.000	0.000	0.000	0.000	0.917	0.000
TRINITY_DN514313_c4_g1	0.000	0.000	0.000	0.000	0.000	0.000	0.000	3.103	0.000	0.000
TRINITY_DN514313_c5_g1	0.000	0.000	0.000	3.449	0.000	0.000	0.000	0.000	0.000	0.000
TRINITY_DN514315_c0_g1	0.000	0.000	0.000	0.000	0.000	0.000	0.000	0.000	0.000	0.000
TRINITY_DN514317_c0_g1	0.000	0.000	0.000	0.000	0.000	0.000	0.000	0.000	0.000	0.000
TRINITY_DN51431_c0_g1	2.891	0.659	0.000	0.000	1.190	0.000	0.000	0.000	1.475	1.117
TRINITY_DN51431_c0_g2	0.000	0.000	0.000	0.000	0.000	0.000	0.000	0.000	0.000	0.000
TRINITY_DN51431_c3_g1	0.000	0.000	0.000	0.000	0.000	0.000	0.000	0.000	0.000	0.000
TRINITY_DN514320_c0_g1	0.000	1.357	0.000	2.073	2.292	0.000	0.000	2.854	0.000	0.573
TRINITY_DN514322_c0_g1	3.720	0.000	8.781	0.000	0.000	3.875	0.000	5.301	5.484	1.089
TRINITY_DN514322_c2_g1	0.000	0.000	0.000	0.584	0.000	0.000	0.000	0.000	0.191	0.624
TRINITY_DN514322_c3_g1	0.000	0.000	0.000	0.000	0.000	0.000	0.000	0.000	0.000	1.030
TRINITY_DN514323_c0_g1	0.000	0.000	0.000	0.000	0.000	0.000	0.000	0.000	0.000	0.000
TRINITY_DN514323_c1_g2	0.000	0.000	0.000	2.383	2.636	0.000	0.000	6.537	0.000	3.299
TRINITY_DN514323_c3_g1	0.000	0.000	0.000	0.000	1.519	0.000	0.000	0.000	0.000	0.380
TRINITY_DN514323_c4_g1	0.000	0.000	0.000	0.000	0.000	0.000	0.000	0.000	0.000	0.000
TRINITY_DN514325_c0_g1	0.000	0.000	0.000	0.000	0.000	0.000	0.000	0.000	0.000	0.000
TRINITY_DN514326_c0_g1	0.000	0.000	0.000	0.000	0.000	0.000	0.000	0.000	0.000	0.000
TRINITY_DN514329_c0_g1	0.000	0.000	0.732	0.000	0.000	0.000	0.000	0.000	0.000	0.221
TRINITY_DN51432_c0_g1	0.000	0.000	0.000	0.000	0.000	0.000	0.881	0.000	0.463	1.289
TRINITY_DN514330_c0_g1	0.000	2.474	0.000	0.000	0.000	0.000	0.000	0.000	0.000	0.000
TRINITY_DN514331_c0_g1	0.000	0.000	3.792	0.000	0.000	0.000	0.000	0.000	0.000	1.121
TRINITY_DN514331_c1_g1	0.000	2.631	0.000	0.000	0.000	0.000	0.000	0.000	0.917	1.149
TRINITY_DN514332_c0_g1	0.000	3.646	0.000	0.000	0.000	2.738	1.931	0.000	1.872	0.000
TRINITY_DN514333_c0_g1	0.000	0.000	0.000	0.000	0.000	0.000	0.000	0.000	0.000	0.000
TRINITY_DN514338_c2_g1	0.000	0.000	0.000	0.000	0.000	0.000	0.000	0.000	0.000	0.000
TRINITY_DN514339_c0_g1	0.332	0.000	0.000	0.000	0.000	0.484	0.000	0.000	0.166	0.135
TRINITY_DN51433_c0_g1	7.140	4.528	7.231	3.045	9.791	4.033	7.904	5.869	7.127	5.703
TRINITY_DN51433_c0_g3	0.000	0.000	0.000	0.796	0.000	0.000	0.000	0.000	0.000	0.000
TRINITY_DN51433_c10_g1	0.000	0.000	0.000	0.000	0.000	0.000	0.000	0.000	0.000	0.000
TRINITY_DN51433_c1_g1	0.000	0.000	0.000	0.000	0.000	0.000	0.000	0.000	0.000	0.000
TRINITY_DN514340_c0_g1	0.000	0.000	0.000	0.000	0.000	0.000	0.000	0.000	0.000	0.000
TRINITY_DN514341_c0_g1	0.352	0.303	0.000	0.000	0.000	0.000	0.977	0.000	0.000	0.000
TRINITY_DN514342_c0_g1	0.000	5.206	0.000	4.073	0.000	0.000	0.000	0.000	1.393	0.000
TRINITY_DN514343_c0_g1	1.498	0.000	0.000	0.000	0.000	0.000	0.000	0.000	0.000	0.000
TRINITY_DN514343_c0_g2	0.000	0.000	0.000	0.000	0.000	0.000	0.000	0.000	0.000	0.000
TRINITY_DN514343_c1_g1	0.000	0.000	0.000	0.000	0.000	0.000	0.000	0.000	0.000	0.000
TRINITY_DN514348_c1_g1	0.000	0.000	0.000	0.000	0.000	0.000	0.000	0.000	0.000	0.000
TRINITY_DN514348_c1_g2	0.000	0.000	0.000	0.000	0.000	0.000	0.000	0.000	0.000	0.000
TRINITY_DN514348_c2_g1	0.000	0.000	0.000	0.000	0.000	0.000	0.000	1.653	1.176	0.654
TRINITY_DN514348_c4_g1	0.194	0.000	0.521	0.000	0.973	0.283	0.174	0.000	0.132	0.564
TRINITY_DN514349_c0_g1	0.000	0.000	0.000	0.000	0.000	0.956	0.000	0.000	0.000	0.050
TRINITY_DN514352_c0_g1	0.000	0.000	0.000	0.000	0.000	1.487	0.000	0.000	0.000	0.000
TRINITY_DN514353_c3_g1	0.000	0.000	0.000	0.000	0.000	0.000	0.000	0.000	0.000	0.000
TRINITY_DN514354_c0_g1	0.000	0.000	0.000	0.000	0.000	0.000	0.000	0.000	0.000	0.000
TRINITY_DN514358_c0_g1	0.000	0.665	0.000	0.000	1.199	0.000	0.000	0.000	0.000	0.298
TRINITY_DN514359_c0_g1	0.000	0.000	0.000	0.000	0.000	0.000	0.000	0.000	0.708	1.762
TRINITY_DN514360_c0_g1	0.000	0.000	0.000	0.000	0.000	0.000	0.000	0.000	0.000	0.000
TRINITY_DN514362_c0_g1	0.000	0.000	0.000	0.000	0.000	0.000	0.000	0.000	0.000	0.000
TRINITY_DN514364_c0_g1	0.000	0.000	0.000	0.000	0.000	0.000	0.000	0.000	0.000	0.120
TRINITY_DN514365_c0_g1	0.000	0.000	0.000	0.000	0.000	0.000	0.000	0.000	0.000	0.000
TRINITY_DN514366_c0_g1	0.000	0.000	0.000	0.000	0.000	0.000	0.000	0.000	0.000	0.000
TRINITY_DN514366_c0_g2	0.000	0.000	0.000	0.000	0.000	0.000	0.000	0.000	0.000	0.000
TRINITY_DN514366_c0_g3	0.664	1.421	0.892	0.000	0.552	0.484	0.000	0.000	0.332	1.349
TRINITY_DN514366_c1_g1	0.000	0.000	0.000	1.069	2.346	0.000	0.000	0.000	0.000	0.291
TRINITY_DN514366_c2_g1	0.000	0.000	0.000	0.000	0.000	0.000	0.000	0.000	0.000	0.000
TRINITY_DN514366_c3_g1	0.000	0.000	0.000	0.000	0.000	0.000	0.000	0.000	0.000	0.000
TRINITY_DN514366_c4_g1	0.409	0.000	0.000	0.000	0.000	1.196	0.000	0.841	0.203	0.514
TRINITY_DN514366_c5_g1	0.000	0.000	0.000	0.000	0.000	0.000	0.000	0.000	0.000	0.000
TRINITY_DN514367_c0_g1	2.669	0.000	0.000	0.000	0.000	0.000	0.000	0.000	0.000	2.155
TRINITY_DN514369_c1_g1	0.000	0.000	0.000	0.000	0.000	0.000	1.187	0.000	0.000	0.983
TRINITY_DN51436_c0_g1	0.000	0.000	0.000	1.361	0.000	0.000	0.000	0.000	0.000	0.746
TRINITY_DN51436_c1_g1	0.000	2.841	0.000	0.000	0.000	0.000	0.000	0.000	0.000	0.000
TRINITY_DN514370_c0_g1	0.000	0.000	0.000	0.000	0.000	0.000	0.000	0.000	0.000	0.000
TRINITY_DN514373_c0_g1	0.000	0.746	0.000	0.000	0.000	1.879	0.804	0.000	0.000	0.000
TRINITY_DN514376_c0_g2	0.162	0.269	0.217	0.499	0.000	0.000	0.144	0.330	0.410	0.725
TRINITY_DN514376_c1_g1	0.000	0.000	0.000	0.000	0.000	0.000	0.000	0.000	0.000	0.000
TRINITY_DN514378_c0_g2	0.000	0.000	0.000	0.000	0.000	0.000	0.000	0.000	0.000	0.000
TRINITY_DN514379_c0_g1	0.000	1.138	0.000	0.000	1.949	0.000	0.000	0.000	0.000	0.000
TRINITY_DN51437_c2_g1	0.000	0.000	0.000	0.000	0.000	0.000	0.000	0.000	0.000	0.000
TRINITY_DN51437_c4_g1	1.294	0.000	0.000	0.000	0.000	0.000	0.000	0.000	0.319	0.000
TRINITY_DN514380_c0_g1	0.204	0.512	0.273	0.939	0.000	0.000	0.183	0.000	0.000	0.083
TRINITY_DN514380_c1_g1	0.299	0.000	0.000	0.000	0.000	0.000	0.169	0.000	0.000	0.122
TRINITY_DN514380_c3_g1	0.230	0.189	0.615	0.354	0.000	0.167	0.102	0.000	0.236	0.187
TRINITY_DN514381_c1_g1	0.000	0.000	0.000	0.000	0.000	0.000	0.000	0.000	0.000	1.011
TRINITY_DN514382_c0_g1	0.000	0.000	0.000	0.773	0.000	0.000	0.000	0.000	0.000	0.000
TRINITY_DN514382_c1_g1	0.000	0.000	0.000	0.000	1.217	0.000	0.000	0.000	0.000	0.822
TRINITY_DN514384_c0_g1	0.000	0.000	0.000	0.000	0.516	0.000	0.000	0.000	0.000	0.252
TRINITY_DN514387_c0_g1	0.000	1.540	0.000	0.000	0.000	0.000	0.000	0.000	0.000	0.000
TRINITY_DN514388_c1_g1	0.000	0.000	0.000	0.000	0.000	0.000	0.000	0.000	0.000	0.000
TRINITY_DN514389_c0_g1	0.000	0.000	0.000	0.000	0.000	0.000	0.000	3.864	0.000	0.000
TRINITY_DN514389_c1_g1	0.000	1.461	0.000	0.000	0.000	0.000	0.000	0.000	0.000	0.000
TRINITY_DN51438_c0_g1	1.008	0.000	0.000	0.000	0.000	0.000	0.000	2.092	0.000	0.000
TRINITY_DN51438_c0_g2	0.000	0.000	0.000	0.000	0.000	0.000	0.000	0.000	0.000	0.000
TRINITY_DN51438_c1_g1	0.000	0.000	0.000	0.000	0.000	0.000	0.000	0.000	0.000	1.354
TRINITY_DN51438_c2_g1	1.362	0.000	0.000	0.000	0.000	0.000	0.000	0.000	0.000	0.000
TRINITY_DN51438_c2_g2	0.000	0.000	0.000	0.000	0.000	0.000	0.000	0.000	0.000	1.072
TRINITY_DN514390_c1_g1	0.000	0.000	0.000	0.000	1.553	0.000	2.824	0.000	0.465	1.164
TRINITY_DN514390_c5_g1	0.000	0.000	0.000	0.000	0.000	0.000	0.000	0.000	0.000	0.934
TRINITY_DN514391_c0_g1	0.000	0.000	0.000	0.000	0.000	0.000	0.000	0.000	0.000	0.000
TRINITY_DN514392_c0_g1	0.000	0.000	0.000	3.304	0.000	0.000	0.000	0.000	0.000	0.000
TRINITY_DN514396_c0_g1	0.000	1.910	0.000	0.000	0.000	0.000	0.000	0.000	0.000	1.112
TRINITY_DN514396_c2_g1	0.000	0.000	0.000	0.000	0.000	0.000	0.000	0.000	0.000	0.500
TRINITY_DN514398_c0_g1	0.000	0.000	0.000	0.000	0.000	0.000	0.000	0.000	0.000	0.000
TRINITY_DN514398_c0_g2	0.000	0.000	0.000	0.000	0.000	0.000	0.000	0.000	0.000	0.000
TRINITY_DN514398_c1_g1	1.489	0.000	0.000	0.000	0.000	0.000	1.518	0.000	0.000	0.610
TRINITY_DN51439_c0_g1	0.000	0.000	0.000	0.000	0.000	0.000	0.000	0.000	0.000	0.000
TRINITY_DN51439_c1_g1	0.000	0.000	11.610	18.250	4.616	0.000	0.000	0.000	2.331	5.029
TRINITY_DN5143_c0_g1	0.000	1.520	0.000	5.594	4.727	1.303	0.429	0.939	0.000	0.251
TRINITY_DN5143_c0_g3	0.000	0.000	0.000	0.000	0.000	0.000	2.056	0.000	0.000	0.815
TRINITY_DN5143_c0_g4	0.000	0.000	0.000	0.000	0.000	0.000	0.000	0.000	0.000	0.000
TRINITY_DN5143_c1_g1	0.000	0.000	1.590	0.000	0.000	0.000	0.000	0.000	0.000	0.000
TRINITY_DN5143_c5_g1	0.000	0.000	0.000	0.000	0.000	0.000	0.000	0.000	0.000	0.000
TRINITY_DN5143_c7_g1	2.670	1.209	5.056	5.016	3.305	4.904	1.945	2.765	3.035	2.921
TRINITY_DN514400_c0_g1	0.000	0.000	0.000	0.000	0.000	0.000	0.000	0.000	0.000	0.000
TRINITY_DN514401_c0_g1	0.000	0.000	0.000	0.000	0.000	0.000	0.000	0.000	0.000	0.000
TRINITY_DN514401_c0_g2	0.000	0.000	0.000	0.000	0.000	0.000	0.000	0.000	0.000	0.000
TRINITY_DN514402_c0_g1	0.000	0.000	0.000	0.000	0.000	0.000	0.000	0.000	0.000	0.595
TRINITY_DN514405_c0_g1	0.000	0.000	0.000	0.000	0.000	0.000	0.000	0.000	0.000	0.000
TRINITY_DN514406_c0_g1	0.104	0.000	0.132	0.153	0.166	0.000	0.087	0.000	0.050	0.232
TRINITY_DN514406_c0_g2	0.000	0.000	0.000	0.695	0.000	0.000	0.000	0.000	0.000	0.000
TRINITY_DN514406_c1_g1	0.000	0.517	0.839	0.386	0.629	0.000	0.442	0.000	0.191	0.102
TRINITY_DN514408_c0_g1	0.000	0.000	0.000	0.000	0.000	0.000	0.000	0.000	0.000	0.000
TRINITY_DN51440_c0_g1	2.097	2.205	2.702	1.051	0.998	1.977	1.489	1.726	1.386	2.296
TRINITY_DN51440_c0_g2	1.353	0.000	0.000	2.011	4.443	2.001	0.000	0.000	1.338	0.000
TRINITY_DN51440_c0_g3	0.000	0.000	0.000	0.000	0.000	0.000	0.717	0.000	0.000	0.300
TRINITY_DN51440_c0_g4	0.000	1.397	0.000	0.000	2.165	0.000	0.637	0.000	0.000	0.000
TRINITY_DN51440_c0_g5	0.923	0.665	0.000	0.000	0.000	0.000	0.000	0.000	0.228	0.375
TRINITY_DN51440_c1_g1	0.000	0.000	0.000	0.000	0.000	0.000	0.000	0.000	0.000	0.000
TRINITY_DN51440_c2_g1	0.000	0.000	0.000	0.000	0.000	0.000	0.000	1.024	0.000	0.269
TRINITY_DN51440_c2_g2	0.000	0.000	0.000	0.000	0.000	0.000	0.000	0.000	0.356	0.297
TRINITY_DN51440_c3_g1	0.000	0.000	0.000	0.000	0.000	0.000	0.000	0.000	0.000	0.000
TRINITY_DN51440_c9_g1	0.000	0.000	0.000	0.000	0.000	0.000	0.000	0.000	0.616	3.075
TRINITY_DN514410_c0_g1	0.791	0.730	0.000	0.000	0.000	0.000	0.000	0.000	0.000	0.000
TRINITY_DN514412_c0_g1	0.000	0.000	1.775	0.000	0.000	0.000	0.000	0.000	0.642	0.000
TRINITY_DN514412_c1_g1	0.000	0.000	0.000	0.000	0.000	0.000	0.000	0.000	0.000	0.000
TRINITY_DN514413_c0_g1	0.000	0.000	0.000	0.000	0.000	0.000	0.000	0.000	0.000	0.533
TRINITY_DN514413_c1_g1	0.000	0.000	0.000	0.000	0.000	0.000	0.000	0.000	0.000	0.815
TRINITY_DN514416_c0_g1	0.000	0.000	0.000	0.000	0.000	1.021	0.000	0.000	0.341	0.000
TRINITY_DN514417_c0_g1	0.000	0.000	0.000	3.069	0.000	0.000	0.000	0.000	0.000	0.000
TRINITY_DN514418_c0_g1	0.000	0.000	0.000	0.000	0.000	0.000	5.079	0.000	0.000	0.000
TRINITY_DN514419_c0_g1	1.985	0.000	0.000	0.000	0.000	0.000	0.000	0.000	0.987	0.000
TRINITY_DN514419_c1_g1	0.000	0.000	1.266	0.000	0.000	0.000	1.848	0.000	0.000	0.000
TRINITY_DN514420_c0_g1	0.000	0.000	0.000	0.000	0.000	0.000	0.000	0.000	0.000	0.000
TRINITY_DN514421_c0_g1	0.000	0.000	0.610	0.000	0.000	0.000	0.702	0.694	0.231	1.337
TRINITY_DN514421_c0_g2	0.000	0.000	0.000	0.000	0.000	0.000	0.000	0.000	0.000	1.476
TRINITY_DN514422_c0_g1	0.000	0.000	0.000	0.000	0.000	0.000	0.000	0.000	0.000	0.000
TRINITY_DN514423_c0_g1	0.000	0.000	0.000	3.304	0.000	0.000	0.000	0.000	1.028	0.855
TRINITY_DN514427_c0_g1	0.000	0.000	0.000	0.000	0.000	0.000	0.000	0.000	0.000	0.000
TRINITY_DN514430_c0_g1	0.000	0.000	0.000	0.000	0.000	0.000	0.000	0.000	0.000	3.089
TRINITY_DN514433_c0_g1	0.000	0.000	0.000	0.000	0.000	0.000	3.076	0.000	1.492	1.233
TRINITY_DN514434_c0_g1	0.000	0.000	0.000	0.000	0.000	0.000	0.000	0.000	0.000	0.000
TRINITY_DN514435_c0_g1	0.000	0.000	0.000	0.000	0.000	1.209	0.000	0.000	0.000	0.335
TRINITY_DN514436_c0_g1	0.000	0.000	0.000	0.000	0.000	0.000	0.000	0.000	0.000	0.900
TRINITY_DN514436_c1_g1	0.000	0.000	0.000	0.000	0.000	0.000	0.000	0.000	0.000	0.000
TRINITY_DN514436_c2_g1	0.000	1.138	0.000	0.000	0.000	1.760	0.000	0.000	0.000	0.487
TRINITY_DN514436_c3_g1	0.000	0.418	0.000	0.000	0.000	0.000	0.000	0.000	0.000	0.387
TRINITY_DN514436_c4_g1	0.418	0.000	0.000	0.000	0.000	0.000	0.782	0.000	0.000	0.201
TRINITY_DN514436_c5_g1	0.000	0.000	0.000	0.000	0.000	0.000	0.000	0.000	0.000	0.000
TRINITY_DN514436_c6_g1	0.000	0.000	0.000	0.955	0.000	0.000	0.000	0.000	0.000	0.259
TRINITY_DN514436_c7_g1	0.000	0.000	0.000	0.000	0.000	0.000	0.000	0.000	0.000	0.000
TRINITY_DN514436_c8_g1	0.000	0.000	0.000	0.000	0.000	0.000	0.000	0.000	0.000	0.000
TRINITY_DN514438_c0_g1	0.000	0.000	0.000	0.000	0.000	0.000	0.000	0.000	0.000	0.000
TRINITY_DN514439_c0_g1	0.000	0.000	0.000	0.000	0.000	0.000	0.000	0.000	0.000	0.000
TRINITY_DN514439_c0_g2	0.000	0.000	0.000	0.878	0.961	0.000	0.000	0.000	0.000	0.237
TRINITY_DN514439_c2_g1	0.000	0.000	1.334	0.000	0.000	0.000	0.614	0.000	0.000	0.472
TRINITY_DN514439_c5_g1	0.000	0.000	0.000	0.000	0.000	0.000	0.000	0.000	0.677	0.000
TRINITY_DN514439_c7_g1	0.000	0.000	0.000	0.000	0.000	0.000	2.211	0.000	0.000	0.880
TRINITY_DN514439_c8_g1	0.000	0.000	0.000	0.000	0.000	0.000	0.000	0.000	0.000	0.000
TRINITY_DN51443_c0_g1	0.000	0.000	0.000	0.000	0.000	0.000	0.000	0.000	0.000	0.000
TRINITY_DN51443_c0_g2	0.000	0.918	0.000	0.000	0.003	0.759	0.000	0.000	0.000	0.000
TRINITY_DN51443_c1_g1	0.000	0.000	0.000	0.000	0.000	0.000	0.000	0.000	0.000	0.477
TRINITY_DN51443_c3_g1	0.000	0.000	2.184	1.206	0.000	0.000	0.000	0.000	0.000	0.659
TRINITY_DN51443_c4_g1	1.173	0.000	0.000	0.000	0.000	0.000	0.000	0.000	0.579	0.000
TRINITY_DN51443_c5_g1	0.000	2.929	0.000	0.000	0.000	0.000	0.000	3.067	0.000	1.233
TRINITY_DN514440_c1_g1	0.000	0.000	0.000	0.000	0.000	0.000	0.000	0.000	0.000	0.000
TRINITY_DN514442_c0_g1	0.000	0.000	0.000	0.000	0.000	0.000	0.000	0.000	0.000	0.000
TRINITY_DN514446_c3_g1	0.000	0.000	0.000	0.000	0.000	0.000	0.000	3.453	0.000	0.000
TRINITY_DN514446_c4_g1	0.000	0.000	0.000	0.000	0.000	0.000	0.000	0.000	2.450	0.000
TRINITY_DN514446_c8_g1	0.000	0.000	0.000	0.000	0.000	0.000	0.000	0.000	0.000	1.850
TRINITY_DN514446_c9_g1	0.000	0.000	0.000	0.000	0.000	0.000	0.000	0.000	0.000	0.000
TRINITY_DN514447_c0_g1	0.000	0.912	0.000	0.000	0.000	0.000	0.000	0.000	0.475	0.397
TRINITY_DN514448_c0_g1	0.000	0.000	0.000	0.000	0.000	0.000	0.000	0.000	0.000	0.000
TRINITY_DN514449_c0_g1	0.000	0.000	0.000	0.000	0.000	0.000	0.000	0.000	0.000	0.000
TRINITY_DN514449_c1_g1	0.000	0.000	0.000	0.000	0.000	0.000	0.000	5.019	0.000	1.030
TRINITY_DN51444_c0_g1	0.000	0.000	0.000	0.000	1.820	0.000	0.000	0.000	0.546	0.000
TRINITY_DN514454_c0_g1	0.000	0.000	0.000	0.000	0.000	0.000	0.000	0.000	0.000	0.000
TRINITY_DN514455_c0_g1	0.000	0.000	0.000	0.000	0.000	0.000	0.000	0.000	0.965	0.000
TRINITY_DN514456_c0_g1	0.000	0.000	0.000	0.000	0.000	0.000	0.000	0.000	0.000	0.716
TRINITY_DN514459_c0_g1	0.000	0.000	0.000	0.000	0.000	0.000	0.000	0.000	0.000	0.000
TRINITY_DN514459_c1_g1	0.000	0.000	0.000	0.000	0.000	0.000	0.000	0.000	0.000	0.000
TRINITY_DN51445_c0_g1	3.291	0.000	0.000	0.761	0.000	0.000	0.000	0.000	0.249	0.000
TRINITY_DN51445_c0_g2	2.386	0.000	0.000	0.000	0.000	0.000	0.000	0.000	0.000	0.000
TRINITY_DN51445_c3_g1	0.000	0.000	0.000	0.000	0.000	0.000	0.000	0.000	0.000	0.000
TRINITY_DN51445_c4_g1	0.672	0.020	0.000	0.000	0.000	0.000	0.000	0.000	0.330	0.096
TRINITY_DN51445_c5_g1	0.000	0.000	0.000	0.000	0.000	0.000	0.000	0.000	0.000	0.000
TRINITY_DN51445_c7_g1	0.000	0.000	0.000	0.000	0.000	0.000	0.000	0.000	0.277	0.000
TRINITY_DN514460_c0_g1	0.000	0.000	0.000	0.000	0.000	0.000	0.000	0.000	0.000	0.000
TRINITY_DN514462_c0_g1	0.000	0.000	0.000	0.000	0.000	0.000	0.000	0.000	0.000	0.000
TRINITY_DN514463_c0_g1	0.000	0.000	0.000	0.000	1.269	0.000	0.000	0.000	0.000	0.000
TRINITY_DN514464_c0_g1	0.000	0.000	0.000	0.000	0.000	0.000	0.000	0.000	0.000	0.000
TRINITY_DN514467_c0_g1	0.000	0.000	0.000	0.000	0.000	0.000	0.000	0.000	0.762	0.000
TRINITY_DN514468_c0_g1	0.000	0.000	0.000	0.000	0.000	0.000	0.000	0.000	0.000	0.508
TRINITY_DN514469_c0_g1	0.000	0.000	0.618	0.000	0.760	0.000	0.433	0.000	0.227	0.560
TRINITY_DN514470_c0_g1	2.053	0.000	1.404	1.541	1.688	0.000	0.000	0.000	1.013	0.421
TRINITY_DN514471_c0_g1	0.000	0.000	0.000	0.000	0.000	0.000	0.000	0.000	0.000	0.000
TRINITY_DN514473_c0_g1	0.000	0.000	0.000	2.740	0.000	0.000	0.000	0.000	1.094	2.128
TRINITY_DN514473_c1_g1	0.000	0.000	0.000	0.000	0.000	0.000	0.000	0.000	0.000	0.000
TRINITY_DN514474_c1_g1	0.000	0.000	0.000	0.000	0.000	0.000	0.000	0.000	0.000	0.000
TRINITY_DN514474_c6_g1	0.000	0.000	0.000	0.000	0.000	0.000	0.000	0.000	0.000	0.000
TRINITY_DN514477_c0_g1	0.000	0.000	0.000	2.174	0.000	0.000	0.000	0.000	0.000	0.603
TRINITY_DN514479_c0_g1	0.000	0.000	0.000	0.000	0.000	0.000	0.000	0.000	0.000	0.010
TRINITY_DN51447_c0_g1	0.000	0.000	0.000	0.000	4.082	0.000	0.000	0.000	0.000	0.000
TRINITY_DN514481_c0_g1	0.000	0.000	0.000	0.612	0.000	0.000	0.000	0.000	0.000	0.164
TRINITY_DN514482_c0_g1	0.000	0.000	3.551	0.000	0.000	0.000	0.000	0.000	0.642	0.000
TRINITY_DN514483_c1_g1	0.592	0.000	0.000	0.894	0.979	0.000	0.000	0.000	0.000	0.726
TRINITY_DN514483_c1_g2	0.000	0.000	0.000	0.000	0.000	0.000	0.369	0.000	0.197	0.000
TRINITY_DN514483_c3_g1	0.000	0.000	0.419	0.000	0.000	0.000	0.000	0.000	0.000	0.253
TRINITY_DN514484_c0_g1	0.764	0.000	0.459	0.000	0.000	0.000	0.000	0.000	0.000	0.000
TRINITY_DN514486_c0_g1	0.000	0.000	0.000	0.000	0.000	0.000	0.000	0.000	0.000	0.894
TRINITY_DN514488_c0_g1	2.280	0.000	0.000	0.000	0.000	0.000	0.000	0.000	0.000	0.925
TRINITY_DN514488_c1_g1	0.000	0.000	0.000	0.000	0.000	0.000	0.000	0.000	0.000	0.000
TRINITY_DN514489_c0_g1	0.000	2.175	0.000	0.000	0.000	0.000	0.000	0.000	0.561	0.000
TRINITY_DN514489_c1_g1	0.000	0.000	0.000	0.000	0.000	0.000	0.000	0.000	0.000	0.000
TRINITY_DN51448_c0_g1	0.000	0.000	0.000	0.000	0.000	0.000	0.000	0.000	0.000	0.000
TRINITY_DN514490_c0_g1	0.000	0.000	0.000	0.000	0.000	0.000	0.000	0.000	0.000	0.000
TRINITY_DN514491_c0_g1	0.000	0.484	0.000	0.000	0.000	0.000	0.000	1.124	0.269	0.000
TRINITY_DN514491_c0_g2	0.000	0.000	0.000	0.000	0.000	0.639	0.000	0.000	0.000	0.000
TRINITY_DN514492_c0_g1	0.000	0.000	2.050	2.758	0.000	8.827	1.972	0.000	1.839	1.479
TRINITY_DN514492_c1_g1	0.000	0.000	0.000	0.000	0.000	0.000	0.000	0.000	0.000	0.000
TRINITY_DN514492_c3_g1	0.000	0.000	0.000	0.000	0.000	0.000	0.000	0.000	0.000	0.000
TRINITY_DN514493_c0_g1	0.000	0.000	1.110	0.000	0.000	2.418	1.612	1.694	0.803	1.341
TRINITY_DN514495_c0_g1	0.000	2.301	0.000	0.000	0.000	0.000	0.000	0.000	0.000	0.000
TRINITY_DN514496_c0_g1	0.000	0.000	0.000	0.000	0.000	0.000	0.000	0.000	0.000	0.230
TRINITY_DN514496_c0_g2	0.000	0.236	0.799	0.705	0.000	0.000	0.507	0.000	0.140	0.280
TRINITY_DN514496_c0_g5	0.000	0.000	0.000	0.000	1.384	0.000	0.886	0.000	0.000	1.036
TRINITY_DN514496_c1_g1	0.000	0.870	0.665	0.000	0.817	0.722	0.936	3.052	1.342	0.000
TRINITY_DN514496_c2_g1	0.000	0.000	0.000	0.000	0.000	0.000	0.000	0.000	0.000	0.000
TRINITY_DN514496_c3_g1	0.776	0.498	0.000	1.165	0.000	0.000	0.000	0.000	0.000	0.636
TRINITY_DN514496_c5_g1	0.000	0.000	0.000	0.000	0.000	0.000	0.000	0.000	0.000	0.000
TRINITY_DN514496_c6_g1	0.000	0.000	0.000	0.000	0.000	0.000	0.000	0.000	0.836	0.000
TRINITY_DN514496_c7_g1	0.814	0.000	0.000	0.000	0.000	0.000	0.000	0.000	0.400	0.000
TRINITY_DN514497_c0_g1	0.401	0.347	0.539	0.000	0.000	0.000	0.000	0.000	0.000	0.163
TRINITY_DN514498_c0_g1	0.000	0.000	0.000	0.000	0.000	0.000	0.000	0.000	0.000	0.000
TRINITY_DN514498_c1_g1	0.000	0.000	0.000	0.000	0.000	0.000	0.000	0.000	0.000	0.000
TRINITY_DN51449_c0_g2	0.000	17.432	0.000	0.000	0.000	0.000	2.668	0.000	2.639	7.480
TRINITY_DN5144_c0_g1	4.237	4.180	4.270	4.687	4.536	2.457	3.577	4.064	5.342	4.004
TRINITY_DN5144_c0_g2	5.946	4.125	2.757	1.598	0.000	3.647	2.799	3.761	4.695	2.644
TRINITY_DN5144_c0_g3	0.000	0.000	0.653	3.434	3.923	0.118	0.000	0.000	0.929	0.278
TRINITY_DN5144_c1_g1	0.000	0.000	0.000	5.348	0.000	0.000	0.000	0.000	0.000	0.000
TRINITY_DN5144_c3_g1	0.000	0.000	0.000	0.000	0.764	0.000	0.000	0.000	0.000	0.983
TRINITY_DN5144_c4_g1	0.000	0.000	0.000	0.000	0.000	0.000	0.000	0.000	0.000	0.574
TRINITY_DN514500_c0_g1	0.000	0.000	0.000	0.000	0.000	0.000	0.000	0.000	0.000	0.000
TRINITY_DN514505_c0_g1	0.000	0.000	0.000	0.000	0.000	0.000	0.000	0.000	0.000	0.000
TRINITY_DN514506_c0_g1	0.000	0.000	3.511	0.000	0.000	0.000	0.000	0.000	0.000	0.000
TRINITY_DN514506_c1_g1	0.000	1.948	0.000	0.000	0.000	0.000	2.072	0.000	0.000	0.822
TRINITY_DN514507_c0_g3	0.000	0.000	0.000	0.000	0.000	0.000	0.000	0.000	0.000	0.000
TRINITY_DN514507_c0_g4	0.000	0.564	0.443	0.000	0.548	0.000	0.000	0.675	0.329	0.402
TRINITY_DN514507_c0_g5	0.000	0.000	0.000	0.000	0.000	0.000	0.000	0.000	0.000	0.000
TRINITY_DN514507_c1_g1	0.000	0.000	0.000	0.000	0.000	0.000	0.000	0.000	0.000	0.864
TRINITY_DN514509_c0_g1	0.000	0.000	1.753	2.923	0.000	0.000	0.000	0.000	0.319	0.000
TRINITY_DN514509_c1_g1	0.000	0.526	0.000	0.000	0.000	0.000	0.000	0.000	0.000	0.000
TRINITY_DN51450_c1_g1	0.000	0.000	0.000	0.000	0.000	0.000	2.403	0.000	0.000	0.487
TRINITY_DN51450_c2_g1	0.000	0.000	0.000	0.000	0.000	0.000	0.000	0.000	0.000	0.000
TRINITY_DN514511_c0_g1	0.000	0.275	0.000	0.000	0.000	0.699	0.000	1.971	0.000	0.000
TRINITY_DN514512_c0_g1	0.000	0.000	0.000	0.000	0.910	0.000	0.000	1.137	0.272	0.674
TRINITY_DN514515_c0_g1	0.000	0.000	0.000	0.000	0.000	0.000	0.000	0.000	0.000	0.000
TRINITY_DN514517_c0_g1	0.000	0.000	0.000	2.097	0.000	0.000	0.000	0.000	0.000	0.000
TRINITY_DN514517_c2_g1	0.257	0.000	0.000	0.000	0.000	0.000	0.233	0.000	0.258	0.248
TRINITY_DN514520_c0_g1	0.000	0.000	1.326	0.000	0.000	0.000	0.000	0.000	0.000	0.000
TRINITY_DN514521_c0_g1	0.000	0.000	0.000	0.000	0.000	0.000	0.000	0.000	0.000	0.000
TRINITY_DN514522_c0_g1	0.000	5.752	0.000	0.000	0.000	0.000	0.000	0.000	0.960	0.000
TRINITY_DN514524_c0_g1	0.000	0.000	0.000	1.000	0.000	0.979	0.000	0.000	0.328	0.545
TRINITY_DN514524_c1_g1	0.000	0.000	0.000	2.930	0.000	2.891	0.000	3.975	0.000	0.000
TRINITY_DN514524_c1_g2	0.000	0.000	0.000	0.000	0.000	0.000	0.000	0.000	0.000	0.000
TRINITY_DN514524_c1_g3	0.000	0.000	0.000	0.000	2.027	0.000	0.000	0.000	0.000	1.519
TRINITY_DN514528_c0_g1	0.000	0.000	0.000	0.000	0.000	0.000	0.000	0.000	0.000	0.000
TRINITY_DN514529_c0_g1	0.000	0.000	0.000	0.000	0.000	0.000	0.000	0.000	0.000	0.642
TRINITY_DN514531_c0_g1	0.000	0.000	0.000	0.000	0.000	0.000	0.000	0.000	0.000	0.000
TRINITY_DN514538_c0_g2	0.768	0.000	0.000	2.303	0.000	0.000	0.000	0.000	0.000	0.629
TRINITY_DN514539_c0_g1	0.704	0.641	0.000	0.000	0.000	1.036	0.000	0.000	0.000	0.576
TRINITY_DN51453_c0_g1	0.528	0.000	0.000	0.000	0.000	0.000	0.000	0.000	0.000	0.431
TRINITY_DN514541_c0_g1	0.000	0.784	0.000	0.000	0.000	0.000	0.000	0.000	0.000	0.000
TRINITY_DN514542_c0_g1	0.000	0.000	2.024	0.000	0.000	0.000	0.000	0.000	0.000	0.000
TRINITY_DN514544_c0_g1	0.000	0.000	0.000	0.000	0.000	0.000	0.000	0.000	0.352	0.000
TRINITY_DN514547_c0_g1	0.000	1.322	1.864	0.000	0.000	0.000	0.000	0.000	0.000	0.559
TRINITY_DN514548_c0_g1	0.000	0.000	0.000	0.000	3.907	0.000	0.000	0.000	0.000	0.000
TRINITY_DN51454_c1_g1	0.000	0.000	0.901	1.000	0.000	0.000	0.646	0.000	0.000	0.447
TRINITY_DN514550_c0_g1	0.000	0.000	0.000	0.000	2.765	0.000	0.000	0.000	0.000	0.690
TRINITY_DN514551_c0_g1	0.000	0.000	0.000	0.000	1.314	1.179	0.000	0.000	4.311	0.000
TRINITY_DN514552_c0_g1	0.000	3.091	0.000	0.000	0.000	0.000	0.000	0.000	0.789	0.000
TRINITY_DN514553_c0_g1	0.000	0.000	0.000	0.000	0.000	0.000	0.000	0.000	0.000	0.000
TRINITY_DN514554_c0_g1	0.000	0.000	0.000	0.000	0.000	0.000	0.000	0.000	0.000	0.000
TRINITY_DN514558_c0_g1	0.000	0.000	0.000	0.000	0.000	0.000	3.707	0.000	0.000	0.000
TRINITY_DN514560_c0_g1	0.201	0.000	0.269	0.616	0.000	0.000	0.000	0.409	0.000	0.082
TRINITY_DN514562_c0_g1	0.000	0.000	0.000	1.922	0.000	0.000	0.000	0.000	0.000	0.000
TRINITY_DN514566_c0_g1	0.000	0.000	0.000	0.000	0.000	0.000	0.000	0.000	0.000	0.000
TRINITY_DN514566_c0_g2	0.000	0.570	0.000	0.000	0.000	0.000	0.000	0.000	0.000	0.000
TRINITY_DN514566_c2_g1	0.000	0.000	0.000	0.000	3.773	0.000	0.000	0.000	1.134	0.000
TRINITY_DN514566_c3_g1	0.000	0.000	0.000	0.000	0.000	0.000	0.000	0.000	0.000	0.000
TRINITY_DN514566_c4_g1	0.000	0.000	0.000	0.000	0.000	0.000	0.000	0.000	0.000	0.000
TRINITY_DN514566_c5_g1	0.000	0.000	0.000	3.146	0.000	0.000	0.000	0.000	0.000	0.000
TRINITY_DN514566_c8_g1	0.000	0.000	0.000	0.000	0.000	0.000	0.000	0.000	0.000	0.000
TRINITY_DN514566_c9_g1	0.000	0.000	0.000	0.000	0.000	0.000	0.000	0.000	0.000	0.000
TRINITY_DN514567_c0_g1	0.000	0.000	0.000	0.000	0.000	0.000	0.000	0.000	0.000	0.000
TRINITY_DN514568_c0_g1	0.000	0.000	0.000	0.000	0.000	0.000	1.753	0.000	0.853	0.000
TRINITY_DN514569_c0_g1	0.000	0.000	0.000	0.000	0.000	0.000	0.000	0.000	0.000	0.000
TRINITY_DN51456_c0_g1	0.000	0.000	0.000	0.000	0.000	0.000	0.000	0.000	0.000	0.000
TRINITY_DN514570_c0_g1	0.000	0.000	0.000	0.000	3.711	0.000	0.000	0.000	0.000	0.000
TRINITY_DN514576_c0_g1	0.000	0.000	0.000	0.000	0.000	1.110	0.000	0.000	0.370	0.000
TRINITY_DN514577_c0_g1	5.106	5.297	6.985	0.000	2.788	0.000	0.000	3.453	0.848	3.478
TRINITY_DN514577_c1_g1	6.669	4.257	0.000	0.000	3.620	0.000	0.000	0.000	1.103	0.000
TRINITY_DN514578_c1_g1	0.000	0.000	0.000	3.420	3.810	0.000	0.000	0.000	0.000	1.901
TRINITY_DN514579_c0_g1	0.235	0.198	0.000	0.000	0.000	0.343	0.000	0.000	0.355	0.765
TRINITY_DN51457_c0_g1	0.000	0.000	0.000	0.000	0.000	0.000	0.000	0.000	0.000	0.000
TRINITY_DN51457_c1_g1	1.920	0.000	0.000	0.000	0.000	0.000	0.000	0.000	0.936	5.871
TRINITY_DN51457_c4_g1	0.000	1.124	2.532	0.000	0.000	0.000	2.415	0.000	0.307	0.530
TRINITY_DN514583_c0_g1	0.000	0.000	0.000	0.000	0.000	0.000	0.000	0.000	0.346	0.000
TRINITY_DN514584_c0_g1	0.000	0.000	0.000	2.161	0.000	0.000	0.702	0.000	0.354	0.589
TRINITY_DN514585_c0_g1	0.000	1.568	0.000	0.000	0.000	0.000	0.000	0.000	0.000	0.694
TRINITY_DN514586_c0_g1	1.489	0.000	0.000	0.000	0.000	0.000	0.000	0.000	0.000	0.305
TRINITY_DN51458_c0_g1	0.833	0.402	0.320	1.097	0.398	0.000	0.216	0.000	0.120	1.164
TRINITY_DN51458_c1_g1	0.000	0.000	0.000	0.000	0.000	0.000	0.000	0.000	0.000	0.000
TRINITY_DN51458_c2_g1	0.000	1.049	1.499	1.641	0.000	0.000	0.000	0.000	0.540	1.938
TRINITY_DN51458_c2_g2	0.000	0.000	0.000	0.000	0.000	0.000	0.000	0.000	0.000	0.000
TRINITY_DN51458_c8_g1	4.594	0.000	0.000	6.731	3.745	0.000	0.000	0.000	0.000	0.000
TRINITY_DN51458_c9_g1	0.000	2.164	0.000	0.000	0.000	0.000	0.000	0.000	0.000	0.000
TRINITY_DN514590_c0_g1	0.000	0.593	0.464	0.000	0.000	0.000	0.000	0.000	0.000	0.000
TRINITY_DN514593_c0_g1	0.000	0.000	0.000	2.498	0.000	0.000	0.000	0.000	0.000	0.000
TRINITY_DN514594_c0_g1	0.000	0.000	0.000	0.000	0.000	0.000	0.000	0.000	0.000	0.000
TRINITY_DN514594_c0_g2	0.000	0.000	0.000	0.000	0.000	0.000	0.000	0.000	0.000	0.000
TRINITY_DN514595_c0_g1	0.000	0.000	0.000	0.000	0.000	0.000	0.000	2.538	0.000	0.000
TRINITY_DN514596_c0_g1	0.000	0.000	0.000	0.000	0.000	0.000	0.000	0.000	0.000	0.000
TRINITY_DN514597_c1_g1	0.000	0.000	0.000	0.000	4.005	0.000	0.000	0.000	0.000	0.000
TRINITY_DN514598_c0_g1	1.905	0.000	0.000	2.823	0.000	0.000	0.000	0.000	0.000	0.979
TRINITY_DN51459_c0_g1	0.000	0.000	0.000	0.000	0.000	0.000	0.000	0.000	0.000	0.000
TRINITY_DN51459_c0_g2	1.529	0.000	0.000	0.000	2.499	0.000	0.000	3.103	0.000	0.000
TRINITY_DN5145_c0_g1	7.293	6.943	7.392	6.528	5.780	7.616	8.229	6.307	9.991	6.531
TRINITY_DN5145_c0_g2	1.032	0.807	0.996	0.621	0.164	0.683	0.736	0.810	0.822	1.227
TRINITY_DN514601_c0_g1	0.865	0.000	0.000	0.000	0.000	2.658	0.000	3.665	0.907	0.744
TRINITY_DN514603_c0_g1	0.000	0.000	0.000	0.000	0.000	0.000	0.000	0.000	0.000	0.000
TRINITY_DN514604_c1_g1	0.000	0.000	0.000	0.000	0.000	0.000	0.000	0.000	0.000	2.079
TRINITY_DN514604_c4_g1	0.000	0.000	0.000	0.000	0.000	0.000	0.000	0.000	0.000	0.000
TRINITY_DN514609_c0_g1	0.000	0.000	0.000	0.000	0.000	0.000	0.000	0.000	0.000	0.000
TRINITY_DN51460_c0_g1	0.000	0.000	0.000	0.000	0.000	0.000	0.000	3.832	0.000	0.390
TRINITY_DN51460_c0_g2	0.000	2.763	6.660	0.000	0.000	1.447	0.000	0.000	0.480	0.400
TRINITY_DN51460_c1_g1	0.000	0.000	0.000	0.000	0.000	0.000	0.000	0.000	0.359	1.190
TRINITY_DN51460_c4_g1	0.000	0.000	0.000	3.988	0.000	0.000	0.000	0.000	0.000	0.000
TRINITY_DN514611_c0_g1	0.000	0.000	0.000	0.000	0.000	0.000	0.000	0.000	0.000	0.000
TRINITY_DN514613_c0_g1	0.000	0.000	0.000	0.000	0.000	0.000	0.000	0.000	0.000	0.000
TRINITY_DN514613_c1_g1	0.000	0.000	0.000	0.000	1.995	0.000	0.000	0.000	0.000	0.000
TRINITY_DN514614_c0_g1	0.000	0.000	0.000	2.339	0.000	0.000	0.000	0.000	0.766	0.000
TRINITY_DN514616_c0_g1	0.000	0.000	0.000	0.000	0.000	0.000	0.000	0.000	0.000	0.000
TRINITY_DN514617_c0_g1	0.000	0.614	0.000	0.000	0.000	0.000	0.000	0.000	0.000	0.831
TRINITY_DN514619_c0_g1	0.000	0.000	0.000	0.000	0.000	0.000	0.000	0.000	0.000	0.857
TRINITY_DN514619_c2_g1	0.000	0.000	0.000	0.000	0.000	0.000	0.000	3.182	0.000	0.000
TRINITY_DN51461_c0_g1	0.000	0.000	2.731	8.854	0.000	2.912	0.000	0.000	0.995	2.868
TRINITY_DN514620_c0_g2	0.000	0.429	0.341	0.000	1.273	0.371	0.000	1.559	0.128	0.103
TRINITY_DN514620_c0_g3	0.000	1.978	0.979	0.000	0.000	0.000	0.705	0.000	0.000	1.479
TRINITY_DN514620_c0_g6	0.000	0.000	0.000	0.000	0.000	0.000	0.000	0.000	0.000	0.000
TRINITY_DN514620_c2_g1	1.892	0.000	0.000	0.000	0.000	0.000	0.000	0.000	0.000	0.000
TRINITY_DN514620_c4_g1	0.000	0.000	0.000	0.000	0.000	0.000	0.000	0.000	0.000	0.000
TRINITY_DN514620_c5_g1	0.000	0.000	0.000	0.000	0.000	0.000	0.000	0.000	0.000	0.000
TRINITY_DN514621_c0_g1	0.000	0.000	0.000	0.000	0.000	0.000	0.000	0.000	0.000	0.000
TRINITY_DN514622_c0_g1	0.000	0.000	0.000	0.000	0.000	2.461	0.000	0.000	0.836	0.000
TRINITY_DN514624_c1_g1	0.848	0.000	1.153	0.000	0.000	0.000	0.000	0.000	0.000	0.000
TRINITY_DN514626_c0_g1	0.000	0.000	0.000	0.000	0.000	0.000	2.432	0.000	0.000	0.492
TRINITY_DN514626_c1_g1	0.000	0.000	0.000	0.000	0.000	0.000	1.742	0.000	0.000	0.000
TRINITY_DN514627_c0_g1	0.000	0.000	0.000	0.000	0.000	0.000	0.000	0.000	0.000	0.000
TRINITY_DN514628_c0_g1	1.241	0.000	0.000	3.698	0.000	0.000	0.000	0.000	0.000	0.511
TRINITY_DN51462_c0_g1	1.778	0.000	0.000	0.000	0.000	0.000	0.000	0.000	0.000	3.632
TRINITY_DN514630_c0_g1	0.000	0.000	0.000	0.000	0.000	0.000	0.000	0.000	0.000	0.000
TRINITY_DN514630_c1_g1	0.000	0.000	0.000	0.000	0.000	0.000	0.000	0.000	0.000	0.000
TRINITY_DN514633_c0_g1	0.000	0.000	0.000	0.000	0.000	0.000	0.000	0.000	0.000	0.000
TRINITY_DN514634_c0_g1	0.000	0.000	0.000	0.000	0.000	0.000	0.000	0.000	0.000	0.000
TRINITY_DN514636_c0_g1	0.000	0.000	0.000	0.000	0.000	0.000	0.000	0.000	0.000	0.000
TRINITY_DN514637_c0_g1	0.000	0.000	0.000	0.000	0.000	0.000	0.000	0.000	0.000	0.000
TRINITY_DN51463_c0_g1	0.000	0.000	0.000	0.000	0.000	0.000	0.000	3.594	2.613	1.076
TRINITY_DN51463_c0_g2	2.145	0.000	0.000	0.000	1.501	1.354	0.000	0.000	1.851	0.871
TRINITY_DN514641_c0_g1	0.000	0.000	0.000	0.000	0.000	0.000	0.000	0.000	1.136	0.276
TRINITY_DN514642_c0_g1	0.000	0.000	0.000	0.000	0.000	0.000	0.000	4.037	0.000	0.000
TRINITY_DN514644_c0_g1	0.000	0.000	1.404	0.000	0.000	0.000	0.000	0.000	0.000	0.000
TRINITY_DN514645_c0_g1	0.000	0.000	6.358	0.000	0.000	0.000	0.000	0.000	0.767	0.000
TRINITY_DN514645_c1_g1	0.636	0.000	0.000	0.000	1.050	0.000	0.000	0.000	0.000	0.780
TRINITY_DN514647_c0_g1	0.000	0.000	0.000	0.000	0.000	0.000	0.000	0.000	0.646	1.072
TRINITY_DN51464_c0_g1	0.000	4.567	0.000	0.000	0.000	0.000	0.000	0.000	1.466	0.000
TRINITY_DN51464_c0_g2	0.000	0.000	0.000	0.000	0.000	0.000	0.000	0.000	0.000	0.000
TRINITY_DN51464_c1_g1	0.000	0.000	0.000	0.000	0.000	1.900	0.000	0.000	0.000	0.527
TRINITY_DN51464_c3_g1	0.000	0.000	0.000	0.000	0.000	0.000	2.668	0.000	0.069	0.000
TRINITY_DN514650_c0_g1	0.000	0.000	0.000	0.000	4.005	0.000	0.000	0.000	0.000	1.811
TRINITY_DN514650_c2_g1	0.000	0.000	2.731	0.000	0.000	0.000	0.000	0.000	0.996	0.000
TRINITY_DN514656_c0_g1	0.000	0.000	0.000	0.000	0.000	0.000	0.000	0.000	0.000	0.000
TRINITY_DN514656_c1_g1	0.000	0.000	0.000	0.000	0.000	0.000	0.000	0.000	0.000	0.000
TRINITY_DN514656_c1_g4	0.000	0.000	0.000	0.000	0.000	0.000	0.000	0.000	0.000	1.199
TRINITY_DN514656_c1_g5	0.000	1.545	0.000	2.352	0.000	0.000	0.000	0.000	0.000	0.652
TRINITY_DN514658_c0_g2	0.000	0.000	0.000	0.000	0.000	0.000	0.000	0.000	0.000	0.000
TRINITY_DN514659_c0_g1	0.000	0.000	0.000	0.000	1.896	0.000	0.000	0.000	0.000	0.000
TRINITY_DN51465_c0_g1	0.000	0.000	0.000	0.000	0.000	0.000	0.000	0.000	0.000	0.000
TRINITY_DN51465_c10_g1	0.000	0.000	0.000	0.000	0.000	0.000	0.000	0.000	0.000	0.000
TRINITY_DN51465_c12_g1	0.000	0.000	0.000	0.000	0.000	0.000	0.000	0.000	0.000	0.000
TRINITY_DN51465_c1_g1	0.000	7.101	0.000	0.000	0.000	1.025	2.716	0.000	1.124	0.829
TRINITY_DN51465_c2_g1	0.000	0.000	0.000	0.000	0.000	0.000	0.000	0.000	0.000	0.894
TRINITY_DN51465_c3_g1	0.000	0.000	0.000	0.000	2.236	0.000	0.000	0.000	0.000	0.000
TRINITY_DN51465_c4_g1	0.000	0.000	0.000	0.000	0.000	0.000	0.000	0.000	0.000	0.000
TRINITY_DN51465_c6_g2	2.613	0.000	0.000	0.000	0.000	0.000	5.287	0.000	0.000	0.000
TRINITY_DN51465_c7_g1	0.000	0.000	0.000	0.000	0.000	0.000	1.331	0.000	0.000	0.000
TRINITY_DN51465_c9_g1	1.740	0.000	2.379	0.000	0.000	0.000	0.000	0.000	2.601	4.975
TRINITY_DN514663_c0_g1	2.145	2.066	0.000	0.000	0.000	0.000	0.000	0.000	0.000	0.000
TRINITY_DN514664_c0_g1	0.000	0.000	0.000	0.000	0.000	0.000	1.865	0.000	0.000	1.539
TRINITY_DN514667_c0_g2	0.000	0.806	0.000	0.000	4.275	0.000	0.000	0.000	0.000	0.355
TRINITY_DN514667_c1_g1	0.000	0.000	0.000	0.000	0.000	0.000	0.000	2.838	0.000	0.000
TRINITY_DN514667_c2_g1	0.000	0.000	0.000	0.000	0.000	0.000	0.000	0.000	0.000	0.000
TRINITY_DN514668_c1_g1	0.000	0.000	0.000	0.000	0.000	0.000	0.000	1.781	0.000	0.000
TRINITY_DN514669_c0_g1	0.000	0.000	0.000	0.000	0.000	0.000	0.000	0.000	0.000	0.000
TRINITY_DN51466_c0_g1	0.000	0.000	3.126	0.000	0.000	0.000	0.000	0.000	0.564	0.469
TRINITY_DN514670_c0_g1	0.000	0.000	0.000	0.000	0.000	0.000	0.000	0.000	0.000	0.000
TRINITY_DN514671_c0_g1	0.000	0.000	0.000	0.000	0.000	0.000	2.524	0.000	0.000	0.000
TRINITY_DN514673_c0_g1	0.000	0.000	0.000	0.000	0.000	0.000	0.000	0.000	0.639	0.000
TRINITY_DN514674_c0_g1	0.000	3.030	0.000	0.000	0.000	0.000	0.000	0.000	0.000	0.000
TRINITY_DN514676_c0_g1	0.000	0.000	0.000	0.000	0.000	0.000	0.000	0.000	0.223	0.000
TRINITY_DN514677_c0_g1	0.157	0.650	0.629	0.241	0.262	0.000	0.278	0.637	0.317	0.700
TRINITY_DN514679_c0_g1	0.000	0.000	0.000	0.000	0.000	0.000	0.000	0.000	0.000	0.000
TRINITY_DN514680_c0_g1	0.000	0.000	0.000	0.000	0.000	0.000	0.000	0.000	0.000	0.000
TRINITY_DN514681_c0_g1	0.000	0.000	0.000	0.000	0.000	0.000	1.325	0.000	0.000	0.930
TRINITY_DN514681_c1_g1	0.000	0.000	1.153	0.000	2.791	0.000	1.677	0.000	0.417	0.000
TRINITY_DN514682_c0_g1	0.000	0.000	0.000	0.000	0.000	0.000	0.000	0.000	0.000	0.000
TRINITY_DN514683_c1_g1	0.000	0.000	0.000	0.000	0.000	0.000	0.000	0.000	0.000	0.000
TRINITY_DN514684_c0_g1	0.000	0.000	0.000	0.000	0.000	0.000	0.000	0.000	0.567	0.000
TRINITY_DN514686_c0_g1	1.070	0.000	4.389	0.000	0.000	0.000	1.072	0.000	2.633	3.507
TRINITY_DN514688_c0_g1	0.552	0.000	0.000	0.000	0.000	0.000	0.000	0.000	0.000	0.000
TRINITY_DN514689_c0_g1	0.000	0.000	0.000	0.000	0.000	0.000	0.000	0.000	1.379	1.111
TRINITY_DN51468_c1_g1	0.000	0.000	0.000	0.000	0.000	0.000	0.000	0.000	0.000	0.791
TRINITY_DN514691_c0_g1	0.000	0.000	2.077	2.246	0.000	0.000	0.000	0.000	0.000	1.863
TRINITY_DN514692_c0_g1	0.000	0.000	0.000	0.000	0.000	0.000	0.000	0.000	0.000	0.000
TRINITY_DN514694_c0_g1	0.000	0.000	3.140	0.000	0.000	0.000	0.000	0.000	0.000	0.000
TRINITY_DN514698_c0_g1	0.000	0.000	0.000	0.000	0.000	0.000	0.000	0.000	0.000	0.000
TRINITY_DN514699_c0_g1	0.000	0.000	0.000	0.000	0.000	0.000	0.000	0.000	0.549	0.000
TRINITY_DN51469_c1_g1	0.621	0.560	0.000	0.000	0.000	0.000	0.000	0.000	0.306	1.016
TRINITY_DN51469_c1_g2	2.076	3.143	0.937	0.000	3.421	3.051	0.000	0.000	1.019	0.566
TRINITY_DN51469_c2_g2	0.000	0.000	0.000	0.000	0.000	0.000	0.000	3.478	0.853	0.000
TRINITY_DN51469_c3_g1	0.000	0.308	0.481	0.000	0.000	0.000	0.331	0.000	0.000	0.000
TRINITY_DN51469_c4_g1	0.000	2.454	0.000	0.000	0.000	0.000	0.000	0.000	0.000	2.098
TRINITY_DN51469_c5_g1	0.000	0.000	0.000	3.909	2.862	0.000	0.000	0.000	0.000	0.714
TRINITY_DN51469_c6_g1	0.000	0.000	0.000	0.000	0.000	0.000	0.000	0.000	0.000	0.000
TRINITY_DN5146_c0_g1	3.541	2.203	3.761	7.659	4.870	3.437	1.195	5.197	7.561	4.477
TRINITY_DN5146_c0_g2	1.324	0.000	0.000	0.000	2.935	1.370	0.000	0.000	3.408	0.000
TRINITY_DN5146_c0_g3	0.000	0.000	0.000	0.000	0.000	0.000	0.000	0.000	0.911	0.383
TRINITY_DN5146_c11_g1	0.000	0.000	0.000	0.000	0.000	0.000	0.000	4.234	0.000	0.000
TRINITY_DN5146_c19_g1	0.000	3.994	0.000	0.000	0.000	0.000	0.000	0.000	1.042	0.993
TRINITY_DN5146_c20_g1	3.721	0.000	0.921	4.328	2.664	1.815	4.193	3.354	2.446	2.525
TRINITY_DN5146_c3_g1	0.000	1.605	0.000	0.000	0.000	0.000	0.029	0.000	2.428	0.000
TRINITY_DN5146_c4_g1	1.414	3.191	4.568	0.000	0.000	1.651	0.000	0.000	1.648	2.284
TRINITY_DN5146_c5_g1	0.000	2.700	3.287	0.000	3.496	0.000	0.000	0.000	2.269	0.871
TRINITY_DN5146_c6_g1	0.000	0.000	0.000	0.000	0.000	0.000	0.000	0.000	0.000	0.000
TRINITY_DN5146_c7_g1	1.905	0.000	0.000	0.000	0.000	0.000	0.000	0.000	0.000	1.358
TRINITY_DN514700_c1_g1	0.000	0.000	0.000	0.000	0.000	0.000	2.500	0.000	0.000	0.000
TRINITY_DN514701_c0_g1	0.000	0.436	0.000	0.000	0.000	0.000	0.000	0.000	0.000	0.202
TRINITY_DN514706_c1_g1	0.000	0.000	0.000	0.000	0.000	0.000	0.000	0.000	0.000	0.000
TRINITY_DN514707_c0_g1	0.000	0.000	0.000	0.000	0.000	0.000	0.000	1.827	0.000	0.000
TRINITY_DN514709_c0_g1	0.000	0.000	0.000	0.729	0.631	0.000	0.000	0.000	0.000	0.942
TRINITY_DN514709_c1_g1	0.000	0.000	0.000	0.000	0.000	0.000	0.000	0.000	0.489	0.408
TRINITY_DN514709_c2_g1	0.000	0.000	0.000	0.000	1.079	0.000	0.000	0.000	0.000	0.000
TRINITY_DN514711_c1_g1	0.000	0.000	0.000	0.000	0.000	0.000	0.000	0.000	0.616	0.000
TRINITY_DN514712_c0_g1	0.000	0.000	0.000	0.000	0.000	1.141	0.000	0.000	0.380	0.000
TRINITY_DN514712_c0_g2	0.000	0.000	0.000	0.000	0.000	0.000	0.000	0.000	0.000	0.000
TRINITY_DN514713_c0_g1	0.000	0.000	0.000	0.000	0.604	0.000	0.000	0.000	0.000	0.284
TRINITY_DN514714_c0_g1	0.000	0.000	0.000	0.000	0.000	0.000	0.000	0.000	2.007	0.000
TRINITY_DN514715_c1_g1	0.000	0.000	0.000	1.117	0.000	0.000	0.000	1.543	0.366	0.914
TRINITY_DN514717_c0_g1	0.000	0.000	0.000	0.000	0.000	0.661	0.000	0.000	0.224	0.184
TRINITY_DN514718_c0_g1	0.000	0.000	0.000	0.000	0.000	0.000	0.000	0.000	0.000	0.000
TRINITY_DN514719_c0_g1	0.000	0.000	0.000	0.000	0.000	3.480	0.000	0.000	2.407	0.000
TRINITY_DN51471_c0_g1	0.695	0.718	3.169	0.000	2.567	0.507	0.630	0.000	0.867	0.873
TRINITY_DN51471_c0_g2	0.000	0.000	0.000	0.000	0.000	0.000	0.800	0.000	0.212	0.178
TRINITY_DN51471_c0_g3	0.000	0.000	0.000	0.000	0.000	0.000	0.000	0.000	0.000	0.000
TRINITY_DN514720_c0_g1	0.000	0.000	0.000	0.000	0.000	0.000	0.000	0.000	0.288	0.000
TRINITY_DN514720_c1_g1	0.997	0.000	0.000	0.000	0.000	0.000	0.000	3.085	0.000	0.007
TRINITY_DN514721_c0_g1	0.000	0.000	0.000	0.000	0.000	0.000	0.000	0.000	0.387	0.000
TRINITY_DN514724_c1_g1	0.000	0.000	1.289	0.000	3.107	0.000	0.000	0.000	0.000	0.776
TRINITY_DN514725_c0_g1	0.000	0.000	0.000	0.000	3.219	0.000	0.000	0.000	0.000	0.000
TRINITY_DN514726_c0_g1	0.000	0.000	0.000	0.000	0.000	0.000	13.338	0.000	0.000	1.069
TRINITY_DN51472_c0_g1	0.000	1.200	0.000	0.000	0.000	0.000	0.000	0.000	0.389	0.000
TRINITY_DN51472_c0_g2	1.160	0.000	0.000	0.000	0.000	1.723	2.347	0.000	1.408	0.000
TRINITY_DN51472_c1_g1	0.000	0.000	6.760	0.000	0.000	0.000	0.000	0.000	0.000	0.000
TRINITY_DN51472_c2_g1	0.000	0.000	0.000	0.000	1.494	0.000	0.000	0.000	0.000	0.000
TRINITY_DN514731_c0_g1	0.396	0.000	0.532	0.000	0.000	0.000	0.369	0.000	0.197	0.165
TRINITY_DN514733_c0_g1	0.000	0.000	0.760	0.000	0.000	0.824	0.866	0.000	0.000	0.000
TRINITY_DN514735_c1_g1	0.000	0.000	0.000	0.000	0.000	0.000	0.000	0.000	0.000	0.000
TRINITY_DN514736_c0_g1	0.000	0.000	0.000	3.337	0.000	0.000	0.000	0.000	0.000	0.925
TRINITY_DN514737_c0_g1	0.000	0.650	0.000	0.034	0.393	0.343	0.307	0.000	0.119	0.000
TRINITY_DN514739_c0_g1	0.000	0.000	0.000	0.000	0.000	0.000	0.000	0.000	0.000	0.000
TRINITY_DN51473_c1_g1	0.000	0.407	3.128	0.704	2.308	0.000	0.439	0.000	0.230	1.513
TRINITY_DN514740_c0_g1	0.000	0.000	0.000	0.000	0.000	0.000	0.000	0.000	0.000	0.000
TRINITY_DN514741_c0_g1	0.373	0.332	0.499	0.286	0.000	0.271	0.166	0.000	0.981	0.852
TRINITY_DN514741_c1_g1	0.000	0.000	0.000	0.000	0.000	0.000	0.000	0.000	0.000	0.975
TRINITY_DN514741_c2_g1	0.000	0.000	0.000	0.000	0.000	0.000	0.000	0.000	0.000	0.000
TRINITY_DN514741_c3_g1	0.000	0.000	0.000	0.000	0.000	0.000	0.959	0.000	0.000	0.000
TRINITY_DN514742_c0_g1	0.000	0.454	0.244	0.000	0.000	0.793	0.000	0.370	0.367	0.443
TRINITY_DN514744_c0_g1	0.000	0.000	0.000	3.250	0.000	0.000	0.000	0.000	0.000	0.000
TRINITY_DN514746_c0_g1	0.000	0.000	0.000	0.000	0.000	0.000	0.000	0.000	0.000	0.756
TRINITY_DN514748_c0_g1	0.000	0.000	0.000	0.000	0.000	0.000	0.000	0.000	0.748	0.411
TRINITY_DN514749_c0_g1	0.000	0.000	0.000	0.000	0.000	0.000	0.000	0.000	0.000	0.388
TRINITY_DN51474_c0_g1	0.000	0.000	0.000	0.000	0.000	0.000	0.000	0.000	0.000	0.000
TRINITY_DN514752_c0_g1	0.000	0.000	0.000	0.000	0.000	0.000	1.532	0.000	0.987	0.000
TRINITY_DN514753_c0_g1	0.000	0.000	0.000	0.000	0.000	0.000	0.000	0.000	0.000	0.000
TRINITY_DN514753_c0_g2	0.000	0.000	0.000	0.000	0.000	0.000	0.000	0.000	0.000	0.000
TRINITY_DN514753_c4_g1	0.000	0.000	2.345	0.000	0.000	0.000	0.000	0.000	0.853	0.000
TRINITY_DN514753_c5_g1	0.000	0.000	0.000	0.000	0.000	0.000	0.000	0.000	0.000	0.000
TRINITY_DN514754_c0_g1	0.000	0.000	0.000	4.704	0.000	0.000	0.000	0.000	0.000	0.000
TRINITY_DN514755_c0_g1	0.000	0.000	0.000	0.000	0.000	0.000	0.000	0.000	0.000	0.000
TRINITY_DN514756_c0_g1	0.000	0.000	0.000	0.000	0.000	0.000	0.000	0.000	0.000	0.000
TRINITY_DN514758_c1_g1	0.000	0.000	0.000	0.000	0.000	0.000	0.000	0.000	0.000	0.000
TRINITY_DN514759_c0_g1	0.000	0.000	0.000	0.000	0.000	0.000	0.000	0.000	0.000	0.000
TRINITY_DN514759_c0_g2	0.000	0.000	0.000	0.000	0.000	0.000	3.097	0.000	0.000	0.000
TRINITY_DN514759_c0_g3	0.000	0.000	0.000	0.000	0.000	0.000	0.000	0.000	0.000	0.000
TRINITY_DN51475_c0_g1	0.000	0.000	0.000	2.867	0.000	0.000	0.000	0.000	1.056	0.000
TRINITY_DN51475_c0_g2	0.000	0.000	0.000	0.000	0.000	0.000	0.000	0.000	0.000	0.000
TRINITY_DN51475_c1_g1	1.753	0.000	0.000	0.000	0.000	0.000	0.000	0.000	0.874	0.000
TRINITY_DN514761_c0_g1	0.215	0.000	1.729	0.000	0.717	0.000	0.406	0.000	0.000	0.000
TRINITY_DN514761_c1_g1	0.000	0.000	0.000	0.000	0.000	0.000	0.000	0.000	0.329	0.000
TRINITY_DN514761_c2_g1	0.000	0.000	0.000	0.000	0.000	0.000	0.000	0.000	0.000	0.000
TRINITY_DN514762_c0_g1	0.000	0.000	0.000	0.977	0.000	0.000	0.000	0.000	0.000	0.000
TRINITY_DN514763_c3_g1	0.000	0.000	0.000	0.000	0.000	0.000	0.000	0.000	0.000	0.000
TRINITY_DN514763_c4_g1	0.000	0.000	0.000	0.000	0.000	0.000	0.000	0.000	0.000	0.000
TRINITY_DN514763_c6_g1	0.000	4.365	0.000	0.000	0.000	4.414	0.000	0.000	0.000	0.000
TRINITY_DN514763_c7_g1	0.000	1.193	0.000	0.000	0.000	0.000	0.000	0.000	0.000	0.000
TRINITY_DN514763_c9_g1	0.000	0.000	0.000	0.000	0.000	0.000	0.000	0.000	0.000	0.750
TRINITY_DN514764_c0_g1	0.000	0.000	0.000	0.000	0.000	0.000	0.000	0.000	0.000	0.000
TRINITY_DN514765_c0_g1	0.000	0.000	0.000	0.000	0.000	0.000	0.000	0.000	0.471	0.786
TRINITY_DN514766_c1_g2	1.330	0.000	0.000	0.020	1.098	0.000	0.000	0.000	0.000	0.003
TRINITY_DN514766_c2_g1	0.000	0.000	0.000	0.000	0.000	0.000	0.000	0.000	0.000	0.000
TRINITY_DN514769_c0_g1	0.000	0.000	0.000	0.000	0.000	0.000	0.000	0.000	0.000	0.384
TRINITY_DN51476_c0_g1	1.070	0.000	0.000	0.000	1.754	0.000	4.569	0.000	0.934	0.000
TRINITY_DN51476_c0_g2	0.000	0.000	0.000	0.000	1.140	0.000	0.000	0.000	0.000	0.000
TRINITY_DN514771_c0_g1	0.000	0.000	0.000	0.000	0.000	0.000	6.475	0.000	0.000	0.000
TRINITY_DN514775_c0_g1	0.000	0.000	0.000	0.000	0.000	0.000	0.000	0.000	0.000	0.000
TRINITY_DN514778_c0_g1	0.000	0.000	0.000	0.000	0.000	0.000	0.000	0.000	0.000	0.000
TRINITY_DN51477_c0_g3	0.000	0.000	0.000	0.000	0.000	0.000	0.000	0.000	3.196	0.000
TRINITY_DN51477_c1_g1	0.000	0.000	0.000	0.000	0.000	0.000	0.000	0.000	0.354	0.000
TRINITY_DN514781_c0_g1	1.245	0.000	0.000	0.000	0.000	0.000	0.000	0.000	0.616	0.000
TRINITY_DN514781_c0_g2	0.000	0.000	0.000	0.000	0.000	0.000	0.000	0.000	0.000	0.000
TRINITY_DN514786_c0_g1	0.674	0.000	0.000	0.000	0.560	0.000	0.000	0.690	0.444	0.137
TRINITY_DN514786_c0_g2	0.000	0.000	0.000	0.000	0.000	0.000	0.000	0.000	0.000	0.000
TRINITY_DN514786_c1_g1	0.000	0.000	0.000	0.000	0.000	0.000	0.000	0.000	0.000	0.000
TRINITY_DN514790_c0_g1	0.000	0.000	0.000	3.444	0.000	0.000	0.000	0.000	0.000	0.958
TRINITY_DN514791_c1_g1	2.162	0.000	0.000	0.000	0.000	0.000	0.000	0.000	0.000	0.000
TRINITY_DN514794_c0_g1	0.000	0.000	0.000	0.000	0.000	0.000	0.000	0.000	0.000	0.000
TRINITY_DN514796_c0_g1	1.742	1.562	0.000	0.000	0.000	0.000	0.000	0.000	0.573	0.237
TRINITY_DN514797_c0_g1	0.000	0.000	0.000	0.000	0.000	0.000	0.000	0.000	0.000	0.000
TRINITY_DN514799_c0_g1	0.000	0.000	0.000	0.000	0.000	0.000	0.000	0.000	0.000	1.850
TRINITY_DN5147_c0_g1	0.000	0.000	0.000	0.000	0.000	0.000	0.000	0.000	0.000	0.000
TRINITY_DN5147_c0_g3	0.000	0.000	0.000	0.000	0.000	0.000	2.563	0.000	0.000	1.020
TRINITY_DN5147_c12_g1	0.000	0.000	0.000	0.000	0.000	0.000	0.000	0.000	0.000	0.880
TRINITY_DN5147_c2_g1	0.000	0.000	0.000	0.000	0.000	3.769	0.000	0.000	1.308	0.000
TRINITY_DN5147_c2_g2	0.000	0.000	0.000	0.000	0.000	0.000	0.000	0.000	0.000	0.000
TRINITY_DN5147_c3_g1	1.379	0.000	0.000	0.000	0.000	0.000	0.000	0.000	0.000	0.000
TRINITY_DN514800_c0_g1	1.553	0.907	0.000	0.000	0.000	0.000	0.000	0.000	0.000	0.000
TRINITY_DN514801_c0_g1	0.000	0.000	0.000	0.000	0.000	0.000	0.000	0.000	0.000	0.000
TRINITY_DN514802_c0_g1	2.241	0.000	0.000	0.000	0.000	0.000	2.284	0.000	0.000	0.000
TRINITY_DN514803_c0_g1	3.567	0.000	0.000	0.000	0.000	0.000	0.000	0.000	0.000	1.121
TRINITY_DN514803_c0_g2	0.000	0.000	0.000	0.000	0.000	0.000	0.000	0.000	0.000	0.000
TRINITY_DN514805_c0_g1	0.653	0.000	0.000	0.498	0.000	0.476	0.000	0.000	0.163	0.133
TRINITY_DN514807_c0_g1	0.000	0.000	0.000	0.000	1.907	0.000	0.000	0.000	0.573	0.953
TRINITY_DN514809_c0_g3	0.000	0.000	0.000	0.000	0.000	0.461	0.000	0.000	0.000	0.000
TRINITY_DN514809_c2_g1	0.000	0.000	0.000	0.000	0.000	0.000	1.128	0.000	1.104	0.000
TRINITY_DN514809_c5_g1	0.000	0.000	0.000	0.000	0.000	0.000	0.000	0.000	0.000	0.000
TRINITY_DN51480_c0_g1	0.000	0.000	0.000	0.000	0.000	0.000	0.000	0.000	0.000	0.000
TRINITY_DN51480_c2_g1	0.000	0.000	0.000	0.000	0.000	0.000	0.000	0.000	0.000	0.000
TRINITY_DN514810_c0_g1	0.000	0.903	0.000	0.000	0.000	2.490	0.000	0.000	0.471	0.000
TRINITY_DN514813_c0_g1	0.000	0.000	0.000	0.000	0.000	0.000	0.000	0.000	0.000	0.000
TRINITY_DN514813_c1_g1	0.000	0.873	0.000	0.000	0.000	0.000	0.000	0.000	0.736	1.010
TRINITY_DN514817_c0_g1	0.000	0.000	0.000	0.000	0.000	0.000	0.000	0.960	0.000	0.394
TRINITY_DN514818_c0_g1	0.330	0.000	0.443	0.503	0.548	0.000	0.000	0.000	0.329	0.000
TRINITY_DN514819_c0_g1	0.000	0.000	0.000	0.000	0.000	0.000	0.000	0.000	0.000	0.000
TRINITY_DN51481_c0_g1	0.000	0.000	0.000	1.156	0.000	0.000	0.000	0.000	0.000	0.316
TRINITY_DN514820_c0_g1	0.000	0.000	0.000	0.000	0.000	0.000	0.000	0.000	0.000	0.834
TRINITY_DN514820_c1_g1	0.000	0.000	0.000	0.000	0.000	0.000	0.000	0.000	0.000	0.000
TRINITY_DN514824_c0_g1	0.000	0.000	0.000	0.000	0.000	0.000	0.000	0.000	0.000	0.000
TRINITY_DN514827_c0_g1	0.342	1.174	0.000	0.000	0.000	0.000	0.000	0.000	0.000	0.278
TRINITY_DN514827_c1_g1	0.000	0.000	0.000	0.000	0.000	0.000	0.000	0.000	0.000	0.000
TRINITY_DN514829_c0_g1	0.260	0.000	0.348	0.397	0.000	0.000	0.000	0.530	0.391	0.000
TRINITY_DN51482_c0_g1	0.000	0.000	0.000	0.000	0.000	0.000	1.731	0.000	0.000	0.000
TRINITY_DN51482_c1_g1	0.000	0.403	0.000	0.000	0.000	0.000	0.000	0.948	0.000	0.000
TRINITY_DN514830_c0_g1	0.000	0.000	0.000	0.000	0.000	0.000	0.000	0.000	1.983	0.000
TRINITY_DN514832_c0_g1	1.905	0.000	0.000	0.000	0.000	0.000	0.000	0.000	0.000	0.000
TRINITY_DN514832_c0_g2	0.000	0.000	0.000	0.000	0.000	0.000	0.000	0.000	0.000	0.000
TRINITY_DN514833_c0_g1	0.000	0.000	0.000	0.000	0.000	0.000	0.000	0.000	0.000	0.000
TRINITY_DN514835_c0_g1	0.000	0.000	0.000	0.000	0.000	0.000	0.000	0.000	0.000	0.368
TRINITY_DN514836_c0_g1	0.000	0.000	0.000	0.000	0.000	0.000	0.000	0.000	0.000	0.000
TRINITY_DN514836_c1_g1	0.000	0.000	0.000	0.000	0.000	0.000	0.000	0.000	0.000	0.000
TRINITY_DN514837_c0_g2	0.000	0.000	0.000	0.000	0.000	0.000	0.000	0.000	0.000	0.000
TRINITY_DN514837_c1_g1	0.000	0.254	0.000	0.456	0.000	0.435	0.000	0.611	0.598	1.699
TRINITY_DN514838_c0_g1	0.471	0.213	0.441	0.000	2.790	0.000	0.000	0.000	0.098	0.535
TRINITY_DN514838_c0_g2	0.000	0.000	0.000	0.000	0.000	0.000	0.000	0.000	1.225	0.000
TRINITY_DN514838_c0_g3	0.000	0.000	0.000	0.000	0.000	0.000	0.000	0.000	0.000	0.000
TRINITY_DN514838_c0_g4	0.000	0.000	0.000	0.000	0.000	0.000	0.000	0.000	0.177	0.000
TRINITY_DN514838_c0_g5	0.000	0.000	0.000	0.000	0.000	0.000	0.000	0.000	0.000	0.000
TRINITY_DN514838_c0_g6	0.000	0.000	0.000	0.000	0.000	0.000	0.000	0.000	1.320	0.000
TRINITY_DN514838_c3_g1	0.000	0.000	0.000	0.000	0.837	0.000	0.000	0.000	0.000	1.854
TRINITY_DN514838_c4_g1	1.581	0.000	0.000	0.000	0.000	0.000	0.000	3.201	0.784	0.647
TRINITY_DN51483_c0_g1	0.000	0.000	1.840	0.000	0.000	1.989	0.000	0.000	0.000	2.209
TRINITY_DN514840_c0_g1	0.000	0.000	0.000	0.000	0.000	0.000	0.000	0.000	0.000	0.000
TRINITY_DN514841_c0_g1	0.000	0.000	0.000	0.000	0.000	0.000	0.000	0.000	0.000	0.000
TRINITY_DN514843_c0_g1	0.000	0.000	0.000	0.000	0.000	0.000	0.000	0.000	0.000	0.000
TRINITY_DN514844_c0_g1	0.000	0.000	0.000	0.000	0.000	0.000	0.000	0.000	0.436	0.000
TRINITY_DN514845_c0_g1	0.975	0.000	0.000	0.000	0.000	0.000	0.000	0.000	0.000	0.400
TRINITY_DN514846_c0_g1	0.000	0.000	0.000	0.000	0.000	0.000	0.000	0.000	0.000	0.000
TRINITY_DN514847_c0_g1	0.000	0.000	0.000	0.000	8.021	12.683	0.000	0.000	0.000	0.000
TRINITY_DN514849_c0_g1	0.000	0.000	0.000	0.000	0.000	0.000	0.000	0.000	0.000	0.000
TRINITY_DN514851_c0_g1	0.000	0.000	0.000	0.000	0.000	1.849	0.000	0.000	0.000	0.512
TRINITY_DN514852_c0_g1	0.000	0.000	0.000	0.000	0.000	0.000	0.000	0.000	0.000	0.000
TRINITY_DN514853_c0_g1	0.000	0.000	0.000	0.000	0.000	0.000	0.000	0.000	0.000	0.501
TRINITY_DN514856_c0_g1	0.000	0.000	0.000	0.000	0.000	0.000	0.000	0.000	0.355	0.000
TRINITY_DN514860_c0_g1	1.985	0.000	0.000	0.000	0.000	0.000	0.000	0.000	0.000	0.000
TRINITY_DN514861_c1_g1	0.000	0.000	0.000	0.000	0.000	0.000	0.000	0.000	0.000	0.363
TRINITY_DN514864_c0_g1	0.000	0.000	0.000	0.000	0.000	1.301	0.000	0.000	0.431	0.360
TRINITY_DN514864_c1_g1	1.627	0.000	0.000	0.000	0.000	1.590	0.000	0.000	0.000	0.221
TRINITY_DN514868_c0_g1	0.971	0.000	0.000	0.000	0.000	1.440	0.000	0.000	0.956	0.000
TRINITY_DN514869_c0_g1	0.000	0.000	0.000	0.000	0.000	0.000	0.000	0.000	0.000	0.000
TRINITY_DN51486_c0_g1	0.383	0.312	0.000	0.000	0.275	0.317	0.048	0.000	0.208	0.333
TRINITY_DN51486_c1_g1	0.000	0.000	0.000	0.000	0.000	0.000	0.000	0.000	0.000	0.000
TRINITY_DN51486_c3_g1	0.000	3.116	0.000	0.000	0.000	0.000	0.000	0.000	0.000	0.656
TRINITY_DN51486_c4_g1	0.000	0.000	0.000	0.000	0.000	0.000	0.000	0.000	0.000	0.000
TRINITY_DN514870_c0_g1	0.251	0.212	0.287	0.000	0.000	0.312	0.000	0.000	0.126	0.261
TRINITY_DN514870_c1_g1	0.000	0.463	0.000	0.000	0.000	0.000	0.000	0.000	0.258	0.639
TRINITY_DN514871_c0_g1	0.000	0.000	0.000	1.571	0.000	0.000	0.000	0.000	0.517	0.430
TRINITY_DN514872_c1_g1	0.000	0.000	0.000	0.000	0.000	0.000	0.000	0.000	0.000	0.000
TRINITY_DN514876_c0_g1	0.000	0.000	1.404	0.000	0.000	0.000	0.000	0.000	0.000	0.000
TRINITY_DN51487_c0_g1	0.000	0.000	0.000	0.000	0.000	0.000	0.000	0.000	0.699	0.580
TRINITY_DN514882_c0_g1	0.827	0.000	0.000	0.000	0.000	0.000	0.000	0.000	0.407	0.000
TRINITY_DN514882_c2_g1	0.000	0.000	0.000	3.748	0.000	0.000	0.000	0.000	0.000	0.000
TRINITY_DN514883_c0_g1	0.000	0.000	0.000	0.000	0.000	0.000	0.000	0.000	0.000	0.000
TRINITY_DN514884_c0_g1	0.000	1.013	0.000	0.000	0.000	0.000	0.000	0.000	0.000	0.694
TRINITY_DN514886_c0_g1	0.000	0.000	0.000	0.000	0.000	0.000	0.000	0.000	0.000	0.000
TRINITY_DN514887_c0_g1	2.820	0.000	0.000	5.516	11.347	0.000	9.586	0.000	0.929	3.048
TRINITY_DN514887_c1_g1	0.000	0.000	0.000	0.000	0.000	0.000	0.000	0.000	0.425	0.355
TRINITY_DN514887_c3_g1	2.053	3.961	2.800	3.021	4.265	0.000	2.106	4.102	0.000	0.000
TRINITY_DN514887_c5_g1	0.299	1.018	0.000	0.000	0.000	0.436	0.000	0.000	0.599	0.122
TRINITY_DN514887_c6_g1	0.000	5.711	0.000	5.821	3.219	2.869	6.075	3.947	0.979	3.216
TRINITY_DN514887_c7_g1	0.000	0.000	0.000	1.527	0.000	0.000	0.000	0.000	0.000	0.417
TRINITY_DN514887_c9_g1	0.000	0.000	0.000	0.000	0.000	0.000	0.000	0.000	0.000	0.000
TRINITY_DN514889_c0_g1	0.000	0.000	0.000	0.000	0.000	0.000	0.000	0.000	0.432	0.000
TRINITY_DN51488_c0_g1	0.664	0.557	0.593	0.339	1.108	1.288	0.796	0.451	0.892	0.723
TRINITY_DN51488_c1_g1	1.432	0.000	0.000	0.000	0.000	0.000	0.000	0.000	0.000	0.000
TRINITY_DN51488_c2_g2	0.000	0.000	0.000	0.000	0.000	0.000	0.000	0.000	0.000	0.000
TRINITY_DN51488_c2_g3	0.000	0.000	0.000	0.000	0.000	0.000	0.000	0.000	0.000	0.000
TRINITY_DN514892_c0_g1	0.000	0.000	0.000	0.000	0.000	0.000	0.000	0.000	0.000	0.000
TRINITY_DN514894_c0_g1	0.000	0.000	0.000	0.000	0.000	5.958	0.000	0.000	0.000	0.000
TRINITY_DN514895_c0_g1	0.000	0.000	0.000	3.188	0.000	0.000	1.066	0.000	0.000	0.000
TRINITY_DN514896_c0_g1	0.000	0.000	0.000	0.000	0.000	0.000	0.000	0.000	0.000	0.000
TRINITY_DN514897_c0_g1	0.000	0.000	0.000	0.000	0.000	0.000	0.000	0.000	0.000	0.000
TRINITY_DN514898_c0_g1	0.000	0.000	0.000	0.000	0.000	0.000	0.000	8.143	1.012	0.000
TRINITY_DN51489_c0_g1	2.565	0.000	0.000	0.000	0.000	0.000	0.000	0.000	0.000	1.515
TRINITY_DN51489_c2_g1	0.000	0.000	0.000	0.000	0.000	0.000	0.000	0.000	0.000	0.000
TRINITY_DN51489_c2_g2	0.000	0.000	0.000	0.000	0.000	0.000	2.969	0.000	0.943	0.000
TRINITY_DN51489_c2_g3	0.000	1.357	0.000	0.000	0.000	2.059	0.000	0.000	0.000	0.000
TRINITY_DN51489_c3_g1	0.000	0.000	0.000	0.000	0.000	1.859	0.068	0.000	1.165	0.000
TRINITY_DN51489_c3_g2	2.615	0.380	0.586	0.000	0.000	0.000	1.207	0.000	0.693	0.000
TRINITY_DN51489_c8_g1	5.094	0.000	0.000	0.000	0.000	0.000	0.000	0.000	0.000	0.000
TRINITY_DN5148_c0_g1	6.567	4.791	10.478	0.000	6.700	7.227	3.483	2.074	6.397	7.420
TRINITY_DN5148_c0_g2	0.000	0.439	5.240	3.259	1.888	1.093	0.516	1.094	0.618	0.483
TRINITY_DN5148_c0_g3	0.501	0.001	0.036	0.000	0.014	0.005	0.001	0.000	0.478	0.000
TRINITY_DN5148_c1_g1	3.776	2.163	7.842	3.661	6.933	1.558	3.151	2.158	1.320	2.709
TRINITY_DN5148_c1_g2	1.309	1.840	4.354	3.676	0.387	3.896	0.283	2.704	3.765	1.896
TRINITY_DN5148_c3_g1	2.796	0.000	0.000	1.049	0.000	0.000	2.043	0.000	0.000	0.000
TRINITY_DN5148_c4_g1	41.836	42.133	37.860	37.526	45.557	32.636	55.448	41.233	43.538	45.175
TRINITY_DN5148_c4_g2	3.097	6.911	3.265	5.457	3.339	2.626	4.976	5.707	2.262	2.223
TRINITY_DN5148_c4_g3	5.594	2.798	4.168	2.739	3.706	3.082	3.424	2.504	5.709	2.862
TRINITY_DN5148_c7_g1	0.000	3.008	0.000	0.000	0.000	0.000	0.000	0.000	0.182	0.000
TRINITY_DN514900_c0_g1	0.000	0.000	0.000	0.000	0.000	0.000	0.000	0.000	0.000	0.000
TRINITY_DN514903_c0_g1	0.000	0.202	0.321	0.000	0.000	0.698	0.000	0.000	0.154	0.487
TRINITY_DN514904_c0_g1	0.000	0.000	0.000	0.000	0.000	0.000	0.000	0.000	0.690	0.000
TRINITY_DN514905_c0_g1	1.508	0.000	2.063	0.000	0.000	0.000	0.000	0.000	0.000	1.233
TRINITY_DN514906_c0_g1	0.000	0.000	0.000	0.568	0.000	0.000	0.000	0.000	0.558	0.000
TRINITY_DN514906_c3_g1	0.000	0.000	0.000	0.000	0.000	0.000	0.000	0.000	0.000	0.000
TRINITY_DN514906_c5_g1	0.000	0.000	0.000	0.000	0.000	0.000	0.000	0.000	0.000	0.000
TRINITY_DN514907_c0_g1	0.000	0.000	0.000	0.000	2.988	0.000	0.000	0.000	0.000	0.000
TRINITY_DN514909_c0_g1	0.000	0.000	0.000	4.270	0.000	0.000	0.000	0.000	0.000	0.000
TRINITY_DN514909_c1_g1	0.000	0.000	0.000	0.000	0.000	0.000	3.862	0.000	0.936	2.303
TRINITY_DN514909_c2_g1	0.000	0.000	0.000	0.000	0.000	0.000	0.000	0.000	0.000	0.000
TRINITY_DN514909_c4_g1	0.000	0.000	0.000	0.000	0.000	0.000	0.000	0.000	0.000	1.040
TRINITY_DN51490_c0_g1	0.000	0.000	0.000	0.000	0.000	0.000	0.000	0.000	0.000	0.000
TRINITY_DN51490_c1_g1	0.000	0.000	0.000	0.000	0.000	0.000	0.000	0.000	0.000	0.000
TRINITY_DN51490_c2_g1	0.000	0.000	1.640	0.913	0.000	0.000	0.000	0.000	0.298	0.990
TRINITY_DN514910_c0_g1	0.000	0.000	0.000	0.000	0.000	2.036	0.000	0.000	0.000	0.000
TRINITY_DN514910_c0_g2	0.000	0.000	0.000	0.000	0.000	0.000	0.000	0.000	0.000	0.000
TRINITY_DN514911_c0_g1	0.000	0.000	0.000	0.000	0.000	0.000	0.000	0.000	0.000	0.000
TRINITY_DN514911_c0_g2	0.000	1.411	1.984	0.000	0.000	2.139	0.000	0.000	0.000	1.191
TRINITY_DN514911_c0_g3	0.000	0.000	0.000	0.000	0.000	0.000	0.000	0.000	0.000	0.000
TRINITY_DN514911_c1_g1	0.000	0.000	0.000	0.000	0.000	0.000	0.000	0.000	0.000	1.000
TRINITY_DN514911_c4_g1	0.000	0.000	0.000	0.000	0.000	0.000	0.000	0.000	1.136	0.000
TRINITY_DN514912_c0_g1	0.000	1.692	0.000	0.000	0.000	2.548	0.000	0.000	0.000	0.000
TRINITY_DN514912_c1_g1	0.000	2.428	0.000	0.000	4.151	0.000	0.000	0.000	0.000	0.000
TRINITY_DN514912_c2_g1	0.000	1.264	0.000	0.000	0.000	0.000	0.000	0.000	0.000	0.000
TRINITY_DN514913_c0_g1	1.702	0.000	0.000	0.000	0.000	0.000	0.000	0.000	0.000	0.000
TRINITY_DN514913_c0_g2	0.000	0.000	0.000	0.000	0.000	0.000	0.000	0.000	0.289	0.479
TRINITY_DN514914_c0_g2	0.000	0.000	0.000	0.000	0.000	0.000	2.056	0.000	0.000	0.000
TRINITY_DN514914_c0_g3	0.000	0.000	0.000	0.000	0.727	0.000	0.000	0.000	0.000	0.536
TRINITY_DN514914_c1_g1	0.000	2.892	0.000	0.000	0.000	0.000	0.000	0.000	0.000	0.000
TRINITY_DN514918_c0_g1	0.000	0.000	0.000	0.000	0.000	0.000	0.000	0.000	0.000	0.000
TRINITY_DN514920_c0_g1	0.000	0.657	0.000	0.000	0.000	0.000	0.000	0.000	0.000	0.295
TRINITY_DN514922_c0_g1	0.741	0.410	0.639	0.292	0.928	0.539	0.701	1.131	1.448	1.181
TRINITY_DN514922_c1_g1	0.000	0.000	0.000	0.000	0.000	0.000	0.000	0.000	0.000	0.000
TRINITY_DN514923_c0_g1	0.000	0.000	0.000	0.000	0.000	0.000	0.000	0.000	0.000	0.000
TRINITY_DN514924_c0_g1	0.000	0.727	0.000	1.183	0.000	0.000	0.000	1.634	0.000	0.970
TRINITY_DN514926_c0_g2	0.000	0.000	0.221	0.000	0.000	0.000	0.293	0.000	0.083	0.134
TRINITY_DN51492_c0_g1	0.000	0.000	0.000	0.000	0.000	0.000	0.000	0.000	1.225	0.000
TRINITY_DN514930_c0_g1	0.000	0.000	0.000	0.000	0.000	0.000	0.000	0.000	0.000	0.000
TRINITY_DN514932_c0_g1	3.903	2.013	0.000	0.000	3.634	4.345	0.000	0.000	0.971	1.701
TRINITY_DN514932_c1_g1	0.000	0.000	1.911	0.000	0.000	2.596	0.000	0.000	0.000	0.000
TRINITY_DN514933_c0_g1	1.818	0.000	0.000	0.000	0.000	0.000	1.870	0.000	1.402	0.000
TRINITY_DN514934_c0_g1	0.392	0.000	0.000	0.000	0.000	0.000	0.366	0.000	0.000	0.000
TRINITY_DN514934_c1_g1	0.000	0.000	0.000	3.748	0.000	0.000	0.000	0.000	0.000	0.000
TRINITY_DN514934_c2_g1	0.000	0.000	0.000	0.000	0.000	0.000	0.000	0.000	0.000	0.000
TRINITY_DN514935_c0_g1	0.000	0.000	0.000	0.000	0.000	0.000	0.000	0.000	0.000	0.000
TRINITY_DN514936_c0_g1	0.829	2.339	0.000	0.844	0.920	0.000	0.503	1.128	0.138	1.010
TRINITY_DN514936_c0_g2	0.912	0.000	0.000	0.000	0.000	0.463	0.000	0.000	0.159	0.207
TRINITY_DN514936_c1_g1	0.000	0.000	0.000	0.000	0.000	0.000	0.000	0.000	0.519	2.591
TRINITY_DN514937_c0_g1	0.000	0.000	0.000	0.000	0.000	0.000	0.000	0.000	0.000	0.000
TRINITY_DN514939_c0_g1	0.000	0.000	0.000	0.000	0.000	0.000	0.000	0.000	0.398	0.998
TRINITY_DN514939_c2_g1	0.000	0.000	0.000	0.000	1.449	0.000	0.000	0.000	0.000	0.000
TRINITY_DN514939_c3_g1	0.000	0.000	0.000	0.000	1.083	0.000	0.000	0.000	0.000	0.000
TRINITY_DN514939_c4_g1	0.000	0.000	0.000	0.000	2.483	0.000	0.000	0.000	0.751	0.000
TRINITY_DN514942_c1_g1	0.000	0.000	0.000	0.000	0.000	0.000	0.000	0.000	0.000	0.000
TRINITY_DN514945_c0_g1	0.000	0.000	0.000	0.000	0.000	0.000	0.000	0.000	0.634	0.000
TRINITY_DN514946_c0_g1	0.000	0.000	0.000	0.000	0.000	0.000	0.000	0.000	0.000	0.000
TRINITY_DN514946_c1_g1	0.000	0.000	0.000	0.000	0.000	0.000	0.000	0.000	0.000	0.000
TRINITY_DN514946_c2_g1	0.000	0.000	0.000	0.000	0.000	0.000	0.000	4.408	0.000	0.000
TRINITY_DN514948_c0_g1	0.000	0.000	0.000	0.000	0.000	0.000	0.000	0.000	0.000	0.894
TRINITY_DN51494_c0_g1	0.000	0.000	1.193	0.000	0.000	2.063	0.000	0.000	0.000	1.042
TRINITY_DN51494_c0_g2	0.000	0.000	0.000	1.724	0.000	0.000	1.166	0.000	0.000	0.059
TRINITY_DN514950_c0_g1	0.000	0.000	0.000	0.000	0.000	0.000	0.000	0.000	0.400	0.334
TRINITY_DN514952_c0_g1	0.000	0.000	0.000	0.000	0.000	0.000	0.000	0.000	0.000	0.000
TRINITY_DN514953_c0_g1	0.000	0.000	0.000	0.000	0.000	0.000	0.000	0.000	0.000	0.239
TRINITY_DN514954_c0_g1	0.000	0.000	0.000	0.000	0.000	0.000	0.000	0.000	0.000	0.000
TRINITY_DN514955_c0_g1	0.000	0.000	0.000	0.000	0.000	0.000	0.000	0.000	0.000	0.000
TRINITY_DN514955_c0_g2	0.000	0.000	0.000	0.000	0.000	0.000	0.000	0.000	0.000	0.000
TRINITY_DN514955_c1_g1	0.000	0.000	0.000	0.000	0.000	0.000	0.000	0.000	0.000	0.000
TRINITY_DN514956_c0_g1	0.000	0.000	0.000	0.000	0.000	0.000	0.000	0.000	0.000	0.000
TRINITY_DN514958_c0_g1	0.000	0.000	0.000	0.000	0.000	0.000	0.000	0.000	0.000	0.629
TRINITY_DN514958_c2_g1	0.000	0.000	0.000	0.000	4.313	0.000	0.000	0.000	1.333	1.077
TRINITY_DN514959_c0_g1	0.000	0.885	0.000	0.000	0.000	0.000	1.874	0.000	0.000	0.386
TRINITY_DN51495_c0_g1	8.853	5.815	11.561	7.095	5.068	5.808	5.052	4.183	7.774	4.281
TRINITY_DN514961_c1_g1	0.000	0.000	0.000	0.000	0.000	0.000	0.000	0.000	0.000	0.000
TRINITY_DN514962_c0_g1	0.000	0.000	0.000	0.000	0.000	0.000	0.000	0.000	0.000	0.000
TRINITY_DN514963_c0_g1	0.000	0.000	0.000	0.000	0.000	0.000	0.000	0.000	0.000	0.000
TRINITY_DN514964_c0_g1	0.000	0.000	0.000	3.146	0.000	0.000	0.000	0.000	1.065	0.871
TRINITY_DN514964_c0_g2	0.000	0.000	0.000	0.000	0.000	0.000	0.000	0.000	0.000	0.000
TRINITY_DN514964_c0_g3	0.000	0.000	0.000	0.000	0.000	0.000	0.000	0.000	0.000	0.000
TRINITY_DN514965_c0_g1	17.635	16.057	19.327	14.715	20.209	12.455	14.095	12.947	13.766	16.511
TRINITY_DN514965_c0_g2	2.223	0.000	0.000	9.750	0.000	0.726	4.535	0.000	2.206	1.000
TRINITY_DN514965_c1_g1	0.000	0.950	0.000	0.000	1.650	0.000	0.000	0.000	0.000	0.000
TRINITY_DN514965_c4_g1	0.000	0.000	0.000	0.000	0.000	0.000	0.000	0.000	0.358	1.105
TRINITY_DN514966_c0_g1	0.000	0.000	0.000	0.000	0.000	0.000	0.000	0.000	1.257	0.000
TRINITY_DN514967_c0_g1	0.000	0.000	0.000	0.000	0.000	0.000	0.000	0.000	0.000	0.515
TRINITY_DN514969_c0_g1	0.000	0.000	0.000	0.000	3.658	0.000	0.000	0.000	0.000	0.457
TRINITY_DN514969_c1_g1	0.750	0.687	1.016	1.126	0.000	0.000	1.468	0.000	1.473	0.307
TRINITY_DN51496_c2_g1	0.000	0.251	1.191	0.000	0.000	0.000	0.270	0.605	0.593	0.961
TRINITY_DN514970_c0_g1	0.000	0.000	0.000	0.000	0.000	0.000	0.000	0.000	0.000	0.887
TRINITY_DN514972_c0_g1	1.876	1.133	3.234	1.639	1.339	3.789	1.347	1.363	5.241	0.435
TRINITY_DN514974_c0_g1	0.000	0.000	0.000	0.000	0.000	0.000	0.000	0.000	0.225	0.370
TRINITY_DN514975_c0_g1	0.000	0.950	0.000	0.000	0.000	1.159	0.000	0.000	0.318	0.000
TRINITY_DN514977_c0_g1	0.000	0.000	1.840	0.000	0.000	0.000	0.000	0.000	0.000	0.552
TRINITY_DN514978_c0_g1	0.503	0.000	0.000	0.000	0.000	0.000	0.000	0.000	0.135	0.000
TRINITY_DN51497_c0_g1	0.000	0.000	0.000	0.000	0.000	0.000	0.000	0.000	0.000	1.510
TRINITY_DN51497_c0_g4	0.000	0.000	0.000	1.811	0.000	0.000	0.000	0.000	0.000	0.498
TRINITY_DN51497_c1_g1	0.000	0.000	0.000	0.000	0.000	0.000	0.000	0.000	0.000	0.000
TRINITY_DN51497_c3_g1	1.715	0.000	0.000	0.000	0.000	0.000	0.000	0.000	0.000	0.000
TRINITY_DN51497_c4_g1	0.000	0.000	0.845	2.400	0.523	0.000	0.866	0.000	0.472	0.894
TRINITY_DN51497_c5_g1	0.000	0.756	0.000	0.000	0.000	0.000	0.000	0.000	0.000	0.000
TRINITY_DN514981_c0_g1	0.000	1.292	0.000	0.000	0.000	0.000	0.231	0.000	0.000	0.263
TRINITY_DN514982_c0_g1	2.585	0.521	0.786	0.000	0.000	0.000	0.000	0.000	0.000	0.346
TRINITY_DN514983_c0_g1	0.000	0.000	0.000	0.000	0.000	0.000	0.000	0.000	0.000	0.000
TRINITY_DN514983_c0_g2	0.760	1.566	0.000	0.000	0.000	0.000	0.000	0.000	1.433	0.995
TRINITY_DN514984_c0_g2	0.000	0.000	0.000	0.000	0.000	0.000	0.000	0.000	0.000	0.000
TRINITY_DN514984_c7_g1	0.000	0.000	0.000	0.000	0.000	0.000	0.000	0.000	0.000	0.000
TRINITY_DN514985_c0_g1	0.000	0.000	0.000	0.000	0.000	3.705	0.000	0.000	1.282	4.159
TRINITY_DN514987_c0_g1	0.000	0.000	0.000	0.000	0.000	0.000	0.000	3.266	0.000	0.000
TRINITY_DN514989_c0_g1	0.547	0.000	0.000	0.000	0.000	0.000	0.000	0.000	0.811	0.000
TRINITY_DN51498_c0_g1	0.000	0.128	0.413	0.475	0.516	0.449	0.685	0.000	0.234	0.314
TRINITY_DN514990_c0_g1	0.000	0.000	0.000	0.000	2.765	0.000	0.000	0.000	0.000	0.690
TRINITY_DN514991_c0_g1	2.034	1.964	0.000	0.000	0.000	2.957	0.000	0.000	1.012	2.486
TRINITY_DN514991_c1_g1	8.064	0.000	0.000	0.000	0.000	0.000	0.000	0.000	0.979	2.466
TRINITY_DN514996_c0_g1	0.000	2.347	0.000	0.000	0.000	0.000	0.000	0.000	0.000	0.000
TRINITY_DN514999_c0_g1	0.000	0.000	0.000	0.000	0.000	0.000	0.000	0.000	0.000	0.000
TRINITY_DN51499_c0_g1	0.356	0.000	0.238	0.273	0.000	0.259	0.159	0.000	0.914	2.282
TRINITY_DN5149_c15_g1	1.498	0.000	0.000	4.843	2.236	0.000	0.000	1.673	0.000	0.559
TRINITY_DN5149_c15_g2	0.000	0.000	0.000	0.000	0.000	0.000	0.000	0.000	0.000	0.000
TRINITY_DN5149_c17_g1	0.000	0.000	0.000	0.000	0.000	3.259	0.000	0.000	0.000	0.000
TRINITY_DN5149_c1_g1	16.391	13.150	18.072	5.629	9.799	19.105	24.496	21.680	28.356	30.956
TRINITY_DN5149_c21_g1	0.000	0.000	0.000	0.000	0.000	0.000	2.863	0.000	0.000	0.000
TRINITY_DN5149_c32_g1	0.000	0.000	0.000	0.000	0.000	0.000	0.000	0.000	0.000	0.000
TRINITY_DN5149_c3_g1	14.399	12.934	14.023	13.287	8.492	12.633	10.662	10.138	15.962	8.641
TRINITY_DN5149_c4_g1	0.793	0.000	0.000	0.246	0.000	1.159	0.386	1.629	0.000	1.000
TRINITY_DN5149_c4_g2	0.000	0.000	8.681	2.086	6.914	4.146	4.295	1.820	2.251	3.346
TRINITY_DN5149_c6_g1	0.000	0.000	3.678	0.000	0.000	0.000	0.000	0.000	0.000	1.589
TRINITY_DN5149_c7_g1	0.000	0.000	0.000	0.000	0.000	0.000	0.000	2.046	0.000	0.909
TRINITY_DN5149_c9_g1	0.000	0.000	0.000	0.000	0.000	0.000	0.000	0.000	0.000	0.000
TRINITY_DN515000_c0_g1	0.000	0.000	0.000	3.487	0.000	0.000	0.000	0.000	0.000	0.000
TRINITY_DN515001_c0_g1	0.000	0.000	0.000	0.000	0.000	0.000	0.000	0.000	2.169	0.000
TRINITY_DN515002_c0_g1	0.000	0.000	0.000	0.000	0.000	0.000	0.000	0.000	0.000	0.000
TRINITY_DN515004_c1_g1	0.000	0.000	0.000	0.000	0.000	0.000	0.000	0.000	0.000	0.000
TRINITY_DN515005_c0_g1	2.280	0.319	0.000	0.000	0.000	0.000	0.000	0.000	0.184	0.301
TRINITY_DN515006_c2_g1	0.000	0.000	0.000	0.000	0.000	0.000	2.268	0.000	0.000	0.000
TRINITY_DN515007_c0_g1	0.000	0.000	0.000	0.000	0.000	0.000	0.000	0.000	0.000	0.000
TRINITY_DN515007_c0_g2	0.000	0.000	0.000	0.000	0.000	0.000	0.000	0.000	0.000	0.000
TRINITY_DN515009_c0_g1	0.303	0.000	0.407	0.000	0.000	0.000	0.000	0.000	0.000	0.000
TRINITY_DN51500_c0_g1	0.000	0.644	0.000	0.568	0.000	0.000	0.000	0.000	0.000	0.000
TRINITY_DN515011_c0_g1	0.000	0.000	0.000	0.000	0.000	0.000	0.000	0.000	0.000	0.000
TRINITY_DN515011_c0_g2	0.000	1.948	0.000	0.000	0.000	0.000	2.072	0.000	0.000	0.000
TRINITY_DN515011_c1_g1	0.000	0.000	0.000	0.000	0.000	0.000	0.000	0.000	0.000	0.000
TRINITY_DN515015_c0_g1	0.000	0.000	0.000	0.000	0.000	0.000	0.000	0.000	0.000	0.000
TRINITY_DN515017_c0_g1	0.000	0.000	0.000	1.344	0.000	0.000	0.000	0.000	0.000	0.180
TRINITY_DN515017_c0_g2	0.709	0.414	0.000	0.000	0.000	0.000	0.000	0.000	0.000	0.192
TRINITY_DN515017_c10_g1	0.000	0.000	0.000	0.000	0.000	0.000	0.000	0.000	0.000	0.000
TRINITY_DN515017_c11_g1	0.000	0.000	0.000	0.000	0.000	0.000	0.000	0.000	0.000	0.000
TRINITY_DN515017_c1_g2	0.000	0.000	0.000	0.000	0.000	0.000	0.000	0.000	0.000	0.000
TRINITY_DN515017_c2_g1	0.000	0.000	0.000	0.000	0.000	0.000	0.661	0.000	0.000	0.145
TRINITY_DN515017_c3_g1	0.496	0.209	0.000	0.000	0.000	0.000	0.000	0.506	0.000	0.000
TRINITY_DN515017_c4_g1	0.000	0.000	2.363	0.000	2.828	0.000	0.000	0.000	0.000	0.000
TRINITY_DN515017_c8_g1	1.920	0.000	0.000	0.000	0.000	0.000	0.000	3.864	0.000	0.000
TRINITY_DN515017_c9_g1	0.000	0.000	0.000	0.000	0.000	0.000	0.000	0.000	1.056	0.000
TRINITY_DN515019_c0_g1	0.000	0.000	0.000	0.000	0.000	0.000	0.000	0.000	0.000	0.000
TRINITY_DN515020_c0_g1	0.000	0.000	0.000	0.000	0.000	0.000	0.000	0.000	0.000	0.000
TRINITY_DN515021_c1_g1	0.501	0.000	0.000	0.000	0.000	0.000	0.000	0.000	0.000	0.000
TRINITY_DN515022_c0_g1	1.290	0.000	0.000	0.000	0.000	0.000	0.000	0.000	0.638	1.060
TRINITY_DN515022_c1_g1	0.000	0.000	0.000	0.000	0.000	1.910	0.000	0.000	0.000	0.000
TRINITY_DN515022_c2_g1	0.000	0.000	0.000	0.000	0.000	0.000	0.000	0.000	0.000	1.901
TRINITY_DN515024_c0_g1	0.000	0.000	0.000	0.151	0.000	0.156	0.000	0.000	0.062	0.477
TRINITY_DN515026_c0_g1	0.287	1.704	0.000	0.000	0.000	0.000	0.523	0.586	0.000	0.000
TRINITY_DN515026_c0_g2	0.000	0.000	0.000	0.000	0.000	0.000	0.000	0.000	0.000	0.000
TRINITY_DN515026_c1_g3	0.000	0.000	0.000	0.000	0.000	0.000	0.000	0.000	0.000	0.000
TRINITY_DN515026_c3_g1	0.000	0.000	0.000	15.951	0.000	0.000	0.000	5.346	0.000	5.499
TRINITY_DN51502_c1_g1	0.000	0.000	0.000	0.000	0.000	0.000	0.000	0.000	0.000	0.000
TRINITY_DN51502_c1_g2	0.000	0.000	0.000	0.000	0.000	0.000	0.000	4.650	0.000	0.000
TRINITY_DN515035_c0_g1	0.000	0.000	0.036	0.256	0.042	0.000	0.000	0.338	0.022	0.348
TRINITY_DN515036_c0_g1	0.000	0.971	0.000	3.068	0.000	3.033	0.000	0.000	0.000	0.839
TRINITY_DN515036_c0_g2	0.000	0.000	0.000	0.000	0.000	0.000	0.000	0.000	0.000	0.000
TRINITY_DN515036_c1_g1	0.000	0.000	0.000	0.000	0.000	0.000	0.000	0.000	0.000	0.000
TRINITY_DN515037_c0_g1	0.000	0.000	0.000	0.000	0.000	0.000	0.000	0.000	0.853	0.000
TRINITY_DN515039_c0_g1	0.000	0.000	0.000	0.000	0.000	0.000	0.000	0.000	0.000	0.000
TRINITY_DN515039_c1_g1	0.000	0.000	0.000	0.000	0.000	0.000	0.000	0.000	0.000	0.000
TRINITY_DN51503_c0_g1	0.517	0.457	1.139	0.000	0.855	2.270	2.460	2.134	1.277	1.174
TRINITY_DN51503_c1_g1	0.000	0.000	0.000	0.000	0.000	0.000	0.000	0.000	0.000	0.000
TRINITY_DN51503_c1_g2	0.000	0.000	0.000	0.000	0.000	0.000	0.000	0.000	0.000	0.000
TRINITY_DN51503_c2_g1	2.241	0.000	0.000	0.000	0.000	0.000	0.000	0.000	1.113	0.000
TRINITY_DN51503_c2_g2	0.000	0.000	0.000	0.000	0.000	2.139	0.000	0.000	0.000	1.191
TRINITY_DN51503_c3_g1	0.000	0.000	0.000	0.000	0.000	0.000	0.000	0.000	0.000	0.000
TRINITY_DN51503_c4_g1	0.000	0.000	0.000	0.000	0.000	0.000	0.000	0.000	0.000	0.595
TRINITY_DN515040_c0_g1	0.000	0.000	0.000	0.000	0.000	0.000	0.000	0.000	0.000	0.809
TRINITY_DN515046_c0_g1	0.000	0.000	0.000	0.000	0.000	0.000	0.000	0.000	0.000	0.000
TRINITY_DN515048_c1_g1	0.000	0.000	0.000	0.000	0.000	0.000	0.000	0.000	0.000	0.000
TRINITY_DN51504_c1_g1	0.000	0.000	0.000	0.000	0.000	0.000	0.000	0.000	0.000	1.384
TRINITY_DN51504_c1_g2	0.000	0.000	0.000	0.000	0.000	0.000	0.000	0.000	0.000	0.000
TRINITY_DN51504_c2_g1	0.000	3.670	0.000	2.801	3.091	0.000	0.000	0.000	0.000	0.773
TRINITY_DN51504_c2_g2	0.000	0.000	0.000	0.000	0.000	0.000	0.000	0.000	0.000	0.000
TRINITY_DN51504_c3_g1	0.000	0.000	0.000	0.000	0.000	0.000	0.000	0.000	0.000	0.000
TRINITY_DN515052_c1_g1	0.000	0.000	0.000	0.000	0.000	0.000	0.000	0.000	0.000	0.000
TRINITY_DN515053_c0_g1	0.000	0.000	0.000	0.000	0.000	0.000	0.000	0.000	0.000	0.000
TRINITY_DN515054_c0_g1	0.292	0.000	0.000	0.000	0.485	0.000	0.000	0.000	0.000	0.237
TRINITY_DN515058_c0_g1	0.000	0.917	0.000	0.000	1.621	0.000	0.000	0.000	0.956	0.398
TRINITY_DN515059_c0_g1	0.000	0.000	0.000	0.000	0.000	0.000	0.000	0.000	0.423	0.000
TRINITY_DN515059_c1_g1	0.000	0.000	0.000	0.000	0.000	0.000	0.000	0.000	1.333	1.077
TRINITY_DN51505_c0_g1	0.000	0.000	0.000	0.000	0.000	0.000	0.000	0.000	0.423	0.000
TRINITY_DN51505_c0_g2	0.000	0.000	0.000	0.000	0.000	0.000	0.000	0.000	0.000	0.000
TRINITY_DN515060_c2_g1	0.000	0.000	0.000	0.000	0.000	0.000	0.000	0.000	0.000	0.258
TRINITY_DN515062_c0_g1	0.397	0.000	0.000	0.000	0.000	0.000	0.000	0.000	0.000	0.000
TRINITY_DN515062_c1_g1	0.000	0.000	0.000	0.000	0.000	0.000	0.000	0.000	0.000	0.000
TRINITY_DN515062_c2_g1	0.000	0.000	0.000	0.000	0.000	0.000	0.000	0.000	0.000	0.000
TRINITY_DN515063_c0_g1	0.000	0.000	0.000	0.000	0.000	0.000	0.000	0.000	0.000	0.000
TRINITY_DN515065_c0_g1	0.000	0.000	2.945	0.000	0.000	0.000	0.000	0.000	1.647	0.000
TRINITY_DN515066_c0_g1	0.979	0.000	0.000	0.000	0.000	0.000	0.000	1.152	0.482	0.804
TRINITY_DN515068_c0_g1	0.562	0.476	0.377	0.000	0.468	0.000	0.256	0.574	0.141	0.571
TRINITY_DN515071_c0_g1	0.000	0.000	1.463	0.000	0.000	0.000	3.217	0.000	0.527	0.000
TRINITY_DN515073_c0_g1	0.000	0.000	0.000	0.000	0.000	0.000	0.000	0.000	1.157	0.000
TRINITY_DN515073_c1_g1	0.000	0.000	0.000	0.000	0.000	0.000	0.000	0.000	0.000	0.000
TRINITY_DN515074_c0_g1	0.000	0.000	0.000	0.000	0.000	0.000	0.000	0.000	0.000	0.000
TRINITY_DN515074_c0_g2	0.000	0.000	0.000	1.724	0.000	0.000	0.000	0.000	0.000	0.000
TRINITY_DN515076_c1_g1	1.571	0.000	0.000	0.000	0.000	0.000	0.000	0.000	0.000	0.000
TRINITY_DN515076_c4_g1	42.582	0.000	0.000	15.291	0.000	3.769	0.000	0.000	1.308	0.000
TRINITY_DN51507_c0_g1	0.000	0.000	0.000	0.000	0.000	0.000	0.000	0.000	0.000	0.000
TRINITY_DN51507_c0_g2	1.185	0.000	0.000	3.543	0.000	0.000	0.000	0.000	0.000	0.975
TRINITY_DN51507_c1_g3	6.116	1.485	2.091	3.562	0.000	0.000	1.320	3.103	0.756	1.252
TRINITY_DN51507_c2_g1	0.000	1.186	0.000	0.000	0.000	0.000	0.000	0.000	0.000	1.013
TRINITY_DN51507_c3_g1	0.000	0.000	0.000	0.000	0.000	0.000	0.000	0.000	0.000	0.000
TRINITY_DN51507_c6_g1	0.413	0.717	0.000	0.000	0.000	0.000	0.000	0.000	0.410	0.840
TRINITY_DN515080_c0_g1	0.000	0.389	0.000	0.000	0.000	0.000	0.209	0.472	0.000	0.000
TRINITY_DN515080_c1_g1	0.000	0.000	0.000	0.000	0.000	0.329	0.000	0.000	0.000	0.000
TRINITY_DN515082_c0_g1	0.470	0.000	0.000	0.000	0.000	0.000	0.000	0.000	0.000	0.000
TRINITY_DN515084_c1_g1	0.000	0.000	0.000	0.000	0.000	0.000	0.000	0.000	0.000	0.000
TRINITY_DN515086_c0_g1	0.614	1.046	0.000	0.000	0.511	0.000	0.281	0.628	0.154	0.125
TRINITY_DN515087_c1_g1	0.000	0.000	0.000	0.000	0.000	0.000	0.000	0.000	0.000	0.000
TRINITY_DN515088_c0_g1	0.479	0.000	0.000	0.000	0.000	0.000	0.000	0.000	0.000	0.000
TRINITY_DN515089_c0_g1	0.000	8.799	0.000	3.852	0.000	0.000	0.000	8.850	0.000	2.952
TRINITY_DN51508_c0_g1	0.000	0.000	0.000	0.000	2.483	0.000	0.000	0.000	1.503	0.975
TRINITY_DN515090_c0_g1	0.000	3.300	0.000	0.000	1.887	0.000	0.000	0.000	1.701	0.000
TRINITY_DN515090_c1_g1	3.312	1.612	0.000	2.448	0.000	0.000	3.385	3.364	0.000	2.436
TRINITY_DN515090_c3_g1	3.274	3.041	9.200	5.141	2.815	0.832	3.809	1.173	1.399	3.608
TRINITY_DN515091_c0_g1	0.244	0.000	0.000	0.000	0.815	0.000	0.000	0.000	0.000	0.000
TRINITY_DN515096_c0_g1	0.000	0.000	0.000	0.000	0.000	0.000	0.000	0.000	0.000	0.000
TRINITY_DN515098_c0_g1	0.000	0.000	0.000	0.000	0.000	0.000	0.000	0.000	0.000	0.000
TRINITY_DN515098_c0_g2	0.000	0.000	0.000	0.000	0.000	0.000	0.000	0.000	0.000	0.000
TRINITY_DN515098_c1_g1	0.000	1.651	0.000	0.000	0.000	1.313	0.877	0.000	1.331	0.522
TRINITY_DN515098_c2_g1	0.000	0.000	0.000	0.000	0.000	0.000	0.000	0.000	0.000	0.000
TRINITY_DN515098_c2_g2	0.000	0.000	0.000	0.000	0.000	0.000	0.000	0.000	1.276	0.000
TRINITY_DN515098_c3_g2	0.000	0.000	0.000	1.811	0.000	0.000	0.000	0.000	0.599	0.000
TRINITY_DN51509_c0_g1	0.000	0.000	0.000	0.000	0.000	0.000	0.000	0.000	0.000	0.000
TRINITY_DN5150_c0_g1	2.047	0.460	0.821	0.000	1.019	2.207	0.000	0.000	0.586	0.701
TRINITY_DN5150_c1_g1	0.000	0.000	0.000	0.000	0.000	0.000	0.000	0.000	0.000	0.000
TRINITY_DN515100_c1_g1	0.000	0.000	0.000	0.000	0.000	0.000	0.000	0.000	0.412	0.000
TRINITY_DN515101_c0_g1	0.000	0.000	0.000	0.000	0.000	0.000	0.000	0.000	0.000	0.419
TRINITY_DN515101_c1_g1	0.000	0.000	0.000	0.000	0.000	0.000	0.000	0.000	0.000	0.000
TRINITY_DN515103_c0_g1	0.000	0.000	0.000	0.000	0.000	0.000	0.000	0.000	0.000	0.472
TRINITY_DN515104_c0_g1	0.000	0.000	0.000	0.000	0.000	0.000	0.000	0.000	0.242	0.000
TRINITY_DN515106_c0_g1	0.756	0.000	0.000	0.000	0.000	0.000	2.219	0.000	0.000	1.238
TRINITY_DN515108_c0_g1	0.000	0.000	1.827	0.000	0.000	0.000	0.000	0.000	0.000	0.276
TRINITY_DN51510_c0_g1	4947.691	0.000	4.922	0.000	28.606	0.000	0.000	0.000	0.000	0.750
TRINITY_DN515112_c0_g1	0.000	0.000	0.000	0.000	0.000	3.875	0.000	0.000	0.000	0.000
TRINITY_DN515116_c0_g1	0.000	0.000	0.000	0.000	0.000	0.000	0.000	0.000	0.215	0.059
TRINITY_DN515119_c0_g1	0.000	0.000	0.000	0.000	0.000	0.000	0.000	0.000	0.000	0.000
TRINITY_DN51511_c0_g1	1.022	1.941	2.795	0.000	3.361	0.000	0.000	0.000	2.016	1.677
TRINITY_DN515122_c0_g1	0.000	0.000	0.000	0.000	4.472	0.000	0.000	0.000	0.000	0.000
TRINITY_DN515122_c1_g1	0.000	0.000	0.000	0.000	1.604	0.000	0.000	2.026	0.000	0.400
TRINITY_DN515125_c1_g1	0.000	0.000	0.000	0.000	0.000	0.000	0.000	0.000	0.000	0.000
TRINITY_DN515126_c0_g1	1.423	0.000	2.887	0.000	0.000	0.000	0.000	0.000	1.014	0.583
TRINITY_DN515126_c1_g1	0.000	0.000	0.000	0.000	0.000	0.000	0.000	0.000	0.000	0.000
TRINITY_DN515127_c1_g1	8.421	4.136	2.879	9.237	16.544	0.000	2.208	0.000	2.150	8.624
TRINITY_DN515128_c0_g1	0.000	0.000	0.000	0.000	0.000	0.000	0.000	0.000	0.000	0.000
TRINITY_DN515128_c0_g2	0.000	0.000	0.000	0.000	0.000	0.000	0.000	0.000	0.000	0.000
TRINITY_DN515128_c1_g1	0.000	0.000	0.000	0.000	0.000	0.000	0.000	0.000	0.000	0.000
TRINITY_DN515128_c1_g2	0.000	0.000	0.000	0.000	0.000	0.000	2.192	0.000	0.000	0.000
TRINITY_DN515128_c2_g1	2.481	0.000	0.000	0.000	0.000	0.000	0.000	0.000	0.000	0.000
TRINITY_DN515128_c4_g2	0.000	0.000	0.000	0.000	0.000	0.000	0.000	0.000	0.000	0.000
TRINITY_DN515128_c5_g1	0.000	0.000	0.000	0.000	0.000	0.000	0.000	0.000	1.503	0.000
TRINITY_DN515130_c0_g1	0.000	0.000	0.000	0.000	0.000	0.000	0.000	0.000	0.000	0.000
TRINITY_DN515131_c0_g1	0.000	0.000	0.000	0.000	0.000	0.000	0.000	0.000	0.000	0.000
TRINITY_DN515132_c1_g1	0.000	0.000	0.000	0.000	0.000	0.000	0.000	0.000	0.000	0.000
TRINITY_DN515133_c0_g1	0.000	0.000	0.000	0.000	0.000	1.377	0.445	0.000	0.233	0.575
TRINITY_DN515137_c0_g1	0.524	0.000	0.707	0.000	0.867	0.000	0.499	0.000	0.000	0.000
TRINITY_DN51513_c4_g1	0.000	0.000	0.000	0.000	0.762	0.000	1.302	0.000	0.000	0.000
TRINITY_DN51513_c5_g1	0.000	0.000	0.635	0.000	0.781	0.000	0.000	0.000	0.234	0.384
TRINITY_DN51513_c7_g1	0.000	0.000	0.000	0.000	0.000	0.000	0.000	0.000	0.000	0.000
TRINITY_DN515140_c0_g1	0.000	0.000	0.322	0.000	0.000	0.349	0.000	0.000	0.121	0.195
TRINITY_DN515143_c0_g1	0.000	0.000	0.000	0.000	0.000	0.000	0.000	0.000	0.000	0.958
TRINITY_DN515143_c2_g1	0.000	0.000	0.000	0.000	0.000	0.000	0.000	0.000	0.000	0.000
TRINITY_DN515144_c0_g1	0.000	0.997	0.000	0.000	0.000	0.000	0.000	0.000	0.000	0.000
TRINITY_DN515145_c0_g1	0.000	2.428	0.000	0.000	0.000	0.000	0.000	0.000	1.282	1.040
TRINITY_DN515146_c0_g1	0.000	0.000	0.000	0.000	0.000	0.000	0.000	0.000	0.000	0.000
TRINITY_DN515146_c2_g1	0.000	0.000	0.000	0.000	0.000	0.000	0.000	0.000	0.000	0.000
TRINITY_DN515146_c3_g1	0.535	0.000	0.000	0.000	0.000	0.000	0.510	0.000	0.793	0.436
TRINITY_DN515147_c0_g1	0.000	0.000	0.000	1.318	0.000	2.248	0.746	0.000	0.748	0.936
TRINITY_DN515148_c0_g1	0.000	0.000	0.000	0.000	0.000	2.036	0.000	2.822	0.682	0.000
TRINITY_DN515149_c0_g1	0.000	0.248	0.000	0.000	0.000	0.000	0.000	0.000	0.000	0.287
TRINITY_DN51514_c0_g1	0.000	0.000	0.000	0.000	0.000	0.000	0.000	0.000	0.000	0.673
TRINITY_DN51514_c0_g2	0.000	0.000	0.000	0.000	0.000	0.000	0.000	0.000	0.000	1.111
TRINITY_DN515152_c0_g1	0.000	0.000	0.000	0.000	0.000	0.000	0.000	0.000	0.000	0.000
TRINITY_DN515155_c0_g1	0.000	0.000	0.000	0.000	0.000	0.000	0.000	0.000	0.000	0.000
TRINITY_DN515157_c0_g1	0.000	0.000	0.000	0.000	0.000	0.000	0.000	0.000	0.000	0.708
TRINITY_DN515158_c0_g1	0.682	0.000	0.000	0.000	1.173	1.028	0.592	0.000	0.446	0.844
TRINITY_DN515159_c1_g1	0.000	0.000	0.000	0.000	0.000	0.000	0.000	0.000	0.000	0.000
TRINITY_DN515162_c0_g1	0.000	0.921	0.000	1.464	0.000	1.447	0.936	0.000	0.000	0.000
TRINITY_DN515163_c0_g1	0.000	0.000	0.000	0.000	0.000	0.000	0.000	0.000	0.000	0.000
TRINITY_DN515164_c0_g1	0.000	0.000	0.000	0.000	0.000	0.000	0.000	0.000	0.000	0.000
TRINITY_DN515164_c0_g2	0.000	0.000	0.000	3.337	3.711	0.000	0.000	0.000	0.000	0.000
TRINITY_DN515164_c0_g4	0.000	0.000	0.000	0.000	0.000	0.000	0.000	0.000	0.000	0.000
TRINITY_DN515164_c1_g1	0.000	1.465	0.000	0.000	0.000	0.000	0.000	0.000	0.341	0.694
TRINITY_DN515164_c3_g1	0.000	0.000	0.000	0.000	0.000	0.000	0.000	0.000	0.000	0.000
TRINITY_DN515164_c5_g1	0.000	0.000	0.000	0.000	0.000	0.000	0.000	0.000	0.000	0.000
TRINITY_DN515165_c0_g1	0.000	0.000	0.000	0.000	0.000	0.000	0.000	0.000	0.000	0.000
TRINITY_DN515167_c1_g1	0.000	0.000	1.344	1.478	0.000	0.000	0.000	0.000	0.485	0.000
TRINITY_DN515169_c0_g1	0.000	0.000	0.000	0.000	0.000	0.000	0.000	0.000	0.354	0.000
TRINITY_DN51516_c1_g1	0.000	0.405	0.000	0.000	0.000	0.000	0.000	0.000	0.000	0.376
TRINITY_DN51516_c4_g1	0.000	0.000	0.000	0.000	0.000	0.000	0.000	0.000	0.000	0.000
TRINITY_DN51516_c5_g1	0.000	0.000	0.000	0.000	0.000	0.000	0.000	0.000	0.000	0.000
TRINITY_DN515170_c0_g1	0.000	0.000	0.000	0.000	0.000	0.000	0.000	0.000	0.894	0.000
TRINITY_DN515174_c0_g1	0.000	0.000	0.000	0.000	0.000	0.000	0.000	0.000	0.818	0.000
TRINITY_DN515174_c1_g1	0.000	0.000	2.510	1.380	0.000	0.000	0.000	0.000	0.000	0.378
TRINITY_DN515176_c0_g1	0.211	0.000	0.000	0.970	0.000	0.000	0.000	0.000	0.000	0.000
TRINITY_DN515176_c0_g2	0.000	0.000	0.000	0.000	0.000	0.000	0.000	0.000	0.000	0.000
TRINITY_DN515176_c1_g1	0.000	0.000	0.000	0.000	0.000	0.000	0.000	0.000	0.269	0.890
TRINITY_DN515176_c1_g2	0.000	0.000	0.000	0.000	0.500	0.000	0.000	0.000	0.150	0.000
TRINITY_DN515176_c4_g1	1.349	0.000	0.000	0.000	0.000	0.000	0.000	3.602	0.000	0.490
TRINITY_DN515176_c5_g1	0.000	0.000	0.000	0.000	6.016	0.000	0.000	0.000	0.602	0.000
TRINITY_DN515176_c6_g1	0.000	0.000	0.000	0.000	0.000	0.000	2.524	0.000	0.000	0.000
TRINITY_DN515177_c0_g1	0.000	0.334	0.000	0.000	0.000	0.000	0.000	0.000	0.000	0.000
TRINITY_DN515179_c0_g1	0.000	0.000	0.000	0.000	0.000	0.000	0.000	0.000	0.000	0.000
TRINITY_DN51517_c0_g1	0.000	0.000	0.000	0.000	0.000	0.000	0.000	2.759	1.330	0.000
TRINITY_DN51517_c0_g2	2.319	0.000	0.000	0.000	0.000	0.000	0.000	0.000	0.000	0.000
TRINITY_DN51517_c1_g1	0.000	0.850	0.000	0.000	0.000	0.000	0.000	0.000	0.000	0.000
TRINITY_DN51517_c1_g2	0.000	0.000	0.554	0.000	0.609	2.265	0.000	0.000	0.762	0.816
TRINITY_DN51517_c1_g3	0.000	0.000	0.000	0.000	0.000	0.000	0.000	0.000	0.000	0.000
TRINITY_DN515182_c0_g1	0.000	0.000	0.000	0.000	0.000	0.000	0.000	0.000	0.000	0.000
TRINITY_DN515182_c0_g2	0.000	0.000	0.000	0.000	0.000	0.000	0.000	2.338	0.000	0.000
TRINITY_DN515183_c0_g1	0.000	0.000	0.000	0.000	0.000	0.000	0.000	0.000	0.000	0.000
TRINITY_DN515183_c1_g1	1.460	0.000	0.000	0.000	0.000	2.153	0.000	0.000	0.000	0.599
TRINITY_DN515184_c0_g1	0.000	0.000	0.724	0.000	0.000	0.000	0.000	0.000	0.000	0.219
TRINITY_DN515185_c0_g1	0.000	0.000	1.425	0.000	0.000	0.000	0.000	0.000	0.000	0.000
TRINITY_DN515186_c0_g1	0.000	0.000	0.000	0.000	0.000	0.000	0.000	0.000	0.000	0.000
TRINITY_DN51518_c0_g1	0.822	1.392	0.368	0.838	1.827	0.542	0.755	1.680	0.414	1.002
TRINITY_DN515191_c0_g1	0.000	0.000	0.000	0.000	0.000	0.000	0.000	0.000	0.000	0.000
TRINITY_DN515192_c0_g1	0.000	0.000	0.000	0.000	0.000	0.000	0.000	0.000	0.000	0.236
TRINITY_DN515195_c1_g1	0.000	0.277	0.000	0.000	0.538	0.000	0.000	0.000	0.189	0.000
TRINITY_DN515196_c0_g1	0.000	0.000	0.000	0.000	0.000	0.000	0.000	0.000	0.000	0.000
TRINITY_DN515196_c1_g1	0.000	0.000	0.000	0.000	0.000	0.000	1.760	0.000	0.000	0.000
TRINITY_DN515196_c3_g1	0.000	0.000	0.000	0.000	0.680	0.000	0.000	0.000	0.407	0.000
TRINITY_DN515196_c4_g1	0.000	0.000	0.000	0.000	0.000	0.000	0.000	0.000	0.000	0.000
TRINITY_DN515196_c5_g1	0.000	0.000	0.000	0.000	0.000	0.000	0.000	0.000	0.000	1.089
TRINITY_DN515196_c6_g1	0.000	0.000	0.000	0.000	0.000	0.000	0.000	0.000	0.000	0.000
TRINITY_DN515197_c0_g1	0.000	0.000	1.590	0.000	0.000	1.723	5.868	0.000	0.000	0.953
TRINITY_DN515199_c0_g1	0.000	0.000	0.000	0.000	0.000	0.000	0.000	0.000	0.000	0.000
TRINITY_DN51519_c0_g2	0.000	0.000	0.000	0.000	0.000	0.000	0.000	0.000	0.000	0.000
TRINITY_DN51519_c0_g3	0.708	0.304	0.000	0.571	1.211	2.096	0.000	1.450	0.686	3.901
TRINITY_DN51519_c0_g4	0.000	0.000	0.000	0.000	0.000	0.000	0.000	0.000	0.000	0.000
TRINITY_DN51519_c0_g5	0.000	0.000	0.938	0.000	0.000	0.000	0.000	0.000	0.000	0.000
TRINITY_DN51519_c1_g1	0.604	0.510	0.544	0.364	0.000	0.000	0.522	0.000	0.154	0.563
TRINITY_DN5151_c0_g1	0.000	0.000	0.000	0.000	0.000	0.000	0.000	0.000	0.000	0.000
TRINITY_DN5151_c0_g2	2.029	0.217	1.646	2.777	0.760	2.930	1.211	0.000	0.952	0.955
TRINITY_DN5151_c0_g3	2.786	1.567	0.937	0.000	1.176	0.000	1.615	0.962	4.002	1.421
TRINITY_DN5151_c0_g4	0.000	0.000	0.000	0.808	0.000	0.000	0.000	0.000	0.000	0.000
TRINITY_DN5151_c0_g5	0.000	0.000	0.000	0.000	0.000	0.000	0.000	0.000	0.301	0.000
TRINITY_DN5151_c1_g1	0.000	0.000	0.000	1.337	0.000	0.000	0.000	0.000	0.438	1.100
TRINITY_DN5151_c3_g1	0.000	6.874	0.000	0.000	2.887	0.000	0.000	0.000	0.000	0.721
TRINITY_DN5151_c5_g1	0.000	0.000	0.000	0.000	0.000	0.000	0.000	0.000	0.000	0.000
TRINITY_DN5151_c6_g1	0.000	0.000	0.000	0.000	0.000	0.000	0.000	0.000	0.000	0.000
TRINITY_DN515203_c0_g1	0.000	0.000	0.000	0.000	0.000	0.000	0.000	0.000	0.000	0.000
TRINITY_DN515204_c0_g1	0.000	0.000	0.000	0.000	0.000	0.000	0.000	0.000	0.473	1.207
TRINITY_DN515205_c0_g1	0.000	0.000	0.000	0.000	0.000	0.000	0.000	0.000	0.000	0.000
TRINITY_DN515208_c1_g1	0.899	0.842	0.000	0.000	0.000	0.000	0.000	0.000	1.326	0.370
TRINITY_DN515208_c6_g1	0.000	1.917	0.000	8.790	3.246	0.000	0.000	0.000	0.000	0.809
TRINITY_DN515209_c0_g1	0.000	0.000	0.000	0.000	0.000	0.000	0.000	0.000	0.000	0.142
TRINITY_DN51520_c0_g1	0.000	0.000	0.000	0.000	2.469	0.000	0.000	0.000	0.000	0.000
TRINITY_DN51520_c0_g2	0.000	0.000	0.000	0.000	0.000	0.000	0.000	0.000	0.000	0.966
TRINITY_DN515211_c0_g1	2.203	0.000	0.000	0.000	3.587	0.000	0.000	0.000	1.093	0.000
TRINITY_DN515211_c0_g2	5.106	1.658	0.000	10.073	5.576	7.488	0.000	3.453	2.583	1.413
TRINITY_DN515211_c1_g2	0.000	0.000	0.000	0.000	0.000	0.000	0.000	0.000	0.000	2.944
TRINITY_DN515212_c0_g1	0.000	0.000	0.000	0.000	2.502	0.213	0.000	0.565	1.440	0.153
TRINITY_DN515212_c0_g2	0.000	0.000	0.000	0.000	0.549	0.891	0.000	0.000	1.637	0.135
TRINITY_DN515213_c0_g1	0.000	0.000	0.000	0.000	0.000	2.265	0.000	0.000	0.000	1.854
TRINITY_DN515214_c0_g1	0.000	0.424	0.000	0.000	0.798	0.000	0.913	0.000	0.000	0.196
TRINITY_DN515215_c0_g1	0.000	0.000	0.000	0.000	0.000	0.000	0.000	0.000	0.000	0.000
TRINITY_DN515216_c4_g1	0.000	1.504	0.000	0.000	0.000	0.000	0.000	0.000	0.000	0.691
TRINITY_DN515220_c0_g1	0.000	0.000	0.000	0.000	0.000	0.000	0.000	0.000	0.000	0.000
TRINITY_DN515223_c0_g1	0.000	0.000	0.000	0.000	0.000	0.000	0.000	0.000	0.000	0.000
TRINITY_DN515224_c0_g1	0.000	0.000	0.000	0.000	0.000	0.000	0.000	0.000	2.187	0.000
TRINITY_DN515225_c0_g1	0.000	0.855	1.244	0.000	0.000	0.000	0.000	0.000	0.000	0.375
TRINITY_DN515225_c1_g1	0.000	0.000	0.000	0.000	3.810	0.000	0.000	0.000	0.000	0.000
TRINITY_DN515226_c0_g1	0.510	0.215	1.367	0.000	0.000	0.000	0.000	0.520	0.253	0.207
TRINITY_DN515227_c0_g1	0.000	0.000	0.389	0.000	0.000	0.000	0.000	0.000	0.000	0.000
TRINITY_DN515228_c0_g1	0.000	0.000	0.000	0.000	0.000	0.000	0.000	0.000	0.000	0.000
TRINITY_DN515229_c0_g1	0.000	0.000	0.000	0.000	0.000	0.000	0.000	0.000	0.000	0.000
TRINITY_DN515229_c0_g2	0.000	0.000	0.000	0.000	0.000	0.000	0.000	0.000	0.000	0.000
TRINITY_DN51522_c0_g1	4.821	0.000	4.685	0.000	3.361	0.000	0.000	0.000	1.707	4.873
TRINITY_DN51522_c0_g2	0.000	0.000	0.000	0.000	0.000	0.000	0.000	0.000	0.000	2.683
TRINITY_DN51522_c1_g1	3.049	2.476	0.000	0.000	0.000	0.000	0.000	0.000	1.588	5.056
TRINITY_DN51522_c1_g2	0.000	1.421	0.000	0.000	0.000	0.000	0.000	0.000	0.000	1.096
TRINITY_DN51522_c1_g3	0.000	0.000	0.000	0.000	5.688	0.000	0.000	0.000	0.867	0.000
TRINITY_DN51522_c1_g4	0.000	0.000	0.000	0.000	0.000	0.000	0.000	0.000	0.000	1.374
TRINITY_DN51522_c1_g5	0.000	0.000	0.000	0.000	0.000	0.000	1.289	0.000	1.565	0.595
TRINITY_DN51522_c2_g1	0.000	0.000	0.000	2.290	0.000	0.000	0.000	0.000	0.000	0.000
TRINITY_DN51522_c3_g1	0.000	0.000	0.000	0.000	0.000	0.000	0.000	0.000	0.000	0.000
TRINITY_DN515230_c0_g1	0.256	0.000	0.344	0.392	0.000	0.000	0.697	0.000	0.000	0.208
TRINITY_DN515232_c0_g1	0.000	0.000	0.000	0.000	0.000	0.000	0.000	0.000	0.000	0.925
TRINITY_DN515235_c0_g1	13.874	0.000	0.000	0.000	0.000	0.000	5.568	7.199	1.674	4.486
TRINITY_DN515237_c0_g1	0.000	1.441	0.000	1.174	2.577	0.000	0.768	0.000	0.000	0.000
TRINITY_DN515237_c1_g1	0.390	0.000	0.000	0.000	0.000	0.000	0.000	0.000	0.194	0.000
TRINITY_DN515238_c0_g1	0.000	0.000	0.000	0.000	0.000	0.000	0.000	0.000	0.291	0.000
TRINITY_DN51523_c0_g1	0.000	0.000	0.000	0.000	0.000	0.000	0.000	0.000	0.000	0.000
TRINITY_DN51523_c0_g2	0.000	0.000	0.000	0.000	0.000	0.000	0.000	0.000	0.000	0.000
TRINITY_DN515240_c0_g1	0.000	0.733	3.041	0.000	0.000	0.000	0.000	0.000	0.649	1.781
TRINITY_DN515243_c0_g1	1.037	0.000	0.000	0.000	1.704	3.079	0.000	0.000	0.000	0.850
TRINITY_DN515244_c0_g1	0.000	0.000	0.000	0.000	1.418	0.000	0.000	0.000	0.000	0.000
TRINITY_DN515246_c0_g1	0.000	0.000	0.000	0.000	0.000	0.000	0.000	0.000	0.000	0.000
TRINITY_DN515247_c0_g1	0.000	0.000	0.000	0.000	0.000	0.000	0.000	0.000	0.000	0.000
TRINITY_DN515248_c0_g1	0.000	0.000	0.000	0.000	0.000	0.000	0.000	0.000	0.000	0.000
TRINITY_DN515249_c0_g1	0.000	2.294	0.000	0.000	0.000	0.000	0.000	0.000	0.000	0.000
TRINITY_DN515249_c0_g3	0.000	0.000	0.000	0.000	0.000	0.000	0.000	0.000	0.000	0.000
TRINITY_DN515249_c2_g1	0.000	0.850	0.000	0.000	0.000	0.000	0.000	0.000	0.000	0.000
TRINITY_DN515249_c4_g1	0.824	1.395	0.736	0.839	0.000	0.000	1.248	0.000	0.688	1.672
TRINITY_DN515249_c5_g1	3.783	0.000	0.000	0.000	3.091	0.000	0.000	0.000	0.000	1.547
TRINITY_DN51524_c1_g1	0.000	0.000	0.000	1.018	0.000	0.000	1.975	0.000	0.000	0.554
TRINITY_DN51524_c2_g1	0.000	0.000	0.000	0.000	0.000	0.000	0.000	0.000	0.000	0.000
TRINITY_DN51524_c3_g1	0.000	0.000	0.000	0.000	0.000	0.000	0.000	0.000	0.000	0.000
TRINITY_DN515254_c0_g1	0.000	0.000	0.000	0.000	0.000	0.000	0.000	0.000	0.288	0.000
TRINITY_DN515256_c0_g1	0.000	0.000	0.000	0.000	0.000	0.000	0.000	0.000	0.000	0.000
TRINITY_DN515257_c0_g1	0.000	0.000	0.000	0.000	0.000	0.000	0.000	0.000	0.000	0.000
TRINITY_DN515258_c0_g1	2.108	0.000	0.000	0.000	0.000	0.000	3.282	0.000	0.000	0.400
TRINITY_DN515258_c0_g2	0.000	0.000	0.000	0.000	0.000	0.000	0.000	0.000	0.000	0.140
TRINITY_DN515258_c0_g3	0.000	0.000	0.000	0.000	0.000	0.000	0.000	0.000	0.000	0.000
TRINITY_DN515258_c0_g4	0.000	0.904	0.689	0.000	0.000	1.496	0.000	0.000	1.263	0.000
TRINITY_DN515258_c1_g1	0.000	0.000	0.000	0.000	0.000	0.000	0.000	0.000	0.287	0.715
TRINITY_DN515258_c2_g1	0.928	0.000	0.000	0.000	1.528	0.000	0.925	0.000	0.456	0.000
TRINITY_DN515258_c3_g1	0.000	0.000	0.000	0.000	0.000	0.000	0.000	0.000	0.000	0.354
TRINITY_DN51525_c1_g1	0.000	0.000	0.000	0.000	0.000	0.000	0.000	0.000	0.000	0.395
TRINITY_DN51525_c2_g1	0.000	0.000	0.000	0.000	0.000	0.000	0.000	0.000	0.000	0.000
TRINITY_DN515260_c0_g1	0.000	0.000	0.000	0.000	0.000	0.000	0.000	0.000	0.000	0.708
TRINITY_DN515260_c1_g1	0.000	0.000	0.000	0.000	0.000	0.000	0.000	0.000	0.000	0.000
TRINITY_DN515262_c0_g1	0.000	0.000	0.000	0.000	0.000	0.000	0.000	0.000	0.627	0.000
TRINITY_DN515264_c1_g1	0.000	0.000	0.000	0.000	0.000	0.000	0.000	0.000	0.000	0.000
TRINITY_DN515264_c2_g1	0.000	0.000	0.000	0.000	0.000	0.000	0.000	0.000	1.038	0.000
TRINITY_DN515265_c1_g1	0.000	0.000	0.000	0.000	0.000	0.000	2.431	0.000	0.000	0.966
TRINITY_DN515266_c0_g1	0.000	0.000	0.000	0.000	0.000	0.000	0.000	0.000	0.000	0.211
TRINITY_DN515267_c0_g1	2.505	2.675	0.000	9.340	0.000	0.000	0.000	0.000	0.000	0.590
TRINITY_DN515268_c1_g1	0.000	0.000	0.000	0.000	2.954	0.000	0.000	0.000	0.000	0.738
TRINITY_DN515269_c0_g1	0.000	0.000	0.000	0.000	0.000	0.000	0.000	0.000	0.000	0.000
TRINITY_DN51526_c0_g1	0.000	0.000	0.000	0.000	1.582	1.429	0.000	0.000	0.000	0.000
TRINITY_DN51526_c0_g2	0.000	0.000	0.000	0.000	0.000	0.000	0.152	0.324	0.000	0.194
TRINITY_DN515270_c0_g1	0.348	0.000	0.468	0.000	0.000	0.000	0.643	0.714	0.174	0.000
TRINITY_DN515271_c0_g1	0.000	0.000	0.000	0.000	0.000	0.000	0.000	0.000	0.000	0.000
TRINITY_DN515271_c1_g1	0.000	0.000	0.000	0.000	0.000	0.000	0.000	0.000	0.000	0.000
TRINITY_DN515271_c2_g1	0.000	0.000	0.000	0.000	0.000	1.378	0.000	0.000	0.000	0.381
TRINITY_DN515271_c3_g1	0.000	0.000	0.000	0.000	0.000	0.000	0.000	0.000	0.000	0.925
TRINITY_DN515271_c4_g1	0.000	1.635	0.000	0.000	2.744	2.461	0.000	3.406	0.000	0.000
TRINITY_DN515272_c0_g1	0.000	0.000	0.000	0.000	0.000	0.000	0.000	0.000	1.046	0.000
TRINITY_DN515273_c0_g1	0.000	0.000	0.000	0.000	0.000	0.000	0.000	0.000	0.000	0.000
TRINITY_DN515274_c0_g1	0.000	0.000	3.257	0.000	0.000	0.000	0.000	0.000	0.000	0.966
TRINITY_DN515276_c1_g1	0.000	0.000	0.000	0.000	0.000	0.000	0.000	0.000	0.000	0.000
TRINITY_DN515278_c0_g1	0.000	2.231	0.000	1.206	0.000	0.000	1.582	0.000	1.580	0.330
TRINITY_DN515279_c0_g1	0.335	0.000	0.000	0.000	0.000	0.000	0.149	0.000	0.169	0.136
TRINITY_DN51527_c2_g1	0.000	0.000	0.000	0.000	0.000	0.000	0.000	0.000	0.000	0.000
TRINITY_DN515283_c0_g1	0.000	0.000	0.000	0.000	0.000	0.000	0.000	0.000	0.000	0.000
TRINITY_DN515285_c0_g1	2.213	1.406	1.484	3.382	1.383	0.403	2.013	0.000	1.435	2.809
TRINITY_DN515285_c0_g2	0.000	2.128	0.000	0.000	0.000	0.000	0.000	0.000	0.000	0.000
TRINITY_DN515285_c0_g3	0.000	0.000	0.000	0.000	0.000	0.000	0.000	0.000	0.000	0.000
TRINITY_DN515285_c3_g1	0.000	0.000	0.000	0.000	0.000	0.000	0.000	0.000	0.000	0.958
TRINITY_DN515285_c4_g1	0.000	0.000	0.000	0.000	0.000	0.000	0.000	0.000	0.000	0.000
TRINITY_DN515289_c0_g1	0.000	0.000	0.000	0.000	1.597	0.000	0.000	0.000	0.956	0.000
TRINITY_DN51528_c1_g1	0.000	0.000	0.000	0.000	0.000	0.000	0.000	0.000	0.000	0.000
TRINITY_DN51528_c1_g2	0.000	0.000	0.000	0.000	0.000	0.000	0.000	0.000	0.000	0.000
TRINITY_DN51528_c1_g3	0.000	0.000	0.000	0.000	0.000	0.000	0.000	0.000	0.000	0.000
TRINITY_DN51528_c1_g4	0.000	0.000	0.000	0.000	0.000	0.000	0.000	0.000	0.000	0.000
TRINITY_DN51528_c4_g1	0.000	0.000	0.000	0.000	0.000	0.000	0.000	0.000	0.000	0.000
TRINITY_DN51528_c6_g1	0.000	0.000	0.000	0.000	0.000	0.000	0.000	0.000	0.000	0.951
TRINITY_DN51528_c8_g1	0.000	0.000	0.000	0.000	0.000	0.000	0.000	0.000	0.000	0.000
TRINITY_DN515292_c0_g1	0.000	0.000	0.000	0.000	0.000	0.000	0.000	0.000	0.000	0.714
TRINITY_DN515293_c0_g1	0.000	0.000	0.000	0.000	0.000	0.000	0.000	0.000	0.000	1.096
TRINITY_DN515294_c0_g1	0.000	0.000	0.000	0.000	0.000	0.000	0.000	0.000	0.000	0.953
TRINITY_DN515294_c0_g2	0.000	0.000	0.000	0.000	0.000	0.000	0.000	0.000	0.000	0.000
TRINITY_DN515294_c1_g1	0.658	0.000	1.783	0.990	2.173	0.000	0.639	0.000	0.648	0.000
TRINITY_DN515294_c1_g2	0.000	2.554	0.000	0.000	4.392	0.000	0.000	0.000	0.000	0.000
TRINITY_DN515294_c2_g1	0.000	1.576	2.221	4.797	0.000	0.000	0.000	0.000	0.000	0.000
TRINITY_DN515294_c4_g1	0.000	0.000	1.615	0.000	0.000	0.000	1.195	0.000	1.223	0.000
TRINITY_DN515296_c0_g1	0.000	0.000	0.000	0.000	0.000	0.000	0.000	0.000	0.000	0.000
TRINITY_DN515299_c1_g1	0.000	0.000	0.000	0.000	0.000	0.000	0.000	0.000	0.000	0.000
TRINITY_DN5152_c0_g1	4.638	3.699	0.000	0.000	3.778	0.000	0.000	0.000	1.157	0.942
TRINITY_DN5152_c0_g2	0.000	0.116	0.751	0.216	0.235	0.000	0.372	0.000	0.000	0.000
TRINITY_DN5152_c0_g3	1.746	1.429	2.000	0.898	2.226	0.603	2.106	2.021	0.846	1.384
TRINITY_DN5152_c0_g4	0.000	0.000	0.000	0.000	0.000	0.000	0.000	0.000	0.000	0.000
TRINITY_DN5152_c1_g1	0.940	1.358	0.853	1.212	1.109	2.093	0.750	1.071	1.004	1.715
TRINITY_DN5152_c1_g2	1.275	1.832	0.761	0.889	0.534	0.897	0.989	0.000	1.245	0.211
TRINITY_DN5152_c2_g1	0.000	0.000	0.000	0.000	0.000	0.000	0.000	0.000	0.507	0.000
TRINITY_DN5152_c2_g2	0.000	0.000	0.000	0.000	0.000	0.000	0.000	0.000	0.000	0.000
TRINITY_DN5152_c3_g1	0.000	0.000	0.000	0.000	0.000	0.000	0.000	0.000	0.000	0.000
TRINITY_DN515301_c0_g1	0.233	0.196	0.000	0.000	0.389	0.339	0.420	1.427	0.352	0.852
TRINITY_DN515302_c0_g1	0.000	0.202	0.000	0.000	0.000	0.000	0.216	0.000	0.000	0.292
TRINITY_DN515306_c0_g1	0.000	0.000	0.000	0.000	0.000	0.000	0.000	0.000	0.000	0.000
TRINITY_DN515306_c6_g1	0.000	0.000	0.000	0.000	0.000	0.000	0.000	4.571	1.146	0.934
TRINITY_DN515306_c8_g1	0.000	0.000	0.000	0.000	0.000	0.000	0.000	0.000	0.000	0.000
TRINITY_DN51530_c0_g1	0.949	0.270	1.274	0.965	0.000	0.922	0.871	2.589	1.107	2.441
TRINITY_DN51530_c0_g2	0.000	0.000	0.000	0.000	0.000	0.000	0.000	0.000	0.000	0.000
TRINITY_DN51530_c1_g1	2.476	1.251	0.332	1.136	0.000	1.081	0.448	1.010	2.611	0.804
TRINITY_DN51530_c2_g1	0.000	0.000	0.000	0.000	0.000	0.000	0.000	0.000	0.000	0.000
TRINITY_DN51530_c3_g2	0.000	0.000	0.000	0.000	0.000	0.000	0.000	0.000	0.000	0.000
TRINITY_DN51530_c5_g1	0.000	0.000	0.000	0.000	0.000	0.000	0.000	0.000	0.000	0.000
TRINITY_DN515312_c0_g1	0.000	0.443	0.544	1.230	0.000	0.591	0.756	0.000	0.000	0.165
TRINITY_DN515315_c0_g1	0.000	0.000	0.000	0.000	0.000	0.000	0.552	0.000	0.302	0.000
TRINITY_DN515317_c1_g1	0.000	0.000	0.000	0.000	0.000	0.000	0.000	0.000	0.000	1.059
TRINITY_DN51531_c0_g1	0.000	0.000	0.000	0.000	1.746	0.000	0.000	2.203	0.000	0.000
TRINITY_DN51531_c0_g3	0.000	0.000	0.000	0.000	0.000	0.000	0.000	0.000	0.000	0.000
TRINITY_DN51531_c0_g4	0.496	0.000	0.669	0.751	0.000	0.000	0.000	0.000	0.000	0.390
TRINITY_DN51531_c0_g5	0.000	1.254	0.000	0.000	0.000	0.000	0.000	0.000	0.000	0.000
TRINITY_DN51531_c0_g6	0.000	0.252	0.204	0.000	0.000	0.000	0.000	0.000	0.077	0.371
TRINITY_DN51531_c1_g1	1.525	0.000	0.000	0.000	0.000	0.000	0.318	0.000	1.634	0.289
TRINITY_DN51531_c1_g2	0.000	0.431	0.685	0.000	0.428	0.372	0.176	0.521	0.334	0.154
TRINITY_DN51531_c4_g1	0.000	0.000	0.000	0.000	0.000	0.000	0.000	0.000	0.000	0.000
TRINITY_DN51531_c6_g1	0.000	0.000	0.000	0.000	0.000	0.000	0.000	0.000	0.000	0.000
TRINITY_DN515320_c0_g1	0.000	0.000	0.000	0.000	0.000	0.000	0.000	0.000	0.712	0.000
TRINITY_DN515323_c1_g1	0.000	0.000	0.000	6.914	7.803	0.000	0.000	0.000	0.000	4.339
TRINITY_DN515328_c0_g1	0.000	0.000	0.000	0.000	0.000	0.000	0.000	0.000	0.000	0.000
TRINITY_DN515328_c1_g1	0.315	0.261	0.000	0.242	0.000	0.228	0.000	0.000	0.159	0.194
TRINITY_DN515329_c0_g1	6.472	0.000	0.000	12.180	0.000	0.000	0.000	26.094	0.000	5.010
TRINITY_DN515329_c1_g1	0.000	0.000	0.000	0.000	0.000	0.000	0.000	0.000	0.000	2.166
TRINITY_DN515329_c2_g1	0.000	0.000	0.000	0.000	0.000	0.000	0.000	0.000	0.549	0.000
TRINITY_DN515329_c7_g1	0.000	0.000	0.000	0.000	0.000	0.000	0.000	0.000	0.000	0.000
TRINITY_DN51532_c0_g1	0.000	5.533	0.000	0.000	0.000	0.000	3.316	0.000	0.965	2.381
TRINITY_DN51532_c1_g1	0.000	0.000	0.000	0.000	0.000	0.000	0.000	0.000	0.000	0.000
TRINITY_DN51532_c1_g2	4.161	0.000	0.000	7.148	0.000	0.000	1.649	0.000	0.000	2.222
TRINITY_DN515330_c0_g1	0.258	0.653	0.000	0.000	0.000	0.000	0.935	0.526	0.388	0.314
TRINITY_DN515331_c0_g1	0.000	0.000	0.000	0.000	0.000	0.000	0.000	0.000	0.887	0.000
TRINITY_DN515333_c0_g1	0.000	0.000	0.000	0.000	0.000	0.000	0.000	0.000	0.000	1.054
TRINITY_DN515335_c0_g1	0.000	0.000	0.000	0.000	3.164	0.000	0.000	0.000	0.000	0.000
TRINITY_DN515338_c0_g1	0.373	0.415	0.711	0.000	0.278	0.242	0.445	0.541	0.337	0.977
TRINITY_DN515338_c0_g2	0.542	0.525	0.000	0.321	0.000	0.608	0.000	0.852	0.000	0.388
TRINITY_DN515339_c0_g1	0.000	0.000	11.156	0.000	0.000	0.000	0.000	0.000	0.000	0.000
TRINITY_DN515339_c1_g1	0.000	0.000	0.000	0.000	0.000	0.000	0.000	0.000	0.000	0.000
TRINITY_DN515342_c0_g1	0.000	0.000	0.000	0.000	0.000	0.000	0.000	0.000	0.000	0.000
TRINITY_DN515343_c1_g1	0.000	0.000	0.000	0.000	0.000	0.000	0.000	0.000	0.592	0.000
TRINITY_DN515349_c0_g1	0.000	0.000	0.000	0.000	0.000	0.000	0.000	0.000	0.000	0.000
TRINITY_DN515349_c0_g2	0.000	0.000	0.000	0.000	0.000	0.000	0.000	0.000	0.000	0.000
TRINITY_DN515349_c0_g3	0.000	0.000	0.000	0.000	0.000	0.000	0.000	0.000	0.000	0.000
TRINITY_DN51534_c0_g1	0.000	0.000	0.000	0.000	0.000	0.000	0.000	0.000	0.000	0.000
TRINITY_DN51534_c0_g2	0.000	0.000	0.000	3.420	0.000	0.000	0.000	0.000	0.000	0.951
TRINITY_DN51534_c0_g4	0.000	1.208	0.000	0.000	0.000	0.000	1.275	0.000	0.000	0.000
TRINITY_DN51534_c0_g5	0.000	0.000	2.713	0.000	0.000	0.000	0.000	0.000	0.000	0.809
TRINITY_DN51534_c2_g1	0.000	0.000	0.000	0.000	0.000	0.000	0.000	0.000	0.000	0.000
TRINITY_DN51534_c3_g1	2.203	0.000	0.000	0.000	0.000	0.000	0.000	0.000	0.000	0.000
TRINITY_DN515350_c0_g1	0.000	0.000	0.000	0.000	0.000	0.000	0.000	0.000	1.157	0.000
TRINITY_DN515352_c1_g1	0.000	0.000	0.000	0.000	3.300	0.000	0.000	0.000	0.494	0.000
TRINITY_DN515353_c0_g1	0.000	0.000	0.000	0.000	0.781	0.000	0.000	0.000	0.436	0.624
TRINITY_DN515353_c0_g2	1.275	2.460	0.000	3.800	0.000	0.000	0.000	0.000	0.630	0.000
TRINITY_DN515353_c2_g1	1.892	0.000	0.000	2.801	0.000	0.000	0.000	0.000	0.000	0.000
TRINITY_DN515355_c0_g1	0.000	0.000	0.000	0.000	0.000	0.000	0.000	0.000	0.000	0.000
TRINITY_DN515355_c1_g1	0.000	0.000	0.000	0.000	0.000	0.000	0.000	0.000	0.000	1.453
TRINITY_DN515357_c0_g1	0.000	0.000	0.000	0.000	0.000	0.000	0.000	0.000	0.000	0.000
TRINITY_DN515358_c0_g1	2.278	1.797	0.000	0.000	0.000	0.000	0.000	0.000	0.000	1.267
TRINITY_DN515359_c0_g1	0.000	0.000	0.000	0.000	0.000	1.610	2.041	0.000	1.827	0.000
TRINITY_DN515359_c0_g2	0.000	0.000	0.000	0.000	2.636	2.684	0.000	0.000	2.104	1.241
TRINITY_DN515359_c0_g3	0.000	0.000	0.000	0.000	0.000	0.000	0.000	0.000	0.000	0.000
TRINITY_DN51535_c0_g1	0.000	0.000	0.000	0.000	0.000	0.000	1.710	0.000	0.505	0.000
TRINITY_DN51535_c1_g1	4.039	3.741	3.906	3.489	13.370	1.694	1.357	0.000	8.638	1.469
TRINITY_DN515360_c0_g1	0.000	0.000	0.000	0.000	0.000	0.000	0.000	0.000	0.000	0.000
TRINITY_DN515360_c1_g1	0.000	0.000	0.000	0.000	0.000	0.000	0.000	0.000	0.000	0.000
TRINITY_DN515364_c0_g1	0.000	0.000	0.000	0.000	0.000	0.000	0.000	0.000	0.000	0.000
TRINITY_DN515366_c0_g1	0.000	0.000	0.000	0.000	0.000	0.000	0.000	2.102	0.499	0.415
TRINITY_DN515366_c0_g2	0.000	7.066	0.000	0.000	4.005	0.000	0.000	0.000	1.236	2.999
TRINITY_DN515366_c1_g1	0.000	0.000	0.000	0.000	0.000	0.000	0.000	0.000	0.000	0.000
TRINITY_DN515366_c1_g2	0.265	0.448	0.000	0.000	0.000	0.000	0.000	0.000	0.266	0.103
TRINITY_DN515366_c1_g3	0.000	0.000	0.000	0.000	0.039	0.293	0.000	0.509	0.122	0.360
TRINITY_DN515366_c1_g4	2.034	0.000	0.000	0.000	0.000	0.000	0.000	0.000	0.000	0.000
TRINITY_DN515366_c3_g1	0.000	0.659	0.000	0.000	0.633	0.000	0.000	0.000	0.000	0.000
TRINITY_DN515366_c4_g1	0.000	0.000	0.000	0.000	0.000	0.000	0.000	0.000	0.000	0.000
TRINITY_DN515368_c0_g1	0.000	0.000	0.000	0.000	0.000	0.000	0.000	0.000	0.599	0.000
TRINITY_DN515369_c0_g1	1.766	0.000	0.000	0.000	0.000	0.000	0.000	3.567	0.880	0.000
TRINITY_DN515369_c0_g2	0.000	0.000	0.000	0.000	0.000	0.000	3.120	0.000	0.000	0.425
TRINITY_DN515369_c1_g1	0.000	0.000	0.000	0.000	0.000	0.000	0.000	0.000	0.000	0.000
TRINITY_DN51536_c0_g2	0.000	0.000	0.000	0.000	0.000	0.000	0.000	0.000	0.000	0.750
TRINITY_DN51536_c1_g1	0.530	0.000	0.000	1.221	0.000	0.000	1.995	1.095	0.524	0.000
TRINITY_DN51536_c2_g1	0.000	0.000	0.000	1.101	0.000	0.000	0.717	0.000	0.000	0.482
TRINITY_DN51536_c4_g1	0.000	0.000	0.000	0.000	0.000	0.000	0.000	0.000	0.000	0.000
TRINITY_DN51536_c6_g1	2.481	0.000	0.000	0.000	0.000	0.000	0.000	0.000	0.000	1.000
TRINITY_DN515371_c0_g1	0.000	0.000	0.000	0.000	0.000	2.139	0.000	0.000	0.000	0.000
TRINITY_DN515372_c0_g3	0.000	0.000	0.000	0.000	0.000	0.000	0.000	0.000	0.512	0.000
TRINITY_DN515373_c0_g1	0.000	0.000	0.000	0.820	0.000	0.000	0.000	0.000	0.000	0.000
TRINITY_DN515374_c0_g2	0.000	0.000	0.000	0.000	0.000	1.136	0.000	0.000	0.000	0.000
TRINITY_DN515374_c0_g3	0.000	0.000	0.000	0.000	0.000	0.000	0.000	0.000	0.000	0.000
TRINITY_DN515376_c0_g1	0.000	0.000	0.000	0.000	0.000	0.000	0.000	0.000	0.000	0.666
TRINITY_DN515377_c0_g1	0.000	0.000	0.000	0.000	1.367	0.000	0.000	0.000	0.000	0.000
TRINITY_DN515379_c0_g1	0.000	0.000	0.000	0.000	0.000	0.000	0.000	0.000	0.000	0.000
TRINITY_DN51537_c0_g1	0.000	0.000	0.000	0.000	0.000	0.000	0.000	0.000	0.000	0.000
TRINITY_DN515380_c0_g1	0.000	0.000	0.000	0.000	0.000	0.000	0.000	0.000	0.000	0.000
TRINITY_DN515382_c1_g1	0.000	0.000	0.000	0.000	0.000	0.000	0.000	0.000	0.000	0.000
TRINITY_DN515382_c1_g2	0.000	2.289	0.000	0.000	0.000	0.000	0.000	0.000	0.000	0.000
TRINITY_DN515382_c7_g1	0.000	0.000	0.000	0.000	0.000	0.000	0.000	0.000	0.000	0.000
TRINITY_DN515385_c0_g1	0.837	0.000	0.000	0.000	0.000	0.000	0.828	0.000	0.790	0.000
TRINITY_DN515388_c0_g1	0.000	0.000	0.000	0.000	0.882	0.000	0.000	0.000	0.000	1.087
TRINITY_DN515388_c1_g1	0.000	0.000	0.000	0.000	0.000	0.000	0.501	0.000	0.260	0.214
TRINITY_DN515389_c0_g1	0.000	0.000	0.000	0.000	0.000	0.000	0.000	0.000	0.000	0.000
TRINITY_DN51538_c0_g1	0.000	0.000	0.000	0.000	0.000	0.000	0.000	0.000	0.000	0.000
TRINITY_DN51538_c0_g2	0.000	0.000	0.000	0.000	0.000	0.000	0.000	0.000	0.000	0.000
TRINITY_DN515392_c0_g1	0.000	0.000	0.000	0.000	0.000	0.000	0.000	0.000	0.000	0.000
TRINITY_DN515395_c0_g1	0.000	0.000	0.000	0.000	0.000	0.000	0.000	0.000	0.000	0.000
TRINITY_DN515398_c0_g1	0.171	0.217	0.229	0.000	0.000	0.000	0.000	0.000	0.086	0.190
TRINITY_DN515399_c0_g1	0.000	0.000	0.000	0.000	0.000	0.000	0.000	0.000	2.621	0.716
TRINITY_DN515399_c2_g1	0.000	0.000	0.000	0.000	0.000	0.000	0.000	0.000	0.000	0.000
TRINITY_DN51539_c0_g1	0.000	0.000	0.000	0.000	0.000	0.000	0.000	0.000	0.753	0.315
TRINITY_DN51539_c0_g2	1.406	0.000	0.000	0.000	0.000	0.000	0.000	0.000	0.000	0.000
TRINITY_DN51539_c1_g1	0.000	0.000	0.000	0.000	0.000	0.000	0.000	0.000	0.000	0.000
TRINITY_DN5153_c0_g1	5.801	4.378	11.018	3.486	3.803	4.668	5.547	3.297	6.861	7.179
TRINITY_DN5153_c0_g2	2.627	2.257	0.396	5.189	2.539	1.596	1.005	2.629	2.282	0.326
TRINITY_DN5153_c10_g1	1.416	0.721	3.039	4.328	3.774	2.475	1.806	0.579	1.987	1.725
TRINITY_DN5153_c11_g1	0.895	0.000	0.000	0.000	0.000	0.000	0.000	0.000	0.000	0.000
TRINITY_DN5153_c12_g1	0.000	0.000	0.000	0.000	0.000	0.000	0.000	0.000	0.000	0.000
TRINITY_DN5153_c13_g1	0.000	0.903	0.000	0.000	0.000	0.000	0.000	0.000	8.005	1.173
TRINITY_DN5153_c16_g1	1.205	0.000	0.000	0.000	0.000	0.000	0.000	0.000	0.000	1.486
TRINITY_DN5153_c1_g1	3.403	3.632	6.064	5.354	2.414	1.586	2.672	3.392	4.710	3.126
TRINITY_DN5153_c1_g2	1.886	1.853	1.045	1.032	1.367	2.164	2.123	2.720	2.416	2.503
TRINITY_DN5153_c22_g1	0.000	0.000	0.000	0.000	0.000	0.000	0.000	0.000	0.000	0.000
TRINITY_DN5153_c23_g1	2.593	0.000	0.000	0.000	0.000	0.000	0.000	0.000	0.000	0.000
TRINITY_DN5153_c24_g1	0.000	0.000	0.000	0.000	3.164	0.000	0.000	0.000	0.000	0.000
TRINITY_DN5153_c25_g1	0.000	0.000	0.000	0.000	0.000	0.000	0.000	0.000	1.214	0.000
TRINITY_DN5153_c2_g1	4.635	3.221	5.239	4.024	3.353	4.364	1.983	4.147	7.020	3.907
TRINITY_DN5153_c2_g2	0.000	0.403	0.040	0.000	0.000	0.000	0.000	3.315	0.000	0.466
TRINITY_DN5153_c2_g3	3.444	3.384	6.138	4.949	3.143	3.404	2.800	0.000	6.130	4.990
TRINITY_DN5153_c2_g4	0.000	0.000	5.866	0.773	0.000	0.000	0.000	0.000	0.000	0.000
TRINITY_DN5153_c3_g1	7.233	5.588	10.357	12.048	9.394	7.714	0.742	18.412	16.414	3.555
TRINITY_DN5153_c4_g1	0.000	0.000	0.549	0.000	0.000	0.000	0.000	0.000	2.435	0.000
TRINITY_DN5153_c4_g2	6.738	5.385	4.186	7.323	8.090	6.296	6.094	5.136	6.886	7.235
TRINITY_DN5153_c6_g1	1.684	1.840	3.198	9.939	4.231	0.394	0.411	0.000	0.861	2.053
TRINITY_DN5153_c7_g1	0.000	0.000	0.000	0.000	0.000	0.000	0.000	0.000	0.000	0.000
TRINITY_DN5153_c8_g1	0.000	0.000	0.000	0.000	0.000	0.000	0.000	0.000	0.649	0.000
TRINITY_DN515408_c0_g1	0.000	0.000	0.000	0.000	0.000	0.000	0.000	0.000	0.000	0.804
TRINITY_DN515408_c1_g1	0.000	0.000	0.000	0.000	0.000	0.000	0.000	0.000	0.000	0.000
TRINITY_DN51540_c0_g1	0.124	0.611	0.165	0.761	0.413	0.000	0.436	0.000	0.125	0.760
TRINITY_DN515411_c0_g1	0.000	0.000	0.000	0.000	0.000	0.000	2.367	0.000	0.000	0.000
TRINITY_DN515414_c0_g1	0.000	0.000	0.927	0.000	0.000	0.000	0.000	0.000	0.132	0.000
TRINITY_DN515415_c0_g1	0.000	0.000	0.000	0.000	1.764	0.000	2.158	0.000	0.000	0.000
TRINITY_DN515417_c0_g1	0.000	0.000	0.000	0.000	0.000	0.000	0.000	1.673	0.000	0.331
TRINITY_DN515418_c0_g1	0.000	0.000	0.376	0.000	0.000	0.000	0.000	0.000	0.000	0.000
TRINITY_DN515419_c0_g1	0.000	4.908	0.000	0.000	0.000	3.736	5.245	0.000	0.000	2.098
TRINITY_DN51541_c0_g1	0.000	0.000	0.000	2.738	0.000	0.000	0.000	0.000	0.000	0.000
TRINITY_DN51541_c0_g2	0.000	0.000	0.000	0.000	0.000	0.000	0.000	0.000	0.000	0.000
TRINITY_DN515420_c0_g2	0.000	0.000	0.000	0.000	0.000	0.000	0.000	0.000	0.000	0.000
TRINITY_DN515420_c1_g1	0.623	0.000	0.000	0.000	0.000	0.000	0.000	0.000	0.000	0.255
TRINITY_DN515420_c1_g2	1.715	0.000	0.000	0.000	0.000	0.000	0.000	0.000	0.000	0.700
TRINITY_DN515420_c3_g1	0.000	3.777	0.000	0.000	0.000	0.000	0.000	0.000	0.000	0.798
TRINITY_DN515421_c0_g1	0.000	0.000	0.000	0.000	0.000	0.000	0.000	0.000	0.000	0.000
TRINITY_DN515423_c0_g1	0.000	5.054	3.572	0.000	0.000	0.000	0.000	0.000	0.000	1.072
TRINITY_DN515424_c0_g1	0.000	0.000	0.000	0.000	0.000	0.000	0.000	0.000	0.000	0.000
TRINITY_DN515426_c0_g1	0.000	1.777	0.000	0.000	2.616	0.000	0.000	0.000	0.000	1.907
TRINITY_DN515428_c0_g1	0.000	0.000	0.000	0.000	0.000	0.000	0.000	0.000	0.000	0.284
TRINITY_DN51542_c0_g1	18.723	9.279	9.151	9.630	10.460	10.900	11.615	9.915	21.351	11.493
TRINITY_DN51542_c0_g2	1.050	0.681	0.000	1.785	0.743	1.421	0.387	0.000	0.605	0.854
TRINITY_DN51542_c0_g3	0.889	0.000	1.193	0.000	0.000	0.000	0.000	0.000	0.000	0.000
TRINITY_DN51542_c0_g4	2.008	0.503	0.910	3.768	2.841	1.380	0.777	0.268	3.843	1.182
TRINITY_DN51542_c1_g1	0.000	2.246	0.686	2.307	0.000	0.000	0.966	0.000	0.000	1.450
TRINITY_DN51542_c3_g1	2.053	0.000	0.000	3.021	3.350	5.958	0.000	4.102	1.020	8.359
TRINITY_DN515431_c0_g1	0.000	0.000	0.000	0.000	0.000	0.000	0.000	0.000	0.000	0.000
TRINITY_DN515433_c0_g1	0.000	0.000	0.000	0.000	0.000	0.000	0.000	0.000	0.000	0.917
TRINITY_DN515434_c0_g1	0.000	0.000	1.563	0.000	0.000	0.000	0.000	0.000	0.000	0.000
TRINITY_DN515434_c1_g1	1.309	1.273	2.105	0.400	0.000	2.666	1.661	0.000	0.654	1.550
TRINITY_DN515434_c3_g1	0.000	0.000	0.000	0.000	0.000	0.000	0.000	0.767	0.372	0.000
TRINITY_DN515438_c0_g1	0.305	0.167	0.136	0.000	0.000	0.000	0.357	0.000	0.258	0.140
TRINITY_DN515439_c0_g1	1.212	0.337	0.650	0.000	0.673	0.353	0.219	0.000	0.711	0.164
TRINITY_DN51543_c0_g1	0.000	0.000	0.000	0.306	0.000	0.000	0.000	0.000	0.000	0.324
TRINITY_DN515440_c0_g1	0.000	0.000	0.000	0.000	0.000	0.000	0.000	0.000	0.000	0.000
TRINITY_DN515441_c0_g1	0.000	1.646	0.000	0.000	0.000	0.000	1.731	0.000	0.000	0.000
TRINITY_DN515442_c0_g1	0.000	0.000	0.000	0.000	0.000	1.586	0.000	0.000	0.000	0.000
TRINITY_DN515443_c0_g1	0.000	0.000	0.000	0.000	0.000	0.000	0.000	0.000	0.000	0.000
TRINITY_DN515446_c0_g1	0.000	0.000	0.000	0.000	0.000	0.000	0.000	0.000	0.000	0.000
TRINITY_DN515448_c0_g1	0.000	0.000	0.000	0.786	0.000	0.000	0.000	0.000	0.000	0.000
TRINITY_DN51544_c0_g1	0.000	0.449	0.000	0.000	0.000	0.000	0.000	0.000	0.000	0.000
TRINITY_DN51544_c0_g2	0.000	0.214	0.000	0.000	2.507	0.000	0.351	0.000	0.000	0.767
TRINITY_DN51544_c0_g3	1.968	0.000	0.000	0.000	0.000	0.000	0.000	0.000	0.000	0.000
TRINITY_DN51544_c1_g1	0.000	0.000	0.000	0.000	0.000	3.836	2.691	0.000	0.000	1.380
TRINITY_DN51544_c2_g1	0.000	0.000	0.000	0.000	0.000	0.000	0.000	0.000	0.000	0.000
TRINITY_DN515450_c0_g1	0.000	0.554	0.833	0.000	1.017	1.807	0.595	0.000	0.000	0.503
TRINITY_DN515452_c0_g1	0.000	0.000	0.000	0.000	0.000	0.000	0.000	0.000	0.000	0.000
TRINITY_DN515454_c0_g1	0.000	0.000	0.000	0.000	0.000	0.000	0.000	0.000	0.000	0.135
TRINITY_DN515454_c0_g2	0.000	0.423	0.000	0.728	0.000	0.000	0.000	0.000	0.000	0.000
TRINITY_DN515457_c1_g1	0.000	0.000	0.865	0.000	0.000	0.000	0.000	0.000	0.629	0.783
TRINITY_DN515457_c2_g1	0.000	0.000	0.000	0.000	0.000	0.000	0.000	0.000	0.000	0.000
TRINITY_DN515457_c4_g1	0.000	0.000	0.000	0.000	0.000	0.000	0.000	0.000	0.000	0.000
TRINITY_DN515457_c5_g1	0.000	0.000	0.000	0.000	0.000	1.324	0.000	0.000	0.000	0.000
TRINITY_DN515459_c0_g1	0.496	0.000	0.000	0.000	0.000	0.000	0.000	0.000	0.871	0.503
TRINITY_DN51545_c0_g1	0.000	0.000	0.000	0.000	3.432	0.000	0.000	0.000	0.000	0.000
TRINITY_DN515460_c0_g1	0.183	0.322	0.000	0.000	1.240	0.000	0.000	0.000	0.186	0.152
TRINITY_DN515463_c0_g1	1.406	1.365	0.000	0.000	0.000	0.000	0.000	0.000	0.000	2.305
TRINITY_DN515464_c0_g1	0.176	0.000	0.000	0.000	0.000	0.000	0.314	0.359	0.534	0.000
TRINITY_DN515465_c1_g1	0.000	0.000	0.000	0.000	0.000	0.000	0.000	0.000	0.000	0.000
TRINITY_DN515467_c0_g1	0.818	0.000	0.000	0.000	0.000	0.000	0.000	0.000	0.000	0.000
TRINITY_DN515468_c0_g1	0.000	0.000	0.000	0.000	1.274	0.000	0.000	0.000	0.000	0.317
TRINITY_DN515469_c0_g1	0.000	0.000	0.000	1.240	0.000	0.000	1.853	0.000	0.000	0.000
TRINITY_DN51546_c0_g1	0.000	0.000	0.000	0.000	0.000	0.000	0.000	0.000	0.000	0.000
TRINITY_DN51546_c0_g2	5.038	1.910	2.755	4.538	0.000	4.482	1.009	2.092	0.993	2.893
TRINITY_DN51546_c3_g1	0.000	0.000	0.000	0.000	0.000	0.000	0.000	0.000	0.000	1.129
TRINITY_DN51546_c4_g1	0.000	0.000	0.000	0.000	0.000	0.000	0.000	0.000	0.000	0.000
TRINITY_DN515470_c0_g1	0.000	0.000	0.726	0.000	0.000	0.000	0.000	1.111	0.000	0.000
TRINITY_DN515471_c0_g1	0.000	0.000	0.000	0.000	3.764	0.000	0.000	0.000	0.000	1.559
TRINITY_DN515472_c0_g1	0.000	0.000	0.000	0.000	0.000	0.000	0.000	0.000	0.196	0.000
TRINITY_DN515475_c0_g1	0.000	0.000	0.000	0.000	0.000	0.000	0.000	0.000	0.000	0.000
TRINITY_DN515476_c0_g1	0.000	0.000	0.450	0.000	0.249	0.000	0.000	0.000	0.167	0.000
TRINITY_DN515476_c1_g1	2.642	0.000	0.000	0.000	0.000	0.000	0.000	0.000	0.000	0.000
TRINITY_DN515477_c0_g1	4.218	5.609	3.112	6.679	0.000	0.000	4.098	6.821	4.850	0.000
TRINITY_DN515479_c0_g1	0.000	0.000	2.703	2.969	0.000	0.000	0.000	0.000	0.000	0.000
TRINITY_DN51547_c0_g1	0.000	0.252	0.000	0.000	0.000	0.000	0.000	0.000	0.297	0.137
TRINITY_DN51547_c0_g2	0.000	0.000	0.000	0.000	0.000	1.429	0.000	0.000	0.000	0.790
TRINITY_DN515480_c0_g1	0.000	0.000	0.000	1.955	0.000	0.000	0.000	0.000	0.000	0.000
TRINITY_DN515481_c0_g1	0.000	0.000	0.435	0.495	0.000	0.000	0.000	0.000	0.000	0.659
TRINITY_DN515482_c0_g1	0.000	0.846	0.000	0.000	0.000	0.000	0.000	0.000	0.000	0.743
TRINITY_DN515483_c0_g1	0.000	0.000	0.000	0.000	0.000	0.000	0.000	0.000	0.000	0.000
TRINITY_DN515484_c0_g1	0.000	0.000	0.000	0.000	0.000	0.000	0.000	0.428	0.106	0.256
TRINITY_DN515485_c0_g1	0.000	0.000	0.000	0.000	0.000	0.000	0.000	0.000	0.000	0.000
TRINITY_DN515485_c0_g2	0.395	0.000	0.000	0.000	0.000	0.577	0.000	0.000	0.000	0.000
TRINITY_DN515487_c0_g1	0.000	0.000	0.000	1.493	0.000	0.021	0.000	0.000	0.000	0.000
TRINITY_DN515487_c1_g1	0.358	0.000	0.000	0.550	1.196	0.000	0.000	0.000	0.181	0.509
TRINITY_DN515487_c2_g1	0.000	0.000	0.000	0.000	0.000	0.000	0.000	0.000	0.000	0.000
TRINITY_DN515488_c0_g1	0.000	0.000	0.000	0.000	0.000	0.000	0.000	4.791	0.000	0.477
TRINITY_DN51548_c0_g1	0.000	0.000	0.000	0.000	0.000	0.000	0.000	0.000	0.000	0.000
TRINITY_DN51548_c0_g2	0.000	0.000	0.000	0.000	0.000	0.000	0.000	0.000	0.000	0.000
TRINITY_DN515490_c0_g1	0.000	0.000	0.000	0.000	0.000	0.000	0.000	0.000	0.000	0.000
TRINITY_DN515491_c0_g1	1.603	1.782	4.385	0.000	5.082	0.000	0.000	0.000	0.000	2.202
TRINITY_DN515492_c0_g1	0.000	0.000	0.000	0.000	0.817	0.722	1.872	0.000	0.000	0.402
TRINITY_DN515494_c0_g1	0.000	0.065	0.000	0.000	0.000	0.232	0.000	0.000	0.000	0.065
TRINITY_DN515497_c0_g1	0.000	0.000	0.000	0.000	0.000	0.000	0.000	0.000	0.000	0.000
TRINITY_DN515498_c0_g1	0.000	1.279	12.396	1.466	4.010	0.709	2.295	2.996	0.000	0.789
TRINITY_DN515499_c0_g1	0.931	0.877	3.814	0.000	1.532	0.000	0.928	0.000	0.000	0.038
TRINITY_DN51549_c0_g1	0.000	0.000	0.000	0.000	0.000	0.000	0.352	0.000	0.000	0.189
TRINITY_DN51549_c0_g2	0.000	0.000	0.000	0.000	0.000	0.000	0.000	0.000	0.000	0.629
TRINITY_DN5154_c0_g1	0.000	0.000	0.000	0.000	0.000	0.000	0.000	0.000	0.000	0.419
TRINITY_DN5154_c0_g2	5.701	5.785	1.920	3.119	5.049	8.315	6.950	7.311	7.151	8.715
TRINITY_DN5154_c0_g3	0.000	0.211	0.000	0.000	0.181	0.000	0.000	0.000	0.110	0.106
TRINITY_DN5154_c1_g1	0.967	1.409	1.384	1.492	1.040	1.501	1.443	2.236	4.077	2.383
TRINITY_DN5154_c2_g1	0.000	0.000	0.000	0.000	0.000	0.000	0.000	0.000	0.000	0.000
TRINITY_DN515500_c1_g1	0.000	0.000	0.000	0.000	0.000	0.000	0.000	0.000	0.000	0.000
TRINITY_DN515500_c2_g1	0.000	0.000	0.000	1.657	0.000	0.000	0.000	0.000	0.546	1.403
TRINITY_DN515503_c0_g1	0.000	0.000	0.000	0.000	0.000	0.000	0.000	0.000	0.000	0.000
TRINITY_DN515503_c0_g2	0.000	0.000	0.000	0.000	0.000	0.000	0.000	0.000	0.000	0.000
TRINITY_DN515506_c0_g2	0.000	0.000	0.000	0.000	2.900	0.000	0.000	0.000	0.577	0.478
TRINITY_DN515507_c0_g1	0.000	0.000	0.000	0.000	0.000	0.000	0.000	0.000	0.000	0.000
TRINITY_DN515507_c1_g1	0.239	0.000	0.000	0.000	0.000	0.000	0.000	0.000	0.120	0.213
TRINITY_DN515509_c5_g1	0.000	0.000	0.000	0.000	0.000	0.000	0.000	0.000	0.000	0.000
TRINITY_DN515509_c7_g1	0.000	0.000	0.000	0.000	0.000	0.000	0.000	0.000	0.000	0.958
TRINITY_DN51550_c0_g1	0.413	0.717	0.000	0.000	1.370	0.000	1.159	0.000	0.820	0.168
TRINITY_DN515510_c0_g1	0.000	0.000	0.000	0.000	0.526	0.000	0.000	0.000	0.000	0.000
TRINITY_DN515511_c0_g2	2.095	0.000	0.000	0.000	0.000	0.000	0.000	0.000	0.000	0.000
TRINITY_DN515511_c1_g1	0.000	0.000	0.947	0.000	0.000	0.000	0.000	0.000	0.000	0.000
TRINITY_DN515512_c0_g1	0.286	0.729	0.000	0.000	0.477	0.000	0.000	0.000	0.143	0.112
TRINITY_DN515513_c1_g1	1.791	0.000	0.000	0.000	2.932	0.000	0.000	0.000	0.000	0.000
TRINITY_DN515514_c0_g1	0.000	0.000	0.000	0.000	0.000	0.000	0.000	0.000	0.000	0.000
TRINITY_DN515517_c0_g1	119.204	102.957	65.935	59.721	57.333	198.145	79.872	122.822	143.079	201.609
TRINITY_DN515517_c0_g2	2.862	2.623	3.571	3.649	0.000	0.000	0.000	5.160	1.393	7.555
TRINITY_DN515519_c0_g1	0.000	1.116	0.000	0.000	0.000	0.000	0.599	0.000	0.610	0.506
TRINITY_DN51551_c0_g1	0.000	0.000	0.000	0.000	0.000	0.000	0.000	0.000	0.000	0.000
TRINITY_DN51551_c1_g1	0.000	1.119	0.000	0.000	0.000	0.000	0.000	0.000	0.000	0.000
TRINITY_DN515520_c0_g1	1.792	5.238	0.000	2.657	0.000	0.000	3.674	0.000	0.000	5.371
TRINITY_DN515522_c0_g1	0.000	0.000	0.000	3.508	0.000	0.000	4.913	4.771	4.815	0.000
TRINITY_DN515522_c3_g1	0.000	2.013	0.000	0.000	0.000	0.000	2.142	0.000	0.000	1.701
TRINITY_DN515523_c0_g1	0.000	0.000	0.000	0.000	0.000	0.000	0.000	0.000	0.000	0.133
TRINITY_DN515524_c0_g1	0.000	2.502	0.000	0.000	0.000	0.000	0.000	0.000	0.000	0.000
TRINITY_DN515526_c0_g1	0.000	0.000	0.000	0.000	0.000	0.000	0.000	0.000	0.000	0.000
TRINITY_DN515527_c0_g1	0.000	0.000	0.000	0.000	0.000	0.000	0.000	0.000	0.000	0.000
TRINITY_DN51552_c0_g1	1.978	0.000	1.351	4.454	1.627	0.000	0.000	0.000	0.974	0.000
TRINITY_DN515530_c0_g1	0.000	0.000	0.000	0.000	0.000	0.000	0.000	0.000	0.000	0.000
TRINITY_DN515531_c0_g1	0.000	0.000	0.000	0.000	0.000	0.000	0.000	0.000	0.000	0.000
TRINITY_DN515532_c0_g1	0.000	0.000	0.000	0.000	0.837	0.000	0.000	0.000	0.019	0.412
TRINITY_DN515532_c2_g1	0.342	0.000	0.000	0.000	0.000	0.000	0.000	0.000	0.000	0.336
TRINITY_DN515533_c0_g1	0.000	0.000	0.000	0.000	2.636	2.368	0.000	0.000	0.800	0.000
TRINITY_DN515535_c0_g1	0.000	0.000	0.000	0.000	0.000	0.000	0.000	0.000	0.000	0.909
TRINITY_DN515536_c1_g1	0.000	0.000	0.000	0.000	0.000	0.000	0.000	0.000	0.000	0.804
TRINITY_DN515536_c3_g1	0.000	0.000	0.000	0.000	0.000	0.000	0.000	0.000	0.000	0.000
TRINITY_DN515536_c4_g1	0.000	0.000	0.000	0.000	0.000	0.000	0.000	0.000	0.000	0.462
TRINITY_DN515536_c5_g1	0.000	0.000	0.000	0.000	0.000	0.000	0.000	0.000	0.000	0.000
TRINITY_DN515538_c0_g1	0.000	1.917	0.000	0.000	0.000	0.000	0.000	0.000	0.000	1.619
TRINITY_DN515543_c0_g1	0.000	0.000	0.000	0.000	0.000	0.000	0.000	0.000	0.000	0.000
TRINITY_DN515545_c0_g1	0.000	0.000	0.000	0.000	0.000	0.000	0.000	0.000	0.000	0.000
TRINITY_DN515546_c0_g1	0.000	0.000	0.000	0.000	0.000	0.000	0.000	0.000	0.769	0.000
TRINITY_DN515547_c0_g1	0.000	0.000	0.000	0.000	0.000	0.000	0.509	0.000	0.000	0.217
TRINITY_DN51554_c0_g1	0.000	0.000	0.000	0.000	0.000	0.000	0.000	0.000	0.000	1.714
TRINITY_DN51554_c2_g1	0.000	0.000	0.000	0.000	0.000	0.000	0.000	0.000	0.000	0.000
TRINITY_DN51554_c2_g2	0.000	0.000	0.000	0.000	0.000	0.000	0.000	0.000	0.000	0.785
TRINITY_DN51554_c4_g1	0.000	0.000	0.000	0.000	0.000	0.000	0.000	0.000	0.000	0.000
TRINITY_DN51554_c5_g1	0.000	0.000	0.000	0.000	0.000	0.000	0.000	0.000	0.000	0.000
TRINITY_DN51554_c9_g1	0.000	0.000	0.000	0.000	0.000	0.000	0.000	0.000	0.000	0.000
TRINITY_DN515550_c0_g1	0.000	0.000	0.000	0.661	0.000	0.000	0.000	0.000	0.168	0.263
TRINITY_DN515552_c0_g1	0.469	0.197	0.189	0.281	0.139	0.278	0.000	0.000	0.000	0.321
TRINITY_DN515554_c0_g1	0.000	0.313	0.000	0.000	0.000	0.000	0.000	0.000	0.181	0.148
TRINITY_DN515555_c0_g1	0.000	0.000	0.000	0.000	0.000	0.000	0.597	0.000	0.000	0.000
TRINITY_DN515558_c0_g1	0.000	0.000	0.000	0.000	1.569	0.000	0.000	0.000	0.000	0.000
TRINITY_DN51555_c3_g1	1.064	0.000	0.000	0.000	0.000	0.000	0.000	0.000	1.049	0.000
TRINITY_DN51555_c4_g1	0.000	0.000	0.000	0.000	0.000	0.000	0.000	0.000	0.000	0.000
TRINITY_DN515561_c0_g1	0.000	0.000	0.000	0.000	0.000	0.000	0.000	0.000	0.921	0.000
TRINITY_DN515562_c0_g1	0.000	1.077	0.000	0.000	0.000	0.000	0.000	0.000	0.000	0.000
TRINITY_DN515563_c0_g1	0.000	0.000	0.000	0.000	0.000	0.000	0.000	0.000	0.346	0.288
TRINITY_DN515564_c0_g1	0.000	0.000	0.000	0.000	0.000	0.000	0.000	0.000	0.000	0.000
TRINITY_DN515564_c1_g1	0.151	0.376	0.000	0.000	0.253	0.000	0.000	0.000	0.000	0.061
TRINITY_DN515567_c0_g1	0.000	0.000	0.000	0.000	0.000	0.000	0.000	0.000	0.000	0.000
TRINITY_DN515568_c0_g1	0.000	0.000	0.000	0.000	0.000	0.000	0.000	0.000	0.000	0.000
TRINITY_DN515569_c0_g1	0.000	0.000	0.000	0.000	0.000	0.000	0.000	0.000	0.000	0.000
TRINITY_DN51556_c0_g1	0.000	0.000	0.000	0.000	0.000	0.000	0.000	0.000	0.000	0.000
TRINITY_DN515570_c0_g1	0.000	0.000	0.000	0.000	0.000	0.000	2.917	0.000	0.000	0.000
TRINITY_DN515571_c0_g1	0.736	0.673	0.000	0.000	0.000	0.000	0.000	0.000	0.361	0.000
TRINITY_DN515573_c0_g1	0.000	0.000	0.000	0.000	6.931	0.000	0.000	0.000	0.000	4.531
TRINITY_DN515578_c0_g1	0.693	0.000	0.000	0.000	0.575	0.505	0.000	0.000	0.345	0.563
TRINITY_DN51557_c0_g1	0.000	0.000	0.000	2.049	2.670	0.000	0.000	0.000	0.452	0.417
TRINITY_DN51557_c0_g2	0.000	0.000	0.000	0.000	0.000	0.000	0.000	0.000	0.000	0.000
TRINITY_DN515580_c0_g1	0.000	0.000	0.000	0.000	0.000	0.000	0.000	0.000	0.000	0.000
TRINITY_DN515581_c0_g1	0.000	0.000	0.000	0.000	0.000	0.000	0.000	0.000	0.000	0.000
TRINITY_DN515581_c0_g2	0.000	1.164	0.000	1.811	0.000	0.000	1.231	0.000	0.000	0.000
TRINITY_DN515581_c1_g1	0.000	0.000	0.000	0.000	0.000	0.000	0.000	0.000	0.000	0.000
TRINITY_DN515583_c0_g1	0.000	1.042	0.000	0.000	0.000	0.000	0.000	0.000	0.538	0.447
TRINITY_DN515587_c0_g1	0.000	0.000	0.000	0.000	0.000	0.000	0.000	0.000	0.000	0.479
TRINITY_DN515587_c2_g1	0.000	2.128	0.000	0.000	0.000	0.000	0.000	0.000	0.000	0.000
TRINITY_DN515588_c0_g1	0.000	0.000	0.000	0.000	0.000	0.000	0.000	0.000	0.000	0.000
TRINITY_DN515588_c1_g1	0.000	0.000	0.000	0.000	0.000	0.000	0.000	0.000	0.000	0.000
TRINITY_DN515589_c0_g1	0.809	1.052	0.544	0.000	0.000	1.773	1.511	1.662	0.402	0.329
TRINITY_DN51558_c0_g1	0.000	0.000	0.000	0.917	0.000	0.000	0.000	0.000	0.000	0.000
TRINITY_DN515594_c1_g1	0.000	0.000	0.000	0.000	0.000	0.000	0.000	0.000	0.000	0.000
TRINITY_DN515596_c0_g1	0.000	0.687	0.000	0.000	0.000	0.000	0.000	0.000	0.000	0.307
TRINITY_DN515597_c0_g1	0.000	0.000	0.000	0.000	0.000	0.000	0.000	0.000	0.000	0.319
TRINITY_DN515597_c1_g1	0.000	0.000	0.000	0.000	0.000	0.000	0.000	0.000	0.000	0.000
TRINITY_DN515598_c0_g1	1.753	1.705	0.000	0.000	0.000	0.000	0.000	0.000	0.000	0.000
TRINITY_DN51559_c0_g2	2.571	0.000	0.000	0.000	0.000	0.000	0.000	4.184	0.000	0.000
TRINITY_DN5155_c0_g1	0.682	0.619	0.000	1.025	0.000	0.000	0.663	0.000	1.005	0.558
TRINITY_DN515601_c1_g1	0.000	0.000	0.000	0.000	3.840	0.000	0.000	0.000	0.000	0.000
TRINITY_DN515604_c0_g1	0.356	0.148	0.714	0.273	0.000	0.258	0.475	0.000	0.359	0.000
TRINITY_DN515605_c0_g1	0.837	0.000	0.000	0.000	0.000	1.626	0.000	0.000	0.559	0.906
TRINITY_DN515605_c0_g2	0.000	0.000	0.000	1.728	0.000	0.000	0.000	0.000	0.000	0.000
TRINITY_DN515607_c1_g1	0.000	2.555	3.719	3.988	4.392	0.000	4.568	0.000	1.363	2.200
TRINITY_DN515608_c0_g1	0.000	0.000	1.338	0.000	0.000	0.000	0.000	0.000	0.000	0.804
TRINITY_DN515608_c1_g1	0.000	0.000	3.049	0.000	0.000	0.000	0.000	0.000	0.000	0.000
TRINITY_DN515608_c2_g1	0.605	0.544	0.000	1.827	0.000	0.889	1.169	0.000	0.895	0.000
TRINITY_DN51560_c0_g1	1.336	0.000	1.828	0.000	0.000	0.000	0.000	0.000	1.438	0.000
TRINITY_DN515610_c0_g1	0.000	1.042	0.000	0.000	0.000	0.000	2.194	2.258	0.000	0.000
TRINITY_DN515610_c0_g2	0.000	0.000	0.000	0.000	0.000	0.000	0.000	0.000	0.000	0.421
TRINITY_DN515610_c1_g1	0.000	0.000	0.000	0.000	0.000	0.000	0.000	0.000	0.000	0.472
TRINITY_DN515610_c2_g1	0.000	0.000	0.000	0.000	0.000	0.000	0.000	3.014	0.000	1.618
TRINITY_DN515610_c3_g1	0.000	0.000	0.000	0.000	0.000	0.000	0.000	0.000	0.000	0.000
TRINITY_DN515611_c0_g1	0.000	0.000	0.000	0.000	0.000	0.000	0.000	0.000	0.000	0.000
TRINITY_DN515612_c1_g1	2.241	0.000	0.000	0.000	0.000	0.000	0.000	0.000	0.000	0.909
TRINITY_DN515614_c0_g1	0.000	0.181	0.289	0.000	0.000	0.000	0.387	0.439	0.109	0.127
TRINITY_DN515615_c0_g1	1.297	2.502	0.000	0.000	0.000	0.000	0.000	2.664	1.333	0.533
TRINITY_DN515616_c0_g3	0.000	0.000	0.000	0.000	0.000	0.000	0.000	0.000	0.000	0.000
TRINITY_DN515616_c0_g4	0.000	0.000	0.000	0.000	0.000	0.000	0.000	0.000	0.595	0.000
TRINITY_DN515616_c1_g1	0.000	0.000	0.000	0.000	0.000	1.696	0.000	0.000	0.564	0.469
TRINITY_DN515616_c4_g1	0.000	0.000	0.000	0.000	0.000	0.000	0.000	0.000	0.000	0.000
TRINITY_DN515616_c5_g1	2.571	0.000	0.000	0.000	0.000	0.000	0.000	0.000	1.282	1.040
TRINITY_DN515616_c8_g1	0.000	0.000	0.000	0.000	0.000	0.000	0.000	4.571	0.000	0.000
TRINITY_DN515617_c0_g1	0.000	0.000	0.000	2.479	0.000	0.000	0.000	0.000	0.767	0.000
TRINITY_DN515617_c0_g3	0.000	1.247	0.000	0.000	0.000	0.000	0.000	0.000	0.337	0.000
TRINITY_DN515619_c0_g1	0.000	0.000	0.000	0.000	0.000	0.000	1.059	0.000	0.000	0.309
TRINITY_DN51561_c0_g1	0.000	0.318	0.000	0.000	0.000	0.000	0.000	0.000	0.184	0.000
TRINITY_DN51561_c1_g1	0.000	0.389	0.000	0.000	0.000	0.000	0.000	0.917	0.287	0.472
TRINITY_DN515621_c0_g1	0.000	0.000	0.000	0.000	0.000	0.000	0.000	0.000	0.000	0.000
TRINITY_DN515622_c0_g1	0.000	0.000	0.000	0.000	0.000	0.000	0.000	0.000	0.000	0.000
TRINITY_DN515622_c1_g1	0.000	0.000	0.000	0.000	0.000	0.000	0.000	0.000	0.000	0.000
TRINITY_DN515623_c0_g1	0.000	0.000	0.000	0.253	0.275	0.239	0.146	0.000	0.074	0.201
TRINITY_DN515624_c0_g1	0.000	0.000	1.864	0.000	0.000	0.000	0.000	0.000	0.000	0.559
TRINITY_DN515625_c0_g1	0.000	0.000	0.000	0.000	0.000	0.000	0.000	0.000	0.000	0.174
TRINITY_DN515626_c0_g1	0.000	0.000	0.000	0.000	0.000	0.000	0.000	0.000	0.000	0.000
TRINITY_DN515626_c0_g2	0.000	0.000	0.000	0.000	0.000	0.527	0.000	0.000	0.000	0.000
TRINITY_DN515629_c2_g1	0.000	0.000	1.629	0.000	0.000	0.000	0.000	0.000	0.000	0.000
TRINITY_DN51562_c0_g1	0.000	0.000	0.000	0.996	0.000	0.000	0.000	0.000	0.652	0.271
TRINITY_DN515632_c0_g1	0.000	0.000	0.000	0.000	0.000	0.000	0.000	0.000	0.000	0.000
TRINITY_DN515632_c1_g1	0.731	0.667	0.000	0.000	0.000	0.000	0.000	0.000	0.266	0.660
TRINITY_DN515632_c2_g1	0.000	0.000	0.000	2.275	0.000	0.000	0.000	0.000	0.762	0.577
TRINITY_DN515637_c0_g1	0.000	2.676	0.000	0.000	0.000	0.875	0.000	0.000	0.000	0.730
TRINITY_DN515638_c0_g1	0.000	0.000	0.000	0.000	0.000	0.000	0.000	0.000	0.000	0.000
TRINITY_DN515639_c0_g1	0.000	0.000	0.000	0.000	1.929	0.000	1.187	0.000	0.000	0.000
TRINITY_DN51563_c0_g1	0.000	0.000	0.000	0.000	0.000	0.000	0.000	0.000	0.000	0.000
TRINITY_DN515640_c0_g1	0.000	7.734	0.000	0.000	0.000	0.000	0.000	0.000	0.000	2.221
TRINITY_DN515640_c1_g1	0.000	0.000	0.000	0.000	0.000	0.000	0.000	0.000	0.000	0.885
TRINITY_DN515641_c0_g1	0.000	0.000	0.000	0.000	0.000	0.000	0.000	0.000	0.000	0.000
TRINITY_DN515644_c0_g1	0.000	0.000	0.000	0.000	0.000	0.000	0.000	0.000	0.000	0.315
TRINITY_DN515645_c0_g1	0.000	0.000	0.000	0.000	0.000	0.000	0.000	0.000	0.000	0.000
TRINITY_DN515647_c0_g1	0.000	0.000	0.000	0.000	0.000	0.000	0.000	0.000	0.000	0.000
TRINITY_DN515647_c0_g2	0.000	1.100	0.000	0.000	0.000	0.000	0.000	0.000	0.000	0.000
TRINITY_DN515647_c1_g1	0.000	0.000	1.199	2.640	0.000	0.000	0.000	0.000	0.000	0.000
TRINITY_DN515647_c2_g1	0.000	0.000	0.000	0.000	0.000	0.000	2.268	0.000	0.000	0.000
TRINITY_DN515647_c3_g1	2.110	0.000	0.000	0.000	0.000	0.000	0.000	0.000	0.000	0.000
TRINITY_DN515649_c0_g1	0.000	0.000	0.000	0.000	0.000	0.000	0.000	0.000	0.000	0.000
TRINITY_DN515650_c0_g1	0.000	0.000	0.000	0.000	0.000	0.000	0.000	0.000	0.000	0.000
TRINITY_DN515650_c1_g1	0.000	0.000	0.000	0.000	0.000	0.000	0.000	0.000	0.505	0.000
TRINITY_DN515652_c0_g1	0.000	0.000	0.000	0.000	0.000	0.000	0.000	0.000	0.000	0.000
TRINITY_DN515652_c1_g1	0.000	0.000	0.000	0.000	0.000	0.000	0.000	0.000	0.000	0.000
TRINITY_DN515653_c0_g1	0.000	0.000	0.000	0.000	6.136	0.000	0.000	0.000	0.000	1.000
TRINITY_DN515654_c0_g1	0.000	0.000	0.000	0.000	0.000	0.000	0.000	0.000	0.000	0.975
TRINITY_DN515655_c0_g1	0.000	0.000	0.000	0.000	0.000	0.000	0.000	0.000	0.000	0.882
TRINITY_DN515656_c0_g1	2.089	0.000	0.000	0.000	0.000	0.000	0.000	0.893	0.000	0.000
TRINITY_DN515660_c0_g1	2.072	0.000	0.000	0.000	0.000	0.000	0.000	0.000	1.029	0.000
TRINITY_DN515661_c0_g1	0.000	0.000	0.000	0.000	1.929	0.000	0.000	0.000	0.633	0.000
TRINITY_DN515663_c0_g1	0.000	0.000	0.000	0.000	0.000	0.301	0.372	0.000	0.000	0.589
TRINITY_DN515664_c0_g1	0.000	0.000	0.000	0.000	0.301	0.000	0.000	0.000	0.091	0.080
TRINITY_DN515666_c0_g1	0.000	0.000	0.000	0.000	0.000	0.000	0.000	0.000	0.000	0.000
TRINITY_DN515666_c0_g2	0.000	0.000	0.000	0.000	0.000	0.000	0.000	0.000	0.000	0.000
TRINITY_DN515667_c0_g1	0.000	2.474	0.000	0.000	0.000	0.000	0.000	0.000	0.000	1.059
TRINITY_DN515669_c0_g1	0.000	0.000	0.000	0.000	0.000	0.000	0.000	0.000	0.000	0.000
TRINITY_DN515669_c1_g1	0.000	0.000	0.000	0.000	0.000	0.000	0.000	0.000	0.000	0.000
TRINITY_DN51566_c10_g1	0.000	0.000	0.000	0.000	0.000	0.000	0.000	0.000	0.000	1.091
TRINITY_DN51566_c2_g2	0.000	0.000	0.000	0.000	0.000	0.000	1.870	0.000	0.000	0.395
TRINITY_DN51566_c4_g1	0.000	0.000	0.000	0.000	0.000	0.000	0.000	0.000	1.056	0.000
TRINITY_DN51566_c8_g1	1.498	0.000	0.000	0.000	0.000	0.000	0.000	0.000	0.000	1.227
TRINITY_DN515670_c0_g1	0.261	0.220	0.000	0.000	0.000	0.000	0.000	0.000	0.393	0.424
TRINITY_DN515673_c0_g1	0.000	0.000	0.000	0.000	0.478	0.000	0.000	0.000	0.000	0.117
TRINITY_DN515673_c0_g2	0.000	0.000	0.000	0.000	0.000	0.000	0.000	0.000	0.000	0.000
TRINITY_DN515673_c1_g1	0.000	0.000	0.000	0.000	0.000	0.000	0.000	0.000	0.000	0.000
TRINITY_DN515673_c3_g1	0.000	0.000	0.000	0.000	0.000	0.000	0.000	0.000	0.000	0.000
TRINITY_DN515674_c0_g1	0.962	3.322	0.000	4.245	0.000	2.917	2.647	0.000	2.381	2.882
TRINITY_DN515674_c2_g1	0.000	0.000	0.000	0.000	5.205	0.000	7.433	0.000	0.000	1.303
TRINITY_DN515674_c3_g1	0.000	0.000	0.000	0.000	0.000	1.869	2.561	0.000	1.246	0.519
TRINITY_DN515676_c0_g1	0.000	0.000	0.000	0.000	0.000	0.000	1.366	0.000	0.345	0.000
TRINITY_DN515677_c1_g1	0.000	0.000	0.000	0.000	0.000	0.000	0.000	0.000	1.225	0.000
TRINITY_DN515680_c0_g1	0.000	0.000	0.000	0.000	0.000	0.000	0.000	0.000	0.000	0.000
TRINITY_DN515681_c0_g1	0.000	0.000	0.000	0.000	0.000	0.000	0.000	0.000	0.000	0.934
TRINITY_DN515681_c2_g1	0.000	0.000	0.000	0.000	0.000	1.251	0.000	0.000	0.000	0.000
TRINITY_DN515681_c3_g1	0.000	0.000	0.000	0.000	0.000	0.000	0.000	0.000	0.000	1.089
TRINITY_DN515681_c6_g1	0.000	0.000	0.000	0.000	0.000	0.000	0.000	0.000	0.704	0.294
TRINITY_DN515681_c9_g1	0.000	0.000	0.000	0.000	0.000	0.000	0.000	0.000	1.363	0.000
TRINITY_DN515683_c0_g1	0.000	0.000	0.000	0.000	0.000	0.000	0.000	0.000	0.000	0.000
TRINITY_DN515687_c1_g1	0.000	0.000	0.000	0.000	0.000	0.000	0.000	0.000	0.000	0.000
TRINITY_DN515687_c2_g1	0.000	0.000	0.000	0.000	0.000	0.000	0.000	0.000	0.000	0.000
TRINITY_DN515688_c0_g1	0.740	0.115	0.361	0.000	0.693	0.523	1.018	0.574	0.816	0.806
TRINITY_DN51568_c1_g1	0.000	0.000	0.000	0.000	0.000	2.757	0.000	0.000	0.000	0.000
TRINITY_DN515690_c0_g1	0.000	0.000	0.000	0.000	0.000	0.000	0.000	0.000	0.000	0.000
TRINITY_DN515692_c0_g1	0.000	0.000	0.000	0.000	0.000	0.000	0.000	0.000	0.000	0.000
TRINITY_DN515692_c1_g1	0.000	0.000	0.000	0.000	0.000	0.000	0.000	0.000	0.000	0.000
TRINITY_DN515694_c0_g1	0.000	0.000	0.000	0.000	0.000	0.000	0.000	0.000	0.000	0.000
TRINITY_DN515695_c0_g1	0.000	1.054	0.000	0.000	0.000	0.000	0.000	0.000	0.000	0.669
TRINITY_DN51569_c0_g1	0.000	0.000	0.000	0.000	0.000	0.000	0.000	0.000	0.000	0.894
TRINITY_DN51569_c0_g2	0.000	0.000	3.358	0.000	0.000	0.000	0.000	0.000	0.000	0.000
TRINITY_DN51569_c0_g3	0.768	0.000	0.000	0.000	0.000	0.000	0.000	0.000	0.377	1.258
TRINITY_DN51569_c0_g4	0.000	0.000	0.000	0.000	0.000	0.000	0.000	0.000	0.000	0.000
TRINITY_DN51569_c0_g5	0.000	0.000	2.363	0.000	0.000	0.000	3.532	0.000	0.000	2.391
TRINITY_DN5156_c0_g1	12.261	13.361	32.107	17.653	15.125	19.388	15.151	12.222	17.764	12.566
TRINITY_DN5156_c0_g2	3.080	2.211	4.120	4.152	3.581	1.471	1.605	2.487	4.509	2.733
TRINITY_DN5156_c0_g4	5.545	4.214	4.846	4.044	4.460	1.907	3.422	0.835	3.127	5.993
TRINITY_DN5156_c10_g1	0.000	0.000	0.000	0.000	0.000	0.000	0.000	0.000	0.000	0.000
TRINITY_DN5156_c11_g1	0.000	0.478	0.000	0.000	0.000	0.000	0.513	0.000	0.000	0.000
TRINITY_DN5156_c13_g1	0.000	0.000	0.000	0.000	1.425	0.000	1.267	0.000	0.000	0.000
TRINITY_DN5156_c14_g1	0.000	0.000	0.000	0.000	0.000	0.000	2.324	0.000	0.000	0.000
TRINITY_DN5156_c19_g1	2.870	0.000	1.790	3.844	2.814	5.954	0.000	5.319	2.535	4.007
TRINITY_DN5156_c1_g1	0.363	0.359	0.131	0.530	0.257	0.213	0.089	0.156	0.581	0.409
TRINITY_DN5156_c26_g1	0.000	0.000	0.000	0.000	0.000	0.000	0.000	0.000	0.000	0.000
TRINITY_DN5156_c2_g1	1.568	1.942	1.809	1.856	2.043	2.130	2.019	1.486	1.701	3.167
TRINITY_DN5156_c2_g2	0.000	0.000	0.000	0.000	0.000	0.000	0.523	0.000	0.782	0.861
TRINITY_DN5156_c3_g2	0.000	0.000	0.000	0.000	0.000	0.000	0.000	0.000	0.619	0.105
TRINITY_DN5156_c3_g3	5.097	1.904	0.000	0.000	0.000	0.000	0.000	0.000	0.118	1.608
TRINITY_DN5156_c4_g1	13.797	13.068	10.091	10.120	12.438	7.440	13.319	13.425	6.558	16.198
TRINITY_DN5156_c5_g1	1.498	7.276	2.050	4.435	0.000	0.000	4.582	3.052	3.706	0.000
TRINITY_DN5156_c5_g3	0.000	0.000	0.000	0.000	0.000	0.000	0.000	0.000	0.000	0.000
TRINITY_DN5156_c7_g1	2.924	2.778	4.130	2.341	0.587	1.697	3.845	2.967	2.693	2.711
TRINITY_DN5156_c7_g2	3.136	3.738	3.088	3.668	1.677	3.095	6.369	2.927	3.090	2.878
TRINITY_DN5156_c9_g2	3.681	4.433	1.858	2.788	2.285	0.672	4.341	3.792	2.051	2.503
TRINITY_DN515700_c0_g1	0.000	0.480	0.000	0.000	0.000	0.000	0.000	0.000	0.000	0.000
TRINITY_DN515703_c0_g1	3.423	1.762	2.299	0.522	4.552	3.497	2.211	1.404	1.366	3.756
TRINITY_DN515704_c0_g1	0.000	0.000	0.000	0.000	0.000	0.000	0.000	0.000	0.000	1.011
TRINITY_DN515705_c0_g1	0.000	0.000	0.000	0.000	4.499	0.000	0.000	0.000	0.677	0.000
TRINITY_DN515707_c1_g1	0.000	0.000	0.000	0.000	0.000	0.000	0.000	0.000	0.000	0.481
TRINITY_DN515708_c0_g1	0.000	0.000	0.000	0.000	0.000	0.000	0.000	0.000	0.000	0.000
TRINITY_DN515709_c0_g1	0.000	0.000	0.000	0.000	0.000	0.000	0.000	0.000	0.000	0.660
TRINITY_DN51570_c0_g1	0.000	0.000	0.000	0.000	0.000	0.000	0.000	0.000	0.000	0.000
TRINITY_DN515710_c0_g1	0.000	0.000	0.000	0.000	0.000	0.000	0.000	0.000	0.000	0.000
TRINITY_DN515712_c0_g1	0.899	1.684	0.000	0.000	0.000	0.000	1.789	0.000	0.000	0.740
TRINITY_DN515717_c0_g1	0.000	0.000	0.000	0.000	1.086	0.000	0.000	0.000	0.000	0.000
TRINITY_DN515718_c0_g2	0.158	0.000	0.000	0.000	0.263	0.229	0.000	0.000	0.000	0.064
TRINITY_DN515719_c0_g1	0.000	0.000	0.000	0.000	0.000	0.000	0.000	0.000	0.000	0.000
TRINITY_DN51571_c0_g1	0.000	0.000	0.000	0.000	0.000	0.000	0.000	0.000	0.000	0.430
TRINITY_DN515720_c0_g2	0.563	0.503	0.000	0.851	0.000	0.000	1.622	1.166	0.000	0.460
TRINITY_DN515723_c0_g1	0.000	0.000	1.885	0.000	0.681	0.000	0.000	1.081	0.000	0.000
TRINITY_DN515723_c0_g2	1.432	0.000	0.000	0.000	0.000	2.113	1.459	0.000	0.708	0.587
TRINITY_DN515725_c0_g1	0.000	0.000	0.000	0.000	0.000	0.000	0.000	0.000	0.000	0.991
TRINITY_DN515725_c1_g1	0.000	0.000	0.000	0.000	0.000	0.000	0.000	0.000	0.000	0.000
TRINITY_DN515726_c0_g1	0.000	0.000	0.000	0.000	0.000	0.000	0.416	0.910	0.000	0.000
TRINITY_DN51572_c0_g1	0.000	0.000	0.000	0.000	0.000	0.000	0.000	0.000	0.000	0.000
TRINITY_DN515732_c0_g1	0.361	0.000	0.485	0.549	0.000	0.000	0.000	0.000	0.000	0.000
TRINITY_DN515733_c0_g1	0.000	0.000	0.000	0.000	0.000	0.000	0.000	0.000	0.000	0.000
TRINITY_DN515734_c0_g1	0.000	0.000	0.000	0.000	0.000	0.000	0.000	0.000	0.347	0.000
TRINITY_DN515735_c0_g1	0.000	0.000	0.000	0.000	0.000	0.000	0.000	0.000	0.000	0.000
TRINITY_DN515736_c0_g2	0.000	0.000	0.000	0.000	0.000	0.000	0.000	0.000	0.592	0.000
TRINITY_DN515738_c0_g1	0.000	0.868	0.000	0.000	0.000	0.000	0.000	0.000	0.000	0.000
TRINITY_DN51573_c0_g1	0.393	0.000	2.114	2.391	1.305	0.000	1.832	0.000	1.182	2.239
TRINITY_DN51573_c1_g1	0.149	0.060	0.066	0.000	0.000	0.208	0.184	0.201	0.159	0.121
TRINITY_DN51573_c1_g2	0.000	0.000	2.420	0.000	0.000	0.000	0.000	0.000	0.000	0.000
TRINITY_DN51573_c2_g1	0.000	2.675	0.000	0.000	0.000	0.000	0.000	0.000	0.000	0.000
TRINITY_DN515744_c0_g1	0.000	0.000	0.000	0.000	0.837	0.740	0.000	0.000	0.000	0.618
TRINITY_DN515745_c0_g1	0.000	0.000	0.000	0.000	0.000	0.000	0.000	0.000	0.000	0.160
TRINITY_DN51574_c0_g1	0.000	0.000	0.000	0.000	0.000	0.000	0.000	0.000	0.000	0.000
TRINITY_DN51574_c0_g3	0.000	0.000	0.000	0.000	0.000	0.000	0.000	0.000	0.000	0.000
TRINITY_DN51574_c0_g4	0.000	0.000	1.580	0.000	0.000	0.000	0.000	0.000	0.570	0.000
TRINITY_DN51574_c0_g5	0.000	1.136	0.000	0.000	0.000	0.000	0.610	0.000	0.000	0.494
TRINITY_DN515751_c0_g1	0.000	0.000	0.000	0.000	0.000	0.000	0.000	0.000	0.000	0.000
TRINITY_DN515753_c0_g1	0.000	0.000	0.000	0.000	0.000	0.000	0.000	0.000	0.000	0.000
TRINITY_DN515753_c1_g1	0.000	0.000	0.000	0.000	0.000	0.000	0.000	0.000	0.000	0.000
TRINITY_DN515753_c2_g1	0.000	0.000	0.000	3.678	0.000	0.000	0.000	0.000	0.000	0.000
TRINITY_DN515753_c3_g1	0.000	0.000	0.000	0.000	0.000	0.000	0.000	0.000	0.000	0.000
TRINITY_DN515753_c4_g1	0.000	0.000	0.000	0.000	0.000	0.000	0.000	0.000	0.558	0.000
TRINITY_DN515755_c0_g1	0.000	0.000	0.350	0.000	0.000	0.000	0.000	0.000	0.000	0.000
TRINITY_DN515757_c0_g1	0.291	0.494	0.780	0.444	0.000	0.423	0.000	0.000	0.000	0.240
TRINITY_DN515758_c0_g1	0.000	0.000	0.000	0.000	1.145	0.000	0.000	1.437	0.000	0.284
TRINITY_DN515759_c0_g1	0.000	0.000	0.000	0.000	0.000	0.000	0.000	0.000	1.020	1.672
TRINITY_DN51575_c0_g2	2.775	0.000	0.000	0.000	8.943	0.000	0.000	0.000	0.000	0.000
TRINITY_DN51575_c1_g1	0.000	0.000	0.000	0.000	7.619	0.000	0.000	0.000	0.000	0.661
TRINITY_DN515760_c0_g1	0.000	0.000	0.000	0.000	4.356	0.000	0.000	0.000	1.348	0.000
TRINITY_DN515764_c0_g1	0.000	0.000	0.000	0.000	0.000	0.000	0.164	0.000	0.000	2.670
TRINITY_DN515764_c0_g2	0.000	0.000	0.000	0.000	0.749	0.000	0.000	0.000	0.000	0.654
TRINITY_DN515764_c1_g1	0.000	0.000	0.000	0.000	0.000	0.000	0.000	0.000	0.000	0.000
TRINITY_DN515764_c1_g2	1.051	0.466	0.709	0.000	0.000	0.000	0.926	0.000	0.779	0.000
TRINITY_DN515764_c1_g3	0.000	0.000	0.000	2.487	0.000	0.000	0.000	0.000	0.000	2.291
TRINITY_DN515764_c1_g4	0.000	0.000	0.000	0.000	0.000	0.000	0.000	0.000	0.000	0.000
TRINITY_DN515764_c4_g1	0.000	0.000	0.000	0.000	0.000	0.000	0.000	0.000	0.000	0.000
TRINITY_DN515764_c6_g1	0.000	0.000	3.140	0.000	0.000	0.000	0.000	4.571	0.000	0.000
TRINITY_DN515764_c7_g1	0.000	0.000	0.000	0.000	0.000	0.000	0.000	0.000	0.000	0.864
TRINITY_DN515764_c9_g1	0.000	1.635	0.000	0.000	0.000	0.000	0.000	0.000	0.000	0.000
TRINITY_DN515765_c0_g1	0.338	0.000	0.000	2.097	0.000	0.000	0.936	0.000	0.169	0.295
TRINITY_DN515765_c1_g1	0.215	0.360	0.000	0.000	0.359	0.000	0.442	0.438	0.246	0.635
TRINITY_DN515765_c4_g1	0.000	0.000	0.000	4.405	0.000	0.000	4.111	0.000	0.000	1.660
TRINITY_DN515765_c5_g1	0.000	0.000	0.000	0.000	0.000	0.000	0.000	0.000	0.000	0.000
TRINITY_DN515766_c0_g1	0.000	0.000	0.000	0.000	0.000	0.750	0.000	0.000	0.000	0.835
TRINITY_DN515767_c0_g1	0.219	0.550	0.000	1.006	0.365	0.000	0.598	0.000	0.110	0.000
TRINITY_DN51576_c0_g1	4.144	0.000	0.000	3.045	0.000	0.000	0.000	0.000	1.029	0.000
TRINITY_DN515777_c0_g1	0.000	3.513	0.000	0.000	3.021	0.000	0.000	0.000	0.000	0.000
TRINITY_DN515778_c0_g1	0.000	0.000	0.000	0.000	1.688	0.000	0.000	0.000	0.000	0.000
TRINITY_DN515779_c0_g1	0.457	0.400	0.615	0.000	0.000	0.000	0.000	0.000	0.000	0.557
TRINITY_DN515780_c1_g1	0.000	0.000	0.000	0.000	0.000	0.000	0.000	0.000	0.000	0.000
TRINITY_DN515783_c0_g1	0.429	0.000	0.000	0.000	0.711	0.000	0.000	0.000	0.213	1.396
TRINITY_DN515786_c0_g1	0.000	0.000	0.000	0.000	0.000	0.000	0.000	1.052	0.000	0.415
TRINITY_DN515787_c0_g1	0.000	2.031	0.000	0.000	0.000	0.000	2.872	5.490	0.000	3.383
TRINITY_DN51578_c0_g1	0.000	0.000	0.000	0.000	0.000	0.000	0.000	1.688	1.169	0.000
TRINITY_DN51578_c0_g2	0.000	0.000	0.000	0.000	0.000	0.000	0.000	0.000	0.000	0.510
TRINITY_DN51578_c1_g1	0.000	0.000	0.575	0.000	0.000	0.000	0.000	1.759	0.000	0.174
TRINITY_DN515793_c0_g1	0.000	0.000	0.000	0.000	0.000	0.000	0.000	0.000	0.000	0.000
TRINITY_DN515796_c0_g1	0.000	0.000	0.000	0.000	0.000	0.000	0.000	0.000	0.000	0.322
TRINITY_DN515798_c0_g1	0.000	0.000	0.000	0.000	0.000	0.000	0.000	0.000	0.397	0.000
TRINITY_DN515799_c0_g1	0.310	0.000	0.000	0.000	0.000	0.000	0.534	0.000	0.000	0.000
TRINITY_DN515799_c1_g1	0.000	0.000	0.000	0.781	0.426	0.000	0.159	0.521	0.000	0.000
TRINITY_DN5157_c0_g1	3.036	0.000	2.077	10.669	17.382	0.000	6.193	10.620	5.259	8.568
TRINITY_DN515801_c0_g1	0.000	0.142	0.000	0.263	0.000	0.000	0.000	0.000	0.000	0.209
TRINITY_DN515802_c0_g1	0.000	1.221	0.000	1.890	0.000	1.879	0.000	0.000	0.627	0.000
TRINITY_DN515803_c0_g1	0.000	0.414	0.271	0.000	1.029	0.000	0.000	0.000	0.012	0.000
TRINITY_DN515804_c0_g1	0.000	0.000	0.000	0.000	0.000	0.000	0.000	0.000	0.000	0.000
TRINITY_DN515806_c0_g1	0.000	0.000	0.000	0.000	0.000	0.000	0.000	0.000	0.000	0.000
TRINITY_DN515809_c0_g1	0.000	0.000	0.000	0.000	0.000	0.000	0.000	0.000	0.000	0.105
TRINITY_DN515809_c0_g2	0.000	0.000	0.000	0.000	0.000	3.875	0.000	0.000	0.000	0.000
TRINITY_DN515809_c1_g1	0.000	0.000	0.000	0.000	0.000	0.000	0.000	0.000	0.000	0.000
TRINITY_DN515809_c3_g1	0.000	0.495	0.000	0.000	0.918	0.000	0.000	0.000	0.000	0.453
TRINITY_DN515809_c4_g1	0.000	0.000	0.000	0.000	0.000	0.000	0.000	0.000	0.000	0.286
TRINITY_DN515809_c5_g1	0.000	0.000	0.000	0.000	0.000	0.000	0.000	0.000	0.000	0.000
TRINITY_DN515809_c6_g1	0.220	0.000	0.295	0.000	0.000	0.000	0.000	0.000	0.111	0.089
TRINITY_DN515809_c9_g1	0.000	0.000	0.000	0.000	0.000	0.000	0.000	0.000	0.000	0.000
TRINITY_DN51580_c0_g1	0.000	1.948	0.000	0.000	0.000	0.000	0.000	9.142	0.000	0.000
TRINITY_DN515810_c0_g1	0.000	0.000	0.000	0.000	3.091	0.000	0.000	0.000	0.000	0.000
TRINITY_DN515811_c0_g1	0.000	0.480	0.000	0.000	0.000	0.000	1.545	0.000	0.000	0.660
TRINITY_DN515812_c1_g1	0.000	1.601	0.000	0.000	0.000	0.000	0.000	0.000	0.000	0.000
TRINITY_DN515813_c0_g1	1.103	0.000	0.000	0.000	0.000	0.000	0.000	0.000	0.000	0.000
TRINITY_DN515814_c0_g1	0.000	0.000	0.000	0.000	0.000	0.000	0.000	0.000	0.000	1.125
TRINITY_DN515815_c1_g1	0.000	0.000	0.000	0.000	0.000	2.608	0.000	0.000	0.887	0.000
TRINITY_DN515816_c0_g1	0.000	0.000	0.000	0.000	0.000	0.000	0.000	4.408	0.000	0.000
TRINITY_DN515818_c0_g1	0.000	0.000	0.000	0.000	0.000	0.000	1.030	0.000	0.000	0.421
TRINITY_DN515819_c0_g1	0.000	0.000	0.000	0.000	1.431	2.580	0.000	0.000	0.427	1.437
TRINITY_DN515819_c1_g1	0.000	0.000	0.000	0.000	0.000	0.000	0.000	0.000	0.000	0.000
TRINITY_DN51581_c0_g1	0.000	0.000	0.000	0.000	0.000	0.000	0.000	0.000	0.000	0.000
TRINITY_DN51581_c0_g2	0.000	0.000	0.000	0.000	0.000	0.000	0.000	0.000	0.000	0.402
TRINITY_DN515820_c0_g1	0.000	0.000	0.000	0.000	0.000	0.000	0.000	0.000	0.000	0.000
TRINITY_DN515823_c0_g1	0.000	0.000	0.000	0.000	0.000	0.000	0.000	0.000	0.000	0.000
TRINITY_DN515824_c0_g1	0.989	0.000	0.000	0.000	0.000	0.000	0.000	0.000	0.000	0.000
TRINITY_DN515824_c1_g1	2.182	0.000	0.000	0.000	0.000	0.000	0.000	0.000	0.538	0.000
TRINITY_DN515825_c0_g1	0.000	0.000	0.000	0.000	0.000	0.394	0.000	0.000	0.000	0.220
TRINITY_DN51582_c0_g1	0.000	0.371	0.000	2.589	0.000	0.623	0.400	0.000	0.423	0.347
TRINITY_DN515831_c0_g1	0.000	0.000	0.000	0.000	0.000	0.000	0.000	0.000	0.000	0.000
TRINITY_DN515832_c0_g1	0.000	0.676	0.000	0.000	0.000	0.000	1.092	0.802	0.000	0.953
TRINITY_DN515832_c1_g1	0.000	0.000	0.000	0.000	0.000	0.000	0.000	0.000	0.000	0.000
TRINITY_DN515833_c0_g1	0.000	0.000	0.000	0.000	0.000	0.000	0.000	0.000	0.000	0.530
TRINITY_DN515836_c0_g1	1.137	0.000	0.000	0.000	0.000	0.000	2.293	0.000	0.000	0.000
TRINITY_DN515838_c0_g1	0.000	0.000	0.000	0.000	0.000	0.000	0.000	0.000	0.000	0.000
TRINITY_DN51583_c0_g1	0.000	0.000	0.000	0.000	0.000	0.000	0.000	0.000	0.000	0.000
TRINITY_DN515842_c0_g1	0.000	0.000	0.000	0.000	0.000	0.000	0.000	0.000	0.000	0.000
TRINITY_DN515842_c3_g1	0.000	0.000	0.000	0.000	0.000	2.194	0.000	0.000	0.736	0.000
TRINITY_DN515842_c5_g1	0.000	1.365	0.000	0.000	2.305	0.000	0.000	0.000	0.000	0.576
TRINITY_DN515845_c0_g2	0.989	1.932	0.000	0.000	0.000	0.000	0.000	9.795	1.363	2.830
TRINITY_DN515846_c0_g1	0.000	0.000	0.000	0.000	0.000	0.000	0.000	0.000	0.000	0.378
TRINITY_DN515847_c1_g1	0.000	0.000	0.000	0.000	0.000	0.000	0.000	0.000	0.000	0.000
TRINITY_DN515848_c0_g2	0.000	0.000	0.000	0.000	0.000	0.000	0.000	0.000	0.000	0.000
TRINITY_DN515850_c1_g1	0.000	0.000	0.000	0.000	0.000	0.000	0.000	0.000	0.896	0.375
TRINITY_DN515851_c0_g1	0.000	0.000	0.000	0.000	2.016	0.000	0.000	0.000	0.000	0.000
TRINITY_DN515855_c0_g1	0.000	0.000	0.000	0.000	0.000	0.000	0.000	0.000	0.000	0.000
TRINITY_DN515856_c1_g1	0.726	0.000	0.000	0.553	0.000	0.000	0.000	0.000	0.000	0.295
TRINITY_DN515856_c3_g1	0.000	0.000	0.000	0.000	0.000	0.000	0.000	0.000	0.000	0.140
TRINITY_DN515857_c0_g1	0.000	0.971	0.000	0.000	0.000	0.000	0.000	0.000	0.000	0.000
TRINITY_DN515858_c0_g1	0.000	0.000	0.000	0.000	0.000	0.000	0.000	0.000	0.000	0.543
TRINITY_DN51585_c0_g1	0.000	0.000	0.000	0.000	0.000	0.000	0.000	0.000	0.000	0.000
TRINITY_DN51585_c3_g1	0.000	0.000	0.000	0.000	0.000	0.000	0.000	0.000	0.000	0.000
TRINITY_DN515861_c0_g1	0.000	0.000	0.000	0.000	0.000	0.000	0.000	0.000	0.000	1.040
TRINITY_DN515862_c0_g1	0.000	0.000	0.000	0.000	0.000	0.000	0.000	0.000	0.000	0.610
TRINITY_DN515862_c0_g2	0.517	0.000	1.394	0.000	0.000	0.000	0.000	0.000	0.000	0.000
TRINITY_DN515863_c0_g1	0.000	0.000	0.000	0.000	0.459	0.000	0.000	0.000	0.000	0.775
TRINITY_DN515864_c0_g1	0.000	0.000	0.000	0.000	0.000	0.000	0.000	0.000	0.000	0.000
TRINITY_DN515866_c0_g1	0.000	0.000	0.000	0.000	0.000	0.000	0.000	0.000	0.000	0.000
TRINITY_DN515866_c0_g2	0.000	0.000	0.000	0.000	0.000	0.000	0.000	0.000	0.000	0.000
TRINITY_DN515867_c0_g2	0.000	0.000	0.000	0.000	0.000	0.000	1.239	0.000	0.000	1.001
TRINITY_DN515867_c1_g1	0.000	0.000	0.000	0.000	0.000	0.000	0.000	0.000	0.000	0.000
TRINITY_DN515867_c3_g1	1.008	0.000	0.000	0.000	0.000	0.000	0.000	0.000	0.000	0.000
TRINITY_DN515868_c0_g2	0.000	0.000	0.000	0.000	0.000	0.000	0.000	0.000	0.000	0.000
TRINITY_DN515869_c0_g1	0.778	1.097	0.743	1.199	1.116	1.614	1.075	1.579	1.862	1.987
TRINITY_DN51586_c0_g1	0.000	0.000	0.000	3.468	0.000	0.000	0.000	0.000	0.573	0.477
TRINITY_DN51586_c0_g2	0.000	0.000	6.280	0.000	0.000	0.000	0.000	0.000	1.146	0.000
TRINITY_DN51586_c0_g3	0.369	0.000	0.000	0.000	0.000	0.000	0.685	0.000	0.184	0.000
TRINITY_DN51586_c0_g4	0.000	4.939	0.000	4.405	0.000	0.000	0.000	0.000	0.000	0.947
TRINITY_DN51586_c0_g5	0.000	0.000	0.000	0.000	0.000	0.000	0.000	0.000	0.000	0.000
TRINITY_DN51586_c1_g1	0.000	0.000	0.000	0.000	0.000	0.000	0.000	0.000	0.000	0.000
TRINITY_DN51586_c2_g1	0.000	0.000	0.000	0.000	0.000	0.000	0.000	0.000	0.000	0.000
TRINITY_DN515870_c0_g1	0.000	0.000	0.000	2.499	0.000	0.000	0.000	0.000	0.000	0.690
TRINITY_DN515870_c0_g2	0.000	0.000	0.000	0.000	0.000	0.000	0.000	0.000	0.000	0.000
TRINITY_DN515871_c1_g1	0.000	0.000	0.000	0.000	0.000	0.000	0.000	0.000	0.000	0.322
TRINITY_DN515872_c0_g1	0.000	0.000	0.000	0.000	0.000	0.000	0.000	0.000	0.000	0.000
TRINITY_DN515873_c0_g1	0.241	0.203	0.000	0.369	0.000	0.350	0.000	0.000	0.000	0.587
TRINITY_DN515874_c0_g1	0.000	0.000	0.000	0.000	0.000	0.000	0.000	0.000	0.337	0.274
TRINITY_DN515875_c0_g1	0.000	0.000	0.000	0.000	0.000	2.001	0.000	0.000	0.669	0.000
TRINITY_DN515875_c1_g1	0.000	0.000	0.000	0.000	0.000	0.000	0.000	0.000	0.000	0.000
TRINITY_DN515880_c0_g1	0.000	0.000	0.000	0.000	0.000	0.000	0.000	0.000	0.000	0.000
TRINITY_DN515881_c0_g1	0.000	0.000	0.000	0.683	0.747	0.000	0.000	0.000	0.223	0.551
TRINITY_DN515882_c0_g1	0.000	0.000	0.000	0.000	0.000	0.000	0.000	0.000	0.000	0.000
TRINITY_DN515883_c0_g1	0.000	0.921	0.000	0.000	0.000	0.000	0.000	0.000	0.000	1.602
TRINITY_DN515885_c0_g1	0.956	0.000	0.000	1.463	0.676	0.348	0.000	0.000	0.240	0.600
TRINITY_DN515888_c2_g1	0.000	0.000	2.731	0.000	0.000	0.000	0.000	0.000	0.000	0.815
TRINITY_DN515890_c0_g1	0.000	0.000	0.000	0.000	0.000	0.000	0.000	0.000	0.000	0.000
TRINITY_DN515892_c0_g1	0.000	0.000	0.000	0.000	0.000	0.000	0.000	0.000	0.000	0.000
TRINITY_DN515893_c0_g1	2.571	0.000	0.000	0.000	0.000	0.000	0.000	0.000	0.000	3.119
TRINITY_DN515893_c2_g1	1.985	3.835	0.000	0.000	0.000	0.000	0.000	0.000	0.987	0.000
TRINITY_DN515896_c0_g2	0.000	0.000	0.000	0.000	0.000	0.000	0.000	0.000	0.000	0.000
TRINITY_DN515896_c1_g1	0.386	0.000	0.000	0.000	0.000	0.000	0.000	0.000	0.384	0.627
TRINITY_DN515896_c2_g1	0.000	0.000	0.000	0.000	0.000	0.000	0.000	0.000	0.000	0.000
TRINITY_DN515896_c3_g1	1.297	0.000	0.000	0.000	4.263	0.000	0.000	0.000	0.642	0.000
TRINITY_DN515897_c0_g1	0.000	0.000	0.000	0.000	0.000	0.532	0.000	0.000	0.000	0.444
TRINITY_DN515897_c0_g2	0.467	1.527	0.000	0.223	0.000	0.335	0.000	0.470	0.000	0.605
TRINITY_DN515897_c0_g3	0.000	0.000	0.000	0.000	0.537	0.000	0.000	0.000	0.472	0.000
TRINITY_DN515897_c1_g1	0.000	0.000	0.000	0.000	0.000	1.494	0.000	0.000	0.000	0.000
TRINITY_DN515897_c2_g1	0.000	0.000	0.000	0.000	0.000	0.000	0.000	0.000	0.469	0.392
TRINITY_DN51589_c0_g1	0.000	0.000	0.319	0.000	0.000	0.200	1.049	0.486	0.359	0.000
TRINITY_DN51589_c1_g1	0.000	0.000	0.000	0.000	0.000	0.000	0.000	0.000	0.000	0.000
TRINITY_DN51589_c1_g2	0.000	0.000	0.000	0.000	0.000	0.000	0.000	0.000	0.384	0.000
TRINITY_DN51589_c1_g3	0.809	1.683	0.422	5.271	1.045	0.916	0.288	2.072	1.435	1.276
TRINITY_DN51589_c1_g5	0.022	0.000	1.129	0.000	1.367	0.000	0.000	0.000	0.000	1.023
TRINITY_DN51589_c1_g6	0.617	0.000	0.000	0.000	0.000	0.000	0.000	0.000	0.000	0.000
TRINITY_DN51589_c1_g7	0.000	2.217	0.000	0.000	3.778	0.000	0.000	0.000	0.000	0.000
TRINITY_DN51589_c1_g8	0.000	0.000	0.000	0.000	0.000	0.000	0.850	0.000	0.000	0.353
TRINITY_DN51589_c2_g1	0.000	0.000	0.000	0.000	0.000	0.000	0.000	0.000	0.000	0.000
TRINITY_DN51589_c4_g1	0.764	1.718	0.341	0.000	0.000	0.000	1.152	0.000	1.661	0.895
TRINITY_DN51589_c5_g1	0.000	0.000	0.000	0.000	0.000	0.000	0.000	0.000	1.124	0.917
TRINITY_DN51589_c6_g1	0.000	0.000	0.000	0.000	2.277	0.000	0.000	0.000	0.000	0.000
TRINITY_DN51589_c7_g1	0.891	0.000	0.000	0.000	0.000	0.000	0.886	0.000	0.000	0.000
TRINITY_DN5158_c0_g1	1.173	0.000	1.053	0.746	0.000	2.640	0.904	0.536	0.698	0.846
TRINITY_DN5158_c0_g2	11.118	7.002	13.700	13.843	8.143	7.434	8.474	7.098	14.627	7.050
TRINITY_DN5158_c0_g3	0.000	0.000	0.000	0.000	0.000	0.000	0.000	0.000	0.000	0.000
TRINITY_DN5158_c1_g1	2.104	0.587	4.232	4.466	3.988	2.086	1.356	0.716	1.991	1.087
TRINITY_DN515900_c0_g1	0.000	0.000	0.000	0.000	0.000	0.000	0.000	0.000	0.138	0.000
TRINITY_DN515902_c3_g1	0.000	0.000	0.000	0.000	0.000	0.000	0.000	0.000	0.000	0.000
TRINITY_DN515903_c0_g1	0.000	0.000	0.000	0.000	0.000	0.000	0.000	0.000	0.000	0.299
TRINITY_DN515903_c0_g2	0.000	0.000	0.000	1.847	0.000	0.000	0.000	2.552	0.000	0.000
TRINITY_DN515903_c1_g1	0.000	0.182	0.000	0.000	0.000	0.161	0.194	0.000	0.056	0.180
TRINITY_DN515904_c0_g1	0.000	0.000	0.000	0.000	0.000	0.000	0.000	0.000	0.000	0.000
TRINITY_DN515905_c0_g1	0.189	0.000	0.000	0.583	0.000	0.000	0.713	0.000	0.083	0.000
TRINITY_DN515908_c0_g1	1.468	2.680	0.000	0.000	0.000	0.000	0.000	0.000	0.721	0.601
TRINITY_DN51590_c0_g1	0.000	0.000	0.000	0.000	0.000	0.000	0.000	0.000	0.000	0.000
TRINITY_DN51590_c0_g2	0.000	0.000	0.000	0.000	0.000	0.000	0.000	0.000	0.000	0.000
TRINITY_DN51590_c1_g1	0.000	0.000	0.000	4.059	0.000	0.000	0.000	0.000	0.000	1.608
TRINITY_DN51590_c1_g2	0.000	0.000	0.000	0.000	5.592	0.000	0.000	0.000	3.323	1.207
TRINITY_DN515911_c0_g1	2.724	0.000	0.000	3.990	4.394	0.000	2.735	0.000	2.727	1.100
TRINITY_DN515911_c2_g1	0.000	0.000	0.000	0.000	3.066	0.000	0.000	3.769	0.000	1.536
TRINITY_DN515912_c0_g1	0.000	0.000	0.000	0.000	0.000	0.000	0.000	0.000	0.000	0.000
TRINITY_DN515917_c1_g1	0.000	0.000	0.000	0.000	0.000	0.000	0.000	0.000	0.000	0.000
TRINITY_DN51591_c0_g1	0.433	0.754	0.000	1.313	0.000	0.000	0.000	0.890	0.216	0.528
TRINITY_DN515920_c0_g2	0.609	0.000	0.000	0.000	0.000	0.000	0.000	0.000	0.300	0.000
TRINITY_DN515922_c0_g1	0.000	0.000	0.000	0.000	0.000	0.000	0.000	0.000	0.000	0.293
TRINITY_DN515923_c0_g1	0.000	0.000	0.000	0.000	0.000	0.000	0.000	0.000	0.000	0.000
TRINITY_DN515924_c1_g1	0.000	0.000	0.000	1.326	0.000	0.000	0.000	0.000	0.000	0.000
TRINITY_DN515926_c0_g1	0.000	0.000	0.000	0.000	0.000	0.000	0.000	0.000	0.000	0.000
TRINITY_DN515927_c0_g1	0.000	0.000	0.000	0.000	0.000	0.000	0.000	0.000	0.000	0.000
TRINITY_DN51592_c0_g1	0.000	0.000	2.328	0.000	0.000	0.000	0.000	0.000	0.000	1.391
TRINITY_DN51592_c0_g2	0.129	0.636	1.031	0.523	1.135	0.187	0.680	0.261	0.812	0.996
TRINITY_DN51592_c0_g4	0.000	0.000	0.000	0.000	0.000	0.000	0.000	0.000	1.974	0.809
TRINITY_DN51592_c1_g1	0.000	0.000	0.000	0.000	0.000	0.000	0.000	0.000	0.000	0.000
TRINITY_DN51592_c5_g1	0.000	0.000	0.000	0.000	0.000	0.000	0.000	0.000	0.000	0.569
TRINITY_DN515931_c0_g1	0.000	0.000	0.000	0.000	0.000	0.000	0.000	0.000	0.000	0.000
TRINITY_DN515935_c1_g1	0.000	0.000	0.000	0.000	0.000	0.000	0.000	0.000	0.000	0.969
TRINITY_DN515935_c2_g1	0.000	0.000	0.000	0.000	0.000	0.000	0.000	0.000	0.000	0.000
TRINITY_DN515936_c0_g1	0.000	0.000	0.000	0.000	0.000	0.000	0.000	0.000	0.549	0.000
TRINITY_DN515936_c1_g1	0.000	0.000	0.000	0.000	0.000	0.000	0.000	0.000	0.000	0.000
TRINITY_DN515937_c0_g1	0.000	0.000	0.000	0.000	0.000	0.000	0.000	0.000	0.000	0.000
TRINITY_DN51593_c0_g1	0.000	0.000	0.000	0.000	0.000	0.000	1.468	0.000	0.957	0.591
TRINITY_DN51593_c1_g1	0.000	0.000	0.000	0.000	0.000	0.000	0.000	0.000	0.000	0.000
TRINITY_DN515941_c0_g1	0.000	0.000	0.000	0.000	0.000	0.000	0.000	0.000	0.000	0.000
TRINITY_DN515943_c0_g1	0.000	0.000	0.000	0.000	0.000	0.000	0.000	0.000	0.000	0.000
TRINITY_DN515946_c0_g1	0.000	0.000	0.000	0.000	0.000	0.000	2.455	0.000	0.000	0.000
TRINITY_DN515947_c0_g1	0.000	0.000	0.637	0.000	0.000	0.000	0.000	0.000	0.000	0.193
TRINITY_DN515948_c0_g1	0.500	0.441	0.674	0.000	0.000	0.732	0.000	0.000	0.000	0.407
TRINITY_DN515949_c0_g1	0.000	0.000	0.000	0.000	0.000	0.000	0.349	0.000	0.000	0.000
TRINITY_DN51594_c0_g1	0.000	1.859	2.629	0.000	1.650	1.242	2.754	2.552	3.304	1.385
TRINITY_DN51594_c0_g2	6.002	6.025	0.000	0.726	2.932	3.159	1.895	1.350	5.445	4.191
TRINITY_DN515951_c0_g1	0.000	0.000	0.000	0.000	0.000	0.000	0.000	0.000	0.000	0.000
TRINITY_DN515958_c1_g1	0.000	0.000	0.000	0.000	0.000	0.000	0.000	0.000	0.315	0.262
TRINITY_DN515959_c0_g1	0.000	0.000	0.000	0.000	0.000	0.000	0.000	0.000	0.456	0.381
TRINITY_DN51595_c0_g1	0.000	0.000	0.000	0.000	0.000	0.000	0.000	0.000	1.136	1.850
TRINITY_DN51595_c0_g2	5.568	2.294	10.874	7.465	5.191	0.957	5.397	0.000	1.203	5.846
TRINITY_DN51595_c1_g1	0.000	0.000	0.000	0.000	0.000	0.000	0.000	0.000	0.000	0.000
TRINITY_DN51595_c2_g1	0.000	0.000	0.000	0.000	0.000	0.000	0.000	0.000	0.000	0.664
TRINITY_DN515960_c0_g1	0.000	0.000	0.000	0.000	0.000	0.000	0.000	0.000	0.000	0.000
TRINITY_DN515961_c0_g1	0.000	0.000	0.000	0.000	0.000	0.000	0.000	0.000	0.000	1.059
TRINITY_DN515961_c1_g1	0.000	0.000	0.000	0.000	3.973	0.000	0.000	0.000	0.000	0.000
TRINITY_DN515962_c1_g1	0.000	4.417	44.959	0.002	0.000	0.000	5.787	5.325	2.504	0.711
TRINITY_DN515963_c0_g1	0.000	0.000	0.000	0.000	0.000	0.000	0.000	2.313	0.000	0.000
TRINITY_DN515964_c4_g1	0.000	0.000	0.000	0.000	0.000	0.000	0.000	0.000	0.000	0.000
TRINITY_DN515964_c5_g1	0.000	0.000	0.000	0.000	0.000	0.000	0.000	0.000	0.000	0.000
TRINITY_DN515965_c0_g1	0.000	2.802	0.000	0.000	0.000	2.125	0.000	0.000	0.000	0.000
TRINITY_DN515965_c1_g1	1.179	0.340	0.000	0.000	0.000	1.149	0.000	0.000	0.391	0.000
TRINITY_DN515967_c0_g1	0.000	0.000	0.000	0.000	0.000	0.000	0.735	0.000	0.000	0.000
TRINITY_DN515968_c0_g1	0.000	0.000	0.000	0.000	0.000	0.937	0.000	0.000	0.143	0.000
TRINITY_DN51596_c0_g2	0.758	1.018	0.543	0.000	0.000	0.554	0.000	0.000	0.000	0.154
TRINITY_DN51596_c0_g4	0.000	0.000	0.000	0.000	0.000	0.000	0.000	0.000	0.000	0.284
TRINITY_DN51596_c0_g5	0.000	0.000	0.000	0.000	0.000	0.810	0.000	0.000	0.000	0.000
TRINITY_DN51596_c0_g7	0.000	0.000	0.000	0.000	0.000	0.000	0.000	0.000	0.000	0.141
TRINITY_DN51596_c0_g8	0.000	0.000	0.000	0.000	0.000	0.000	0.000	0.000	0.000	0.425
TRINITY_DN51596_c2_g1	0.000	0.000	0.000	0.000	0.000	0.000	0.000	0.000	0.751	2.484
TRINITY_DN515970_c0_g1	0.000	0.000	0.000	0.000	0.000	0.941	0.000	0.000	0.315	0.262
TRINITY_DN515971_c0_g1	0.000	1.682	0.000	0.000	0.000	0.000	0.000	0.000	0.000	0.000
TRINITY_DN515972_c0_g1	0.000	0.000	0.000	0.000	0.000	0.000	0.000	0.000	0.000	0.652
TRINITY_DN515974_c0_g1	0.000	0.997	2.865	0.000	0.000	0.000	0.000	0.000	0.517	0.000
TRINITY_DN515974_c1_g1	0.000	0.000	0.954	0.000	0.000	0.000	0.000	0.000	0.000	1.153
TRINITY_DN515974_c1_g2	0.000	0.000	0.000	0.000	0.000	0.000	0.000	0.000	0.000	1.502
TRINITY_DN515974_c2_g1	0.000	0.832	1.041	0.000	0.000	0.566	0.721	0.000	0.578	1.102
TRINITY_DN515974_c3_g1	0.000	0.000	0.000	0.000	0.000	0.000	2.373	0.000	0.000	0.000
TRINITY_DN515978_c0_g2	0.000	0.000	0.000	0.000	0.000	0.000	0.000	0.000	0.155	0.126
TRINITY_DN515979_c0_g1	0.907	0.000	0.000	0.000	0.000	0.000	0.000	0.000	0.000	1.865
TRINITY_DN51597_c0_g1	6.541	7.864	2.913	6.518	6.409	6.915	7.521	0.992	7.505	3.739
TRINITY_DN51597_c0_g2	1.353	3.940	1.852	0.000	4.442	2.001	1.377	2.773	6.022	2.311
TRINITY_DN51597_c0_g3	0.000	0.000	0.000	0.000	0.000	0.000	0.000	0.000	0.000	0.000
TRINITY_DN51597_c0_g4	0.000	2.030	2.867	0.000	6.864	6.097	8.291	12.603	4.186	4.792
TRINITY_DN51597_c2_g1	0.953	0.000	0.000	0.000	4.193	5.152	3.573	0.000	6.592	5.571
TRINITY_DN51597_c3_g1	0.000	0.000	0.000	0.000	0.000	0.000	0.000	0.000	0.000	0.000
TRINITY_DN515980_c0_g1	0.000	0.000	0.000	0.395	0.000	1.504	0.000	0.000	0.189	0.000
TRINITY_DN515986_c1_g1	0.000	0.000	0.000	0.000	0.000	0.000	2.643	0.000	0.000	1.059
TRINITY_DN51598_c1_g1	0.000	0.000	0.000	0.000	0.000	0.000	0.000	0.000	0.726	0.000
TRINITY_DN51598_c1_g2	2.625	2.543	0.000	0.000	0.000	1.941	0.000	0.000	0.649	2.693
TRINITY_DN51598_c3_g1	0.000	0.000	0.000	3.865	0.000	0.000	0.000	0.000	2.639	2.137
TRINITY_DN515990_c0_g1	0.000	0.000	0.000	0.000	0.000	0.000	0.000	0.000	0.000	0.000
TRINITY_DN515993_c1_g1	0.000	0.000	0.000	0.000	0.000	0.000	0.000	0.000	0.000	0.000
TRINITY_DN515996_c0_g1	1.013	0.854	0.339	0.000	0.422	0.000	0.229	0.000	0.508	0.617
TRINITY_DN515996_c0_g2	0.531	0.000	0.000	0.000	0.000	0.000	0.000	0.000	0.000	0.000
TRINITY_DN515996_c0_g3	0.000	0.000	0.000	0.000	0.000	0.000	0.000	0.000	0.848	0.000
TRINITY_DN515996_c0_g4	0.000	0.455	0.000	0.000	0.000	0.000	0.000	0.000	0.000	0.209
TRINITY_DN515996_c0_g5	0.000	0.000	1.523	0.000	0.000	1.651	0.000	0.000	0.549	0.000
TRINITY_DN5159_c0_g1	5.181	7.695	1.779	3.758	0.878	2.500	3.128	3.125	6.099	2.638
TRINITY_DN5159_c0_g2	14.606	14.307	12.640	13.775	10.354	14.977	14.310	13.469	14.979	16.555
TRINITY_DN5159_c10_g1	0.000	0.000	0.000	0.000	0.000	0.000	0.000	0.000	0.000	0.000
TRINITY_DN5159_c11_g1	0.000	0.000	0.000	0.000	0.000	0.000	0.000	0.000	1.282	0.000
TRINITY_DN5159_c15_g1	0.000	0.000	0.000	0.000	0.000	0.000	0.000	0.000	0.000	0.000
TRINITY_DN5159_c16_g1	0.000	0.000	0.000	0.000	0.000	1.920	0.000	0.000	0.000	1.065
TRINITY_DN5159_c18_g1	3.636	0.000	0.000	0.000	0.000	0.000	0.000	0.000	0.000	0.000
TRINITY_DN5159_c1_g1	0.000	0.000	0.000	0.000	0.000	0.000	0.679	0.000	0.000	0.000
TRINITY_DN5159_c22_g1	0.000	0.000	0.000	0.000	0.000	0.000	0.000	2.874	0.000	0.000
TRINITY_DN5159_c23_g1	0.000	0.000	0.000	0.000	0.000	0.000	0.000	0.000	0.134	0.000
TRINITY_DN5159_c24_g1	0.000	0.000	0.000	0.000	0.000	1.920	0.000	2.664	0.642	0.626
TRINITY_DN5159_c26_g1	0.000	0.000	0.000	0.000	0.000	0.000	0.000	0.000	0.000	0.677
TRINITY_DN5159_c28_g1	0.000	0.000	0.000	0.000	0.000	0.000	0.000	0.000	0.000	0.000
TRINITY_DN5159_c2_g1	7.426	3.631	4.426	3.662	3.546	8.808	4.150	3.065	6.498	13.657
TRINITY_DN5159_c3_g1	0.000	5.205	0.000	3.618	6.623	0.000	4.746	4.998	0.621	0.659
TRINITY_DN5159_c4_g1	0.000	1.917	0.000	0.000	0.000	0.000	0.000	0.000	0.000	0.000
TRINITY_DN5159_c4_g2	0.000	0.241	0.000	0.448	0.000	0.000	0.000	0.000	0.074	0.473
TRINITY_DN5159_c5_g1	2.234	2.492	1.510	5.064	4.620	2.458	0.535	2.310	4.134	4.788
TRINITY_DN5159_c7_g2	0.000	0.000	0.000	0.000	0.000	0.000	0.000	0.000	0.000	0.167
TRINITY_DN5159_c8_g1	0.000	3.275	1.273	1.599	2.179	3.615	2.219	3.772	2.465	1.266
TRINITY_DN5159_c9_g1	0.000	0.000	0.000	0.000	0.000	0.000	0.000	0.000	0.000	0.000
TRINITY_DN515_c0_g1	88.661	87.942	84.061	66.711	96.818	87.201	104.939	87.817	78.277	117.220
TRINITY_DN515_c0_g2	0.000	0.000	0.258	0.000	0.000	0.000	0.000	0.000	0.000	0.000
TRINITY_DN515_c0_g4	0.000	0.000	0.000	0.000	0.700	0.000	0.000	0.000	0.073	0.000
TRINITY_DN516003_c0_g1	0.000	0.000	0.780	0.000	0.000	0.000	0.000	0.000	0.000	0.472
TRINITY_DN516004_c0_g1	2.845	0.000	0.000	0.000	0.000	0.000	0.000	0.000	2.110	1.167
TRINITY_DN516005_c0_g1	0.000	0.000	0.000	13.348	0.000	0.000	0.000	0.000	1.136	0.000
TRINITY_DN516007_c1_g1	0.000	0.000	0.000	0.000	0.000	0.000	0.000	0.000	0.000	0.000
TRINITY_DN516009_c0_g1	0.000	0.000	0.000	0.000	0.000	0.000	0.000	0.000	0.000	0.000
TRINITY_DN51600_c0_g2	0.000	0.000	0.000	0.000	0.000	0.000	0.000	0.000	0.000	0.000
TRINITY_DN51600_c0_g3	0.000	1.576	0.000	0.000	0.000	0.000	0.000	0.000	0.000	0.689
TRINITY_DN51600_c0_g4	0.565	0.505	0.000	0.000	0.935	0.000	0.000	0.000	0.279	0.692
TRINITY_DN51600_c1_g1	0.000	0.855	0.000	0.000	0.000	0.000	0.000	0.000	0.000	0.000
TRINITY_DN51600_c4_g1	0.000	0.000	0.000	0.329	0.000	0.000	0.000	0.000	0.000	0.875
TRINITY_DN51600_c7_g1	0.000	0.000	0.000	0.000	0.000	0.000	0.000	0.000	0.000	0.000
TRINITY_DN516010_c0_g1	0.000	0.000	0.000	0.000	0.000	0.000	0.000	0.000	0.000	0.000
TRINITY_DN516010_c0_g2	0.000	0.000	0.000	0.000	0.000	0.000	0.000	0.000	0.000	0.000
TRINITY_DN516010_c1_g1	1.108	0.000	0.000	0.000	0.000	0.000	0.000	0.000	0.000	0.000
TRINITY_DN516010_c2_g1	0.000	0.502	0.000	0.000	0.000	0.000	0.000	0.000	0.277	0.000
TRINITY_DN516010_c2_g2	0.377	0.650	0.000	0.000	1.251	0.000	0.000	0.773	0.562	0.306
TRINITY_DN516010_c4_g1	0.000	0.000	4.326	0.000	0.000	0.000	0.000	0.000	0.000	0.000
TRINITY_DN516014_c0_g1	0.000	1.118	0.000	0.000	0.000	0.000	0.000	0.000	0.000	0.000
TRINITY_DN516015_c0_g1	0.000	0.000	0.000	0.000	0.000	0.000	0.000	3.222	0.789	0.000
TRINITY_DN516016_c0_g1	3.454	0.000	0.000	0.000	8.483	2.529	3.581	3.503	2.580	1.411
TRINITY_DN516016_c0_g2	0.000	0.000	0.000	0.000	0.000	0.000	0.915	0.000	0.000	0.000
TRINITY_DN516016_c0_g3	0.000	3.203	0.000	0.000	0.000	0.000	0.000	0.000	0.000	0.000
TRINITY_DN516016_c0_g4	0.000	0.000	0.000	0.000	0.000	0.000	3.386	0.000	0.000	0.000
TRINITY_DN516016_c2_g1	1.424	0.649	0.000	0.000	0.000	0.000	1.388	2.949	0.841	1.403
TRINITY_DN516017_c0_g1	0.918	0.261	0.411	0.000	0.000	0.446	0.560	0.626	0.459	0.994
TRINITY_DN51601_c1_g1	0.000	0.000	1.530	0.000	0.000	0.000	0.000	0.000	0.000	0.000
TRINITY_DN516022_c0_g1	0.000	2.697	0.000	0.000	3.137	0.000	0.000	1.978	0.469	0.783
TRINITY_DN516026_c0_g1	0.000	0.000	0.000	0.000	0.000	0.000	0.000	0.000	0.000	0.000
TRINITY_DN516026_c0_g2	0.000	0.000	0.000	0.000	0.000	0.000	0.000	0.000	0.000	1.919
TRINITY_DN516028_c0_g2	0.000	0.460	0.186	0.536	0.801	0.000	0.123	0.000	0.282	0.639
TRINITY_DN51602_c0_g2	0.000	0.000	0.000	3.420	0.000	0.000	0.000	0.000	0.000	0.000
TRINITY_DN516034_c0_g1	0.000	0.000	0.000	0.000	0.000	0.000	0.000	0.000	0.000	0.000
TRINITY_DN516035_c0_g1	0.000	0.000	0.000	0.000	2.999	0.000	1.885	0.000	0.000	0.960
TRINITY_DN516038_c0_g1	0.000	0.000	0.000	0.000	0.000	0.000	0.000	0.000	0.000	0.000
TRINITY_DN516039_c0_g1	0.000	0.000	2.023	0.000	0.000	0.000	0.000	0.000	0.000	0.607
TRINITY_DN51603_c0_g1	1.268	4.783	0.000	0.000	0.000	3.758	4.076	2.854	5.407	7.032
TRINITY_DN51603_c0_g2	2.415	0.000	0.971	1.848	1.208	0.703	0.000	0.985	0.000	0.981
TRINITY_DN516040_c0_g2	0.000	4.526	2.162	0.000	22.004	10.569	0.750	0.000	0.399	2.452
TRINITY_DN516041_c0_g1	0.000	0.000	0.000	0.000	0.000	0.000	0.000	0.000	0.347	0.283
TRINITY_DN516043_c0_g1	0.000	0.000	1.745	0.000	0.000	0.000	0.000	0.000	0.000	0.000
TRINITY_DN516046_c0_g1	0.000	0.000	0.000	0.000	0.000	2.846	0.000	0.000	0.000	0.000
TRINITY_DN516047_c0_g1	0.000	0.000	0.000	0.000	0.000	0.000	0.000	0.000	0.158	0.191
TRINITY_DN516048_c1_g1	0.000	0.000	0.000	0.000	3.941	3.511	0.000	0.000	0.000	0.000
TRINITY_DN516049_c0_g1	0.000	0.000	0.000	0.000	0.000	3.392	0.000	0.000	0.000	0.938
TRINITY_DN51604_c0_g1	0.000	0.000	0.000	0.000	0.000	0.000	0.000	0.000	0.000	0.000
TRINITY_DN51604_c0_g2	0.000	0.000	0.000	0.000	0.000	0.000	0.000	0.000	0.000	0.000
TRINITY_DN51604_c0_g3	0.000	0.000	0.000	0.000	2.532	0.000	0.000	0.000	0.000	0.000
TRINITY_DN51604_c0_g4	0.000	0.000	1.515	0.000	0.000	0.000	0.000	0.000	0.000	0.455
TRINITY_DN51604_c0_g5	0.000	0.718	0.000	0.000	0.000	0.000	0.000	0.000	0.536	0.208
TRINITY_DN51604_c0_g6	0.000	0.245	0.000	0.000	0.481	0.000	0.000	1.180	0.289	0.469
TRINITY_DN51604_c1_g1	0.000	0.000	0.000	0.000	0.000	0.000	1.809	0.000	0.000	0.000
TRINITY_DN51604_c1_g2	0.000	0.000	0.000	0.000	0.000	0.000	0.000	0.000	0.000	0.000
TRINITY_DN51604_c1_g3	0.000	0.000	0.000	0.000	1.325	0.000	0.000	0.000	0.395	0.659
TRINITY_DN51604_c2_g1	0.000	0.000	0.000	0.000	0.000	0.000	0.000	0.000	0.000	0.000
TRINITY_DN516051_c0_g1	1.260	0.000	0.131	0.798	0.435	0.000	0.000	0.000	0.284	0.896
TRINITY_DN516053_c0_g1	0.000	0.000	0.000	3.121	0.000	0.000	0.000	4.234	0.242	0.000
TRINITY_DN516053_c1_g1	0.000	0.000	0.000	0.000	0.645	1.136	0.000	0.000	0.000	0.000
TRINITY_DN516054_c0_g1	0.000	1.859	0.000	0.000	0.000	0.000	0.000	0.000	0.957	0.785
TRINITY_DN516055_c0_g1	2.340	2.552	0.000	3.440	0.000	0.000	2.924	0.000	0.000	1.425
TRINITY_DN516056_c0_g1	0.000	0.000	0.000	0.000	0.000	0.000	0.000	0.000	0.000	0.000
TRINITY_DN516056_c1_g1	0.000	0.000	0.000	0.000	0.000	7.021	0.000	0.000	0.000	0.981
TRINITY_DN516058_c0_g1	0.000	0.000	0.000	0.000	0.000	0.000	0.000	0.000	0.000	0.000
TRINITY_DN516058_c1_g1	0.000	0.000	0.000	0.000	0.000	0.000	0.000	0.000	0.000	0.000
TRINITY_DN516059_c0_g1	0.000	0.000	0.000	0.000	0.000	0.000	0.000	0.000	0.000	0.000
TRINITY_DN51605_c0_g1	0.000	0.000	0.000	0.000	0.000	0.000	0.000	0.000	0.793	0.000
TRINITY_DN516060_c0_g1	0.000	1.455	0.000	0.000	0.000	0.000	0.000	0.000	0.000	0.000
TRINITY_DN516060_c0_g2	0.000	0.000	0.000	2.086	0.000	0.000	0.000	0.000	0.000	0.000
TRINITY_DN516061_c0_g1	0.000	0.649	0.000	0.000	0.000	0.000	0.000	0.000	0.000	1.165
TRINITY_DN516063_c0_g1	0.000	0.000	0.000	2.872	0.000	0.000	0.000	0.000	0.000	0.000
TRINITY_DN516064_c0_g1	0.000	0.000	0.226	0.000	0.000	0.000	0.000	0.000	0.000	0.000
TRINITY_DN516065_c0_g1	0.000	0.000	0.000	0.000	0.000	0.000	0.000	0.000	0.000	0.000
TRINITY_DN516066_c0_g1	0.000	0.000	0.000	0.000	0.000	0.000	0.000	0.000	0.000	0.000
TRINITY_DN516067_c0_g1	2.089	0.000	0.000	0.000	0.000	0.000	0.000	0.000	1.038	0.000
TRINITY_DN516067_c10_g1	0.000	0.000	0.000	0.000	0.000	0.000	0.000	0.000	0.000	0.000
TRINITY_DN516067_c11_g1	0.000	0.000	0.000	0.000	0.000	0.000	0.000	0.000	0.971	1.097
TRINITY_DN516067_c1_g1	2.436	0.000	0.000	0.000	0.000	0.000	0.998	0.000	0.000	0.000
TRINITY_DN516067_c2_g1	0.000	0.000	0.000	3.943	0.000	0.000	0.000	0.000	0.000	0.000
TRINITY_DN516067_c3_g1	0.000	0.000	0.000	4.073	0.000	3.995	0.000	0.000	0.000	1.821
TRINITY_DN516067_c4_g1	1.740	0.000	0.000	0.000	0.000	0.000	0.000	0.000	0.000	0.711
TRINITY_DN516067_c6_g1	0.000	0.000	0.000	0.000	0.000	2.679	0.000	0.000	0.000	0.000
TRINITY_DN516069_c2_g1	0.000	0.000	0.000	0.000	0.000	0.000	0.000	0.000	0.000	2.098
TRINITY_DN51606_c0_g1	0.000	0.000	0.000	0.000	0.000	0.000	0.000	0.000	0.308	0.000
TRINITY_DN51606_c1_g1	0.000	0.000	0.000	0.442	0.000	0.421	0.000	0.000	0.290	0.117
TRINITY_DN51606_c2_g1	0.000	0.000	0.000	0.000	0.000	0.000	0.000	0.000	0.000	0.000
TRINITY_DN516072_c0_g1	4.779	1.324	0.000	0.000	0.000	6.522	0.000	0.000	0.000	1.334
TRINITY_DN516075_c0_g1	0.000	0.000	0.411	0.000	0.000	0.996	0.000	0.465	0.262	0.890
TRINITY_DN516076_c1_g1	0.000	0.000	0.000	0.000	0.000	0.000	0.000	0.000	0.000	0.413
TRINITY_DN516078_c0_g1	0.000	0.000	0.000	0.000	0.000	0.000	0.117	0.000	0.135	0.162
TRINITY_DN516080_c0_g1	0.000	0.000	0.000	0.000	0.000	0.000	0.000	0.000	0.000	0.768
TRINITY_DN516080_c0_g2	0.000	0.000	0.000	0.000	0.000	0.000	0.000	0.000	0.000	0.000
TRINITY_DN516081_c5_g1	0.000	0.000	0.000	0.000	0.000	0.000	0.000	0.000	0.558	0.000
TRINITY_DN516082_c0_g1	0.000	0.000	0.000	0.000	0.000	0.000	0.000	0.000	0.000	0.000
TRINITY_DN516085_c0_g1	0.000	0.000	0.000	0.000	0.000	0.000	0.347	0.000	0.000	0.152
TRINITY_DN516095_c0_g1	0.000	1.932	0.000	3.998	0.000	1.989	0.000	0.000	0.000	0.815
TRINITY_DN516096_c0_g1	1.301	0.378	0.584	0.000	2.132	0.634	1.222	0.000	0.215	0.520
TRINITY_DN516096_c1_g1	0.000	0.000	0.000	0.000	0.000	0.000	0.000	0.000	0.215	0.000
TRINITY_DN516097_c0_g1	0.000	0.000	0.000	0.000	0.000	0.000	0.000	0.000	0.000	0.812
TRINITY_DN516097_c1_g1	0.000	0.000	0.000	0.000	0.000	0.000	0.000	0.000	0.880	0.000
TRINITY_DN516098_c0_g1	0.000	0.000	0.000	0.000	0.000	0.000	0.000	0.000	0.000	0.000
TRINITY_DN516099_c0_g1	0.000	0.000	0.000	0.000	0.000	0.000	0.000	0.000	0.900	0.000
TRINITY_DN51609_c0_g1	0.000	2.817	0.000	0.000	0.000	2.113	0.000	8.703	0.950	1.473
TRINITY_DN5160_c0_g1	33.718	12.690	9.935	34.118	27.779	11.717	45.946	36.459	20.895	23.685
TRINITY_DN5160_c0_g2	0.840	0.783	0.000	0.000	0.000	0.000	0.696	0.000	0.000	0.000
TRINITY_DN516102_c0_g1	0.000	0.000	0.000	0.000	0.000	0.000	2.009	0.000	0.000	0.000
TRINITY_DN516102_c0_g2	0.000	0.000	0.000	0.000	0.000	0.000	0.000	0.000	0.000	1.619
TRINITY_DN516102_c1_g1	0.000	0.000	0.000	0.000	0.000	0.000	0.000	0.000	0.000	0.000
TRINITY_DN516103_c0_g1	0.000	0.403	0.000	0.000	0.000	0.000	0.000	0.000	1.270	0.187
TRINITY_DN516104_c0_g1	0.000	0.000	0.000	0.000	4.356	0.000	0.000	0.000	0.000	0.000
TRINITY_DN516104_c0_g3	0.000	0.000	0.000	0.000	0.000	0.000	0.000	0.000	0.000	0.000
TRINITY_DN516104_c0_g4	0.000	0.000	0.000	0.000	2.277	0.000	1.414	0.000	0.000	0.000
TRINITY_DN516107_c0_g1	2.547	0.000	0.000	0.000	0.000	0.000	0.000	0.000	0.000	1.606
TRINITY_DN516107_c1_g1	0.000	0.649	0.000	0.000	0.000	1.890	0.000	0.000	0.630	0.000
TRINITY_DN516108_c0_g1	0.000	0.000	0.000	0.000	0.000	0.000	0.000	0.000	0.000	0.000
TRINITY_DN516109_c0_g1	0.774	0.000	0.000	0.000	0.000	0.000	0.000	1.604	0.380	0.317
TRINITY_DN51610_c0_g1	1.051	3.149	0.000	0.000	0.000	3.800	0.000	2.171	1.818	0.428
TRINITY_DN51610_c0_g2	0.872	0.000	0.000	1.374	0.000	0.000	0.000	0.000	1.461	0.509
TRINITY_DN516110_c0_g1	0.000	0.000	0.000	0.000	0.000	0.000	0.000	0.000	0.887	0.726
TRINITY_DN516110_c0_g2	0.000	0.000	0.000	0.000	0.000	0.000	0.000	0.000	0.245	0.000
TRINITY_DN516110_c0_g3	0.000	0.000	0.000	0.000	0.000	0.000	0.000	0.000	0.480	0.400
TRINITY_DN516115_c0_g1	0.000	0.000	0.000	0.000	0.000	0.000	0.000	0.000	0.000	0.000
TRINITY_DN516116_c1_g1	0.000	0.000	0.000	0.000	0.000	0.000	0.000	0.000	1.065	0.871
TRINITY_DN516118_c0_g1	0.796	0.000	0.000	0.000	0.000	0.000	0.000	0.000	0.133	0.000
TRINITY_DN51611_c0_g1	1.260	0.000	0.000	0.000	2.071	0.000	0.000	0.000	0.000	0.000
TRINITY_DN51611_c0_g3	0.000	0.000	0.000	0.000	0.000	0.000	0.000	0.000	1.153	0.190
TRINITY_DN51611_c0_g4	0.000	0.000	2.091	0.000	0.000	0.000	0.000	0.000	0.000	0.000
TRINITY_DN51611_c1_g1	0.000	0.000	1.008	0.000	0.000	0.000	0.000	0.000	0.000	0.000
TRINITY_DN51611_c2_g1	0.000	0.000	0.000	0.000	0.000	2.399	0.000	0.000	0.000	0.000
TRINITY_DN51611_c5_g1	0.000	0.000	0.000	0.000	0.000	0.000	0.000	0.000	0.000	0.000
TRINITY_DN51611_c7_g1	0.000	0.000	0.000	1.152	0.000	0.000	0.000	0.000	0.000	0.000
TRINITY_DN516120_c0_g1	0.000	0.000	0.000	7.357	0.000	0.000	0.000	0.000	0.000	0.000
TRINITY_DN516121_c0_g1	0.000	0.000	0.000	0.000	0.000	0.000	1.278	0.000	0.000	0.269
TRINITY_DN516122_c0_g1	0.000	4.589	3.288	3.507	0.000	0.000	2.455	4.769	0.000	0.000
TRINITY_DN516123_c0_g1	0.000	0.000	0.000	0.000	0.000	0.000	0.000	0.000	0.000	0.000
TRINITY_DN516124_c0_g1	0.000	0.000	0.000	0.000	0.000	0.000	0.000	4.072	2.024	0.000
TRINITY_DN516125_c0_g1	0.000	0.000	0.000	0.000	1.367	0.000	1.641	0.000	0.408	1.705
TRINITY_DN516126_c0_g1	0.000	0.000	0.000	0.000	0.000	0.000	0.000	0.000	0.000	0.000
TRINITY_DN516128_c0_g1	0.235	0.592	0.944	0.360	0.000	0.000	0.000	0.479	0.236	0.191
TRINITY_DN51612_c0_g1	0.567	1.816	0.000	0.000	0.000	1.663	0.736	0.000	0.000	0.308
TRINITY_DN51612_c0_g2	0.410	0.000	0.000	0.000	0.575	0.000	0.767	0.000	0.173	0.422
TRINITY_DN516132_c0_g1	0.000	0.000	0.000	0.000	0.000	0.000	0.000	0.000	0.000	0.000
TRINITY_DN516133_c0_g1	0.000	0.000	0.000	0.000	0.000	0.000	0.000	0.000	0.000	0.000
TRINITY_DN516135_c0_g1	0.000	0.000	0.000	0.000	0.000	0.000	0.000	0.000	0.000	0.000
TRINITY_DN516136_c0_g1	0.000	0.000	0.000	0.000	4.275	0.000	0.000	0.000	1.320	0.000
TRINITY_DN516136_c1_g2	0.139	0.344	0.371	0.000	0.464	0.806	0.491	0.564	0.422	0.395
TRINITY_DN516136_c1_g3	0.000	0.000	0.000	0.000	2.155	0.000	1.333	0.000	0.000	0.539
TRINITY_DN516137_c0_g1	1.186	1.260	2.784	0.000	0.000	1.085	0.271	0.000	0.148	0.000
TRINITY_DN516139_c0_g1	0.000	0.000	0.000	2.147	2.377	0.000	0.000	0.000	0.000	0.000
TRINITY_DN516139_c2_g1	0.000	0.000	0.000	0.000	0.000	0.000	0.000	0.000	0.000	0.402
TRINITY_DN516139_c2_g2	0.000	0.000	0.000	0.000	0.000	0.000	0.000	0.000	0.000	0.000
TRINITY_DN516139_c5_g1	0.000	0.000	0.000	0.000	0.000	1.110	2.209	0.000	0.000	0.000
TRINITY_DN516139_c7_g1	0.000	0.000	0.000	0.000	0.000	2.869	0.000	0.000	0.000	0.000
TRINITY_DN51613_c0_g1	1.245	0.000	0.000	0.000	0.000	0.000	0.000	0.000	1.848	0.000
TRINITY_DN51613_c2_g1	0.000	0.000	0.000	0.000	0.000	0.000	1.692	2.422	0.000	0.000
TRINITY_DN51613_c3_g1	0.000	2.454	0.000	0.000	0.000	0.000	0.000	0.000	0.000	1.049
TRINITY_DN51613_c4_g1	0.000	0.000	0.000	0.000	0.000	0.000	0.000	0.000	0.000	0.000
TRINITY_DN51613_c5_g1	0.000	0.000	0.000	0.000	0.000	0.000	0.000	0.000	0.000	0.000
TRINITY_DN51613_c6_g1	0.000	0.000	0.000	0.000	0.000	0.000	0.000	0.000	0.000	0.501
TRINITY_DN516142_c1_g1	0.771	1.417	0.000	0.018	0.000	0.000	0.000	0.000	1.513	0.003
TRINITY_DN516142_c2_g1	0.000	0.000	0.000	2.383	0.000	0.000	0.000	0.000	0.800	1.320
TRINITY_DN516143_c0_g1	0.000	0.000	0.000	0.000	0.000	0.000	0.000	0.000	0.000	0.000
TRINITY_DN516146_c0_g1	0.000	3.376	0.000	0.000	0.000	0.000	0.000	0.000	0.579	0.000
TRINITY_DN51614_c1_g1	0.000	0.000	0.000	0.000	0.000	0.000	0.000	0.000	0.000	0.000
TRINITY_DN516150_c1_g1	0.000	0.000	0.000	0.000	0.000	0.000	0.000	0.000	0.000	0.000
TRINITY_DN516150_c3_g1	0.000	0.000	0.000	0.000	0.000	0.000	0.000	0.000	0.000	0.000
TRINITY_DN516152_c0_g1	0.000	0.000	0.833	0.000	0.000	0.000	0.000	0.000	0.000	0.000
TRINITY_DN516152_c1_g1	0.000	3.907	0.000	0.000	0.000	0.000	0.000	1.479	0.000	0.292
TRINITY_DN516154_c0_g1	0.000	0.000	0.000	0.000	0.550	0.483	0.305	0.678	0.000	1.075
TRINITY_DN516155_c0_g1	0.284	0.000	0.380	0.000	0.000	0.000	0.000	0.000	0.000	0.000
TRINITY_DN516157_c0_g1	0.000	2.725	2.267	6.164	2.707	1.631	0.000	2.356	2.093	2.903
TRINITY_DN516157_c0_g3	0.000	0.000	0.000	0.000	0.000	1.719	0.000	4.612	0.000	0.000
TRINITY_DN516157_c1_g1	0.000	0.000	0.000	0.000	0.000	0.000	0.000	0.000	0.000	0.000
TRINITY_DN516158_c0_g1	0.299	0.000	0.402	0.914	0.000	0.000	0.274	0.000	0.150	0.122
TRINITY_DN51615_c0_g1	3.828	0.000	1.949	0.000	2.332	0.000	1.451	0.000	1.406	1.341
TRINITY_DN516162_c0_g1	0.000	0.000	0.000	0.000	0.000	0.000	0.000	0.000	0.000	0.000
TRINITY_DN516162_c0_g2	0.000	0.000	0.000	0.000	0.000	3.572	2.524	0.000	0.000	0.000
TRINITY_DN516162_c1_g1	0.000	0.000	0.000	0.000	0.000	0.000	0.000	0.000	0.000	0.000
TRINITY_DN516162_c2_g1	0.000	0.000	0.000	1.683	0.000	0.000	0.000	0.000	0.555	0.462
TRINITY_DN516162_c5_g1	0.000	0.000	0.000	0.000	0.000	0.000	0.000	0.000	0.000	0.000
TRINITY_DN516164_c0_g1	0.339	0.291	0.000	0.000	0.000	0.000	0.313	0.000	0.509	0.000
TRINITY_DN516167_c0_g1	0.000	0.000	0.000	0.000	0.000	0.000	0.000	0.000	0.000	0.479
TRINITY_DN516169_c0_g1	0.000	0.000	0.000	0.000	0.000	0.000	0.000	0.000	0.000	0.000
TRINITY_DN51616_c0_g1	0.000	0.000	0.000	0.000	0.000	3.232	0.000	0.000	2.226	0.000
TRINITY_DN516172_c0_g1	1.297	0.000	0.000	0.000	0.000	0.000	0.000	0.000	0.000	0.533
TRINITY_DN516175_c0_g1	0.000	0.000	0.000	0.000	0.000	0.000	0.000	0.000	0.000	0.000
TRINITY_DN516176_c0_g1	0.000	0.000	0.000	0.000	0.000	0.000	0.000	0.000	0.000	0.000
TRINITY_DN516178_c0_g1	0.000	0.000	0.000	0.000	0.000	0.000	0.000	0.000	0.000	0.000
TRINITY_DN516178_c0_g2	0.000	0.000	0.000	0.000	0.000	0.000	0.000	0.000	0.000	0.000
TRINITY_DN516179_c0_g1	0.000	0.000	0.000	0.000	0.000	0.000	1.672	0.000	0.812	0.710
TRINITY_DN51617_c0_g1	0.255	0.431	0.342	0.000	0.000	0.743	0.231	1.042	0.000	0.726
TRINITY_DN51617_c0_g2	0.000	0.340	0.000	0.000	0.000	0.000	0.276	0.000	0.186	0.243
TRINITY_DN51617_c0_g3	0.316	0.539	0.848	0.482	0.000	0.000	1.051	0.646	0.316	0.000
TRINITY_DN51617_c0_g4	0.853	0.257	0.574	0.647	0.000	0.623	0.000	0.000	0.151	0.909
TRINITY_DN51617_c0_g5	0.000	0.000	0.000	0.000	0.652	0.574	0.000	0.000	0.000	0.721
TRINITY_DN51617_c0_g6	0.857	0.000	0.000	0.000	0.000	0.000	0.000	0.000	0.422	0.496
TRINITY_DN51617_c1_g1	0.000	0.000	0.000	0.000	0.000	0.000	0.000	0.000	0.000	0.000
TRINITY_DN51617_c1_g3	0.000	0.000	0.000	0.000	0.000	0.000	0.000	4.133	1.029	0.000
TRINITY_DN51617_c2_g1	0.000	0.000	0.000	0.000	0.000	0.000	0.000	0.000	0.432	0.887
TRINITY_DN51617_c3_g1	0.000	0.000	0.000	0.000	0.000	0.000	0.000	0.000	0.605	0.503
TRINITY_DN51617_c6_g1	0.000	0.000	0.000	0.000	0.000	0.000	0.000	0.000	0.000	0.000
TRINITY_DN516180_c2_g1	0.000	0.000	0.000	0.000	0.000	0.000	0.000	0.000	0.538	0.000
TRINITY_DN516180_c3_g1	0.000	0.000	0.000	0.000	0.000	0.000	0.000	3.717	0.000	0.000
TRINITY_DN516180_c4_g1	0.000	0.000	0.000	0.000	0.000	0.000	0.000	0.000	0.000	0.000
TRINITY_DN516180_c5_g1	0.000	0.000	0.000	0.000	0.000	0.000	0.000	0.000	0.000	0.000
TRINITY_DN516180_c6_g1	0.000	0.000	0.000	0.000	0.000	0.000	0.000	0.000	0.000	0.000
TRINITY_DN516181_c0_g1	0.000	0.000	0.000	0.000	0.000	0.000	0.000	0.000	0.211	0.000
TRINITY_DN516183_c0_g1	0.000	0.000	0.000	0.000	0.000	0.000	0.000	0.000	0.000	0.000
TRINITY_DN516185_c0_g2	0.000	0.000	0.000	1.355	0.000	0.000	0.000	0.000	0.444	0.000
TRINITY_DN516186_c0_g1	0.000	0.000	0.000	0.000	0.000	0.000	0.000	0.000	0.000	0.552
TRINITY_DN516188_c0_g1	0.811	0.751	0.000	2.433	6.490	0.000	0.986	2.084	1.651	1.663
TRINITY_DN516189_c0_g1	0.000	0.000	0.000	0.000	0.000	0.323	0.000	0.000	0.162	0.361
TRINITY_DN51618_c0_g2	0.000	0.000	0.000	0.000	0.000	0.000	0.000	0.000	0.000	0.000
TRINITY_DN51618_c1_g1	0.247	0.000	0.000	0.000	0.000	0.000	0.000	0.000	0.248	0.100
TRINITY_DN516191_c0_g1	0.337	0.000	0.000	0.000	0.560	0.000	0.000	0.000	0.000	0.685
TRINITY_DN516191_c2_g1	0.000	0.000	0.437	0.000	0.000	0.000	0.000	0.666	0.000	0.000
TRINITY_DN516193_c0_g1	0.000	0.000	0.000	0.000	0.000	0.000	0.000	0.000	0.000	0.000
TRINITY_DN516197_c0_g1	0.000	0.000	0.000	0.000	0.470	0.411	0.257	0.576	0.141	0.229
TRINITY_DN516198_c0_g1	0.000	0.000	0.000	0.000	0.000	0.000	0.000	0.000	0.000	0.000
TRINITY_DN516198_c0_g2	0.000	0.000	0.000	0.000	0.000	0.000	0.000	0.000	0.000	0.000
TRINITY_DN516199_c0_g1	0.000	0.280	0.000	0.000	0.000	0.000	0.000	0.000	0.132	0.247
TRINITY_DN51619_c0_g1	0.160	0.000	0.000	0.000	0.000	0.000	0.000	0.000	0.000	0.000
TRINITY_DN5161_c0_g1	2.295	1.212	2.170	0.666	2.855	1.883	2.197	2.982	3.843	2.351
TRINITY_DN5161_c12_g1	0.000	0.000	0.000	0.000	0.000	0.000	0.000	0.000	0.000	0.000
TRINITY_DN5161_c13_g1	0.000	0.000	0.000	0.000	0.000	0.000	0.000	0.000	0.000	0.000
TRINITY_DN5161_c16_g1	0.000	0.000	6.280	0.000	0.000	0.000	0.000	4.571	0.000	0.000
TRINITY_DN5161_c1_g1	3.967	4.040	3.896	5.044	2.930	2.959	6.084	3.541	5.139	5.847
TRINITY_DN5161_c2_g1	0.000	0.000	0.000	0.000	0.000	0.000	0.000	0.000	0.965	0.000
TRINITY_DN5161_c2_g2	3.873	3.025	3.901	4.220	3.748	4.112	3.509	3.841	4.506	3.373
TRINITY_DN5161_c3_g1	0.000	0.000	0.000	0.000	0.000	0.000	0.000	0.000	0.000	0.000
TRINITY_DN5161_c5_g1	0.000	0.000	0.000	0.000	0.000	0.000	0.000	0.000	0.000	0.000
TRINITY_DN5161_c7_g1	0.000	0.000	0.000	0.000	0.000	0.000	0.000	0.000	0.000	0.000
TRINITY_DN516201_c0_g1	0.000	0.000	1.255	0.000	0.000	0.000	0.000	0.000	0.000	0.000
TRINITY_DN516201_c2_g1	0.000	0.000	0.000	0.000	0.000	2.428	0.000	0.000	0.000	0.000
TRINITY_DN516202_c0_g1	0.000	0.000	0.000	0.000	0.000	0.000	2.125	0.000	1.029	1.686
TRINITY_DN516203_c0_g1	0.253	0.522	0.339	1.170	1.149	0.368	1.358	0.000	0.642	1.995
TRINITY_DN516203_c1_g1	0.208	0.000	0.558	0.000	0.347	0.000	0.000	0.000	0.000	0.000
TRINITY_DN516203_c2_g1	0.000	0.000	0.000	0.000	0.000	0.000	0.000	0.000	0.000	0.000
TRINITY_DN516203_c3_g1	0.000	0.000	0.000	0.000	0.000	0.000	0.000	0.000	0.000	0.000
TRINITY_DN516205_c0_g1	0.000	0.000	0.000	0.000	0.000	0.000	0.000	0.000	0.000	0.000
TRINITY_DN516206_c0_g1	0.383	0.316	0.204	0.000	0.214	0.185	0.338	0.000	0.390	0.519
TRINITY_DN516208_c0_g1	9.275	2.217	8.848	0.000	7.556	6.700	2.367	9.223	0.741	9.834
TRINITY_DN516208_c2_g1	0.000	0.000	0.000	0.000	0.000	0.000	0.000	0.000	0.000	0.000
TRINITY_DN516208_c3_g1	0.000	0.000	0.000	0.000	0.000	0.000	0.000	0.000	0.000	0.716
TRINITY_DN516209_c0_g1	0.000	0.000	0.000	0.431	0.000	0.000	0.000	0.000	0.000	0.000
TRINITY_DN516209_c1_g1	0.297	0.506	0.000	0.000	0.000	0.000	0.543	0.608	0.298	0.483
TRINITY_DN51620_c0_g2	0.495	0.000	0.000	2.995	0.819	0.000	2.816	1.020	0.245	1.411
TRINITY_DN51620_c5_g1	0.000	0.000	0.000	0.000	0.000	0.000	0.000	0.000	0.000	0.000
TRINITY_DN516211_c0_g1	0.000	0.000	0.000	3.823	0.000	0.000	0.000	0.000	1.308	1.059
TRINITY_DN516213_c0_g1	0.000	0.347	0.538	0.000	0.000	0.585	0.000	0.000	0.000	0.255
TRINITY_DN516214_c0_g1	0.000	0.000	0.000	0.000	0.000	0.000	0.000	0.000	0.000	0.000
TRINITY_DN516216_c0_g1	0.000	0.000	0.000	0.000	0.000	0.000	0.000	0.000	1.296	3.148
TRINITY_DN516218_c0_g1	0.000	0.000	1.404	0.000	0.000	0.000	0.000	0.000	0.000	0.000
TRINITY_DN516219_c0_g1	0.000	0.000	0.000	0.000	0.000	0.000	0.000	0.000	0.000	0.000
TRINITY_DN51621_c0_g1	0.000	0.000	0.000	0.000	0.000	0.000	0.000	0.000	0.000	0.466
TRINITY_DN51621_c2_g1	0.000	0.000	0.000	0.000	2.330	0.000	0.000	0.000	0.000	0.000
TRINITY_DN516222_c0_g2	0.000	0.000	0.000	0.000	0.000	0.000	3.160	0.000	0.000	0.000
TRINITY_DN516224_c0_g1	0.000	0.000	0.000	0.000	0.000	0.000	0.000	0.000	0.235	0.000
TRINITY_DN516227_c1_g1	0.000	0.000	0.000	0.000	0.000	0.000	0.000	0.000	0.000	0.000
TRINITY_DN516228_c0_g1	1.740	0.000	0.000	0.000	0.000	0.000	0.000	0.000	0.000	0.711
TRINITY_DN516229_c0_g1	0.000	0.000	0.000	0.000	0.000	0.000	0.000	1.853	0.000	0.000
TRINITY_DN51622_c0_g1	0.000	0.000	0.000	0.000	0.000	0.000	0.000	0.000	0.000	0.000
TRINITY_DN516230_c0_g1	0.000	0.000	0.000	0.000	0.000	0.000	0.000	0.000	0.000	0.111
TRINITY_DN516232_c1_g1	0.000	0.000	0.000	0.000	0.000	0.000	0.000	0.000	0.000	0.000
TRINITY_DN516232_c1_g2	0.000	0.000	0.000	0.000	0.000	0.000	0.000	0.000	0.000	0.000
TRINITY_DN516232_c2_g1	0.000	2.294	0.000	0.000	0.000	0.000	0.000	0.000	0.000	0.975
TRINITY_DN516232_c3_g1	0.000	0.000	0.000	0.000	0.000	0.000	0.561	0.000	0.287	0.000
TRINITY_DN516233_c1_g1	2.724	2.554	0.000	3.988	8.783	0.000	0.000	0.000	0.000	0.000
TRINITY_DN516236_c0_g1	0.000	0.000	0.000	0.000	8.235	0.000	0.000	0.000	0.000	2.059
TRINITY_DN516237_c0_g1	0.000	0.000	0.934	0.000	0.000	0.000	0.000	0.000	0.000	0.000
TRINITY_DN516237_c0_g2	1.021	1.723	0.342	1.562	1.277	2.087	2.080	3.126	1.153	1.555
TRINITY_DN516237_c2_g1	0.000	0.000	0.000	0.000	0.000	0.000	0.000	0.000	1.399	0.000
TRINITY_DN516238_c0_g1	0.000	0.000	0.000	0.000	0.000	0.000	0.000	0.000	0.000	0.000
TRINITY_DN516239_c0_g1	0.350	0.000	0.000	0.000	0.000	0.000	0.000	0.000	0.175	0.285
TRINITY_DN51623_c0_g1	0.000	0.000	0.000	0.000	0.000	0.000	0.000	0.000	0.000	0.000
TRINITY_DN51623_c0_g2	0.000	0.000	0.000	0.000	0.000	0.000	0.000	0.000	0.000	0.000
TRINITY_DN51623_c0_g3	0.000	0.000	0.000	0.000	0.000	0.000	0.000	0.000	0.000	0.000
TRINITY_DN51623_c3_g1	0.000	0.000	0.000	0.000	0.000	0.000	0.000	0.000	0.000	0.000
TRINITY_DN51623_c5_g1	0.000	0.000	0.000	0.000	0.000	0.000	0.000	0.000	0.000	0.000
TRINITY_DN516240_c0_g1	0.457	0.000	0.000	0.692	0.000	0.000	0.861	0.000	0.000	0.000
TRINITY_DN516242_c0_g1	0.000	0.000	0.000	0.000	0.000	0.000	4.212	0.000	0.682	0.566
TRINITY_DN516242_c1_g1	0.000	0.000	0.578	0.652	0.000	0.000	0.000	0.000	0.000	0.350
TRINITY_DN516242_c3_g1	0.000	1.904	0.000	0.000	0.000	0.000	0.000	0.000	0.000	0.804
TRINITY_DN516244_c0_g1	0.000	0.000	0.000	0.000	0.000	1.076	0.000	0.000	1.194	0.000
TRINITY_DN516244_c0_g2	4.157	0.442	1.232	0.000	0.758	0.000	0.432	0.943	0.606	0.582
TRINITY_DN516244_c0_g3	0.000	0.000	0.000	0.000	0.000	0.000	0.000	0.000	0.000	0.000
TRINITY_DN516244_c0_g4	0.000	0.000	0.000	0.000	0.000	0.000	0.000	0.000	0.000	1.940
TRINITY_DN516246_c0_g1	4.191	4.983	2.865	8.962	6.883	6.221	12.609	5.362	4.650	3.436
TRINITY_DN516246_c1_g1	1.036	0.000	0.000	0.000	0.000	0.000	0.000	0.000	0.950	0.000
TRINITY_DN516246_c3_g1	0.000	0.000	0.000	0.000	0.000	0.000	0.000	0.000	0.000	0.000
TRINITY_DN516249_c0_g1	0.000	0.000	0.000	0.000	0.000	0.000	0.000	0.000	0.000	0.000
TRINITY_DN51624_c0_g1	0.000	1.280	0.904	0.000	0.000	0.000	0.648	1.628	1.220	1.365
TRINITY_DN51624_c1_g1	0.000	1.896	0.000	0.000	0.000	1.160	0.000	0.000	0.000	1.288
TRINITY_DN51624_c1_g2	0.000	0.000	0.000	0.000	0.000	1.461	0.000	0.000	0.000	0.000
TRINITY_DN516250_c0_g1	0.000	0.000	0.000	0.000	3.545	0.000	0.000	0.000	0.352	0.294
TRINITY_DN516252_c0_g1	0.000	0.000	0.000	0.000	0.000	0.000	0.000	0.000	0.448	0.218
TRINITY_DN516252_c1_g1	0.000	0.000	0.000	0.000	0.000	0.606	0.000	0.000	0.000	0.531
TRINITY_DN516252_c2_g1	0.000	0.000	0.000	0.000	0.000	0.000	0.000	0.000	0.000	0.000
TRINITY_DN516253_c0_g1	0.000	0.000	0.000	0.000	0.000	0.000	0.000	0.000	0.000	0.000
TRINITY_DN516254_c0_g1	0.000	0.000	0.000	0.000	0.000	0.000	0.000	0.000	0.000	1.089
TRINITY_DN516254_c0_g2	3.227	0.000	0.000	0.000	0.000	2.367	0.000	0.000	0.800	0.660
TRINITY_DN516254_c2_g1	0.000	0.000	0.000	0.000	0.000	0.690	0.000	0.000	0.000	0.576
TRINITY_DN516254_c4_g1	2.110	0.000	0.000	0.000	0.000	0.000	0.000	0.000	1.046	0.000
TRINITY_DN516255_c1_g1	0.000	0.000	0.000	0.000	0.000	0.000	0.000	0.000	0.000	0.000
TRINITY_DN516258_c0_g1	0.000	0.000	0.000	0.000	0.000	0.000	0.000	0.000	0.000	0.000
TRINITY_DN51625_c0_g1	0.000	0.000	0.000	0.000	0.000	0.000	0.000	0.000	0.000	4.119
TRINITY_DN51625_c0_g2	0.000	0.000	0.000	0.000	0.000	0.000	2.125	0.000	0.000	0.000
TRINITY_DN516260_c0_g1	0.000	0.000	0.000	0.000	0.000	0.000	0.000	0.000	0.000	0.000
TRINITY_DN516260_c1_g1	0.000	0.000	0.000	0.000	0.000	0.000	0.000	0.000	0.000	0.000
TRINITY_DN516264_c0_g1	0.000	0.000	0.000	0.000	0.000	0.000	0.000	0.000	0.000	0.951
TRINITY_DN516264_c0_g2	0.000	0.000	0.000	0.000	0.000	0.000	2.481	0.000	1.214	0.000
TRINITY_DN516264_c6_g1	0.000	0.000	0.000	0.000	0.000	0.000	2.324	0.000	0.000	0.000
TRINITY_DN516268_c0_g1	0.000	0.000	0.000	0.000	0.000	0.000	0.000	0.000	0.000	0.000
TRINITY_DN516269_c0_g1	0.000	0.000	0.000	0.000	0.000	1.531	0.000	0.000	0.000	0.423
TRINITY_DN51626_c0_g1	0.000	0.000	0.000	0.000	0.000	0.000	0.000	0.000	0.000	0.000
TRINITY_DN51626_c1_g1	0.000	0.000	0.000	0.000	0.000	0.000	0.000	0.000	0.000	0.000
TRINITY_DN516270_c0_g1	0.000	0.000	0.000	0.000	4.417	0.000	0.000	0.000	0.665	0.000
TRINITY_DN516271_c0_g1	0.000	0.000	0.000	0.000	0.000	0.000	0.000	0.000	0.000	0.459
TRINITY_DN516273_c0_g1	0.000	1.997	0.000	0.000	3.376	0.000	2.125	0.000	1.029	5.902
TRINITY_DN516274_c1_g1	0.000	0.000	0.000	0.000	0.000	0.000	0.000	0.000	0.546	0.000
TRINITY_DN516276_c0_g1	0.000	0.000	0.000	0.000	0.000	0.000	0.000	0.000	0.000	0.000
TRINITY_DN516276_c1_g1	0.000	0.000	0.000	2.518	0.000	0.000	0.000	0.000	0.000	0.000
TRINITY_DN516277_c0_g1	0.444	0.388	0.000	0.000	0.000	0.000	0.000	0.000	0.000	0.181
TRINITY_DN516277_c0_g2	0.000	0.000	0.000	0.000	0.000	0.000	0.000	0.000	0.000	1.536
TRINITY_DN516278_c0_g1	5.073	2.014	0.000	1.703	4.662	0.000	0.959	0.000	0.000	0.230
TRINITY_DN516278_c1_g1	0.000	0.000	0.000	0.000	0.000	0.000	0.000	0.000	1.803	0.739
TRINITY_DN516278_c2_g1	0.000	0.000	0.000	0.000	0.000	0.000	0.281	0.000	0.000	0.000
TRINITY_DN516279_c0_g1	0.000	0.000	0.000	0.000	0.000	0.000	0.000	0.000	0.000	0.000
TRINITY_DN51627_c0_g1	0.000	0.000	0.000	2.261	0.000	0.000	4.679	0.000	0.000	0.000
TRINITY_DN51627_c0_g2	0.848	0.000	0.000	0.000	0.000	0.000	0.000	0.000	0.000	1.046
TRINITY_DN51627_c0_g3	0.000	0.000	0.000	0.000	0.000	0.000	0.000	0.000	0.654	1.625
TRINITY_DN51627_c1_g1	2.504	2.375	0.000	0.000	0.000	0.000	0.000	0.000	0.000	0.000
TRINITY_DN51627_c3_g1	0.000	0.000	0.000	0.000	0.000	0.000	0.000	0.000	0.392	0.654
TRINITY_DN51627_c5_g1	0.788	1.455	0.000	0.000	0.000	0.000	0.000	0.000	0.000	0.000
TRINITY_DN51627_c6_g1	0.876	0.000	0.000	0.000	0.000	0.000	0.000	0.000	0.434	0.535
TRINITY_DN51627_c7_g1	0.000	0.000	0.000	0.000	0.000	0.000	0.000	0.000	0.000	0.000
TRINITY_DN516281_c0_g1	0.000	0.774	1.134	0.000	0.000	0.000	0.000	0.000	0.000	0.343
TRINITY_DN516282_c0_g1	0.000	0.561	0.000	0.000	0.000	0.000	0.000	0.000	0.186	0.000
TRINITY_DN516286_c0_g1	1.936	3.747	0.000	0.000	3.164	0.000	0.000	0.000	0.000	2.374
TRINITY_DN516288_c0_g1	0.000	0.000	0.000	0.000	0.000	0.000	0.000	0.000	0.000	0.000
TRINITY_DN516289_c0_g1	0.000	0.000	0.000	0.000	0.000	0.000	0.000	0.000	0.000	0.000
TRINITY_DN516289_c1_g1	0.000	0.000	0.000	0.000	0.000	0.000	0.000	0.000	0.000	0.000
TRINITY_DN51628_c1_g1	1.568	0.926	0.000	0.000	0.000	0.000	0.498	2.158	1.033	1.917
TRINITY_DN51628_c1_g2	0.000	0.000	0.000	0.000	0.000	1.740	0.000	0.000	0.579	0.000
TRINITY_DN51628_c3_g1	0.000	0.000	0.000	0.000	0.000	0.000	0.000	0.000	0.000	0.607
TRINITY_DN51628_c4_g1	0.480	0.000	0.000	0.000	0.000	0.000	1.365	0.000	0.000	0.000
TRINITY_DN51628_c7_g1	0.000	0.000	1.360	0.000	0.000	0.000	0.000	0.000	0.000	0.411
TRINITY_DN516290_c0_g1	0.000	0.000	0.000	0.000	0.000	0.000	0.000	0.000	2.777	0.000
TRINITY_DN516292_c0_g1	0.000	0.000	0.000	0.000	0.000	0.000	0.000	0.000	0.000	1.401
TRINITY_DN516293_c2_g1	0.000	0.000	0.000	0.000	0.000	0.000	0.000	0.000	0.000	0.000
TRINITY_DN516293_c5_g1	0.000	0.000	0.000	0.000	0.000	0.000	7.930	0.000	0.000	4.234
TRINITY_DN516293_c6_g1	0.000	0.000	0.000	0.000	0.000	0.000	0.000	0.000	0.000	1.121
TRINITY_DN516293_c8_g1	0.000	0.000	1.455	0.000	0.000	0.000	0.000	0.000	0.000	0.000
TRINITY_DN516293_c9_g1	0.000	0.000	0.000	3.420	0.000	10.141	0.000	0.000	1.168	0.000
TRINITY_DN516296_c0_g1	0.000	0.000	0.000	0.000	0.000	0.000	0.000	0.000	0.751	0.000
TRINITY_DN516299_c2_g1	0.000	0.000	0.000	0.000	0.000	2.125	0.000	0.000	0.000	0.591
TRINITY_DN516299_c8_g1	0.626	0.564	0.000	1.886	0.000	0.000	0.000	0.000	0.000	0.000
TRINITY_DN516299_c9_g1	0.000	0.000	2.547	0.000	0.000	0.000	0.000	0.000	0.000	1.524
TRINITY_DN5162_c0_g1	2.319	2.490	3.224	0.000	4.041	3.350	1.135	0.000	0.000	0.942
TRINITY_DN5162_c0_g2	1.934	0.912	0.000	0.000	0.000	0.000	0.000	0.000	0.951	0.000
TRINITY_DN5162_c0_g3	1.989	1.135	1.781	2.528	2.756	1.934	1.526	2.036	1.986	3.770
TRINITY_DN5162_c0_g4	0.000	0.000	0.000	0.000	0.000	0.000	0.000	0.000	0.000	0.744
TRINITY_DN5162_c14_g1	0.000	0.000	0.000	0.000	0.000	0.000	0.000	0.000	0.000	0.000
TRINITY_DN5162_c1_g1	1.348	0.000	0.000	0.000	0.000	0.000	0.806	0.000	1.547	0.000
TRINITY_DN5162_c2_g1	0.000	0.000	0.000	2.823	0.000	0.000	0.000	3.832	0.000	0.000
TRINITY_DN5162_c4_g1	4.177	3.275	2.979	4.250	3.292	1.386	3.769	3.012	5.602	2.171
TRINITY_DN5162_c4_g2	0.000	0.000	0.000	0.000	0.000	0.000	1.004	0.000	0.000	0.000
TRINITY_DN5162_c9_g1	0.000	0.000	0.000	0.000	0.000	0.000	0.000	0.000	0.000	0.000
TRINITY_DN516303_c1_g1	0.000	0.000	0.000	0.000	0.000	0.000	0.000	0.000	0.000	0.000
TRINITY_DN516305_c1_g1	0.000	0.000	0.000	0.000	0.000	0.000	0.000	0.000	0.000	0.000
TRINITY_DN516305_c1_g2	0.000	0.000	0.000	1.576	0.000	0.000	0.000	0.000	0.000	0.000
TRINITY_DN516307_c0_g1	0.000	0.000	0.000	0.000	0.000	0.000	0.000	0.000	0.649	0.000
TRINITY_DN516307_c0_g2	0.000	0.662	0.983	1.088	1.194	0.000	0.000	0.000	0.712	0.594
TRINITY_DN516307_c1_g1	0.000	0.000	0.000	0.000	0.000	0.000	0.000	0.000	0.000	0.000
TRINITY_DN516308_c0_g1	0.000	0.000	0.000	0.000	0.000	0.000	0.000	0.000	0.000	0.000
TRINITY_DN516308_c2_g1	0.000	0.000	0.000	0.000	0.000	0.000	0.000	0.000	0.000	0.732
TRINITY_DN516308_c3_g1	0.000	0.000	0.000	0.000	0.000	0.000	0.000	0.000	0.000	0.000
TRINITY_DN516309_c0_g1	0.000	0.000	0.000	0.000	0.000	0.000	0.000	0.000	0.244	0.201
TRINITY_DN516309_c0_g2	0.000	0.000	0.000	0.609	0.000	0.000	0.000	0.000	0.000	0.000
TRINITY_DN51630_c0_g1	0.000	0.000	0.000	0.000	0.000	0.000	0.000	0.000	0.000	0.000
TRINITY_DN51630_c1_g1	0.000	0.000	0.000	0.000	0.000	0.000	0.000	0.000	0.000	0.711
TRINITY_DN51630_c1_g2	0.000	0.000	0.000	0.000	0.000	3.633	0.000	0.000	0.000	0.000
TRINITY_DN51630_c2_g1	0.000	0.000	0.000	0.000	0.000	0.000	0.000	0.000	0.000	0.000
TRINITY_DN51630_c2_g2	0.000	0.000	0.000	0.000	0.000	0.000	0.000	0.000	0.000	0.000
TRINITY_DN51630_c3_g1	0.000	0.000	0.000	0.000	0.000	0.000	0.000	0.000	0.000	0.000
TRINITY_DN51630_c7_g1	0.000	0.000	0.000	1.018	0.000	0.000	0.000	0.000	0.000	0.554
TRINITY_DN516310_c0_g1	1.646	0.000	0.000	0.000	0.000	0.000	0.000	0.000	0.000	1.242
TRINITY_DN516310_c1_g1	0.000	0.000	0.000	0.000	0.000	0.000	0.000	0.000	0.000	0.000
TRINITY_DN516311_c0_g1	1.328	0.000	0.000	0.000	0.000	0.000	0.000	0.000	0.000	1.781
TRINITY_DN516315_c0_g1	0.000	0.000	0.000	0.000	0.000	0.000	0.000	0.000	0.000	0.000
TRINITY_DN516317_c1_g1	0.000	0.000	0.000	0.000	0.000	0.000	0.000	0.000	0.000	0.000
TRINITY_DN516319_c1_g1	2.642	0.000	0.000	0.056	0.000	0.000	0.000	0.000	0.000	1.069
TRINITY_DN51631_c0_g1	0.000	0.000	0.000	0.000	0.000	0.000	4.989	3.291	2.616	1.329
TRINITY_DN51631_c0_g2	0.000	0.000	0.000	0.000	0.000	0.000	0.000	0.000	0.000	0.000
TRINITY_DN51631_c0_g3	0.000	0.000	1.886	6.146	0.000	0.000	1.404	0.000	0.682	1.697
TRINITY_DN51631_c0_g4	0.000	0.000	0.000	0.000	0.000	0.000	0.000	0.000	1.320	0.000
TRINITY_DN516320_c0_g1	0.267	1.104	0.894	1.235	0.487	0.388	0.826	0.000	0.677	0.977
TRINITY_DN516321_c0_g1	0.000	0.000	0.000	0.000	2.195	0.000	0.000	0.000	0.000	0.000
TRINITY_DN516323_c0_g1	0.000	0.818	0.000	0.000	0.815	0.000	0.419	0.000	0.880	0.597
TRINITY_DN516323_c1_g1	0.000	0.000	0.000	0.000	0.000	0.000	0.000	0.000	0.000	0.000
TRINITY_DN516323_c2_g1	0.000	0.000	0.000	0.000	0.000	0.000	0.000	0.000	0.000	0.000
TRINITY_DN516325_c0_g1	0.000	2.502	0.000	0.000	0.000	0.000	0.000	0.000	1.333	1.077
TRINITY_DN516326_c0_g1	0.000	0.481	0.000	1.635	1.789	0.000	0.000	0.000	0.000	0.882
TRINITY_DN516327_c0_g1	0.000	0.000	0.000	0.000	0.000	0.000	0.000	0.000	0.000	0.287
TRINITY_DN516328_c0_g1	0.000	4.789	2.972	0.000	0.000	0.000	2.673	0.000	0.000	0.000
TRINITY_DN51632_c0_g1	0.000	0.000	0.000	0.000	0.000	0.000	0.000	0.000	0.000	0.000
TRINITY_DN516331_c0_g1	0.000	0.000	0.000	0.000	0.000	0.000	0.000	0.000	0.000	0.798
TRINITY_DN516332_c1_g1	3.693	0.000	0.000	0.000	0.000	0.000	0.000	0.000	0.000	0.756
TRINITY_DN516336_c0_g1	2.845	0.000	0.000	0.000	0.000	2.098	0.000	0.000	0.703	0.000
TRINITY_DN516337_c0_g1	0.000	0.000	0.791	0.000	0.000	0.000	0.000	0.000	0.000	0.239
TRINITY_DN516338_c0_g1	0.000	1.835	0.000	0.000	3.091	0.000	0.000	0.000	0.000	0.000
TRINITY_DN51633_c0_g1	0.586	0.000	1.497	0.000	0.000	0.763	0.496	2.903	0.690	1.551
TRINITY_DN51633_c0_g2	0.348	1.885	0.000	0.000	0.000	1.014	0.000	0.000	0.000	0.294
TRINITY_DN516341_c0_g1	0.000	0.000	0.000	0.000	0.000	0.000	0.000	0.000	0.000	0.000
TRINITY_DN516346_c1_g1	0.000	2.355	0.000	0.000	4.005	0.000	0.000	0.000	0.000	1.000
TRINITY_DN516347_c0_g1	0.738	0.954	0.000	0.561	0.000	0.000	0.000	0.000	0.000	0.388
TRINITY_DN516349_c0_g1	0.000	0.000	0.000	1.127	0.000	0.000	0.000	0.000	0.000	0.000
TRINITY_DN516349_c0_g2	0.000	0.000	0.000	0.000	0.000	0.000	0.000	0.000	0.000	0.000
TRINITY_DN51634_c0_g1	1.860	0.000	2.547	0.000	3.113	0.000	0.000	0.000	0.000	0.762
TRINITY_DN51634_c1_g1	0.000	0.000	0.000	0.000	0.000	0.000	0.000	0.000	0.000	0.000
TRINITY_DN51634_c3_g1	0.000	0.000	0.000	0.000	0.000	0.000	0.000	3.245	0.000	0.000
TRINITY_DN51634_c5_g1	0.000	0.000	0.000	0.000	0.000	0.000	0.000	0.000	0.000	0.000
TRINITY_DN516350_c0_g1	0.000	0.000	0.000	0.000	0.000	0.000	0.000	0.000	0.000	0.000
TRINITY_DN516351_c1_g1	0.300	0.248	0.401	0.461	0.000	0.000	0.398	0.000	0.303	0.487
TRINITY_DN516352_c0_g1	0.000	0.000	0.000	0.000	0.000	0.000	0.000	0.000	0.000	0.000
TRINITY_DN516352_c1_g1	1.702	0.000	0.000	0.000	1.401	0.000	0.843	1.765	0.419	0.617
TRINITY_DN516355_c0_g1	0.000	0.000	0.000	0.000	0.000	0.000	0.000	0.000	0.000	0.991
TRINITY_DN516355_c1_g1	0.000	1.330	0.000	0.000	0.000	0.000	0.000	0.000	0.000	0.000
TRINITY_DN516355_c5_g1	0.000	0.000	0.000	0.000	0.000	0.000	0.000	0.000	0.000	0.000
TRINITY_DN516357_c0_g1	0.000	0.000	0.000	0.000	0.000	0.000	0.000	0.000	0.000	0.000
TRINITY_DN516358_c0_g1	0.000	0.000	0.000	0.000	0.000	0.000	0.000	0.000	0.921	0.000
TRINITY_DN516358_c0_g4	0.000	1.059	0.000	0.000	0.000	0.000	0.000	0.000	0.574	0.000
TRINITY_DN51635_c0_g2	0.779	1.348	1.048	1.185	0.000	1.138	0.726	2.401	0.388	1.456
TRINITY_DN51635_c1_g1	0.000	0.000	0.000	0.000	0.000	0.000	0.000	0.000	0.000	0.000
TRINITY_DN51635_c1_g2	0.000	0.000	0.000	0.000	0.000	0.000	0.000	0.000	0.000	0.000
TRINITY_DN51635_c1_g4	0.000	0.000	0.000	0.000	0.000	0.000	0.000	0.000	0.000	0.000
TRINITY_DN51635_c1_g5	0.000	0.000	0.000	0.000	0.000	1.029	0.000	0.000	0.000	0.000
TRINITY_DN51635_c3_g1	0.000	0.000	0.000	0.000	0.000	0.000	0.000	0.000	1.059	3.448
TRINITY_DN516360_c0_g1	0.000	0.000	0.000	0.000	0.000	0.000	0.000	0.000	0.000	0.000
TRINITY_DN516361_c0_g1	0.193	0.484	0.000	0.000	0.968	0.281	0.173	0.393	0.390	0.314
TRINITY_DN516362_c0_g1	0.000	0.227	0.000	0.410	0.893	0.390	0.000	0.000	0.000	0.109
TRINITY_DN516363_c0_g1	0.000	0.000	0.000	0.000	0.000	0.000	0.000	0.000	0.000	0.000
TRINITY_DN51636_c0_g1	0.000	0.000	0.000	0.000	0.000	0.000	0.000	0.000	0.000	0.000
TRINITY_DN516371_c0_g1	0.000	0.000	0.000	0.000	0.000	0.000	0.000	0.000	0.000	0.000
TRINITY_DN516372_c0_g1	0.000	0.000	0.000	0.000	0.000	1.713	0.000	0.000	0.000	0.474
TRINITY_DN516373_c0_g1	0.000	0.000	0.000	0.000	0.000	0.000	0.000	0.000	0.000	0.000
TRINITY_DN516375_c0_g1	0.000	0.000	0.000	0.000	0.000	0.000	0.000	0.000	0.000	0.000
TRINITY_DN516375_c0_g2	0.000	0.000	0.000	0.000	0.000	0.000	0.000	0.000	0.000	0.000
TRINITY_DN516375_c2_g1	0.000	0.000	0.000	0.000	0.000	0.000	0.000	0.000	0.000	0.000
TRINITY_DN516376_c0_g1	0.000	0.000	0.000	0.000	0.000	0.000	0.000	0.000	0.000	0.000
TRINITY_DN516377_c0_g1	0.000	0.000	0.000	0.000	2.406	0.000	0.000	0.000	0.000	0.000
TRINITY_DN516378_c0_g2	0.000	0.000	0.000	0.000	0.000	0.000	0.000	0.000	0.000	0.000
TRINITY_DN51637_c0_g1	0.000	0.000	0.000	0.000	0.000	0.000	0.000	0.000	0.000	0.000
TRINITY_DN516380_c0_g1	0.000	0.000	0.000	0.000	0.000	0.000	0.000	0.000	1.033	0.430
TRINITY_DN516381_c0_g3	6.030	0.000	0.000	0.000	0.000	1.415	0.989	0.000	1.407	0.570
TRINITY_DN516382_c0_g1	0.000	0.000	0.000	0.000	0.000	0.000	0.000	0.000	1.003	0.822
TRINITY_DN516383_c0_g1	0.000	1.964	0.000	0.000	0.000	0.000	0.000	0.000	1.012	0.000
TRINITY_DN516386_c0_g1	0.742	2.035	2.009	2.226	2.443	0.000	0.000	1.537	0.728	0.607
TRINITY_DN516387_c1_g1	0.000	0.000	0.000	0.000	0.000	0.000	0.000	0.000	0.000	0.000
TRINITY_DN516388_c0_g1	0.000	0.000	0.000	0.000	0.000	2.738	0.000	0.000	0.000	0.000
TRINITY_DN516388_c0_g2	0.000	0.000	0.000	0.000	0.000	0.000	0.000	0.000	0.000	0.000
TRINITY_DN516388_c1_g1	0.000	0.000	0.000	0.000	0.000	0.000	0.000	0.000	0.000	0.000
TRINITY_DN516388_c2_g1	0.000	0.000	0.000	0.000	0.000	0.000	0.000	0.000	0.000	0.000
TRINITY_DN516388_c3_g1	0.000	0.000	0.000	0.000	0.000	0.000	0.000	0.000	0.000	1.020
TRINITY_DN516388_c4_g1	0.000	0.000	0.000	0.000	0.000	0.000	0.000	0.000	0.000	0.000
TRINITY_DN516389_c0_g1	0.000	0.000	0.000	0.000	0.000	0.000	0.000	0.486	0.120	0.193
TRINITY_DN516389_c1_g1	0.000	0.000	0.000	0.000	0.000	0.000	0.000	0.000	0.000	0.000
TRINITY_DN51638_c0_g1	0.000	0.000	0.000	0.000	0.000	0.000	0.000	0.000	0.000	0.000
TRINITY_DN51638_c1_g1	0.000	0.000	0.000	0.000	0.000	0.000	0.000	0.000	0.000	0.232
TRINITY_DN51638_c3_g1	0.879	0.000	1.199	0.000	0.000	0.000	0.000	0.000	0.000	0.000
TRINITY_DN51638_c4_g1	0.000	0.000	0.000	0.000	0.000	0.000	0.000	0.135	0.000	0.000
TRINITY_DN51638_c8_g1	0.000	0.000	0.000	0.000	0.000	0.000	0.000	0.000	0.000	0.000
TRINITY_DN516390_c0_g1	0.000	0.000	1.543	0.000	0.000	0.000	0.000	0.000	0.000	0.000
TRINITY_DN516391_c1_g1	0.262	0.000	0.351	0.000	0.000	0.000	0.000	0.000	0.397	0.213
TRINITY_DN516392_c0_g1	0.000	0.000	0.000	0.000	0.000	0.000	0.000	0.000	0.642	0.000
TRINITY_DN516394_c0_g1	0.000	0.000	0.000	0.000	0.000	0.000	0.000	0.000	0.000	0.791
TRINITY_DN516395_c0_g1	0.000	0.000	0.000	0.000	0.000	0.000	0.000	0.000	0.000	0.000
TRINITY_DN516397_c0_g1	0.000	0.000	0.000	0.000	0.000	0.000	0.000	0.000	0.000	0.519
TRINITY_DN51639_c0_g1	0.218	0.183	0.000	0.669	0.000	0.000	0.000	0.000	0.000	0.432
TRINITY_DN51639_c10_g2	2.182	0.000	0.000	0.000	0.000	0.000	0.000	0.000	0.000	0.000
TRINITY_DN51639_c10_g3	0.820	0.000	0.000	0.000	0.000	0.000	0.000	0.000	0.000	0.000
TRINITY_DN51639_c12_g1	0.000	0.000	0.000	0.000	0.000	0.000	0.000	0.000	0.000	0.000
TRINITY_DN51639_c1_g1	0.000	1.771	0.000	0.000	0.000	0.000	0.000	0.000	0.000	0.000
TRINITY_DN51639_c2_g2	0.000	0.000	0.000	0.000	0.000	0.000	0.000	0.000	0.000	0.000
TRINITY_DN51639_c3_g2	0.000	0.000	0.000	0.000	0.000	0.000	0.000	0.631	0.000	0.000
TRINITY_DN51639_c5_g1	1.391	0.000	0.000	0.000	0.000	1.014	0.000	0.000	0.347	0.141
TRINITY_DN51639_c6_g2	0.000	0.000	0.000	0.000	0.000	0.000	0.000	0.000	0.000	0.000
TRINITY_DN51639_c7_g1	0.000	0.000	0.000	0.000	0.000	0.000	0.175	0.000	0.496	0.169
TRINITY_DN51639_c8_g1	0.000	0.000	0.000	0.000	0.000	0.000	0.000	0.000	0.000	0.000
TRINITY_DN51639_c9_g1	0.000	0.000	0.000	0.000	0.000	0.000	0.000	0.000	0.000	0.958
TRINITY_DN5163_c0_g1	0.870	1.268	0.895	0.355	0.000	0.675	0.458	0.000	0.621	1.004
TRINITY_DN5163_c0_g2	0.000	0.000	0.000	0.000	0.000	0.000	0.000	0.000	0.000	0.158
TRINITY_DN5163_c0_g3	0.000	0.293	0.000	0.138	0.150	0.130	0.000	0.182	0.000	0.337
TRINITY_DN5163_c0_g4	0.000	0.000	0.000	0.000	0.000	0.000	0.000	0.000	0.000	0.000
TRINITY_DN5163_c1_g1	0.000	0.000	0.000	0.000	0.000	0.000	0.467	1.015	0.000	0.000
TRINITY_DN5163_c1_g2	0.000	0.000	0.000	0.491	0.000	0.000	0.000	0.000	0.161	0.131
TRINITY_DN5163_c2_g1	3.726	0.858	0.000	0.000	0.000	0.000	1.231	0.833	1.363	3.907
TRINITY_DN5163_c4_g2	0.000	0.000	0.000	0.000	0.000	0.000	0.000	0.000	0.000	0.000
TRINITY_DN516403_c1_g1	0.000	1.330	3.751	0.000	0.000	2.025	4.185	0.000	0.677	0.000
TRINITY_DN516404_c0_g2	0.000	0.000	0.000	0.000	0.000	0.000	0.000	0.000	1.807	0.000
TRINITY_DN516406_c0_g1	0.000	0.000	0.000	0.000	0.000	0.000	0.000	0.000	0.000	0.000
TRINITY_DN516408_c0_g1	0.000	0.000	0.000	0.000	0.000	0.000	0.000	0.000	0.000	0.000
TRINITY_DN516409_c0_g1	2.362	0.000	0.000	0.000	0.000	0.000	0.000	0.000	0.000	1.052
TRINITY_DN51640_c0_g1	0.000	0.000	0.000	0.000	0.000	0.000	0.000	0.000	0.000	0.000
TRINITY_DN51640_c0_g2	0.000	0.000	0.000	0.000	0.000	0.000	0.000	0.000	1.523	0.630
TRINITY_DN516410_c0_g2	0.000	0.000	0.000	0.000	0.000	0.000	0.000	0.000	0.000	0.000
TRINITY_DN516412_c0_g1	1.103	0.000	0.000	0.000	0.000	0.000	0.000	2.279	0.543	0.454
TRINITY_DN516413_c0_g1	0.000	0.000	0.000	0.000	0.000	0.000	0.000	0.000	0.000	0.000
TRINITY_DN516414_c0_g1	0.000	0.000	0.000	0.000	0.000	0.000	0.691	0.000	0.185	0.490
TRINITY_DN516415_c0_g1	0.000	0.000	0.000	0.000	0.000	0.000	0.000	0.000	0.000	1.175
TRINITY_DN516417_c0_g1	5.865	0.000	0.000	0.000	3.622	3.207	0.000	0.000	0.000	0.000
TRINITY_DN51641_c0_g1	0.000	0.000	0.000	0.000	0.000	0.000	0.000	0.757	0.184	0.745
TRINITY_DN516422_c0_g1	0.000	2.262	0.000	0.000	0.000	3.500	2.390	0.000	0.583	0.765
TRINITY_DN516422_c0_g2	0.000	1.646	0.000	1.987	2.195	0.000	0.000	5.485	3.370	1.878
TRINITY_DN516422_c2_g1	0.000	0.000	0.000	0.000	0.000	0.000	0.000	0.000	1.075	0.000
TRINITY_DN516423_c0_g1	0.000	0.000	0.000	0.000	0.000	0.000	0.900	0.000	0.000	0.194
TRINITY_DN516425_c0_g1	4.560	2.186	0.000	0.000	3.711	3.617	4.649	0.000	1.136	0.000
TRINITY_DN516425_c6_g1	0.000	0.000	0.000	0.000	0.000	0.000	0.000	0.000	0.000	1.121
TRINITY_DN516426_c0_g1	0.000	0.000	0.000	0.000	0.000	0.000	0.000	0.000	0.000	0.000
TRINITY_DN516427_c0_g1	0.000	0.000	0.000	0.000	0.000	0.000	0.000	0.000	1.490	0.311
TRINITY_DN516429_c0_g1	0.876	0.000	0.000	0.000	0.000	0.000	1.738	0.000	0.861	1.080
TRINITY_DN516429_c1_g1	0.000	0.000	0.000	1.772	0.000	0.000	0.000	0.000	0.000	0.000
TRINITY_DN51642_c0_g1	0.000	0.000	0.000	0.000	0.000	0.000	4.250	0.000	0.000	0.843
TRINITY_DN51642_c0_g2	0.000	0.000	0.000	0.000	0.000	0.000	0.000	0.000	0.000	0.000
TRINITY_DN516432_c1_g1	0.000	0.000	0.000	0.000	0.000	0.000	0.000	0.000	0.000	3.148
TRINITY_DN516433_c0_g1	0.000	2.102	0.000	3.196	0.000	0.000	0.000	0.000	2.169	0.000
TRINITY_DN516434_c0_g1	0.000	0.000	0.000	0.000	0.000	0.000	0.000	0.000	0.000	0.000
TRINITY_DN516436_c0_g1	0.000	0.000	0.000	0.000	0.000	0.000	0.000	0.000	0.000	0.000
TRINITY_DN516438_c0_g1	0.458	0.000	0.616	0.000	0.758	0.669	0.000	0.000	0.453	0.000
TRINITY_DN51643_c0_g1	12.746	11.102	12.190	16.344	6.350	11.612	11.212	13.550	19.705	7.028
TRINITY_DN51643_c0_g2	0.000	0.000	0.000	0.000	0.000	0.000	0.000	0.000	0.000	0.000
TRINITY_DN51643_c0_g3	0.000	0.000	0.000	0.000	0.000	0.000	0.000	0.000	0.000	0.000
TRINITY_DN51643_c2_g1	0.000	0.000	0.000	0.000	0.000	0.000	0.000	0.000	1.020	0.836
TRINITY_DN51643_c3_g1	1.950	0.000	0.000	0.000	0.000	0.000	0.000	0.000	0.480	1.602
TRINITY_DN51643_c4_g1	0.000	0.000	0.000	0.000	0.000	0.000	0.000	0.000	0.000	0.417
TRINITY_DN51643_c4_g2	0.000	0.000	0.000	0.000	1.487	0.000	0.000	0.000	0.444	0.166
TRINITY_DN51643_c4_g3	0.000	0.000	0.000	1.700	0.000	0.000	0.000	0.000	0.000	0.856
TRINITY_DN51643_c7_g1	0.000	0.000	0.000	4.218	6.996	0.000	0.000	0.000	0.000	0.000
TRINITY_DN516441_c2_g1	0.000	0.000	0.000	0.000	0.000	0.000	0.000	0.000	0.000	0.000
TRINITY_DN516442_c0_g1	0.000	0.000	0.000	0.000	0.000	0.000	0.000	0.000	0.860	0.706
TRINITY_DN516445_c0_g1	0.000	0.000	0.000	0.000	0.000	0.000	0.933	0.000	0.000	0.000
TRINITY_DN51644_c0_g1	0.000	0.000	0.000	0.000	0.000	0.000	0.000	0.000	0.000	0.000
TRINITY_DN51644_c1_g1	0.000	0.000	0.000	0.000	0.000	0.000	1.731	0.000	0.000	0.000
TRINITY_DN51644_c2_g1	0.000	0.000	0.000	0.000	0.000	0.000	0.000	0.000	0.000	0.000
TRINITY_DN516453_c0_g1	0.000	0.000	0.000	0.000	0.000	0.000	0.000	0.000	0.000	0.000
TRINITY_DN516454_c0_g1	0.000	0.000	0.000	0.000	0.000	0.000	0.000	0.000	0.000	0.000
TRINITY_DN516458_c0_g1	0.000	0.000	0.000	0.000	0.000	0.000	0.000	0.000	0.000	0.000
TRINITY_DN51645_c1_g1	0.000	0.000	0.000	0.000	0.000	0.000	0.000	0.000	0.000	0.610
TRINITY_DN516461_c0_g1	0.000	0.000	0.000	0.000	0.000	0.000	0.000	0.000	0.347	0.000
TRINITY_DN516462_c0_g1	0.000	0.000	0.000	0.000	0.000	0.000	0.000	0.000	0.000	0.283
TRINITY_DN516463_c2_g1	0.000	0.000	0.000	2.846	0.000	0.000	0.000	0.000	0.000	0.785
TRINITY_DN516464_c0_g1	0.000	1.545	4.356	0.000	0.000	0.000	1.626	0.000	0.789	0.000
TRINITY_DN516465_c0_g1	0.000	0.000	0.000	0.000	0.000	0.000	0.000	0.000	0.000	0.000
TRINITY_DN516465_c1_g1	0.000	0.000	0.000	0.000	0.000	0.000	0.000	0.000	0.000	0.000
```
