## SupplementalFiles_AlvarezBuyllaetal for "Molecular physiology of pumiliotoxin sequestration in a poison frog": gut.kallisto.gene.TMM.EXPR.matrix (part 88 of 128)

```
TRINITY_DN51646_c0_g1	0.346	0.000	0.000	0.000	0.289	0.379	0.000	0.000	0.000	0.000
TRINITY_DN516472_c0_g1	0.000	0.000	0.000	0.000	0.817	0.722	0.000	0.000	0.000	0.402
TRINITY_DN516473_c0_g1	0.736	0.000	0.493	0.000	0.000	0.000	0.984	0.000	0.518	0.822
TRINITY_DN516475_c0_g1	0.000	0.000	0.000	0.000	0.000	0.000	0.000	0.000	0.000	0.000
TRINITY_DN516476_c0_g1	0.000	0.000	0.000	0.000	0.000	1.750	0.000	0.000	0.000	0.485
TRINITY_DN516477_c0_g1	0.000	0.971	1.398	0.000	1.681	0.000	0.000	2.121	1.008	1.677
TRINITY_DN516478_c0_g1	1.380	0.000	0.000	0.000	0.000	0.000	0.000	0.000	0.000	0.000
TRINITY_DN516479_c0_g1	0.000	0.000	0.000	0.000	0.000	0.000	0.000	0.000	0.000	1.077
TRINITY_DN51647_c0_g1	0.000	0.000	0.000	6.608	0.000	0.000	0.000	0.000	1.472	0.000
TRINITY_DN516481_c0_g1	0.000	0.000	0.000	0.000	0.000	0.000	0.000	0.000	0.000	0.000
TRINITY_DN516482_c1_g1	2.845	0.000	0.000	0.000	0.000	0.000	0.000	0.000	0.000	0.000
TRINITY_DN516482_c2_g1	0.000	0.000	0.000	0.000	0.000	0.000	0.000	0.000	0.000	0.000
TRINITY_DN516482_c3_g1	0.000	0.000	0.000	0.000	1.254	0.000	0.000	0.000	0.374	0.000
TRINITY_DN516489_c0_g1	2.000	1.233	0.000	0.000	0.000	1.953	3.346	0.000	2.217	3.572
TRINITY_DN516490_c0_g1	2.775	0.000	0.000	0.000	0.000	0.000	2.784	0.000	0.000	0.000
TRINITY_DN516491_c2_g1	0.000	0.000	0.000	0.000	0.000	0.000	0.000	0.000	0.000	0.000
TRINITY_DN516491_c2_g2	0.000	0.000	0.000	0.000	0.000	0.000	0.000	0.000	0.000	0.000
TRINITY_DN516491_c3_g1	0.000	0.000	0.000	0.000	0.000	0.000	0.000	0.000	0.000	0.000
TRINITY_DN516491_c4_g1	0.000	0.000	0.000	0.000	0.000	0.000	0.000	0.000	0.558	0.000
TRINITY_DN516491_c5_g1	0.000	0.000	0.000	0.000	0.000	0.000	4.613	0.000	0.000	0.000
TRINITY_DN516492_c0_g1	0.000	0.000	0.000	0.000	0.000	0.000	0.000	8.684	0.000	0.000
TRINITY_DN516496_c0_g1	0.000	0.000	0.000	0.000	0.000	0.000	0.000	0.000	0.000	0.000
TRINITY_DN516497_c0_g1	0.000	0.000	0.000	1.519	0.000	1.502	0.000	0.000	0.998	0.415
TRINITY_DN516498_c0_g1	0.176	0.147	0.472	0.000	0.000	0.256	0.000	0.000	0.000	0.000
TRINITY_DN516499_c0_g1	0.000	0.000	0.419	0.000	0.505	0.000	0.000	0.000	0.000	0.000
TRINITY_DN51649_c0_g1	2.696	0.000	1.096	1.436	0.000	0.000	0.000	0.000	1.348	0.312
TRINITY_DN5164_c0_g1	0.922	0.649	0.965	0.000	3.519	0.000	0.000	0.000	1.049	0.338
TRINITY_DN5164_c0_g2	0.395	0.460	0.000	1.353	0.000	0.000	0.270	2.415	0.552	0.564
TRINITY_DN5164_c0_g3	5.933	0.787	1.153	5.085	0.000	2.198	0.000	0.000	2.084	2.091
TRINITY_DN5164_c0_g4	2.202	0.000	0.000	0.000	0.000	0.000	0.000	0.000	0.400	0.000
TRINITY_DN5164_c1_g1	0.000	0.000	0.000	0.000	0.000	0.000	0.000	0.000	0.000	0.000
TRINITY_DN5164_c3_g1	0.000	1.446	0.000	0.000	0.000	0.000	0.223	0.000	0.124	0.100
TRINITY_DN5164_c3_g2	1.591	0.000	0.000	0.000	0.000	0.000	0.000	3.222	0.789	0.652
TRINITY_DN5164_c4_g1	0.000	0.000	0.000	0.000	0.000	0.000	0.000	0.000	0.000	0.000
TRINITY_DN516500_c0_g1	0.000	1.145	1.632	1.781	0.000	3.542	0.000	0.000	0.000	0.000
TRINITY_DN516500_c1_g1	0.000	0.503	0.000	0.000	0.932	0.000	0.000	0.000	0.278	0.690
TRINITY_DN516500_c3_g1	0.000	0.000	0.000	0.000	0.000	0.000	0.000	0.000	0.000	0.000
TRINITY_DN516500_c4_g1	0.000	0.000	2.283	0.000	0.000	0.000	0.000	0.000	0.000	0.000
TRINITY_DN516502_c0_g1	0.000	0.000	3.320	0.000	0.000	0.000	0.000	0.000	0.000	0.000
TRINITY_DN516502_c1_g1	0.000	0.000	2.972	0.000	0.000	0.000	0.000	0.000	0.000	0.000
TRINITY_DN516502_c1_g2	0.000	0.000	0.000	0.000	0.000	0.000	0.000	0.000	0.000	0.000
TRINITY_DN516502_c3_g1	0.000	0.000	0.000	0.000	0.000	0.000	0.000	0.000	1.085	0.000
TRINITY_DN516502_c4_g1	0.001	0.000	0.000	0.000	2.844	0.000	0.000	0.000	0.000	0.000
TRINITY_DN516503_c0_g1	0.000	0.000	0.000	0.000	0.000	0.000	0.000	0.000	0.000	0.000
TRINITY_DN516505_c0_g1	0.000	0.000	0.000	0.000	0.000	0.000	0.000	0.000	0.000	0.000
TRINITY_DN516506_c0_g1	0.000	0.000	0.000	2.978	0.000	0.000	0.000	0.000	0.000	0.000
TRINITY_DN516509_c0_g1	0.000	0.000	0.000	0.000	0.000	0.000	0.000	0.000	0.000	0.095
TRINITY_DN51650_c0_g1	6.200	6.510	10.193	5.408	8.983	7.954	6.230	8.728	7.373	9.586
TRINITY_DN51650_c0_g2	2.428	1.951	1.497	1.106	0.000	0.000	2.314	0.000	1.386	0.420
TRINITY_DN51650_c1_g1	0.000	0.000	0.000	0.000	0.000	0.000	0.000	0.000	0.000	0.000
TRINITY_DN51650_c3_g1	0.000	0.000	0.000	0.000	0.000	0.000	0.000	0.000	0.000	0.000
TRINITY_DN516512_c0_g1	0.797	0.000	0.000	1.197	0.000	0.000	0.784	0.000	1.176	0.654
TRINITY_DN516513_c0_g1	0.000	0.000	0.000	0.000	0.000	0.000	0.000	0.000	0.000	0.000
TRINITY_DN516513_c0_g2	0.000	0.000	0.000	0.000	0.000	0.000	0.000	0.000	0.000	0.000
TRINITY_DN516516_c1_g1	0.000	0.000	0.000	0.000	0.000	0.000	1.122	0.000	0.000	0.000
TRINITY_DN516518_c0_g1	0.000	0.000	0.000	0.000	0.000	1.610	0.000	2.247	0.000	0.000
TRINITY_DN51651_c0_g1	0.000	0.000	0.000	0.000	0.000	0.000	0.000	0.000	1.461	0.000
TRINITY_DN51651_c2_g1	0.000	0.000	0.000	0.000	0.000	0.000	0.000	0.000	0.000	0.000
TRINITY_DN51651_c4_g1	0.000	0.000	0.000	0.000	0.000	0.000	0.000	0.000	0.595	0.000
TRINITY_DN51651_c5_g1	8.810	2.118	0.000	0.000	0.000	0.000	0.000	0.000	1.093	3.577
TRINITY_DN516522_c0_g1	0.000	0.000	0.000	0.000	0.000	0.000	0.000	0.000	0.000	0.000
TRINITY_DN516522_c2_g1	1.905	0.000	0.000	0.000	0.000	0.000	0.000	0.000	0.000	0.000
TRINITY_DN516523_c0_g1	0.000	0.000	0.000	0.000	0.000	0.000	0.000	0.000	0.000	0.000
TRINITY_DN516523_c2_g1	0.000	0.000	0.000	0.000	0.000	0.000	3.075	0.000	0.000	0.990
TRINITY_DN516524_c0_g1	0.000	0.212	0.673	0.000	0.000	0.000	0.000	0.000	0.126	0.534
TRINITY_DN516525_c0_g2	0.000	0.000	0.316	0.000	0.000	0.000	0.000	0.000	0.000	0.191
TRINITY_DN516528_c0_g1	0.000	0.000	0.000	0.000	0.000	0.000	0.000	0.000	0.000	0.000
TRINITY_DN516529_c0_g1	0.517	0.000	0.000	0.395	0.430	0.000	0.000	0.000	0.130	0.734
TRINITY_DN51652_c0_g1	0.000	0.000	0.000	0.000	1.437	0.000	0.000	0.000	0.000	0.717
TRINITY_DN51652_c0_g2	4.069	2.554	2.780	1.527	1.673	6.036	3.057	2.113	3.011	4.172
TRINITY_DN51652_c1_g1	0.000	0.000	0.000	0.000	0.000	0.000	0.000	0.000	0.000	0.000
TRINITY_DN51652_c6_g1	0.000	0.000	0.000	0.000	0.000	0.000	0.000	0.000	0.000	0.000
TRINITY_DN516530_c1_g1	0.000	0.000	0.000	0.000	0.000	0.000	0.000	0.000	0.000	0.000
TRINITY_DN516531_c0_g1	1.973	2.389	4.305	2.687	1.828	4.464	3.064	2.680	4.524	2.429
TRINITY_DN516531_c0_g3	1.559	0.000	0.000	0.786	0.860	0.000	0.000	0.000	0.514	0.000
TRINITY_DN516531_c2_g1	0.140	0.347	0.187	0.000	0.000	0.000	0.000	0.000	0.213	0.398
TRINITY_DN516531_c2_g2	0.000	0.000	0.000	0.000	0.000	0.000	0.491	1.064	0.000	0.420
TRINITY_DN516531_c4_g1	2.072	0.000	0.000	0.000	0.000	0.000	0.000	0.000	0.000	0.000
TRINITY_DN516531_c5_g1	0.000	0.000	0.000	0.000	0.000	0.000	0.000	0.910	0.219	0.180
TRINITY_DN516531_c6_g1	0.750	0.000	0.000	2.252	0.000	0.000	0.000	0.000	0.000	0.000
TRINITY_DN516531_c7_g1	0.000	0.000	0.000	0.000	0.000	0.000	0.000	0.000	0.000	1.233
TRINITY_DN516532_c0_g1	0.000	0.000	0.000	0.000	0.000	0.000	0.000	0.000	0.800	0.000
TRINITY_DN516533_c0_g1	0.000	7.442	0.000	1.710	0.000	0.000	0.000	9.274	0.000	1.800
TRINITY_DN516536_c1_g1	0.000	0.000	0.000	0.000	0.000	0.000	0.000	5.393	0.000	0.000
TRINITY_DN516537_c1_g1	0.000	0.000	0.000	0.000	1.729	0.000	0.000	0.000	0.000	0.000
TRINITY_DN516538_c0_g1	0.000	0.000	0.000	0.000	0.000	0.000	0.000	0.000	0.000	0.620
TRINITY_DN516539_c0_g1	0.000	0.000	0.000	0.000	0.000	0.000	0.000	8.128	0.000	0.000
TRINITY_DN51653_c0_g1	0.000	0.000	0.000	0.000	0.000	0.000	0.000	0.000	0.000	0.000
TRINITY_DN51653_c0_g2	0.000	0.000	0.000	0.000	0.000	0.000	0.000	0.000	0.000	0.000
TRINITY_DN51653_c2_g1	0.000	0.000	0.000	0.000	0.000	0.000	1.637	0.000	0.000	0.000
TRINITY_DN51653_c3_g1	0.000	0.000	0.000	0.000	0.000	0.000	0.000	0.000	0.000	0.000
TRINITY_DN516542_c0_g1	0.000	0.000	0.000	0.000	0.000	0.000	0.000	0.000	0.000	0.000
TRINITY_DN516542_c1_g1	0.000	0.000	0.000	0.000	0.000	0.000	0.000	0.000	0.000	0.000
TRINITY_DN516544_c0_g1	0.346	0.000	0.000	0.000	0.000	0.365	0.000	0.000	0.000	0.000
TRINITY_DN516545_c0_g1	0.000	0.000	0.000	0.000	0.000	0.000	0.000	0.000	0.000	2.903
TRINITY_DN516546_c0_g1	0.911	0.000	0.000	0.000	0.000	0.000	0.000	0.000	0.448	0.000
TRINITY_DN516548_c0_g1	0.000	0.000	0.000	0.000	0.000	0.000	0.000	0.000	0.000	0.000
TRINITY_DN51654_c0_g1	0.000	0.000	0.000	0.000	0.000	0.000	2.976	8.816	0.000	0.000
TRINITY_DN51654_c0_g2	0.000	0.000	0.000	0.000	0.000	0.000	0.000	0.000	0.000	0.000
TRINITY_DN51654_c1_g1	0.000	0.000	0.000	0.000	0.000	0.000	0.000	0.000	0.000	0.000
TRINITY_DN51654_c2_g1	0.000	0.000	0.000	0.000	0.000	0.000	0.000	0.000	0.000	0.000
TRINITY_DN516550_c0_g1	0.000	0.000	0.000	0.000	0.000	0.000	0.000	1.610	0.381	0.000
TRINITY_DN516552_c0_g1	0.000	0.000	0.000	0.000	0.000	0.000	0.000	0.000	0.000	0.393
TRINITY_DN516553_c0_g1	0.000	0.000	0.000	0.000	0.000	0.000	0.000	0.000	1.012	0.829
TRINITY_DN516554_c0_g1	0.000	0.000	0.000	0.000	0.000	0.000	2.347	0.000	0.000	0.000
TRINITY_DN516555_c0_g1	0.000	0.000	0.000	0.000	0.000	0.000	0.000	0.000	0.000	0.000
TRINITY_DN516557_c0_g1	0.000	0.602	0.000	0.000	0.000	0.000	0.000	0.000	0.000	0.000
TRINITY_DN51655_c0_g1	0.000	0.284	0.000	0.000	0.552	0.000	0.612	0.000	0.000	0.000
TRINITY_DN51655_c0_g2	0.000	0.000	0.000	0.000	0.000	0.000	0.000	0.000	0.389	0.325
TRINITY_DN516560_c0_g1	0.000	1.281	0.000	0.000	0.000	0.000	0.000	0.000	0.000	0.000
TRINITY_DN516562_c0_g1	0.844	0.000	0.000	0.000	0.000	0.000	0.000	0.000	0.000	0.000
TRINITY_DN516562_c2_g1	0.000	0.000	0.000	0.000	0.000	0.000	0.000	0.000	0.000	0.000
TRINITY_DN516562_c3_g1	0.000	0.000	0.000	0.000	0.000	0.000	0.000	0.000	0.000	0.000
TRINITY_DN516563_c0_g1	0.000	0.000	0.000	0.000	0.000	0.000	0.000	0.000	0.000	0.000
TRINITY_DN516566_c0_g1	0.000	0.000	0.000	0.000	0.000	0.000	0.000	0.000	0.000	0.000
TRINITY_DN516567_c1_g1	0.000	0.000	0.000	2.951	0.000	0.000	0.000	0.000	0.000	0.000
TRINITY_DN516569_c0_g1	0.000	0.000	0.000	0.000	0.000	0.000	0.000	0.000	0.000	0.000
TRINITY_DN516569_c0_g2	0.000	0.000	0.000	0.000	0.000	0.000	0.000	0.000	0.307	0.000
TRINITY_DN516570_c1_g1	1.143	0.000	0.000	0.000	0.000	0.000	0.000	0.000	0.000	0.000
TRINITY_DN516572_c0_g1	0.000	0.000	0.000	0.000	0.000	0.000	0.000	0.000	0.000	0.000
TRINITY_DN516573_c0_g1	0.000	0.000	0.000	0.000	0.000	0.000	0.000	0.000	0.000	0.000
TRINITY_DN516574_c0_g1	0.000	0.000	0.000	0.000	0.000	0.000	0.000	0.000	0.000	0.000
TRINITY_DN516578_c0_g1	2.411	6.886	3.288	7.017	3.908	0.000	7.367	0.000	2.407	1.950
TRINITY_DN516579_c0_g1	0.000	0.000	0.000	0.000	0.000	0.000	0.000	0.000	0.000	0.000
TRINITY_DN51657_c0_g1	15.602	12.188	3.686	11.272	11.111	7.419	7.245	5.081	6.462	5.410
TRINITY_DN51657_c2_g1	0.000	0.000	0.000	2.930	0.000	0.000	0.000	0.000	0.000	0.000
TRINITY_DN51657_c4_g1	0.000	2.512	0.000	0.000	0.000	0.000	2.935	0.000	0.000	1.217
TRINITY_DN516580_c0_g2	0.000	0.000	0.000	0.000	0.000	0.000	0.000	0.000	0.000	0.000
TRINITY_DN516582_c0_g1	0.276	0.000	0.000	0.422	0.000	0.000	0.251	0.000	0.000	0.000
TRINITY_DN516583_c0_g1	0.000	7.455	0.000	0.000	0.000	0.000	4.212	8.253	3.061	0.000
TRINITY_DN516583_c3_g1	0.000	0.000	0.000	0.000	0.000	0.000	0.000	0.000	0.000	0.000
TRINITY_DN516584_c2_g1	0.000	0.000	0.000	0.000	0.000	0.000	0.000	0.000	0.000	0.000
TRINITY_DN516585_c0_g1	0.000	0.000	0.000	0.000	0.000	0.000	0.000	0.000	0.000	0.000
TRINITY_DN516585_c1_g1	0.000	0.000	0.000	0.000	0.000	0.000	0.000	0.000	0.000	0.000
TRINITY_DN516585_c2_g1	0.000	0.000	0.000	0.000	0.000	0.000	0.000	0.000	0.514	0.000
TRINITY_DN516585_c2_g2	0.000	0.000	0.000	0.000	0.000	0.000	0.595	0.000	0.000	0.000
TRINITY_DN516585_c3_g1	0.000	0.000	0.684	0.000	0.000	0.000	0.000	0.000	0.251	0.000
TRINITY_DN516585_c4_g1	0.000	0.238	0.000	0.000	0.000	0.000	0.000	0.000	0.141	0.228
TRINITY_DN516585_c6_g1	1.740	0.000	0.000	0.000	0.000	0.000	1.780	0.000	0.000	0.000
TRINITY_DN516586_c0_g1	0.000	0.000	0.000	0.000	0.000	0.000	0.000	0.000	0.000	0.156
TRINITY_DN51658_c0_g1	2.371	0.000	0.000	0.000	0.000	0.000	0.000	0.000	0.000	0.000
TRINITY_DN51658_c0_g2	0.000	0.000	0.000	0.000	0.000	0.000	0.000	0.000	0.294	0.496
TRINITY_DN51658_c1_g1	0.000	0.000	0.000	0.000	0.000	0.000	0.000	0.000	0.000	0.000
TRINITY_DN51658_c2_g1	0.248	0.306	0.166	0.191	0.207	0.180	0.000	0.000	0.076	0.120
TRINITY_DN51658_c3_g1	0.000	0.000	0.000	0.000	0.000	1.859	0.000	0.000	0.000	0.515
TRINITY_DN51658_c5_g1	0.000	0.000	0.000	0.000	0.000	0.000	0.000	0.000	0.000	0.691
TRINITY_DN51658_c6_g1	0.000	0.000	0.000	0.000	0.000	0.000	0.000	0.000	0.000	0.636
TRINITY_DN516590_c0_g1	0.000	0.393	0.000	0.000	0.745	0.000	0.000	0.000	0.000	0.183
TRINITY_DN516590_c1_g1	0.000	0.000	0.000	0.000	0.000	0.000	0.000	0.000	0.000	0.711
TRINITY_DN516593_c0_g1	0.000	0.000	0.000	0.000	0.000	0.000	0.000	0.000	0.000	0.472
TRINITY_DN516594_c0_g1	0.000	0.000	1.499	4.922	0.000	0.000	0.000	0.000	1.081	0.450
TRINITY_DN516596_c1_g1	0.000	0.000	0.000	0.000	0.000	0.000	0.000	0.000	0.291	0.241
TRINITY_DN516597_c0_g1	2.182	0.000	0.000	0.000	0.000	0.000	0.000	0.000	0.000	0.909
TRINITY_DN516597_c1_g1	0.000	0.000	0.000	0.000	0.000	0.000	1.269	0.000	0.000	0.000
TRINITY_DN516598_c1_g1	0.000	0.000	0.000	0.000	0.000	0.000	1.518	0.000	0.000	0.610
TRINITY_DN51659_c0_g1	28.252	16.255	19.107	2.103	29.623	53.487	43.438	28.206	11.391	57.096
TRINITY_DN5165_c0_g1	0.000	0.865	4.443	0.000	0.000	0.000	0.637	1.359	0.000	0.000
TRINITY_DN5165_c0_g2	0.000	2.912	0.000	2.888	0.000	0.000	0.000	0.000	3.886	3.190
TRINITY_DN5165_c0_g3	0.000	0.000	0.000	0.000	0.000	0.000	0.000	0.000	0.000	0.000
TRINITY_DN516600_c0_g1	0.000	0.000	0.000	0.551	0.000	0.000	0.000	0.000	0.000	0.000
TRINITY_DN516601_c0_g1	0.000	0.000	0.000	0.000	0.000	0.000	0.000	0.000	1.260	0.000
TRINITY_DN516602_c0_g1	0.000	0.000	0.000	0.000	0.000	0.000	0.000	0.000	0.000	0.000
TRINITY_DN516603_c1_g1	0.000	0.000	0.000	0.000	0.000	0.000	0.000	1.819	0.000	0.000
TRINITY_DN516607_c0_g1	0.000	0.000	0.000	0.000	0.000	2.353	0.000	0.000	0.000	0.000
TRINITY_DN516608_c0_g1	0.000	0.127	0.000	0.472	0.513	0.446	0.000	0.000	0.078	0.125
TRINITY_DN516608_c0_g2	0.000	0.000	0.000	0.000	0.000	0.000	0.000	0.000	0.000	0.252
TRINITY_DN516609_c1_g1	10.376	0.000	0.000	0.000	8.388	0.000	6.701	0.000	2.593	1.050
TRINITY_DN516609_c3_g1	0.000	0.000	0.000	0.000	0.000	0.000	0.000	0.000	0.000	2.849
TRINITY_DN51660_c0_g1	0.000	1.964	0.000	0.000	0.000	0.000	0.000	0.000	0.000	0.000
TRINITY_DN51660_c0_g2	0.000	0.000	0.000	0.000	0.000	0.000	0.000	0.000	0.000	0.000
TRINITY_DN51660_c0_g3	0.000	0.000	0.000	0.000	0.000	0.000	0.000	0.000	0.000	0.000
TRINITY_DN51660_c0_g4	0.000	0.000	0.000	0.000	0.000	0.000	0.000	0.000	0.096	0.000
TRINITY_DN51660_c1_g1	0.000	0.000	0.000	0.000	0.000	0.000	0.000	0.000	0.000	0.000
TRINITY_DN51660_c3_g1	0.000	0.000	0.000	0.000	0.000	0.000	0.000	0.000	0.000	0.000
TRINITY_DN516611_c0_g1	0.000	0.000	0.000	0.000	0.000	0.000	0.000	0.000	0.000	0.000
TRINITY_DN516612_c0_g1	1.274	0.571	0.000	0.000	0.000	0.000	0.000	0.000	0.000	0.000
TRINITY_DN516613_c0_g1	0.000	0.000	0.000	0.000	0.000	0.000	0.000	0.000	0.695	0.000
TRINITY_DN516614_c0_g1	0.000	0.000	0.000	0.000	0.000	0.000	0.000	0.000	0.000	0.000
TRINITY_DN516615_c0_g1	0.000	0.000	0.000	0.000	0.000	0.000	0.000	0.000	0.000	0.000
TRINITY_DN516617_c0_g1	0.000	2.240	0.000	0.937	0.000	0.000	0.000	0.000	0.000	0.000
TRINITY_DN516618_c0_g1	0.000	0.000	0.000	0.000	0.000	0.000	0.000	0.000	0.000	1.020
TRINITY_DN51661_c0_g1	0.124	0.000	0.000	0.000	0.000	0.000	0.000	0.000	0.000	0.101
TRINITY_DN51661_c0_g2	0.000	0.000	0.000	0.000	0.000	0.000	0.000	0.000	0.000	0.000
TRINITY_DN516620_c0_g1	1.253	0.000	0.000	0.000	0.000	0.000	0.000	0.000	0.000	0.000
TRINITY_DN516620_c0_g2	0.500	0.441	0.000	0.757	0.828	0.000	0.000	0.000	0.000	0.204
TRINITY_DN516622_c0_g3	0.000	0.000	0.000	2.097	1.036	0.000	0.791	0.000	0.618	0.845
TRINITY_DN516622_c4_g1	0.820	0.000	0.000	1.246	0.000	0.599	0.000	0.843	0.204	0.000
TRINITY_DN516623_c0_g1	0.000	0.000	0.000	0.000	0.000	0.000	0.000	0.000	0.000	0.380
TRINITY_DN516625_c0_g1	0.000	0.000	0.000	0.000	0.000	0.000	0.000	0.000	0.000	0.420
TRINITY_DN516626_c0_g1	1.111	0.344	0.371	0.220	0.232	0.000	0.491	0.564	0.351	0.338
TRINITY_DN516628_c0_g1	0.000	0.000	0.000	0.000	0.000	0.000	0.000	0.000	0.000	1.759
TRINITY_DN516628_c0_g2	0.000	0.000	0.384	0.000	0.476	0.416	0.000	0.000	0.143	0.116
TRINITY_DN516628_c2_g1	0.000	2.763	0.000	7.319	0.000	1.447	1.946	2.026	1.440	2.170
TRINITY_DN516628_c3_g1	0.000	0.000	0.000	0.000	0.000	0.000	0.000	0.000	2.351	0.000
TRINITY_DN51662_c1_g1	0.000	0.000	0.000	0.000	0.000	0.000	0.000	0.000	0.386	0.000
TRINITY_DN516630_c0_g1	0.000	0.000	0.000	0.000	0.000	0.000	0.000	0.000	0.000	0.744
TRINITY_DN516631_c0_g1	0.000	0.000	0.000	0.000	0.000	0.000	0.000	0.000	3.192	0.000
TRINITY_DN516632_c0_g1	0.000	0.000	0.000	0.000	0.000	0.000	0.000	0.000	0.000	0.000
TRINITY_DN516634_c0_g1	0.000	0.000	0.270	0.309	0.336	0.000	0.180	0.000	0.203	0.572
TRINITY_DN516636_c0_g1	0.000	0.000	0.000	0.000	0.000	0.000	0.000	0.000	0.000	0.000
TRINITY_DN516638_c0_g2	0.000	0.000	0.000	0.000	0.000	0.000	0.000	0.000	0.000	0.000
TRINITY_DN516639_c0_g2	0.000	0.000	0.000	0.000	0.000	0.278	0.342	0.000	0.482	0.311
TRINITY_DN51663_c0_g1	0.000	0.000	0.000	0.000	0.000	0.000	0.000	0.000	1.348	1.804
TRINITY_DN51663_c0_g2	0.000	0.209	0.000	0.000	0.000	0.361	0.000	0.000	0.000	0.101
TRINITY_DN51663_c10_g1	0.000	0.000	0.000	0.000	0.000	1.494	0.000	0.000	0.000	0.000
TRINITY_DN51663_c11_g1	0.000	0.000	0.000	0.000	0.000	3.511	0.000	0.000	0.000	1.962
TRINITY_DN51663_c1_g1	0.000	1.943	0.000	0.000	0.000	0.000	0.000	0.000	0.000	0.000
TRINITY_DN51663_c2_g1	2.089	0.000	0.000	0.000	0.000	0.000	0.000	0.000	1.038	0.000
TRINITY_DN51663_c7_g1	1.864	0.000	1.586	0.000	0.000	0.000	0.602	1.287	1.948	2.195
TRINITY_DN51663_c8_g1	0.000	0.000	0.000	0.000	3.164	0.000	0.000	0.000	0.000	2.127
TRINITY_DN516640_c0_g1	0.198	1.159	1.062	0.304	0.331	0.288	0.000	0.000	0.500	0.563
TRINITY_DN516642_c0_g1	0.000	0.000	0.000	0.000	0.000	7.605	2.668	0.000	0.000	0.000
TRINITY_DN516642_c1_g1	0.000	0.000	0.000	0.000	0.000	0.000	0.000	0.000	0.000	0.000
TRINITY_DN516642_c2_g1	0.000	0.000	0.000	4.073	0.000	0.000	0.000	0.000	0.000	0.000
TRINITY_DN516642_c6_g1	0.000	0.000	0.000	0.000	0.000	0.000	0.000	0.000	0.420	0.702
TRINITY_DN516646_c0_g2	1.283	0.000	0.000	0.000	0.000	0.000	0.000	0.000	0.000	0.527
TRINITY_DN516648_c0_g1	0.000	3.571	2.823	0.000	0.000	0.000	2.132	0.000	0.000	0.000
TRINITY_DN516649_c0_g1	0.000	0.000	0.000	0.000	0.000	0.000	0.000	0.000	0.000	0.000
TRINITY_DN51664_c0_g1	1.091	1.042	0.000	0.000	0.000	0.000	0.000	0.000	0.000	1.342
TRINITY_DN516651_c0_g1	0.661	1.793	1.789	1.122	1.090	0.971	1.487	0.000	0.650	0.270
TRINITY_DN516651_c1_g1	1.258	2.186	1.810	2.852	0.000	0.000	1.708	3.193	1.711	0.756
TRINITY_DN516652_c0_g2	0.000	3.664	1.734	0.000	0.000	0.000	0.000	0.000	0.000	1.564
TRINITY_DN516653_c0_g1	0.000	0.000	0.000	0.000	0.000	0.000	0.000	0.000	0.000	0.000
TRINITY_DN516654_c0_g1	0.000	0.000	0.000	0.366	0.000	0.000	0.000	0.000	0.000	0.776
TRINITY_DN516656_c0_g2	0.000	0.000	0.000	0.000	0.000	0.000	0.000	0.000	0.000	0.000
TRINITY_DN516659_c1_g1	0.761	1.269	0.255	0.584	0.000	0.000	0.680	0.387	0.096	0.772
TRINITY_DN516659_c3_g1	0.000	0.000	0.000	0.000	0.000	0.000	0.000	0.000	0.000	0.000
TRINITY_DN516659_c4_g1	0.000	0.000	0.000	0.000	0.000	0.000	0.000	0.000	0.000	0.000
TRINITY_DN51665_c0_g1	0.000	0.000	0.000	0.000	0.000	1.731	0.000	0.000	0.000	0.000
TRINITY_DN516661_c0_g1	0.000	0.000	0.000	0.000	0.000	2.153	1.489	0.000	0.721	0.599
TRINITY_DN516663_c0_g1	0.000	0.640	0.000	0.000	0.640	0.558	0.191	0.000	0.290	0.247
TRINITY_DN516666_c0_g1	0.000	0.000	0.000	0.000	0.872	0.000	1.004	0.000	0.521	0.215
TRINITY_DN516669_c0_g1	0.000	0.000	0.000	0.000	0.000	0.000	0.000	0.000	0.000	0.000
TRINITY_DN51666_c0_g1	0.000	0.000	0.000	0.000	0.000	0.000	0.000	0.000	0.323	0.000
TRINITY_DN51666_c1_g1	0.000	0.127	0.000	0.000	0.000	0.222	0.000	0.000	0.000	0.373
TRINITY_DN51666_c5_g1	1.740	0.000	0.000	0.000	0.000	0.000	0.000	0.000	0.000	0.000
TRINITY_DN516670_c0_g1	0.000	0.333	0.000	0.000	0.000	0.563	0.718	0.792	0.192	0.157
TRINITY_DN516672_c1_g1	0.000	2.336	0.000	0.000	0.000	0.000	0.000	0.000	0.000	0.000
TRINITY_DN516675_c0_g1	0.000	0.000	0.000	7.977	0.000	3.916	5.475	0.000	2.727	4.852
TRINITY_DN516675_c1_g1	0.000	5.578	2.629	0.000	0.000	0.000	5.932	0.000	0.957	2.035
TRINITY_DN516678_c0_g1	0.000	0.000	0.000	0.000	1.289	0.000	0.000	0.000	0.000	0.000
TRINITY_DN516679_c0_g1	0.200	0.089	0.144	0.000	0.000	0.000	0.000	0.219	0.102	0.243
TRINITY_DN516679_c0_g2	0.000	0.000	0.000	0.000	0.000	0.000	0.000	0.000	0.000	0.000
TRINITY_DN51667_c1_g1	0.000	0.000	0.000	0.000	0.000	0.000	0.000	0.000	0.000	0.000
TRINITY_DN51667_c2_g1	0.000	0.000	0.000	0.000	0.000	0.000	0.000	0.000	0.000	0.000
TRINITY_DN51667_c3_g1	0.000	0.000	0.000	0.000	0.000	0.000	0.000	0.000	0.000	0.000
TRINITY_DN51667_c4_g1	0.000	0.000	0.000	0.000	0.000	0.000	0.000	0.000	0.000	0.000
TRINITY_DN51667_c5_g1	0.949	0.000	1.295	0.000	0.000	0.000	0.000	0.000	0.000	0.000
TRINITY_DN516680_c0_g1	0.000	0.000	0.000	0.000	0.000	0.000	0.000	0.000	0.000	0.466
TRINITY_DN516685_c0_g1	0.000	0.000	0.000	0.000	0.000	0.000	0.000	0.000	0.000	0.000
TRINITY_DN516686_c1_g1	0.000	0.000	0.000	0.000	0.000	0.000	0.000	0.000	0.000	0.000
TRINITY_DN516689_c0_g1	2.373	3.494	0.000	1.076	1.147	0.490	1.331	0.000	1.180	1.244
TRINITY_DN51668_c0_g1	1.302	0.556	0.000	0.993	0.000	0.000	0.000	0.000	0.163	0.529
TRINITY_DN51668_c0_g2	0.000	0.000	0.000	0.000	0.000	0.000	0.000	0.000	0.000	0.000
TRINITY_DN516690_c0_g1	0.000	0.000	0.000	0.000	0.000	0.000	0.000	0.000	1.122	2.059
TRINITY_DN516692_c0_g1	0.000	0.000	0.000	0.000	0.519	0.000	0.572	0.000	0.232	0.187
TRINITY_DN516693_c0_g1	0.000	0.000	0.000	0.000	0.000	0.000	0.000	0.000	0.000	1.463
TRINITY_DN516694_c0_g1	0.000	0.000	0.000	0.000	0.000	0.000	0.000	0.000	1.085	0.000
TRINITY_DN516697_c1_g1	0.000	0.000	0.000	0.000	0.000	0.000	0.000	0.000	0.000	0.000
TRINITY_DN516698_c0_g1	0.000	0.000	0.000	0.000	0.000	0.000	1.518	0.000	0.000	0.000
TRINITY_DN51669_c0_g1	1.066	0.457	0.824	1.299	1.127	0.731	1.559	1.021	1.114	0.683
TRINITY_DN5166_c0_g2	204.469	190.250	165.921	205.695	158.776	212.261	191.495	207.406	235.145	154.694
TRINITY_DN5166_c19_g1	0.000	0.000	0.000	0.000	0.000	0.000	0.000	0.000	0.000	0.000
TRINITY_DN5166_c1_g1	0.000	3.492	1.697	1.498	1.736	3.604	2.638	0.000	1.642	2.848
TRINITY_DN5166_c1_g2	0.000	5.074	0.000	0.000	0.000	0.000	1.566	1.130	0.623	0.419
TRINITY_DN5166_c21_g1	0.000	0.000	0.000	0.000	0.000	3.350	2.367	0.000	0.000	0.000
TRINITY_DN5166_c2_g1	3.079	0.524	0.735	0.000	8.522	0.000	1.127	0.000	1.441	1.733
TRINITY_DN5166_c3_g3	0.000	0.000	0.000	0.000	0.000	0.568	0.000	0.000	0.000	0.316
TRINITY_DN5166_c4_g1	1.113	1.422	1.698	1.542	1.915	1.664	2.661	1.455	1.886	2.793
TRINITY_DN5166_c9_g1	0.000	0.457	0.000	0.000	0.000	0.000	0.000	0.000	0.000	0.000
TRINITY_DN516700_c0_g1	0.000	0.000	0.000	0.000	0.000	0.000	0.000	0.000	0.000	0.000
TRINITY_DN516703_c0_g1	0.000	0.000	0.000	0.000	0.000	0.000	0.000	0.000	0.000	0.000
TRINITY_DN516703_c1_g1	0.000	0.000	0.000	0.000	0.000	0.000	0.000	0.000	0.000	0.000
TRINITY_DN516705_c0_g1	0.000	0.000	0.000	0.000	0.000	0.000	0.000	0.000	0.000	0.000
TRINITY_DN516705_c1_g1	0.000	1.138	0.000	0.000	1.949	0.000	0.000	0.000	0.000	0.487
TRINITY_DN516707_c0_g1	0.000	0.000	0.000	0.000	0.000	0.000	0.000	0.000	0.000	0.000
TRINITY_DN516707_c1_g1	0.000	0.000	0.000	0.000	0.000	0.000	0.000	0.000	0.000	0.000
TRINITY_DN516707_c3_g1	0.000	0.000	0.000	0.000	0.000	0.000	1.946	0.000	0.000	0.000
TRINITY_DN51670_c0_g1	0.000	0.000	0.000	0.000	0.000	0.000	0.000	0.000	0.000	0.000
TRINITY_DN51670_c0_g2	0.000	0.000	0.000	0.000	0.857	1.189	0.000	0.000	0.000	0.000
TRINITY_DN516712_c0_g1	0.000	0.000	0.000	0.000	0.000	0.000	0.000	0.000	0.000	0.000
TRINITY_DN516713_c0_g1	0.000	0.000	0.000	0.000	0.000	0.000	0.000	0.000	0.000	0.691
TRINITY_DN516713_c1_g2	0.000	0.000	0.000	0.000	0.000	0.000	0.000	0.000	0.035	0.000
TRINITY_DN516713_c1_g3	0.000	0.000	0.000	0.000	0.000	0.000	0.000	0.000	0.000	0.000
TRINITY_DN516713_c1_g4	0.000	0.000	0.000	0.000	0.000	0.000	0.000	0.000	0.000	0.000
TRINITY_DN516713_c2_g1	0.000	0.000	0.000	0.000	0.000	0.000	0.000	0.000	0.000	0.000
TRINITY_DN516713_c3_g1	0.000	0.000	0.000	0.000	0.000	0.000	0.000	0.000	0.000	0.000
TRINITY_DN516713_c4_g1	0.000	0.000	0.000	0.000	0.000	0.000	0.000	0.000	0.000	0.708
TRINITY_DN516713_c5_g1	0.000	0.000	0.000	0.000	0.000	0.000	0.000	0.000	0.000	0.000
TRINITY_DN516713_c6_g1	0.000	0.000	0.000	0.526	0.000	0.000	0.000	0.000	0.000	0.280
TRINITY_DN516714_c0_g1	0.000	0.000	0.000	0.000	0.000	0.000	0.000	0.000	0.000	0.000
TRINITY_DN516715_c0_g2	0.326	0.000	0.000	0.000	0.000	0.000	0.000	0.000	0.000	0.265
TRINITY_DN516716_c0_g1	0.000	0.000	0.000	0.000	2.155	0.000	0.000	0.000	0.000	0.000
TRINITY_DN516716_c2_g1	0.000	0.000	3.348	0.000	0.000	0.000	2.391	0.000	0.000	0.951
TRINITY_DN516716_c5_g2	0.000	0.000	0.000	0.000	0.000	0.000	0.000	0.000	0.000	0.000
TRINITY_DN516719_c0_g1	0.000	0.000	0.000	0.000	0.000	0.000	0.000	0.000	0.000	0.000
TRINITY_DN51671_c1_g1	0.000	0.000	0.000	0.000	0.000	0.000	0.000	0.000	0.000	0.000
TRINITY_DN51671_c2_g1	0.000	0.000	0.000	0.000	0.000	0.000	0.000	0.000	0.690	0.573
TRINITY_DN51671_c2_g2	0.000	0.000	0.000	0.000	0.000	0.000	0.000	0.000	0.000	0.000
TRINITY_DN51671_c2_g4	0.000	0.000	0.000	0.000	0.000	0.000	0.000	0.000	0.000	0.000
TRINITY_DN51671_c2_g5	0.000	0.000	0.000	0.000	1.665	1.502	0.000	0.000	2.496	1.246
TRINITY_DN51671_c3_g1	0.270	0.573	0.207	0.389	0.000	0.151	0.442	0.000	0.516	0.000
TRINITY_DN516720_c0_g1	2.515	2.381	0.000	3.648	0.000	8.874	0.000	0.000	1.260	0.000
TRINITY_DN516720_c0_g2	0.000	0.514	1.099	0.000	0.342	0.000	0.184	0.000	0.207	0.167
TRINITY_DN516724_c0_g1	0.000	0.000	0.000	0.000	0.000	0.000	0.000	0.000	0.000	0.000
TRINITY_DN516725_c0_g1	0.074	0.362	0.197	0.000	0.247	0.321	0.579	0.149	0.075	0.359
TRINITY_DN516727_c0_g1	0.000	0.000	0.000	0.000	0.000	0.000	0.000	0.000	0.000	0.000
TRINITY_DN516728_c0_g1	0.000	0.000	0.000	0.000	0.000	0.000	0.000	0.000	0.000	0.000
TRINITY_DN51672_c0_g1	0.000	0.460	0.000	0.000	0.000	0.000	0.164	0.000	0.000	0.373
TRINITY_DN516731_c1_g1	6.544	0.000	3.451	0.000	8.296	0.000	0.000	4.325	0.000	3.743
TRINITY_DN516732_c0_g1	0.000	1.705	0.000	0.000	0.000	0.000	0.000	0.000	0.000	0.000
TRINITY_DN516736_c0_g1	0.000	0.000	0.000	0.000	0.000	0.000	0.000	0.000	0.000	0.000
TRINITY_DN516736_c0_g2	0.000	0.000	3.348	0.000	0.000	0.000	0.000	0.000	0.000	0.000
TRINITY_DN516736_c0_g3	0.000	0.000	0.000	0.000	0.000	0.000	0.000	0.000	0.000	0.000
TRINITY_DN516737_c0_g1	0.000	0.000	0.000	0.000	0.000	0.000	0.000	0.000	0.000	0.000
TRINITY_DN51673_c0_g1	0.000	1.000	0.000	0.000	0.000	0.821	0.000	0.000	0.276	0.457
TRINITY_DN516742_c0_g1	0.000	0.000	0.000	0.000	0.000	0.000	0.000	5.162	1.308	2.117
TRINITY_DN516743_c0_g1	0.000	0.000	0.000	0.000	2.483	0.000	0.000	0.000	0.000	0.000
TRINITY_DN516745_c0_g1	0.000	0.000	0.000	0.000	1.010	0.000	0.000	0.000	0.000	0.500
TRINITY_DN516748_c0_g1	0.394	0.682	0.000	0.599	0.000	0.576	0.000	0.000	0.000	0.000
TRINITY_DN51674_c0_g1	0.000	0.000	0.000	0.000	0.000	0.000	0.000	0.000	0.000	0.000
TRINITY_DN51674_c1_g1	2.117	0.000	0.000	0.000	0.000	0.000	2.122	0.000	0.000	0.434
TRINITY_DN516751_c0_g1	0.000	0.000	0.000	0.000	0.000	0.000	0.000	0.000	0.000	0.000
TRINITY_DN516753_c0_g1	2.297	0.000	0.000	0.000	0.000	0.000	0.000	0.000	0.000	1.868
TRINITY_DN516754_c0_g1	0.000	4.257	0.000	3.250	0.000	0.000	0.000	0.000	0.000	0.000
TRINITY_DN516755_c1_g1	0.000	0.000	0.000	0.000	0.000	0.000	0.000	0.000	0.000	0.000
TRINITY_DN516755_c5_g1	0.000	0.000	0.000	3.234	1.773	0.000	0.000	0.000	0.000	0.000
TRINITY_DN516755_c6_g1	0.000	0.000	0.000	0.000	0.000	0.000	0.000	0.000	0.000	2.303
TRINITY_DN516756_c0_g1	0.000	0.000	0.000	0.000	0.000	1.025	0.000	0.000	0.000	0.570
TRINITY_DN516759_c0_g1	0.000	0.000	0.000	0.000	0.000	0.513	0.000	0.000	0.000	0.000
TRINITY_DN51675_c0_g1	0.000	0.000	0.000	0.735	0.000	0.000	0.000	1.001	0.481	0.198
TRINITY_DN516760_c0_g1	0.000	0.000	0.000	0.000	0.000	0.000	0.000	0.000	0.000	0.365
TRINITY_DN516762_c0_g1	0.000	0.000	0.525	0.000	0.000	0.000	0.000	0.000	0.000	0.159
TRINITY_DN516764_c0_g1	0.000	0.000	0.000	0.000	0.000	0.000	0.000	0.000	1.179	0.000
TRINITY_DN516765_c0_g1	0.000	0.000	0.000	0.000	0.000	0.000	0.000	0.000	0.000	0.000
TRINITY_DN516767_c1_g1	0.000	0.000	0.000	0.000	0.000	0.000	0.000	0.000	0.184	0.150
TRINITY_DN516767_c2_g1	0.000	0.000	0.000	0.000	0.000	0.000	0.000	0.000	0.252	0.000
TRINITY_DN516767_c3_g1	0.000	0.000	0.000	0.000	0.000	0.000	0.000	0.000	1.379	0.000
TRINITY_DN516768_c0_g1	0.000	0.000	0.309	0.000	0.384	0.000	0.000	0.000	0.000	0.000
TRINITY_DN51676_c0_g1	0.000	0.000	0.000	0.000	0.000	2.548	0.000	0.000	0.000	0.000
TRINITY_DN51676_c1_g1	0.000	0.000	0.000	0.000	0.000	2.353	0.000	0.000	0.000	0.656
TRINITY_DN516774_c0_g1	2.160	0.000	1.478	0.000	0.000	3.204	0.000	0.000	1.548	0.000
TRINITY_DN516775_c0_g1	0.000	0.000	0.000	0.000	0.000	0.000	2.142	0.000	0.000	0.000
TRINITY_DN516776_c0_g1	1.259	0.000	0.000	0.000	0.000	0.000	1.831	0.000	0.310	0.000
TRINITY_DN516777_c0_g1	0.000	0.000	0.000	5.664	0.000	0.000	0.000	0.000	0.000	0.000
TRINITY_DN516778_c0_g1	0.000	3.621	0.000	0.000	0.000	0.000	0.000	0.000	0.929	0.000
TRINITY_DN516779_c1_g1	0.000	0.000	0.000	0.000	0.000	0.000	0.000	0.000	0.000	0.000
TRINITY_DN516779_c2_g1	0.000	0.000	0.000	0.000	0.000	0.000	0.000	0.000	0.000	0.000
TRINITY_DN516779_c4_g1	0.602	0.000	0.000	0.000	0.000	0.583	0.359	0.000	0.101	0.000
TRINITY_DN51677_c0_g1	0.000	0.000	0.000	0.000	0.000	0.000	0.000	0.000	0.000	0.000
TRINITY_DN516783_c0_g1	0.000	0.000	0.000	0.000	0.000	0.000	0.000	0.000	0.000	0.000
TRINITY_DN516784_c0_g1	0.552	0.000	0.000	0.000	0.000	0.000	0.000	0.000	0.250	0.206
TRINITY_DN516789_c0_g1	0.000	0.545	0.000	0.000	0.890	0.000	0.243	0.000	0.234	0.108
TRINITY_DN51678_c0_g1	0.000	0.000	0.000	0.000	0.000	0.000	1.548	0.000	0.000	0.000
TRINITY_DN51678_c1_g1	0.000	1.963	0.000	0.000	0.000	0.000	1.649	2.140	0.000	0.000
TRINITY_DN516792_c0_g1	0.447	0.188	0.300	0.000	0.000	0.325	0.201	0.456	0.113	0.545
TRINITY_DN516794_c0_g1	0.000	0.000	0.000	0.000	0.000	0.000	0.000	0.000	0.000	0.000
TRINITY_DN516794_c0_g3	0.000	0.000	0.000	0.000	0.000	0.000	0.000	0.000	0.000	0.894
TRINITY_DN516796_c0_g1	0.000	0.000	0.000	0.000	1.356	0.000	0.000	0.000	0.405	0.455
TRINITY_DN516796_c0_g2	0.000	0.000	0.000	0.000	0.000	0.000	0.000	0.000	0.000	0.000
TRINITY_DN516796_c1_g1	0.000	0.000	0.000	0.000	0.000	0.000	0.000	0.000	0.367	0.000
TRINITY_DN516797_c0_g1	0.000	0.000	0.000	0.000	0.000	0.000	0.000	0.000	0.000	0.000
TRINITY_DN516797_c0_g2	0.000	0.000	0.000	0.000	0.000	0.000	0.000	0.000	0.000	0.000
TRINITY_DN516798_c0_g1	0.000	0.000	0.000	0.000	0.000	0.000	0.000	0.000	0.000	0.000
TRINITY_DN516799_c0_g1	0.326	0.000	0.000	0.720	0.000	0.000	0.000	0.000	0.326	0.662
TRINITY_DN516799_c0_g2	0.000	0.912	0.000	0.704	0.000	0.000	0.000	0.000	0.706	0.397
TRINITY_DN516799_c0_g3	0.000	0.000	0.858	0.000	0.000	0.000	0.383	0.000	0.107	0.000
TRINITY_DN51679_c0_g1	0.000	0.000	0.000	0.000	0.000	0.000	0.000	1.525	0.000	0.301
TRINITY_DN51679_c0_g2	0.000	1.931	0.000	0.000	0.000	1.179	0.000	0.000	1.097	0.654
TRINITY_DN5167_c0_g2	0.000	0.000	0.000	0.000	0.000	0.000	0.630	0.000	0.000	0.000
TRINITY_DN5167_c11_g1	0.000	0.000	0.000	0.000	0.000	0.000	0.000	0.000	2.614	1.243
TRINITY_DN5167_c1_g1	0.000	0.000	0.000	0.000	0.000	0.000	0.000	0.000	0.000	0.000
TRINITY_DN5167_c1_g2	0.000	2.294	0.000	0.000	0.000	0.000	0.000	0.000	0.000	0.000
TRINITY_DN5167_c2_g1	1.160	0.000	0.000	5.202	0.000	0.000	0.000	0.000	0.000	0.656
TRINITY_DN5167_c3_g1	0.000	0.000	0.000	3.150	0.000	0.000	0.000	0.000	0.000	0.286
TRINITY_DN5167_c4_g1	0.000	0.000	0.000	0.000	0.000	0.000	0.000	0.000	0.000	0.000
TRINITY_DN5167_c8_g1	0.000	0.000	0.000	0.000	0.000	0.000	0.000	0.000	4.088	0.000
TRINITY_DN516800_c0_g1	0.328	0.561	0.000	0.000	0.000	0.956	0.000	0.000	0.655	0.799
TRINITY_DN516800_c0_g2	0.000	0.000	0.000	0.000	0.000	0.000	0.000	0.000	0.000	0.000
TRINITY_DN516800_c1_g1	0.000	0.000	0.000	0.000	0.000	0.000	0.000	0.000	0.000	0.000
TRINITY_DN516801_c4_g1	0.000	0.000	0.000	0.000	0.000	0.000	0.000	0.000	0.000	0.000
TRINITY_DN516801_c5_g1	1.591	0.000	0.000	0.000	0.000	0.000	3.251	0.000	0.000	0.000
TRINITY_DN516801_c7_g1	0.000	0.000	0.000	0.000	0.000	0.000	0.000	0.000	0.000	1.121
TRINITY_DN516801_c9_g1	0.000	0.000	2.842	0.000	0.000	0.000	0.000	0.000	1.038	0.000
TRINITY_DN516802_c0_g1	0.000	0.000	0.000	3.621	0.000	0.000	0.000	0.000	0.000	0.000
TRINITY_DN516803_c0_g1	0.000	0.000	0.000	0.000	0.000	0.000	0.000	0.000	0.000	0.000
TRINITY_DN516804_c0_g1	0.544	0.371	0.125	1.649	0.152	1.314	0.872	0.918	0.875	0.699
TRINITY_DN516804_c2_g1	0.000	0.000	0.000	2.357	1.294	0.000	1.542	0.000	0.000	0.644
TRINITY_DN516804_c4_g1	0.000	0.000	0.000	0.000	0.000	0.000	0.542	0.000	0.000	0.000
TRINITY_DN516804_c5_g1	0.000	0.000	0.000	0.000	0.000	0.000	0.000	0.000	0.000	0.000
TRINITY_DN516806_c0_g1	0.134	0.441	0.179	0.000	0.000	0.582	0.000	0.000	0.000	0.326
TRINITY_DN516807_c0_g1	0.000	0.000	0.000	0.000	0.000	0.000	3.559	0.000	0.000	0.711
TRINITY_DN516809_c0_g1	0.000	0.000	0.000	0.000	0.000	0.000	0.000	0.000	0.158	0.000
TRINITY_DN51680_c0_g1	0.767	0.818	0.253	0.677	0.000	0.320	0.000	0.447	0.711	1.229
TRINITY_DN51680_c0_g2	0.000	0.000	0.000	0.000	0.720	0.315	0.408	1.342	0.000	0.541
TRINITY_DN516810_c1_g1	0.000	0.000	0.000	0.000	0.000	0.999	0.000	0.000	0.668	0.834
TRINITY_DN516812_c1_g1	0.000	0.000	0.000	0.000	0.000	0.000	0.000	0.000	0.000	0.917
TRINITY_DN516813_c1_g1	0.000	0.000	0.000	0.000	0.000	0.000	0.000	0.000	0.000	0.000
TRINITY_DN516814_c0_g1	0.000	2.316	0.000	0.000	0.000	0.000	0.000	0.000	0.000	0.000
TRINITY_DN516818_c0_g1	0.000	0.000	0.000	0.000	0.000	0.000	0.000	0.000	0.000	0.000
TRINITY_DN516819_c0_g1	0.000	0.000	0.000	0.000	0.000	0.000	4.321	0.000	0.000	0.000
TRINITY_DN51681_c0_g1	0.000	0.505	2.416	0.000	0.000	0.000	0.495	0.000	1.134	0.694
TRINITY_DN51681_c0_g2	16.466	9.928	14.376	11.117	6.781	6.098	11.704	8.537	7.890	15.535
TRINITY_DN516821_c0_g1	0.000	0.000	0.000	0.000	0.000	0.000	0.000	0.000	1.346	0.000
TRINITY_DN516821_c3_g1	0.000	2.082	0.000	0.000	0.000	2.479	0.000	0.000	0.790	0.000
TRINITY_DN516821_c4_g1	0.000	0.000	0.000	0.000	0.000	0.000	2.304	0.000	0.564	0.469
TRINITY_DN516821_c5_g1	0.000	0.000	0.000	0.000	0.000	0.000	0.000	0.000	0.299	0.000
TRINITY_DN516821_c6_g1	0.000	0.000	0.000	0.000	0.000	0.000	0.000	0.000	0.239	0.000
TRINITY_DN516826_c0_g1	0.000	0.000	0.000	0.000	0.000	0.000	0.000	0.000	0.000	0.000
TRINITY_DN516828_c0_g1	0.000	0.000	0.000	0.000	0.000	0.000	0.000	0.000	0.308	0.256
TRINITY_DN51682_c0_g1	0.000	0.000	0.000	0.000	0.000	0.000	0.000	0.000	0.000	0.000
TRINITY_DN51682_c0_g2	1.968	1.718	5.380	0.000	0.000	0.000	0.000	3.947	0.900	0.000
TRINITY_DN51682_c1_g1	0.000	0.000	0.000	0.000	0.000	0.000	0.000	0.000	0.000	0.000
TRINITY_DN516830_c0_g1	0.000	0.000	0.000	0.000	0.000	1.651	0.000	0.000	0.000	0.000
TRINITY_DN516834_c0_g1	0.000	0.497	0.000	0.000	0.000	0.000	0.000	0.000	0.000	0.000
TRINITY_DN516836_c0_g1	0.000	0.000	0.000	0.000	0.000	0.000	0.000	0.000	0.000	0.164
TRINITY_DN516837_c0_g1	0.000	0.000	1.016	0.000	0.000	0.000	0.000	0.000	0.368	0.307
TRINITY_DN516838_c0_g1	0.000	0.000	0.000	0.000	0.000	0.000	0.000	0.000	0.000	0.000
TRINITY_DN516838_c0_g2	0.414	0.456	0.185	0.212	0.000	0.000	0.000	0.000	0.699	0.000
TRINITY_DN516839_c0_g1	0.000	0.000	0.000	1.649	0.000	0.000	1.109	0.000	0.000	0.000
TRINITY_DN516839_c1_g1	0.000	0.000	0.000	0.000	0.000	0.000	0.000	0.000	0.000	0.000
TRINITY_DN516839_c2_g1	0.000	0.737	0.000	0.000	0.000	0.000	0.000	0.000	0.000	0.186
TRINITY_DN516839_c3_g1	0.000	0.000	0.000	0.000	0.000	0.000	0.000	0.000	0.000	2.111
TRINITY_DN51683_c0_g2	1.181	1.254	1.166	0.555	0.774	2.530	0.847	0.831	1.570	0.938
TRINITY_DN516840_c0_g1	0.000	1.368	0.000	0.000	0.000	0.000	0.000	0.000	0.000	0.210
TRINITY_DN516840_c0_g2	0.000	0.000	0.000	0.000	0.000	0.000	0.000	0.000	0.000	0.785
TRINITY_DN516840_c2_g1	0.000	0.000	0.424	0.000	0.525	0.000	0.000	0.000	0.000	0.000
TRINITY_DN516841_c0_g1	0.000	0.318	0.000	0.000	0.000	0.000	0.316	0.000	0.000	0.336
TRINITY_DN516842_c1_g1	0.000	0.000	0.000	0.000	0.000	0.000	0.000	0.000	0.000	0.000
TRINITY_DN516843_c0_g1	0.000	0.000	0.000	0.000	0.000	0.000	0.000	0.000	0.000	0.000
TRINITY_DN516843_c0_g2	0.000	0.000	0.000	0.000	0.000	0.000	0.000	0.000	0.000	0.000
TRINITY_DN516843_c0_g3	0.000	0.000	0.000	1.430	1.569	0.000	2.852	0.000	0.000	0.117
TRINITY_DN516845_c0_g2	0.000	0.000	0.000	0.000	0.000	0.000	0.000	0.000	0.460	0.385
TRINITY_DN516845_c2_g1	0.000	0.000	1.883	0.626	0.000	0.681	0.211	0.000	1.269	1.215
TRINITY_DN516845_c3_g1	0.000	0.000	0.000	0.000	0.000	0.000	0.000	0.000	0.784	0.000
TRINITY_DN516845_c5_g1	0.000	0.000	0.000	0.000	0.000	0.000	0.000	0.000	0.000	0.000
TRINITY_DN516845_c6_g1	0.000	0.000	0.000	0.000	0.000	0.000	0.000	0.000	0.000	0.000
TRINITY_DN516845_c9_g1	0.000	1.416	0.000	0.000	0.000	0.000	0.000	0.000	0.000	0.217
TRINITY_DN516846_c0_g1	0.000	0.000	0.000	0.000	0.000	0.000	0.000	0.000	0.000	0.313
TRINITY_DN516847_c0_g1	0.000	0.000	0.000	0.000	0.000	0.000	0.539	1.162	0.000	0.000
TRINITY_DN516847_c1_g1	1.602	0.000	0.000	0.000	0.000	0.000	0.000	0.000	0.795	0.000
TRINITY_DN516849_c0_g1	0.000	0.000	0.000	0.000	0.000	0.000	0.000	0.000	0.000	0.000
TRINITY_DN51684_c0_g1	0.000	0.000	0.000	0.000	0.000	0.000	0.000	0.000	0.000	0.000
TRINITY_DN516851_c0_g1	0.000	0.000	0.000	0.000	0.000	0.000	0.000	0.000	0.000	0.000
TRINITY_DN516853_c0_g1	0.000	0.000	0.000	0.000	0.000	0.000	0.000	0.000	0.000	0.000
TRINITY_DN516857_c0_g1	0.000	0.000	0.000	0.000	0.000	0.000	0.000	0.000	0.000	0.000
TRINITY_DN516857_c1_g1	0.000	0.000	0.000	0.000	0.000	11.852	0.000	0.000	0.000	0.000
TRINITY_DN516857_c3_g1	0.000	0.000	0.000	0.000	0.000	0.000	0.000	0.000	0.000	0.000
TRINITY_DN516857_c5_g1	0.000	0.000	0.000	0.000	0.000	0.000	0.000	0.000	0.472	0.000
TRINITY_DN516857_c8_g1	2.386	0.000	0.000	0.000	0.000	0.000	0.000	0.000	0.000	0.000
TRINITY_DN516863_c0_g1	2.072	0.000	0.000	0.000	0.000	6.006	0.000	0.000	0.000	0.000
TRINITY_DN516864_c0_g1	0.501	0.000	0.000	0.000	0.000	2.201	0.000	0.000	0.496	0.000
TRINITY_DN516864_c1_g1	0.000	0.000	0.000	0.000	0.000	0.000	0.000	0.000	0.000	0.000
TRINITY_DN516865_c0_g1	3.209	1.019	0.000	0.000	1.754	0.000	0.000	0.000	0.527	0.877
TRINITY_DN516867_c0_g1	0.000	0.000	0.000	0.000	0.000	0.000	0.000	0.000	0.000	0.275
TRINITY_DN516869_c0_g1	0.000	0.000	0.000	0.000	0.000	0.000	0.000	0.000	0.000	0.000
TRINITY_DN51686_c12_g1	0.000	1.835	0.000	0.000	0.000	0.000	0.000	0.000	0.000	0.773
TRINITY_DN51686_c2_g2	0.000	0.000	0.000	0.000	0.000	0.000	0.000	0.000	0.000	0.000
TRINITY_DN51686_c2_g3	0.000	1.718	0.000	0.000	0.000	0.000	0.000	0.000	0.000	0.753
TRINITY_DN51686_c2_g4	0.528	1.178	10.016	0.000	0.299	1.696	0.000	6.627	0.000	0.667
TRINITY_DN51686_c3_g1	1.743	1.040	0.000	0.000	4.556	3.435	3.070	2.003	3.168	3.943
TRINITY_DN51686_c4_g2	3.311	2.875	2.784	1.257	2.059	1.210	0.000	0.851	3.494	1.516
TRINITY_DN51686_c5_g1	1.595	1.474	1.083	2.394	0.000	0.000	0.000	0.000	0.392	1.309
TRINITY_DN51686_c7_g1	0.276	0.342	0.000	0.424	0.000	0.000	0.000	0.280	0.419	0.000
TRINITY_DN51686_c8_g1	0.000	0.000	2.236	0.000	0.000	0.000	0.000	0.000	0.000	0.000
TRINITY_DN516870_c0_g1	0.000	0.000	0.000	0.000	0.000	0.000	0.000	0.000	0.000	0.000
TRINITY_DN516871_c2_g2	0.000	0.000	0.000	0.000	0.000	0.000	0.000	0.000	0.000	0.000
TRINITY_DN516871_c2_g3	0.000	0.000	0.000	0.000	0.000	0.000	0.000	0.000	0.000	0.000
TRINITY_DN516872_c0_g1	0.405	0.000	0.544	0.000	0.671	0.591	0.000	0.000	0.000	0.182
TRINITY_DN516874_c0_g1	0.000	0.000	0.000	0.000	0.000	0.000	0.000	0.000	0.155	0.000
TRINITY_DN516876_c0_g1	0.000	0.000	1.139	0.000	0.000	0.000	0.000	0.000	0.000	0.000
TRINITY_DN516879_c0_g1	0.000	0.000	0.000	0.000	0.000	0.000	0.000	0.000	0.000	0.211
TRINITY_DN516881_c0_g1	0.000	0.000	0.000	0.000	0.000	0.000	0.000	0.000	0.000	0.000
TRINITY_DN516881_c0_g2	0.000	0.000	0.000	0.000	0.000	0.000	0.000	0.000	0.000	0.000
TRINITY_DN516881_c2_g2	0.000	0.000	0.000	0.000	0.000	0.000	2.324	0.000	0.000	0.925
TRINITY_DN516882_c0_g1	0.000	0.000	0.000	0.000	2.999	0.000	0.000	0.000	0.000	0.000
TRINITY_DN516885_c0_g1	0.000	0.000	0.000	1.303	0.000	0.000	0.000	0.000	0.000	1.428
TRINITY_DN516886_c0_g1	1.305	0.000	0.000	0.000	0.000	0.000	0.000	0.000	0.000	0.536
TRINITY_DN516886_c0_g2	0.000	0.000	0.000	0.000	0.000	0.000	0.000	0.000	0.000	0.539
TRINITY_DN516886_c1_g1	0.565	0.000	1.249	0.000	1.870	0.829	1.318	0.000	0.000	0.231
TRINITY_DN516886_c2_g1	0.295	0.354	0.276	0.003	0.000	0.000	0.000	0.598	0.000	3.174
TRINITY_DN516886_c4_g1	0.531	0.224	0.000	0.406	0.443	0.387	0.482	0.542	0.000	0.128
TRINITY_DN516886_c7_g1	0.000	0.000	0.000	0.000	0.000	6.832	0.000	0.000	0.000	0.000
TRINITY_DN516886_c8_g1	0.000	0.000	0.000	0.000	0.000	0.000	0.000	0.000	1.333	0.000
TRINITY_DN516887_c0_g1	1.316	0.000	0.000	0.000	0.000	0.000	0.639	0.000	0.000	0.000
TRINITY_DN516888_c0_g1	0.000	0.000	0.000	0.000	0.000	0.000	0.000	0.000	0.000	0.634
TRINITY_DN516888_c1_g1	1.423	0.000	0.000	0.000	0.000	0.000	4.352	0.000	0.000	0.000
TRINITY_DN516889_c0_g1	0.000	0.000	0.000	0.000	4.811	0.000	0.000	0.000	0.000	0.000
TRINITY_DN51688_c0_g1	0.000	0.000	0.000	0.000	0.000	0.000	0.000	0.000	0.000	3.262
TRINITY_DN51688_c0_g3	0.000	0.000	0.000	0.000	0.000	6.378	0.000	0.000	0.000	0.000
TRINITY_DN51688_c10_g1	0.000	0.000	0.000	0.000	0.000	0.000	0.000	0.000	0.000	0.350
TRINITY_DN51688_c1_g1	1.500	0.000	1.016	0.000	2.470	1.373	2.025	1.918	0.454	1.301
TRINITY_DN51688_c1_g2	0.975	0.000	0.000	1.464	0.000	0.000	0.000	0.000	0.000	0.000
TRINITY_DN51688_c2_g1	0.000	0.000	0.000	0.000	0.000	0.000	0.000	0.000	1.085	0.000
TRINITY_DN51688_c4_g1	0.000	1.835	0.000	0.000	0.000	0.000	1.946	0.000	0.000	0.000
TRINITY_DN516890_c0_g1	0.000	0.000	1.390	0.000	0.000	0.000	1.019	0.000	0.502	0.000
TRINITY_DN516890_c0_g2	0.000	0.000	0.000	0.000	0.000	0.000	0.000	0.000	0.000	0.000
TRINITY_DN516890_c1_g1	0.000	0.000	0.000	0.000	0.000	0.000	0.000	0.000	0.657	0.000
TRINITY_DN516890_c1_g2	0.000	0.000	0.000	0.000	0.000	0.583	0.373	0.000	0.249	0.000
TRINITY_DN516890_c3_g1	0.000	0.000	0.000	0.000	0.000	0.000	0.000	0.000	0.487	0.000
TRINITY_DN516890_c4_g1	0.000	0.000	0.000	0.000	0.000	0.000	0.000	0.000	0.000	1.030
TRINITY_DN516891_c0_g1	0.000	0.000	3.540	0.000	4.193	0.000	0.000	0.000	1.296	0.000
TRINITY_DN516893_c0_g1	0.000	0.000	0.454	0.515	0.000	0.493	0.308	0.000	0.337	0.000
TRINITY_DN516894_c0_g1	0.000	0.000	0.000	0.000	0.000	0.000	2.009	0.000	0.971	0.000
TRINITY_DN516894_c2_g1	0.000	0.000	0.000	0.000	0.000	0.000	2.431	4.754	0.000	0.966
TRINITY_DN516894_c3_g1	2.749	0.000	0.000	0.000	0.000	0.000	0.000	5.393	0.000	0.000
TRINITY_DN516895_c0_g1	0.000	3.835	2.713	0.000	0.000	0.000	0.000	0.000	0.000	0.000
TRINITY_DN516898_c0_g1	0.000	0.000	0.000	0.000	0.000	0.000	0.000	0.000	0.000	0.000
TRINITY_DN516899_c0_g1	0.000	0.000	0.000	0.000	0.000	0.000	0.000	0.000	0.000	0.000
TRINITY_DN51689_c0_g1	0.672	0.000	0.000	0.000	0.000	0.000	0.000	0.000	0.330	0.000
TRINITY_DN51689_c0_g2	0.000	0.000	0.000	0.000	1.491	0.000	3.725	0.000	0.000	1.363
TRINITY_DN51689_c0_g3	0.000	0.000	0.000	0.000	0.000	0.000	0.000	0.000	0.000	0.000
TRINITY_DN5168_c0_g1	1.212	0.000	0.000	0.000	0.000	0.000	1.231	0.000	0.599	0.498
TRINITY_DN5168_c1_g1	0.000	0.000	0.000	0.000	0.000	0.000	1.180	0.000	0.576	0.000
TRINITY_DN516900_c0_g1	0.000	0.000	0.000	0.000	0.000	0.000	0.000	0.000	0.000	0.000
TRINITY_DN516900_c0_g2	0.000	0.000	0.000	0.000	0.000	0.000	0.000	0.000	0.000	0.000
TRINITY_DN516903_c0_g1	0.000	0.000	0.575	0.575	0.043	0.312	0.193	0.000	0.304	0.000
TRINITY_DN516903_c1_g1	0.200	0.247	0.268	0.193	0.315	0.000	0.000	0.000	0.365	0.488
TRINITY_DN516905_c0_g1	0.000	0.000	0.000	0.000	0.000	0.000	0.000	0.000	0.000	1.153
TRINITY_DN516907_c0_g1	0.000	0.000	0.000	0.000	0.000	0.000	0.000	0.000	0.000	0.000
TRINITY_DN516908_c0_g1	0.716	0.308	0.000	0.545	0.595	0.000	1.325	0.000	0.000	0.291
TRINITY_DN51690_c0_g1	0.000	2.289	0.000	0.000	0.000	0.000	0.000	0.000	0.000	0.000
TRINITY_DN51690_c1_g1	0.000	0.000	0.000	0.000	0.000	0.000	0.000	0.000	0.094	0.000
TRINITY_DN51690_c2_g1	0.957	0.903	0.000	0.000	0.000	0.000	0.955	0.000	0.000	0.000
TRINITY_DN51690_c3_g1	0.582	0.989	0.391	0.445	0.485	0.848	0.531	0.595	0.583	0.729
TRINITY_DN51690_c5_g1	0.000	0.000	0.000	0.000	0.000	0.000	0.000	0.000	0.000	0.000
TRINITY_DN516911_c0_g1	0.000	0.000	0.000	0.000	0.000	0.000	0.000	0.000	0.000	0.000
TRINITY_DN516912_c0_g1	0.000	0.000	0.000	0.000	0.000	0.000	2.332	0.000	0.000	0.000
TRINITY_DN516912_c1_g1	0.337	0.576	0.000	0.000	0.000	0.491	0.000	1.378	0.000	0.273
TRINITY_DN516913_c0_g1	0.000	0.000	0.000	0.000	0.000	0.000	0.000	0.000	0.000	0.000
TRINITY_DN516913_c0_g2	0.000	0.000	0.000	0.000	0.000	0.000	0.000	0.000	0.000	0.000
TRINITY_DN516914_c0_g1	0.000	0.000	0.000	0.000	3.597	1.072	0.000	1.507	0.357	0.596
TRINITY_DN516915_c0_g1	0.000	0.000	0.000	0.000	0.000	0.000	0.000	0.000	0.000	0.000
TRINITY_DN516915_c1_g1	0.000	0.000	0.000	0.000	0.000	0.000	0.000	0.000	0.000	0.836
TRINITY_DN516916_c0_g1	0.000	0.000	0.000	0.000	0.000	0.000	0.000	0.000	0.000	0.000
TRINITY_DN516917_c0_g1	0.262	0.221	0.351	0.000	0.000	0.000	0.000	0.000	0.000	0.319
TRINITY_DN516918_c0_g1	0.000	0.000	0.000	0.000	0.000	0.000	0.000	0.000	0.000	0.000
TRINITY_DN516918_c1_g1	0.000	0.000	0.000	0.000	0.000	0.000	0.000	0.000	0.000	0.421
TRINITY_DN51691_c1_g1	0.000	0.000	0.000	0.000	0.000	0.000	0.000	0.000	0.000	0.000
TRINITY_DN51691_c2_g1	0.000	1.874	0.000	0.000	0.000	0.000	0.000	0.000	0.000	1.100
TRINITY_DN51691_c3_g1	2.089	0.000	0.000	0.000	0.000	3.026	0.000	0.000	1.952	0.000
TRINITY_DN516920_c0_g1	0.000	0.000	0.000	0.000	0.000	0.000	0.000	0.000	0.000	0.000
TRINITY_DN516920_c1_g1	0.000	0.000	0.000	0.000	0.000	0.000	0.000	0.000	0.000	0.000
TRINITY_DN516921_c0_g1	0.000	0.000	0.000	0.000	0.000	0.000	0.000	0.000	0.000	0.266
TRINITY_DN516921_c2_g1	0.000	0.000	0.000	0.000	0.000	0.000	0.000	0.000	0.000	0.000
TRINITY_DN516922_c0_g1	0.435	0.546	0.874	0.666	0.000	0.316	0.000	0.000	0.766	1.150
TRINITY_DN516923_c0_g2	0.000	0.000	0.000	0.000	0.000	0.000	0.000	0.000	1.179	0.000
TRINITY_DN516923_c1_g1	0.000	0.000	0.000	0.000	0.000	0.000	0.000	0.000	0.646	0.536
TRINITY_DN516923_c3_g1	2.364	0.000	0.000	2.320	0.000	0.000	0.000	0.000	1.179	0.000
TRINITY_DN516923_c4_g1	0.000	0.000	0.000	0.000	0.000	0.000	0.000	0.000	0.677	0.562
TRINITY_DN516923_c6_g1	0.000	0.000	0.000	0.000	0.000	0.000	0.000	0.000	0.396	0.486
TRINITY_DN516923_c7_g1	0.568	0.000	0.000	0.000	0.000	0.000	0.000	0.000	0.000	0.000
TRINITY_DN516923_c8_g1	0.000	0.000	0.000	0.000	0.000	3.674	0.000	0.000	0.000	0.000
TRINITY_DN516924_c0_g1	0.000	0.000	0.000	0.000	0.000	1.089	0.000	0.000	0.363	1.124
TRINITY_DN516927_c0_g1	0.000	0.000	0.000	0.000	0.000	0.000	0.000	0.000	0.000	0.000
TRINITY_DN516928_c0_g1	0.040	1.811	0.028	0.000	0.000	0.280	0.000	0.000	0.000	0.000
TRINITY_DN516929_c0_g1	1.602	0.000	0.000	0.000	0.000	0.000	0.000	0.000	0.000	0.656
TRINITY_DN516929_c1_g1	0.275	0.000	0.000	0.839	0.000	0.000	0.000	0.000	0.000	0.000
TRINITY_DN516929_c2_g1	0.000	0.000	0.000	0.000	0.000	0.000	0.000	0.000	0.000	0.000
TRINITY_DN516929_c3_g1	0.000	0.000	0.000	0.000	0.000	0.000	0.000	0.000	0.000	0.000
TRINITY_DN51692_c0_g2	0.000	0.000	0.000	0.000	0.000	0.000	0.000	3.268	0.000	0.660
TRINITY_DN51692_c0_g3	0.000	0.000	0.000	0.000	0.000	0.000	0.000	0.000	0.217	0.178
TRINITY_DN51692_c0_g4	0.000	0.634	0.000	0.000	0.000	0.000	0.000	0.755	0.000	0.299
TRINITY_DN516930_c0_g1	0.000	0.000	0.000	0.000	0.000	0.000	0.000	0.000	0.000	0.560
TRINITY_DN516931_c0_g1	0.000	0.000	0.000	0.000	0.000	0.000	0.000	0.000	0.000	0.000
TRINITY_DN516932_c0_g1	0.000	0.000	0.000	0.000	0.000	0.000	0.000	0.000	0.000	0.000
TRINITY_DN516934_c0_g1	2.570	0.000	0.000	0.000	0.000	0.000	0.624	0.000	0.000	0.263
TRINITY_DN516936_c0_g1	0.000	0.000	0.000	0.000	0.000	0.000	1.033	1.117	0.000	0.000
TRINITY_DN516939_c0_g1	0.000	0.000	0.428	0.000	0.000	0.000	0.000	0.000	0.159	0.000
TRINITY_DN516939_c1_g1	0.000	0.000	0.000	0.000	0.000	0.000	0.000	0.000	0.000	0.894
TRINITY_DN51693_c0_g2	0.000	0.000	0.000	0.000	0.000	0.000	0.000	0.000	0.000	0.108
TRINITY_DN51693_c1_g1	0.725	0.906	0.728	0.279	0.986	1.317	0.323	0.000	0.183	0.351
TRINITY_DN51693_c3_g1	0.000	0.000	0.000	7.087	0.000	0.000	0.000	0.000	0.000	0.000
TRINITY_DN516940_c0_g1	0.000	0.000	0.000	0.000	0.000	0.000	0.000	0.000	0.000	0.000
TRINITY_DN516942_c0_g1	0.000	0.000	0.000	0.000	0.000	0.000	0.000	0.000	0.000	0.000
TRINITY_DN516942_c1_g1	0.000	0.000	0.000	1.987	0.000	0.000	0.000	0.000	0.000	0.000
TRINITY_DN516945_c0_g1	2.625	0.000	3.592	0.000	2.155	0.000	0.000	0.000	0.649	0.000
TRINITY_DN516945_c2_g1	0.000	0.000	0.000	0.000	0.000	0.000	0.000	0.000	0.000	1.059
TRINITY_DN516945_c3_g1	0.000	0.000	0.000	4.073	0.000	0.000	0.000	0.000	1.393	1.121
TRINITY_DN516945_c3_g2	0.000	0.000	0.000	0.000	0.000	0.000	0.000	0.000	0.000	0.000
TRINITY_DN516949_c0_g1	0.000	0.000	1.337	0.000	0.000	0.000	0.000	0.000	0.000	0.000
TRINITY_DN51694_c0_g1	0.172	0.285	0.115	0.180	0.144	0.506	0.075	0.174	0.386	0.384
TRINITY_DN51694_c0_g4	0.000	5.116	0.000	0.000	0.000	0.000	0.000	0.000	0.000	0.716
TRINITY_DN51694_c0_g5	0.000	0.000	1.717	0.000	0.000	0.000	0.000	0.000	1.858	0.000
TRINITY_DN51694_c1_g1	0.000	0.000	0.000	0.000	0.000	0.000	0.000	0.000	1.179	0.958
TRINITY_DN51694_c1_g2	1.752	0.000	0.000	0.000	0.000	0.000	1.301	0.000	0.000	0.521
TRINITY_DN51694_c4_g1	0.000	0.000	0.000	0.000	0.000	0.000	0.988	0.000	0.000	0.000
TRINITY_DN51694_c6_g1	0.000	0.000	0.000	0.000	0.000	0.000	0.000	0.000	0.000	0.000
TRINITY_DN516950_c0_g1	0.000	0.000	0.000	0.000	0.000	0.000	0.000	0.000	0.000	0.000
TRINITY_DN516953_c0_g1	0.000	0.000	1.881	0.000	0.000	0.000	0.000	0.000	0.000	0.000
TRINITY_DN516954_c0_g1	0.000	0.000	0.000	0.000	0.000	0.000	0.000	0.000	0.000	0.000
TRINITY_DN516957_c0_g1	0.000	0.000	0.000	0.000	0.258	0.000	0.000	0.000	0.000	0.125
TRINITY_DN516959_c0_g1	0.278	0.227	0.247	0.143	0.155	2.194	0.000	0.000	0.376	2.588
TRINITY_DN516962_c0_g1	0.000	0.000	0.000	0.000	0.000	0.000	0.000	3.388	0.000	0.000
TRINITY_DN516968_c0_g1	0.000	0.000	0.000	0.000	0.000	0.000	0.000	0.000	0.000	1.111
TRINITY_DN51696_c0_g2	0.488	0.405	0.436	0.750	0.544	1.182	0.289	0.662	0.740	1.388
TRINITY_DN516974_c0_g1	0.000	0.000	0.000	0.000	0.000	0.000	0.000	0.000	0.000	1.329
TRINITY_DN516975_c0_g1	0.923	0.000	0.000	0.000	0.000	0.000	0.000	0.000	0.000	0.000
TRINITY_DN516979_c0_g1	0.000	0.000	0.000	0.000	0.000	0.534	0.000	0.000	0.000	0.000
TRINITY_DN51697_c0_g1	0.000	0.000	0.000	0.000	0.000	0.000	0.000	5.024	0.000	0.000
TRINITY_DN51697_c1_g1	0.000	0.000	0.000	0.000	2.977	0.000	0.000	0.000	0.000	0.744
TRINITY_DN51697_c1_g3	0.000	0.000	0.000	0.000	0.000	0.000	0.000	0.000	0.000	0.000
TRINITY_DN51697_c2_g3	0.000	4.332	0.000	0.000	0.000	0.000	0.000	0.000	2.247	2.519
TRINITY_DN51697_c5_g1	0.850	0.680	1.013	0.473	0.789	0.522	0.912	0.000	0.519	0.959
TRINITY_DN516983_c0_g1	0.000	0.000	0.000	0.000	0.000	0.000	0.000	0.000	0.000	0.307
TRINITY_DN516984_c0_g1	0.158	0.131	0.633	0.242	0.000	0.000	0.280	0.000	0.000	0.128
TRINITY_DN516984_c1_g1	0.000	0.000	0.000	0.000	0.000	0.000	0.000	0.000	0.000	0.272
TRINITY_DN516985_c0_g1	0.000	0.000	0.000	0.000	0.000	0.000	0.000	0.000	0.000	0.000
TRINITY_DN516986_c0_g1	0.289	0.531	0.000	0.820	0.000	0.000	1.870	0.000	0.000	0.000
TRINITY_DN516987_c0_g1	0.000	0.000	0.000	0.000	0.000	0.000	0.000	2.838	0.000	0.000
TRINITY_DN516987_c0_g2	0.000	0.000	0.000	0.000	0.000	0.000	0.000	0.000	0.979	0.804
TRINITY_DN516987_c1_g1	0.000	0.000	0.000	0.000	1.230	0.000	0.000	0.000	0.367	0.000
TRINITY_DN516989_c0_g1	0.000	0.000	0.000	0.000	0.000	0.000	0.000	0.000	0.000	0.000
TRINITY_DN516991_c0_g1	0.801	0.000	0.000	0.000	0.000	0.000	0.000	0.000	0.000	0.000
TRINITY_DN516991_c0_g2	0.967	0.000	0.000	0.000	0.000	0.000	0.000	0.000	0.000	0.000
TRINITY_DN516991_c5_g1	0.000	0.000	0.000	0.000	0.000	0.000	0.000	0.000	0.000	0.000
TRINITY_DN516993_c0_g1	0.000	0.000	0.000	0.000	0.000	0.000	0.000	0.000	0.220	0.000
TRINITY_DN516994_c0_g1	2.628	0.000	0.000	4.084	1.177	0.000	2.788	0.000	0.000	0.000
TRINITY_DN516996_c0_g1	0.879	0.000	0.000	0.000	0.000	0.000	0.000	1.827	0.432	0.362
TRINITY_DN516997_c0_g1	0.000	0.000	0.000	0.000	0.000	0.000	0.000	0.000	0.000	1.098
TRINITY_DN516998_c0_g1	0.000	0.000	0.000	0.000	0.000	0.000	0.000	0.000	0.000	0.000
TRINITY_DN516999_c0_g1	0.000	0.000	0.663	0.000	0.000	0.000	0.000	0.000	0.000	0.301
TRINITY_DN516999_c1_g1	0.000	0.000	0.000	0.000	0.000	0.000	0.000	0.000	0.000	0.118
TRINITY_DN5169_c0_g1	18.231	10.525	8.599	13.179	11.186	14.652	12.566	12.051	18.911	19.937
TRINITY_DN5169_c19_g1	0.000	0.000	0.000	0.000	0.000	0.000	0.000	0.000	0.226	0.000
TRINITY_DN5169_c1_g1	0.000	0.000	0.000	0.000	0.000	0.000	0.000	0.000	1.136	0.000
TRINITY_DN5169_c24_g1	0.000	0.000	0.000	0.000	0.000	0.000	0.000	0.000	0.000	0.000
TRINITY_DN5169_c25_g1	0.891	0.833	0.000	1.337	0.000	0.000	0.000	0.000	2.191	0.000
TRINITY_DN5169_c25_g2	0.000	1.910	0.000	0.000	0.000	0.000	0.000	0.000	0.000	0.000
TRINITY_DN5169_c25_g3	0.000	0.000	0.000	0.000	0.000	0.000	0.000	0.000	0.000	0.000
TRINITY_DN5169_c2_g1	0.520	0.249	0.262	0.447	0.000	0.222	1.872	1.198	1.038	0.801
TRINITY_DN5169_c43_g1	0.000	0.549	0.000	0.000	0.000	0.000	1.203	0.461	0.000	2.434
TRINITY_DN5169_c44_g1	0.000	0.000	0.000	0.000	0.000	0.000	0.000	0.505	0.124	0.000
TRINITY_DN5169_c45_g1	16.759	15.984	12.993	11.256	10.194	11.469	17.622	11.223	15.219	12.777
TRINITY_DN5169_c5_g1	0.000	0.000	2.836	1.569	0.000	0.000	0.865	0.000	0.650	0.445
TRINITY_DN5169_c7_g2	0.000	0.000	0.000	0.000	0.000	0.000	0.000	0.000	0.000	0.000
TRINITY_DN516_c0_g1	78.979	59.329	54.474	86.944	85.400	65.703	96.624	70.163	109.728	88.531
TRINITY_DN516_c0_g2	56.320	71.358	64.057	81.391	71.619	73.220	95.897	77.808	71.929	106.070
TRINITY_DN516_c0_g3	36.481	46.700	46.920	25.565	36.335	49.025	51.085	62.714	55.332	62.873
TRINITY_DN516_c0_g4	2.327	0.000	0.000	0.000	0.000	2.039	0.000	0.000	2.942	1.987
TRINITY_DN517001_c0_g1	0.000	0.690	0.000	0.000	0.000	0.000	0.000	0.000	0.000	0.308
TRINITY_DN517002_c1_g1	0.000	0.000	0.000	0.000	0.000	0.000	0.000	0.000	0.000	0.690
TRINITY_DN517007_c0_g1	0.000	0.000	0.000	0.000	0.000	0.000	0.143	0.000	0.632	0.095
TRINITY_DN51700_c0_g1	2.470	0.000	0.000	0.000	1.356	0.000	0.813	0.000	0.000	1.364
TRINITY_DN517014_c0_g1	0.000	0.000	0.000	0.000	0.000	0.000	0.000	0.000	0.000	0.000
TRINITY_DN517015_c0_g1	0.000	0.000	0.000	0.000	0.000	0.000	0.000	0.000	0.000	0.000
TRINITY_DN517016_c0_g1	0.000	0.000	0.000	0.000	0.000	0.861	0.000	0.000	0.578	0.000
TRINITY_DN517016_c1_g1	0.000	0.000	0.000	0.000	0.000	0.000	0.000	0.000	0.000	0.000
TRINITY_DN517017_c1_g1	0.000	0.000	0.000	0.000	0.000	0.000	0.000	0.000	0.000	0.477
TRINITY_DN517018_c0_g1	0.000	0.000	0.000	0.000	0.000	0.000	0.000	0.000	0.000	1.932
TRINITY_DN51701_c0_g1	0.000	0.000	0.000	0.000	0.000	0.000	0.000	0.000	0.000	0.000
TRINITY_DN51701_c0_g2	0.000	2.082	0.000	6.340	0.000	0.000	1.128	0.000	0.963	0.000
TRINITY_DN51701_c0_g3	0.000	0.000	0.000	0.000	0.000	0.000	0.000	0.000	0.000	0.000
TRINITY_DN51701_c7_g1	0.000	0.000	0.000	0.000	0.000	0.000	0.000	0.000	0.000	0.000
TRINITY_DN517020_c0_g1	4.347	2.161	0.000	0.000	4.399	0.000	0.000	0.000	1.072	1.087
TRINITY_DN517022_c0_g1	0.000	0.806	0.000	0.000	1.425	0.000	0.000	0.000	0.000	0.000
TRINITY_DN517024_c0_g1	0.000	0.000	0.000	0.000	0.000	0.000	0.000	0.000	0.000	0.000
TRINITY_DN517025_c0_g1	0.000	2.969	0.000	0.000	0.000	0.000	0.000	0.000	0.000	0.000
TRINITY_DN517025_c1_g1	0.000	0.000	0.000	0.000	0.000	0.000	0.000	0.000	0.842	0.690
TRINITY_DN517028_c0_g1	0.000	0.000	0.000	0.000	0.000	0.000	0.000	0.000	0.000	0.000
TRINITY_DN517029_c0_g1	0.281	0.000	0.000	0.000	0.000	0.000	0.000	0.000	0.000	0.114
TRINITY_DN51702_c0_g1	30.448	17.515	8.564	19.183	8.820	8.312	18.801	20.474	31.421	6.339
TRINITY_DN51702_c0_g2	0.000	0.000	0.000	0.000	0.000	0.000	0.223	0.000	0.000	0.000
TRINITY_DN517033_c0_g1	0.000	0.000	0.000	0.000	0.000	0.000	0.000	0.000	0.335	0.558
TRINITY_DN517034_c0_g1	3.471	2.187	2.675	2.252	0.821	4.355	4.236	0.000	2.209	3.031
TRINITY_DN51703_c0_g2	0.000	0.000	0.000	2.518	0.000	0.000	0.000	0.000	0.000	0.696
TRINITY_DN51703_c2_g1	0.000	0.000	0.000	3.903	0.000	7.672	0.000	0.000	0.000	1.077
TRINITY_DN517042_c0_g1	0.408	0.171	0.000	0.000	0.341	0.000	0.000	0.416	0.309	0.083
TRINITY_DN517044_c0_g1	1.690	0.000	2.312	0.000	0.000	0.000	0.000	0.000	0.000	0.690
TRINITY_DN517045_c0_g1	0.000	0.000	0.000	0.000	0.000	0.000	0.000	0.000	0.253	0.000
TRINITY_DN517048_c0_g1	0.000	0.000	0.000	2.888	0.000	0.000	0.000	0.000	0.000	0.000
TRINITY_DN517049_c0_g1	0.000	0.000	0.000	0.000	0.000	0.000	0.000	0.000	0.000	0.000
TRINITY_DN51704_c0_g1	0.000	0.000	0.000	0.000	2.515	0.000	0.000	0.000	0.000	0.000
TRINITY_DN517050_c0_g1	0.312	0.000	0.000	0.000	0.000	0.000	0.000	0.000	0.000	0.000
TRINITY_DN517051_c0_g1	0.000	0.784	0.000	0.000	0.000	0.000	0.000	0.000	0.778	0.347
TRINITY_DN517052_c1_g1	0.000	0.000	0.000	0.000	0.000	0.000	0.000	0.000	0.599	0.496
TRINITY_DN517054_c0_g1	0.000	0.000	0.000	0.000	0.000	0.000	0.000	0.000	1.146	0.000
TRINITY_DN517054_c1_g1	0.000	0.000	0.000	0.000	0.000	0.000	0.000	0.000	0.000	0.000
TRINITY_DN517054_c2_g1	0.000	1.075	0.000	0.000	0.000	0.000	4.535	0.000	0.000	0.000
TRINITY_DN517054_c3_g1	0.000	0.000	0.000	0.000	0.000	0.000	0.000	0.000	0.000	0.000
TRINITY_DN517054_c5_g1	0.000	1.932	0.000	0.000	0.000	0.000	0.000	0.000	0.000	0.815
TRINITY_DN517055_c0_g1	0.000	0.000	0.000	0.000	0.000	0.000	0.000	0.000	0.000	0.000
TRINITY_DN517056_c0_g1	0.000	1.009	0.000	0.000	0.000	0.000	0.000	0.000	0.000	0.000
TRINITY_DN517057_c0_g1	0.000	0.000	0.000	0.000	0.000	0.000	0.000	0.000	0.000	0.000
TRINITY_DN517058_c0_g1	0.000	0.000	0.000	0.000	0.000	0.000	0.000	0.000	0.000	0.000
TRINITY_DN517058_c0_g2	0.000	0.000	0.000	0.000	0.000	0.000	0.000	0.000	0.000	0.000
TRINITY_DN51705_c0_g1	1.142	0.484	0.000	0.130	0.951	0.416	2.510	0.000	0.286	0.939
TRINITY_DN51705_c1_g1	0.000	0.000	0.000	0.000	0.000	0.000	0.000	0.000	0.000	0.000
TRINITY_DN51705_c1_g2	0.000	0.000	0.000	0.000	0.000	0.000	0.000	0.000	0.000	1.049
TRINITY_DN51705_c2_g1	0.000	0.000	0.000	0.000	0.000	0.000	0.000	0.000	0.000	0.000
TRINITY_DN51705_c2_g2	0.000	0.000	0.000	0.000	0.000	0.000	0.000	0.000	1.393	0.000
TRINITY_DN51705_c3_g1	0.000	0.000	0.000	0.000	0.000	0.000	0.000	2.237	0.000	0.000
TRINITY_DN51705_c4_g1	1.591	0.000	0.000	0.000	0.000	0.000	0.000	2.279	0.593	2.372
TRINITY_DN51705_c4_g2	1.225	0.000	2.086	1.665	0.000	3.642	4.016	0.000	4.014	1.007
TRINITY_DN517061_c0_g1	0.000	0.000	0.000	0.000	0.000	0.000	0.000	0.000	0.000	0.000
TRINITY_DN517063_c0_g1	0.000	0.000	0.000	0.000	0.000	0.000	0.000	0.000	1.393	0.000
TRINITY_DN517063_c0_g2	0.000	0.000	0.000	0.000	0.000	0.000	0.000	0.000	0.000	0.000
TRINITY_DN517065_c0_g1	0.000	0.000	0.000	0.000	0.000	0.000	0.000	0.000	0.000	0.000
TRINITY_DN517065_c1_g1	0.000	0.000	0.000	0.000	0.000	0.000	0.000	0.000	0.000	0.000
TRINITY_DN517068_c0_g1	0.000	0.000	0.844	0.000	0.000	0.000	0.000	0.000	0.000	0.000
TRINITY_DN51706_c0_g1	0.000	0.000	0.000	0.000	0.000	0.000	0.000	0.000	0.000	0.000
TRINITY_DN51706_c2_g1	3.552	2.082	0.000	0.000	0.000	0.000	0.000	0.000	0.000	0.880
TRINITY_DN517071_c0_g1	4.986	1.827	16.058	13.424	0.000	0.000	2.705	6.503	0.000	2.970
TRINITY_DN517072_c0_g1	0.000	0.000	0.000	0.000	0.000	0.000	0.000	0.000	0.000	0.000
TRINITY_DN517074_c0_g1	0.000	0.000	2.283	0.000	0.000	0.000	1.705	0.000	0.000	0.000
TRINITY_DN517075_c0_g1	0.000	0.000	0.000	0.000	0.000	0.000	0.000	0.000	0.000	0.000
TRINITY_DN517075_c1_g1	0.000	0.000	0.000	0.000	0.000	0.000	0.000	0.000	0.000	0.000
TRINITY_DN517076_c0_g1	0.000	0.000	0.473	0.000	0.585	0.000	0.000	0.000	0.000	0.000
TRINITY_DN517077_c1_g1	0.000	0.000	0.000	0.000	1.859	0.000	0.000	0.000	0.000	0.468
TRINITY_DN517078_c0_g1	0.000	0.000	0.000	0.000	0.000	0.000	0.000	0.000	0.000	0.184
TRINITY_DN51707_c0_g1	0.000	0.000	0.000	0.000	0.000	0.000	0.000	0.000	0.000	0.000
TRINITY_DN51707_c0_g2	0.000	0.000	0.000	0.000	0.000	0.000	0.000	0.000	0.000	0.512
TRINITY_DN517080_c0_g1	0.000	0.000	0.000	0.000	0.000	0.000	0.000	0.000	0.000	0.000
TRINITY_DN517082_c0_g1	0.237	0.292	0.158	0.182	0.396	0.172	0.208	0.000	0.060	0.096
TRINITY_DN517083_c0_g1	0.000	0.000	0.000	0.000	0.000	0.000	0.000	0.000	0.000	0.000
TRINITY_DN517086_c0_g1	0.000	0.000	0.000	0.000	0.000	0.000	0.000	0.000	0.000	0.176
TRINITY_DN517087_c0_g1	0.000	0.000	0.000	0.000	0.000	0.000	0.000	0.000	0.000	0.000
TRINITY_DN517088_c0_g1	0.000	0.000	0.000	0.000	0.000	0.000	3.345	0.000	0.000	0.000
TRINITY_DN517089_c0_g1	0.000	0.000	0.000	0.000	0.000	0.000	0.000	0.000	0.000	0.000
TRINITY_DN517089_c1_g1	0.000	0.000	0.000	0.000	0.000	0.000	0.000	0.000	0.000	0.000
TRINITY_DN51708_c0_g2	0.000	0.000	0.000	0.000	0.000	0.000	0.000	0.000	0.000	0.000
TRINITY_DN51708_c0_g3	0.861	0.000	0.000	0.000	0.000	0.000	0.000	0.000	0.000	0.354
TRINITY_DN51708_c1_g1	0.000	0.000	0.000	0.000	0.000	0.000	0.000	0.000	0.000	0.000
TRINITY_DN51708_c2_g1	0.000	0.000	0.000	0.000	0.000	0.000	0.000	0.000	0.000	0.000
TRINITY_DN51708_c3_g1	0.000	0.000	0.000	0.000	0.000	0.000	2.249	0.000	0.000	0.000
TRINITY_DN51708_c5_g1	0.000	0.000	0.000	0.000	0.000	0.000	0.000	0.000	0.000	0.000
TRINITY_DN51708_c6_g1	0.000	0.000	0.000	0.000	0.000	0.000	0.000	0.000	0.000	1.884
TRINITY_DN51708_c7_g1	0.000	0.000	0.000	0.000	0.000	0.000	0.000	0.000	0.000	0.000
TRINITY_DN517090_c0_g1	0.000	0.000	0.000	0.000	0.000	0.000	0.000	0.000	0.000	0.000
TRINITY_DN517093_c0_g1	0.000	0.000	0.000	0.000	0.000	0.000	0.000	0.000	0.000	0.000
TRINITY_DN517094_c0_g1	0.000	0.000	0.000	0.000	0.000	0.000	0.000	0.000	0.000	0.000
TRINITY_DN517095_c0_g1	0.000	0.000	0.000	0.000	0.000	0.000	0.000	0.000	0.000	0.000
TRINITY_DN517095_c0_g2	0.000	0.000	0.000	0.000	0.000	0.000	0.000	0.000	0.000	0.000
TRINITY_DN517095_c0_g3	0.000	0.000	0.000	0.000	0.000	0.000	0.000	0.000	0.000	0.000
TRINITY_DN517095_c0_g4	0.000	0.000	0.000	0.000	0.000	0.000	0.000	0.000	0.000	0.750
TRINITY_DN517095_c2_g1	0.000	0.000	0.000	0.000	0.000	0.000	0.000	0.000	0.000	0.836
TRINITY_DN517096_c0_g1	0.000	0.000	0.000	0.000	1.696	0.000	0.000	0.000	0.000	0.423
TRINITY_DN517097_c0_g1	0.000	0.000	0.000	0.000	0.000	1.409	0.000	0.000	0.934	0.000
TRINITY_DN517099_c0_g1	0.000	0.000	0.000	0.000	0.000	0.000	0.000	0.000	0.000	0.407
TRINITY_DN517099_c1_g1	0.634	0.572	0.859	1.910	0.000	0.000	0.000	1.314	0.000	0.259
TRINITY_DN5170_c0_g1	0.000	0.000	0.000	0.000	0.000	0.000	0.000	0.000	0.000	0.000
TRINITY_DN5170_c0_g3	3.698	1.912	3.977	1.688	4.298	1.079	4.460	3.792	2.762	4.358
TRINITY_DN5170_c0_g4	1.677	1.484	1.546	1.389	0.647	0.936	1.592	1.309	2.444	1.152
TRINITY_DN5170_c0_g5	0.000	0.000	3.257	0.000	0.000	0.000	0.000	0.000	1.192	3.863
TRINITY_DN5170_c0_g6	0.427	0.000	0.000	0.000	0.000	0.310	0.292	0.000	0.000	0.000
TRINITY_DN5170_c2_g1	0.000	0.000	0.812	0.000	0.000	0.000	0.000	0.000	0.296	0.000
TRINITY_DN5170_c4_g1	0.000	0.000	0.000	0.000	0.000	0.000	0.000	0.000	0.000	0.589
TRINITY_DN5170_c6_g1	0.000	0.000	0.000	0.000	0.000	0.000	0.000	0.000	0.000	0.000
TRINITY_DN517102_c1_g1	0.000	0.000	0.000	0.000	0.000	0.000	0.000	0.000	0.000	0.000
TRINITY_DN517104_c0_g1	0.000	0.000	0.000	0.000	0.000	0.000	0.000	0.000	0.000	0.000
TRINITY_DN517104_c1_g1	0.000	0.000	0.000	0.000	0.000	0.000	0.000	0.000	0.265	0.219
TRINITY_DN517107_c0_g1	0.000	0.000	0.000	0.000	0.000	0.000	0.000	0.000	0.000	0.000
TRINITY_DN517107_c0_g2	0.000	0.000	0.000	0.000	0.000	0.000	0.000	0.000	0.000	0.000
TRINITY_DN517107_c0_g3	0.000	0.000	0.000	0.000	0.289	0.000	0.000	0.000	0.262	0.156
TRINITY_DN517107_c0_g4	0.000	0.000	0.000	0.000	0.000	0.000	0.000	0.000	0.000	0.000
TRINITY_DN517107_c0_g6	0.000	0.000	0.000	0.000	0.000	0.000	0.000	0.000	0.000	0.539
TRINITY_DN517107_c1_g1	0.000	0.000	0.000	0.000	0.000	0.000	2.056	0.000	0.000	0.000
TRINITY_DN517108_c0_g1	1.588	0.000	0.000	2.188	0.000	0.000	0.000	0.000	0.000	0.000
TRINITY_DN51710_c0_g1	0.629	0.395	0.423	0.949	3.119	1.838	0.610	1.935	0.490	1.287
TRINITY_DN517111_c0_g1	0.000	0.000	0.000	0.000	0.000	0.000	0.000	0.000	0.000	0.000
TRINITY_DN517112_c1_g1	2.223	0.000	0.000	0.000	0.000	0.000	0.000	0.000	0.000	0.000
TRINITY_DN517113_c0_g1	0.000	0.000	0.000	0.000	0.000	0.000	0.000	0.000	0.343	0.858
TRINITY_DN517115_c0_g1	0.656	1.186	0.889	0.000	0.000	0.000	0.000	0.000	0.000	0.000
TRINITY_DN517117_c0_g2	0.000	0.000	0.000	0.000	0.000	0.000	0.000	2.595	0.000	0.000
TRINITY_DN517119_c0_g1	0.000	3.566	2.505	0.000	0.000	0.000	0.000	0.000	0.914	0.000
TRINITY_DN51711_c0_g1	0.269	0.889	0.360	1.243	0.450	0.000	0.832	0.547	0.800	0.765
TRINITY_DN517123_c0_g1	0.000	3.091	0.000	0.000	0.000	0.000	0.000	0.000	0.000	0.000
TRINITY_DN517123_c2_g1	0.000	0.000	0.940	0.000	0.000	0.000	0.000	0.000	0.000	0.284
TRINITY_DN517125_c0_g1	0.000	0.000	0.000	0.000	0.000	0.000	0.000	0.000	1.321	0.000
TRINITY_DN517126_c0_g1	0.000	0.000	0.000	0.000	0.000	0.000	0.000	0.000	0.000	0.000
TRINITY_DN517128_c1_g1	0.000	0.000	0.000	0.000	0.000	0.000	0.000	0.000	0.000	0.000
TRINITY_DN517129_c0_g1	0.000	0.000	0.000	0.000	0.000	0.000	0.000	0.000	0.000	0.000
TRINITY_DN517129_c1_g1	0.314	1.607	0.000	0.000	0.000	0.000	0.000	0.000	0.785	1.786
TRINITY_DN51712_c0_g1	0.000	0.000	0.000	0.000	0.000	0.000	0.000	0.000	1.393	0.000
TRINITY_DN517130_c0_g1	0.000	0.000	0.000	0.000	0.000	0.000	0.000	0.000	0.000	0.000
TRINITY_DN517134_c0_g1	0.000	0.000	0.000	0.000	0.000	0.000	0.000	0.000	0.000	0.000
TRINITY_DN517134_c1_g1	0.000	0.000	0.000	0.000	0.000	0.000	0.000	0.000	0.000	0.000
TRINITY_DN517135_c0_g1	0.000	0.000	0.000	0.000	0.000	0.000	1.246	2.525	0.000	0.000
TRINITY_DN517136_c0_g1	0.000	0.000	0.000	0.000	0.000	0.000	0.000	0.000	1.113	0.000
TRINITY_DN517138_c0_g1	0.000	0.000	0.000	0.000	0.000	0.000	0.000	0.000	0.000	0.000
TRINITY_DN517138_c12_g1	0.000	0.000	0.000	0.000	0.000	0.000	0.000	0.000	0.000	0.000
TRINITY_DN517138_c13_g1	0.000	1.308	0.000	0.000	0.000	0.000	0.000	0.000	0.000	0.000
TRINITY_DN517138_c14_g1	0.000	0.000	0.000	0.000	0.000	0.000	0.000	0.000	0.000	1.020
TRINITY_DN517138_c15_g1	0.000	0.000	0.000	0.000	0.000	0.000	0.000	0.000	0.000	0.000
TRINITY_DN517138_c1_g1	0.000	0.000	0.624	0.702	1.535	0.000	0.000	0.000	0.000	0.000
TRINITY_DN517138_c2_g1	0.000	0.000	0.000	0.000	0.000	0.000	0.000	0.000	0.314	0.261
TRINITY_DN517138_c3_g1	0.000	0.000	1.220	0.000	0.000	0.441	0.831	0.619	0.303	0.000
TRINITY_DN517138_c4_g1	0.000	0.000	0.000	0.000	0.000	0.000	0.000	0.000	0.000	0.000
TRINITY_DN517138_c6_g1	0.479	1.264	1.291	0.000	0.793	0.701	0.907	0.000	0.474	0.195
TRINITY_DN517138_c7_g1	0.000	0.000	0.000	0.000	0.000	0.000	0.000	0.000	0.000	0.894
TRINITY_DN517138_c9_g1	0.000	0.000	0.000	0.000	0.000	0.000	0.000	0.000	0.000	0.000
TRINITY_DN517139_c0_g1	0.000	1.916	0.000	0.000	0.000	0.000	0.000	0.000	0.000	0.000
TRINITY_DN517139_c0_g2	3.607	0.000	0.000	0.000	0.000	0.000	0.000	0.000	0.000	0.000
TRINITY_DN517139_c1_g1	2.371	0.811	0.000	0.000	0.000	0.000	0.000	0.000	0.612	1.019
TRINITY_DN517139_c1_g2	0.000	0.000	0.000	0.000	0.000	0.000	0.000	0.000	0.000	0.000
TRINITY_DN517139_c1_g3	0.000	0.000	0.000	0.000	0.000	0.000	0.000	0.000	0.000	0.000
TRINITY_DN517139_c3_g2	0.000	0.000	0.000	0.000	0.000	0.000	2.720	0.000	0.000	0.424
TRINITY_DN517139_c4_g1	0.000	0.000	0.000	0.000	0.000	0.000	0.000	0.000	0.000	0.000
TRINITY_DN51713_c1_g1	0.000	2.355	0.000	0.000	0.000	0.000	0.000	0.000	1.444	0.000
TRINITY_DN517140_c0_g1	1.297	1.399	0.000	0.000	0.000	2.103	1.318	0.000	1.926	1.730
TRINITY_DN517140_c0_g2	0.470	0.000	0.632	0.711	0.777	0.687	1.331	0.968	0.000	0.000
TRINITY_DN517140_c0_g3	0.000	0.000	0.000	0.000	0.000	0.000	0.000	0.000	0.000	0.000
TRINITY_DN517140_c0_g4	0.000	0.000	0.000	0.000	0.000	3.572	2.524	0.000	1.236	0.000
TRINITY_DN517140_c1_g1	0.000	0.000	0.000	1.943	0.000	3.398	1.325	2.679	0.000	0.000
TRINITY_DN517140_c2_g1	0.000	0.000	0.000	0.000	0.000	0.000	0.000	0.000	0.000	0.376
TRINITY_DN517141_c0_g1	0.000	0.000	1.642	0.000	0.000	0.000	0.000	0.000	0.000	0.000
TRINITY_DN517142_c5_g1	0.000	0.000	0.000	0.000	0.000	0.000	0.000	0.000	0.000	0.000
TRINITY_DN517143_c0_g1	0.000	0.000	0.000	0.000	0.000	0.000	0.000	0.000	0.000	0.686
TRINITY_DN517143_c1_g1	0.000	0.000	0.000	0.000	0.000	0.000	0.000	0.000	0.000	1.020
TRINITY_DN517144_c0_g1	0.000	0.000	0.000	0.000	0.000	0.000	0.000	0.000	0.000	0.000
TRINITY_DN517144_c1_g1	0.000	0.000	0.000	0.000	0.000	0.000	0.000	0.000	0.000	0.000
TRINITY_DN517144_c2_g1	0.000	0.000	2.466	0.000	0.000	0.000	0.000	0.000	0.000	0.000
TRINITY_DN517145_c0_g1	0.000	0.756	0.000	0.453	0.000	0.000	0.271	0.000	0.000	0.241
TRINITY_DN517147_c0_g1	0.000	0.000	0.000	0.000	0.000	0.000	0.000	0.000	0.000	0.000
TRINITY_DN517148_c0_g1	0.000	2.341	0.000	0.000	0.000	0.000	0.000	0.000	0.000	0.000
TRINITY_DN517148_c2_g1	0.000	0.000	0.000	0.000	0.000	0.000	0.000	0.000	0.000	0.000
TRINITY_DN51714_c0_g1	0.000	0.000	0.000	0.000	0.000	0.000	0.000	0.000	0.450	0.000
TRINITY_DN51714_c0_g2	2.547	2.082	0.000	0.000	0.000	6.472	0.000	5.019	0.000	0.000
TRINITY_DN51714_c0_g3	0.000	2.108	0.000	0.000	0.000	2.024	0.000	0.000	0.000	0.000
TRINITY_DN51714_c0_g4	0.000	1.997	0.000	0.000	0.000	0.000	0.000	0.000	0.000	2.529
TRINITY_DN517150_c0_g2	0.000	2.749	0.000	0.000	0.000	0.000	2.881	0.000	0.699	0.580
TRINITY_DN517150_c0_g3	0.000	1.464	0.000	0.000	2.469	0.000	0.000	0.000	0.000	0.617
TRINITY_DN517150_c1_g1	0.000	0.000	0.000	0.000	1.487	0.000	0.000	0.000	0.444	0.000
TRINITY_DN517150_c1_g2	0.000	1.357	0.000	2.073	0.000	2.059	0.000	0.000	0.690	0.573
TRINITY_DN517150_c2_g1	0.000	0.000	0.000	0.000	0.000	0.000	0.000	0.000	0.000	0.000
TRINITY_DN517150_c7_g1	0.844	0.000	0.000	0.000	0.000	0.000	0.000	0.000	0.415	0.000
TRINITY_DN517150_c9_g1	0.000	0.000	0.000	0.000	0.000	0.000	0.000	0.000	1.214	0.000
TRINITY_DN517151_c0_g1	0.000	0.000	0.000	0.000	0.000	0.000	0.000	0.000	0.000	0.000
TRINITY_DN517153_c2_g1	0.000	2.129	3.023	0.000	0.000	0.000	0.000	0.000	1.103	2.228
TRINITY_DN517154_c0_g1	0.000	0.000	0.000	0.000	0.000	2.059	0.000	0.000	0.690	0.000
TRINITY_DN517156_c0_g1	0.000	0.000	0.000	0.000	2.707	0.000	0.000	0.000	0.000	0.677
TRINITY_DN517159_c0_g1	0.000	0.000	0.000	0.000	0.000	1.750	0.000	0.000	0.583	0.000
TRINITY_DN517159_c2_g1	0.000	0.000	3.944	4.270	0.000	0.000	0.000	0.000	0.000	1.774
TRINITY_DN517159_c3_g1	1.212	0.000	1.661	3.621	0.000	0.000	0.000	2.497	0.000	2.990
TRINITY_DN517159_c4_g1	0.000	0.000	0.000	0.000	0.000	0.000	0.000	0.000	0.000	0.000
TRINITY_DN517159_c6_g1	0.000	0.000	0.713	0.000	0.000	0.000	0.000	0.000	0.000	0.000
TRINITY_DN517159_c8_g1	0.000	0.000	0.000	0.000	0.000	0.000	0.000	0.000	0.000	1.000
TRINITY_DN51715_c0_g1	0.117	0.287	0.392	0.181	0.000	0.255	0.204	0.000	0.179	0.048
TRINITY_DN517161_c0_g1	0.000	0.000	0.000	0.000	0.000	0.000	0.000	0.000	0.000	0.095
TRINITY_DN517161_c0_g2	0.000	0.000	0.000	0.000	0.000	0.000	0.000	0.000	0.000	1.183
TRINITY_DN517161_c0_g3	0.000	0.000	0.000	0.267	0.000	0.253	0.000	0.000	0.352	0.000
TRINITY_DN517161_c0_g4	0.000	0.000	0.000	0.000	0.000	0.000	0.000	0.000	0.000	0.000
TRINITY_DN517163_c1_g1	0.147	0.243	0.393	0.000	0.000	0.213	0.390	0.895	0.520	0.715
TRINITY_DN517163_c3_g1	0.000	1.221	0.000	0.000	0.000	0.000	0.000	0.000	0.000	0.000
TRINITY_DN517163_c5_g1	0.000	0.000	0.000	0.000	0.000	0.000	2.403	0.000	0.000	0.000
TRINITY_DN517164_c0_g1	0.000	0.953	0.608	0.000	0.757	0.000	0.204	0.463	0.228	1.014
TRINITY_DN517166_c0_g1	0.000	0.000	0.000	0.000	0.000	0.000	0.000	0.000	0.465	0.388
TRINITY_DN517167_c0_g1	0.395	0.000	0.000	0.000	0.000	0.577	0.000	0.000	0.196	0.000
TRINITY_DN517168_c0_g1	0.000	0.000	0.000	0.000	0.000	0.000	0.000	0.000	0.000	0.000
TRINITY_DN51716_c0_g1	0.000	2.545	0.000	0.000	0.000	0.000	0.000	8.816	0.000	0.000
TRINITY_DN517171_c0_g1	0.000	0.000	0.000	0.000	0.000	0.000	0.955	0.000	0.000	0.000
TRINITY_DN517172_c0_g1	0.000	0.000	0.000	0.000	0.000	0.000	0.000	0.000	0.000	0.000
TRINITY_DN517175_c0_g1	0.000	0.000	0.000	0.000	0.000	0.000	9.034	0.000	0.000	0.708
TRINITY_DN517176_c0_g1	0.000	0.000	0.000	0.000	0.000	0.000	0.000	0.000	0.000	0.000
TRINITY_DN517177_c0_g1	0.000	0.000	0.000	0.000	0.000	0.000	0.728	0.000	0.000	0.000
TRINITY_DN517178_c0_g1	0.000	0.000	0.000	0.000	0.000	0.000	0.000	0.000	1.262	0.000
TRINITY_DN517178_c0_g2	0.000	0.000	0.000	0.000	0.000	0.000	0.000	0.000	0.000	0.000
TRINITY_DN517179_c0_g1	0.000	3.807	0.000	5.821	0.000	0.000	0.000	0.000	0.000	0.000
TRINITY_DN517179_c0_g2	0.000	0.000	0.000	0.000	0.000	0.000	0.000	0.000	0.000	0.681
TRINITY_DN51717_c3_g1	1.278	0.265	0.000	0.982	0.800	1.160	0.425	1.298	0.565	0.259
TRINITY_DN51717_c5_g1	0.000	0.000	0.000	0.000	0.000	0.000	0.000	0.000	0.853	0.000
TRINITY_DN517180_c0_g1	0.000	0.000	0.000	0.000	0.000	0.000	1.530	0.000	0.000	0.436
TRINITY_DN517180_c0_g2	0.000	0.000	0.000	0.000	0.000	1.750	0.000	0.000	0.583	0.000
TRINITY_DN517180_c1_g1	0.000	0.000	0.000	0.000	0.000	0.000	0.000	0.000	0.000	0.000
TRINITY_DN517180_c2_g1	0.000	0.000	0.000	0.000	0.000	0.000	0.000	0.000	0.000	0.000
TRINITY_DN517181_c0_g1	0.000	0.365	3.875	0.000	4.583	0.000	0.000	0.000	0.211	0.000
TRINITY_DN517182_c0_g1	0.000	0.000	0.000	0.000	0.000	0.000	1.333	0.000	0.000	0.000
TRINITY_DN517183_c0_g1	0.000	0.000	0.000	0.000	0.000	0.000	0.000	0.000	0.000	2.243
TRINITY_DN517185_c0_g1	0.000	0.160	0.000	0.480	0.000	0.000	0.000	0.000	0.120	0.256
TRINITY_DN517186_c2_g1	0.000	0.000	0.000	0.000	0.000	0.000	0.000	0.000	0.000	0.000
TRINITY_DN51718_c0_g1	2.223	0.000	0.000	0.000	0.000	0.000	0.000	0.000	0.000	0.000
TRINITY_DN51718_c0_g2	0.000	0.000	0.000	0.000	0.000	2.153	0.000	0.000	0.000	1.631
TRINITY_DN51718_c1_g1	0.000	0.000	0.000	0.000	0.000	0.000	0.000	3.864	0.000	0.380
TRINITY_DN51718_c2_g1	0.000	0.000	0.000	3.903	0.000	3.836	0.000	0.000	0.000	0.000
TRINITY_DN51718_c3_g1	0.000	0.000	0.000	0.000	2.038	0.000	0.000	0.000	0.000	0.000
TRINITY_DN517190_c0_g1	0.000	0.000	0.000	0.000	1.640	0.000	0.000	0.000	0.000	0.000
TRINITY_DN517192_c0_g1	0.000	0.000	0.000	0.000	0.000	0.000	0.000	0.000	2.291	0.000
TRINITY_DN517193_c0_g1	0.350	0.000	0.000	4.534	0.547	0.000	0.000	0.000	0.482	0.000
TRINITY_DN517194_c0_g1	1.222	0.000	0.000	0.000	0.000	0.000	0.000	0.000	0.202	0.166
TRINITY_DN5171_c0_g1	0.769	0.334	0.000	0.156	0.000	0.000	0.234	0.000	0.093	0.454
TRINITY_DN5171_c0_g2	0.949	1.788	1.295	0.000	0.000	1.409	0.000	0.000	0.000	0.390
TRINITY_DN5171_c0_g3	0.804	0.000	0.000	0.000	0.000	0.000	0.791	0.000	0.790	1.649
TRINITY_DN5171_c12_g1	0.000	2.066	0.000	0.000	0.000	0.000	0.000	0.000	0.000	0.000
TRINITY_DN5171_c3_g1	0.000	0.000	0.000	0.000	0.000	0.000	0.000	0.000	0.000	0.000
TRINITY_DN5171_c4_g1	0.000	0.000	0.000	0.000	3.496	0.000	0.000	0.000	0.000	0.871
TRINITY_DN5171_c4_g2	3.142	0.000	0.000	0.000	0.000	0.000	0.000	0.000	0.000	0.000
TRINITY_DN5171_c4_g3	5.665	5.764	4.939	3.462	3.302	7.012	5.160	4.629	4.115	6.556
TRINITY_DN517201_c0_g1	0.000	0.000	0.000	0.000	0.000	0.000	0.000	0.000	0.000	0.000
TRINITY_DN517201_c1_g1	0.000	0.000	0.000	0.000	0.000	0.000	0.000	0.000	0.000	0.373
TRINITY_DN517201_c2_g1	0.000	0.000	0.000	0.000	0.000	0.000	0.000	0.000	0.000	0.167
TRINITY_DN517204_c0_g1	0.524	0.400	0.000	0.000	0.000	0.363	0.000	0.548	0.359	0.290
TRINITY_DN517206_c0_g1	1.798	0.000	0.000	0.000	0.000	0.000	0.000	0.000	0.000	0.000
TRINITY_DN517207_c0_g1	0.000	2.860	1.717	3.820	0.000	0.931	1.229	0.000	0.678	0.259
TRINITY_DN517208_c0_g1	0.000	0.000	0.000	0.000	1.650	1.487	0.000	0.000	0.000	0.000
TRINITY_DN51720_c0_g1	2.100	0.000	0.000	0.000	0.000	0.000	0.759	0.000	0.000	0.000
TRINITY_DN51720_c0_g2	0.792	0.677	0.000	0.000	0.000	0.000	0.000	0.000	0.000	0.159
TRINITY_DN517210_c1_g1	0.000	0.000	0.000	0.000	0.000	0.000	0.000	0.000	0.000	0.000
TRINITY_DN517211_c0_g1	0.000	0.000	0.000	0.000	0.000	0.000	0.000	0.000	0.000	0.000
TRINITY_DN517212_c0_g1	1.303	0.000	0.000	0.981	0.000	0.000	0.000	0.000	0.000	1.598
TRINITY_DN517214_c0_g1	0.000	0.000	0.000	0.000	0.000	0.000	0.000	0.000	1.179	0.000
TRINITY_DN517215_c0_g1	0.000	0.000	0.000	0.000	0.000	0.000	0.000	0.000	0.000	1.089
TRINITY_DN517217_c0_g1	0.000	0.000	0.000	0.000	0.000	0.000	0.000	0.000	0.000	0.000
TRINITY_DN517219_c0_g1	0.000	0.000	0.000	0.000	0.000	0.000	0.000	0.000	0.000	2.861
TRINITY_DN517219_c1_g1	0.000	0.000	0.000	0.000	0.000	0.000	0.000	0.000	0.000	0.682
TRINITY_DN517219_c1_g2	0.368	0.000	0.495	0.000	0.000	0.000	0.342	0.000	0.183	0.150
TRINITY_DN517219_c1_g3	0.000	0.000	0.000	0.000	0.000	0.000	0.000	0.000	1.282	1.827
TRINITY_DN517219_c3_g1	2.346	0.000	0.000	0.000	0.000	0.000	1.187	0.000	0.000	0.000
TRINITY_DN517219_c4_g1	0.000	3.984	0.000	0.000	0.000	0.000	0.000	0.000	0.000	0.000
TRINITY_DN51721_c0_g1	1.205	0.330	0.000	0.000	0.000	0.558	1.067	0.000	0.571	1.134
TRINITY_DN51721_c0_g2	0.000	0.000	0.000	0.000	0.000	0.000	0.000	0.000	0.000	0.000
TRINITY_DN51721_c1_g1	0.000	0.000	0.000	0.000	0.000	0.000	0.000	0.000	0.000	0.320
TRINITY_DN51721_c1_g2	0.765	0.000	0.000	0.000	0.000	0.000	0.000	1.586	2.252	0.000
TRINITY_DN51721_c1_g3	1.572	0.465	0.000	0.000	0.000	0.768	0.499	0.000	0.000	0.320
TRINITY_DN51721_c2_g1	1.034	0.000	0.000	0.000	0.927	0.000	0.000	0.000	0.000	0.619
TRINITY_DN517220_c0_g1	0.000	0.000	0.000	0.000	0.000	0.000	0.000	0.000	0.000	0.000
TRINITY_DN517222_c0_g1	0.000	0.000	3.773	0.000	0.000	0.000	0.000	2.512	0.000	0.501
TRINITY_DN517222_c0_g3	0.000	0.000	0.000	3.748	0.000	0.000	0.000	0.000	0.000	0.000
TRINITY_DN517222_c0_g4	0.000	0.000	0.000	4.031	0.000	3.951	0.000	0.000	0.000	0.000
TRINITY_DN517222_c1_g1	0.000	0.000	0.000	0.000	0.000	0.000	0.000	0.000	0.000	0.000
TRINITY_DN517223_c1_g1	0.000	0.000	0.000	0.000	0.000	0.000	0.000	0.000	0.000	0.000
TRINITY_DN517224_c0_g1	2.024	0.000	0.000	0.000	1.665	0.000	0.000	0.000	0.499	0.831
TRINITY_DN517227_c0_g1	0.000	0.000	0.000	0.000	0.000	0.000	0.000	0.000	0.000	0.000
TRINITY_DN517228_c0_g1	9.525	0.000	0.000	0.000	0.000	0.000	0.000	0.000	0.000	1.071
TRINITY_DN517228_c1_g1	0.000	0.000	0.000	0.000	0.000	0.000	0.000	0.000	0.000	0.000
TRINITY_DN51722_c0_g1	0.167	0.711	0.000	0.000	0.000	0.000	2.412	0.000	0.274	0.680
TRINITY_DN51722_c0_g2	0.000	0.000	0.000	0.000	0.000	0.000	0.000	0.000	0.000	0.000
TRINITY_DN51722_c11_g1	0.000	0.000	0.000	0.000	0.000	0.000	0.000	0.000	0.000	0.000
TRINITY_DN51722_c15_g1	0.000	0.000	0.000	3.195	0.000	0.000	0.000	0.000	0.000	0.000
TRINITY_DN51722_c1_g1	0.000	0.000	0.000	0.000	0.000	0.000	0.000	0.000	0.000	0.000
TRINITY_DN51722_c2_g1	0.000	0.000	0.000	0.000	0.000	0.000	0.000	0.000	0.000	0.000
TRINITY_DN51722_c2_g2	0.000	0.000	0.000	0.000	0.000	0.000	0.000	0.000	0.000	0.000
TRINITY_DN51722_c4_g2	0.000	0.000	0.000	0.000	0.000	0.000	0.979	0.000	0.000	0.000
TRINITY_DN517230_c0_g1	0.000	0.000	2.566	0.000	0.000	0.000	0.000	0.000	1.388	0.000
TRINITY_DN517230_c0_g2	0.000	0.000	0.000	0.000	0.000	0.000	0.000	0.000	0.000	0.000
TRINITY_DN517231_c0_g1	0.000	0.146	0.704	0.000	0.000	0.000	0.000	0.000	0.237	0.000
TRINITY_DN517232_c0_g1	0.000	1.474	0.000	0.000	0.000	0.000	0.000	0.000	0.000	0.327
TRINITY_DN517233_c0_g1	0.000	0.000	0.000	0.000	0.000	0.000	0.000	0.000	0.000	0.000
TRINITY_DN517234_c0_g1	0.000	2.201	0.000	0.000	0.000	0.000	0.000	0.000	0.000	0.000
TRINITY_DN517234_c0_g2	0.000	0.000	0.000	0.000	0.000	0.000	0.000	0.000	0.000	0.000
TRINITY_DN517234_c1_g1	0.000	0.000	0.000	0.000	0.000	0.000	0.000	0.000	0.000	0.000
TRINITY_DN517235_c0_g1	0.000	0.000	0.000	0.000	0.000	0.000	0.000	0.200	0.000	0.000
TRINITY_DN517237_c0_g1	1.085	0.000	0.000	0.000	0.000	0.000	1.090	0.000	0.000	0.000
TRINITY_DN517238_c0_g1	0.000	0.000	0.000	0.000	0.000	0.000	0.407	0.000	0.215	0.177
TRINITY_DN51723_c0_g1	0.000	0.000	0.000	0.000	0.000	0.000	0.000	0.000	1.282	1.040
TRINITY_DN51723_c0_g2	0.000	0.000	0.000	0.000	0.000	0.000	0.000	0.000	0.000	0.533
TRINITY_DN51723_c1_g1	0.000	0.000	0.000	0.000	0.000	2.088	0.000	0.000	0.000	0.000
TRINITY_DN51723_c2_g1	0.808	0.000	0.000	0.000	0.000	0.000	2.385	0.000	0.000	0.000
TRINITY_DN51723_c2_g2	0.000	1.872	0.000	0.000	0.000	1.468	0.000	0.000	0.000	0.812
TRINITY_DN51723_c2_g3	0.000	0.000	0.000	0.000	0.000	0.000	0.000	0.000	0.000	0.760
TRINITY_DN51723_c3_g1	0.000	0.000	0.000	0.000	0.000	0.000	0.000	0.000	0.000	0.000
TRINITY_DN517243_c0_g1	5.716	0.000	0.000	0.000	3.115	0.000	0.000	0.000	0.000	0.000
TRINITY_DN517248_c0_g1	1.027	0.000	0.000	0.000	0.000	0.000	0.000	0.000	0.000	0.000
TRINITY_DN517248_c0_g2	0.000	0.000	0.000	0.000	0.000	0.000	0.000	0.000	0.000	0.000
TRINITY_DN517248_c0_g4	0.000	0.000	0.000	0.000	0.000	0.000	0.000	0.000	0.510	0.210
TRINITY_DN517248_c0_g5	0.000	0.000	0.000	0.000	0.000	0.000	0.000	0.000	0.000	0.000
TRINITY_DN517248_c1_g1	0.283	0.000	0.000	0.000	0.000	0.000	0.000	0.000	0.283	0.230
TRINITY_DN517250_c0_g1	0.000	2.474	0.000	1.235	0.000	0.000	0.000	0.000	0.000	0.000
TRINITY_DN517251_c0_g1	0.000	0.000	0.000	0.000	0.000	0.000	0.000	0.000	0.000	0.000
TRINITY_DN517253_c0_g1	0.000	0.000	0.000	0.000	0.000	0.000	0.000	0.000	0.000	0.000
TRINITY_DN517253_c0_g2	0.000	0.000	0.000	0.000	0.000	0.000	0.000	0.000	0.089	0.323
TRINITY_DN517253_c0_g3	0.000	0.000	0.000	0.667	0.363	0.949	0.195	0.000	0.110	0.265
TRINITY_DN517253_c0_g4	0.000	0.000	0.000	0.000	0.000	0.000	0.320	0.711	0.000	0.141
TRINITY_DN517253_c0_g5	0.000	0.000	0.000	0.000	0.000	0.000	0.000	0.000	0.000	0.000
TRINITY_DN517253_c1_g2	0.000	0.000	0.000	0.000	0.000	0.000	0.000	0.000	0.000	0.000
TRINITY_DN517253_c3_g1	1.791	0.000	0.000	0.000	0.000	0.000	0.000	0.000	1.787	0.732
TRINITY_DN517255_c0_g1	0.000	0.000	0.000	0.875	0.000	0.000	0.000	0.000	0.000	0.000
TRINITY_DN517256_c0_g1	0.000	0.000	0.000	0.000	0.000	0.000	0.000	0.000	0.000	0.000
TRINITY_DN517257_c0_g1	0.329	0.281	0.882	0.501	0.000	0.000	0.000	0.000	0.000	0.591
TRINITY_DN517258_c0_g1	0.000	0.000	0.000	0.000	0.000	0.000	0.000	0.000	1.308	2.117
TRINITY_DN517258_c0_g2	0.000	0.000	0.000	0.000	0.000	0.000	1.180	0.000	0.000	0.000
TRINITY_DN51725_c3_g1	0.000	0.000	0.000	0.000	0.000	0.000	0.000	3.864	0.000	0.000
TRINITY_DN51725_c4_g2	0.000	0.000	0.000	0.000	0.000	0.000	0.000	0.000	0.000	0.000
TRINITY_DN517260_c2_g1	0.000	0.000	0.000	0.000	3.781	0.000	0.000	0.000	0.000	0.000
TRINITY_DN517260_c3_g1	0.000	0.955	1.377	1.514	0.000	0.000	1.009	0.000	0.000	1.240
TRINITY_DN517261_c1_g1	0.071	0.318	0.000	0.586	0.000	0.277	0.000	0.000	0.000	0.000
TRINITY_DN517261_c1_g2	0.700	0.000	0.000	0.000	0.000	0.000	0.000	0.383	0.379	0.305
TRINITY_DN517261_c2_g1	0.000	0.196	0.000	0.000	0.000	0.000	0.000	0.000	0.117	0.190
TRINITY_DN517261_c2_g3	2.072	0.000	0.000	0.000	3.376	0.000	0.000	0.000	1.029	0.843
TRINITY_DN517261_c4_g1	0.000	0.000	0.000	0.000	0.000	1.658	0.000	1.169	0.000	0.462
TRINITY_DN517263_c0_g1	0.000	0.000	0.000	0.000	0.000	0.000	0.000	0.000	0.000	0.000
TRINITY_DN517264_c1_g1	0.000	0.000	0.000	0.000	0.000	0.000	0.000	0.000	0.000	0.000
TRINITY_DN517265_c0_g1	0.000	0.000	0.000	0.000	0.000	0.000	0.000	0.000	0.000	0.000
TRINITY_DN517267_c1_g1	0.000	0.000	0.000	0.000	0.000	0.000	0.000	0.000	0.000	0.000
TRINITY_DN517269_c0_g1	0.000	0.000	0.000	0.000	0.000	0.000	0.000	0.000	0.000	0.000
TRINITY_DN51726_c0_g1	0.000	0.737	0.000	0.000	0.000	0.000	0.000	0.000	0.000	0.000
TRINITY_DN51726_c0_g2	0.956	1.005	0.770	0.366	0.797	1.738	0.431	1.949	0.840	1.746
TRINITY_DN517270_c0_g1	2.001	0.000	0.000	0.000	0.000	0.000	0.000	0.000	0.000	0.815
TRINITY_DN517273_c0_g1	0.000	0.000	0.000	0.000	0.000	0.000	0.000	0.000	0.000	0.000
TRINITY_DN517274_c0_g1	0.000	0.000	1.724	1.879	0.000	0.000	2.561	0.000	0.000	0.519
TRINITY_DN517276_c0_g1	0.000	0.000	0.000	7.357	0.000	0.000	2.563	0.000	1.257	0.000
TRINITY_DN517277_c1_g1	0.000	0.000	0.000	0.000	0.000	0.000	0.000	0.000	0.247	0.000
TRINITY_DN51727_c0_g1	0.000	0.000	0.000	0.000	0.000	0.000	0.000	0.000	0.000	0.000
TRINITY_DN51727_c1_g1	0.000	0.000	0.000	0.000	0.000	0.000	0.000	0.000	0.000	0.000
TRINITY_DN51727_c4_g1	0.000	0.000	0.000	0.000	0.000	0.000	0.000	0.000	0.000	0.000
TRINITY_DN51727_c5_g1	0.000	0.000	0.000	0.000	0.000	0.000	0.000	0.000	0.000	0.000
TRINITY_DN517280_c0_g1	0.000	0.000	0.000	0.000	0.000	0.000	0.000	0.000	0.000	0.000
TRINITY_DN517284_c2_g1	1.969	3.429	0.000	7.448	4.804	0.000	0.000	6.321	0.000	0.000
TRINITY_DN517284_c3_g1	2.073	0.000	0.000	0.000	0.000	0.000	0.000	0.000	2.058	2.530
TRINITY_DN517285_c0_g1	0.000	0.325	0.000	0.000	0.000	0.000	2.100	0.000	0.000	0.000
TRINITY_DN517285_c0_g2	0.000	0.000	0.000	0.000	2.672	0.000	0.000	0.000	0.812	0.000
TRINITY_DN517286_c0_g1	0.000	0.000	0.000	0.000	0.000	1.251	0.000	1.749	0.000	0.000
TRINITY_DN517286_c1_g1	0.000	1.056	0.000	0.000	0.000	0.000	0.000	0.000	0.000	0.000
TRINITY_DN517287_c0_g1	0.000	0.000	0.000	0.000	0.000	0.000	0.000	0.000	0.000	0.000
TRINITY_DN517289_c0_g1	0.000	0.000	0.000	0.000	0.000	0.000	0.000	0.000	0.000	0.000
TRINITY_DN51728_c0_g1	0.000	0.000	0.000	0.000	0.000	4.992	0.426	0.000	0.000	0.343
TRINITY_DN51728_c0_g2	0.000	0.000	0.000	0.000	0.000	0.000	0.000	0.000	2.388	1.106
TRINITY_DN51728_c2_g1	0.000	2.560	0.000	0.000	0.000	0.000	0.000	0.000	0.000	0.000
TRINITY_DN517290_c0_g1	0.000	0.000	0.000	0.000	0.000	0.000	0.000	0.000	0.000	0.000
TRINITY_DN517291_c0_g1	0.000	0.000	0.000	0.000	0.000	3.916	0.000	0.000	0.000	1.100
TRINITY_DN517292_c0_g1	0.000	0.000	0.000	0.000	0.000	0.000	0.000	0.000	0.000	0.000
TRINITY_DN517292_c3_g1	0.000	0.000	0.000	0.000	0.000	0.000	0.000	0.000	0.000	0.000
TRINITY_DN517292_c5_g1	0.000	0.000	0.000	0.000	0.000	0.000	0.000	0.000	0.000	0.355
TRINITY_DN517294_c0_g1	0.000	0.000	0.000	1.450	0.000	0.000	0.000	0.000	0.000	0.397
TRINITY_DN517296_c0_g1	1.819	0.000	0.000	0.000	0.000	2.658	0.000	0.000	0.907	0.000
TRINITY_DN517296_c1_g1	0.000	0.000	2.489	2.694	0.000	0.000	0.000	0.000	0.000	0.744
TRINITY_DN517296_c2_g1	0.000	0.000	0.000	0.000	3.405	0.000	2.142	0.000	0.000	0.000
TRINITY_DN517296_c4_g1	0.000	2.454	0.000	0.000	0.000	0.000	0.000	0.000	0.000	1.049
TRINITY_DN517297_c0_g1	0.000	0.000	0.000	0.000	0.000	0.000	0.000	0.000	0.000	0.000
TRINITY_DN517297_c0_g2	0.000	1.221	0.000	0.000	0.000	0.000	0.000	0.000	0.000	0.000
TRINITY_DN517297_c1_g1	0.000	0.000	3.168	0.000	0.000	0.000	7.100	0.000	2.315	1.884
TRINITY_DN517297_c3_g1	2.459	0.000	0.000	0.000	0.000	0.000	0.000	0.000	0.000	0.000
TRINITY_DN51729_c0_g2	0.000	0.000	0.000	0.000	2.071	0.000	1.281	0.000	0.000	0.000
TRINITY_DN51729_c0_g3	0.000	0.000	0.000	0.000	0.000	0.000	0.000	0.000	0.000	0.000
TRINITY_DN51729_c0_g4	0.000	0.000	2.676	0.000	0.000	0.000	1.551	2.620	0.000	0.000
TRINITY_DN5172_c0_g1	1.383	0.000	4.743	2.663	0.000	1.318	2.552	0.708	0.690	1.544
TRINITY_DN5172_c1_g1	6.099	6.332	0.000	0.000	1.309	4.945	5.859	9.278	7.700	2.477
TRINITY_DN517302_c0_g1	0.000	0.000	0.000	0.000	0.000	0.000	0.000	0.000	0.000	0.000
TRINITY_DN517303_c0_g1	0.167	0.138	0.000	0.512	0.278	0.484	0.148	0.000	0.169	0.338
TRINITY_DN517306_c0_g1	0.000	0.000	0.000	0.000	0.000	0.000	0.000	0.000	0.000	0.000
TRINITY_DN517308_c0_g1	0.000	0.000	0.000	3.506	3.907	0.000	0.000	0.000	0.000	0.975
TRINITY_DN517308_c1_g2	0.000	0.000	0.000	0.000	0.000	0.000	0.000	0.000	0.000	0.000
TRINITY_DN517308_c2_g1	0.000	0.000	0.000	0.000	0.000	0.000	0.000	0.000	0.000	0.000
TRINITY_DN51730_c0_g1	0.000	0.000	0.000	0.000	0.000	0.000	0.000	0.000	0.000	0.000
TRINITY_DN517311_c0_g1	0.000	0.000	0.000	0.000	0.000	0.000	0.000	0.000	0.000	0.000
TRINITY_DN517311_c1_g1	0.000	0.000	0.000	0.000	0.000	0.000	0.000	0.000	0.000	0.000
TRINITY_DN517312_c1_g1	0.000	0.000	0.000	0.000	0.000	0.000	0.000	0.000	0.000	1.774
TRINITY_DN517314_c0_g1	0.000	2.428	0.000	0.000	0.000	0.000	2.603	0.000	0.000	0.000
TRINITY_DN517315_c0_g1	0.645	0.582	0.000	0.000	0.000	0.000	0.000	0.000	0.000	0.000
TRINITY_DN517315_c1_g1	0.000	0.000	0.000	0.000	0.000	0.000	0.000	0.000	0.000	0.000
TRINITY_DN517319_c1_g1	0.000	0.000	0.000	0.000	0.000	0.000	0.000	0.000	0.000	0.000
TRINITY_DN51731_c0_g1	0.000	0.000	0.000	0.000	0.000	0.000	0.000	0.000	0.000	0.000
TRINITY_DN51731_c1_g1	0.000	0.000	0.000	0.000	0.000	0.000	0.000	0.000	1.122	0.466
TRINITY_DN517320_c0_g1	0.000	0.000	0.000	0.000	0.000	0.000	0.000	0.000	0.000	0.000
TRINITY_DN517322_c0_g1	0.000	0.000	1.271	0.000	0.000	0.000	0.000	0.000	0.458	0.383
TRINITY_DN517322_c1_g1	0.000	0.000	0.000	0.000	0.000	0.000	0.000	0.000	0.000	0.000
TRINITY_DN517322_c4_g1	0.000	0.000	0.000	0.000	0.000	0.000	0.000	0.000	0.000	0.000
TRINITY_DN517323_c0_g1	0.000	0.000	0.000	0.000	0.000	0.000	0.000	0.000	0.000	0.000
TRINITY_DN517323_c1_g1	0.000	0.000	0.000	0.000	0.000	0.000	0.000	0.000	0.000	0.000
TRINITY_DN517324_c1_g1	0.000	0.000	0.000	0.000	0.000	0.000	0.000	0.000	0.000	0.000
TRINITY_DN517326_c0_g1	0.000	0.392	0.000	0.000	0.000	0.000	0.423	0.000	0.222	0.183
TRINITY_DN517327_c1_g1	0.000	2.474	0.000	0.000	0.000	0.000	0.000	0.000	0.000	2.117
TRINITY_DN517328_c0_g1	0.000	0.000	0.000	0.000	0.000	0.000	0.000	0.000	1.065	0.871
TRINITY_DN51732_c0_g1	1.335	0.605	0.000	4.369	0.000	0.981	0.000	0.000	0.726	1.911
TRINITY_DN51732_c2_g1	0.000	0.000	0.000	0.000	0.000	0.000	0.000	0.000	0.000	0.000
TRINITY_DN51732_c3_g1	0.000	0.000	0.000	0.000	0.000	0.000	0.000	0.000	0.677	0.799
TRINITY_DN517330_c0_g1	0.000	0.000	0.000	0.000	0.000	0.000	0.000	0.000	0.000	0.000
TRINITY_DN517332_c0_g1	0.000	0.000	0.000	0.000	0.000	0.000	0.000	0.000	0.000	0.000
TRINITY_DN517333_c0_g1	0.000	1.075	0.000	0.000	0.000	0.000	0.000	0.000	0.000	0.000
TRINITY_DN517333_c1_g1	0.000	0.000	0.000	0.000	0.000	0.000	0.000	0.000	0.000	0.000
TRINITY_DN517335_c0_g1	0.000	0.000	0.000	0.000	0.000	0.000	0.000	0.000	0.128	0.000
TRINITY_DN517336_c0_g1	0.000	0.000	0.000	1.383	1.862	0.000	0.431	0.000	0.000	0.692
TRINITY_DN517336_c0_g2	0.000	0.000	0.000	0.000	0.000	0.000	0.000	0.000	0.778	0.642
TRINITY_DN517336_c0_g3	0.000	1.391	0.000	0.000	0.000	0.000	0.000	0.000	0.708	0.587
TRINITY_DN517336_c1_g1	0.000	0.000	0.000	0.000	0.000	0.000	0.000	0.000	0.000	0.000
TRINITY_DN517336_c1_g2	0.000	0.000	0.000	0.000	0.000	0.000	0.000	0.000	0.000	0.000
TRINITY_DN517336_c2_g1	1.180	1.298	0.000	0.670	3.392	0.190	1.387	0.000	1.542	2.980
TRINITY_DN517336_c2_g3	0.563	0.000	2.285	0.851	0.000	4.832	1.622	0.000	0.278	1.841
TRINITY_DN517336_c2_g4	0.000	0.000	0.000	0.000	0.000	0.000	0.000	0.000	0.000	2.098
TRINITY_DN517337_c1_g1	0.000	0.000	0.000	0.000	0.000	0.000	0.000	0.000	0.000	0.000
TRINITY_DN517339_c0_g2	0.000	0.000	0.000	0.000	0.000	0.000	0.000	0.000	0.000	0.000
TRINITY_DN51733_c0_g1	0.000	2.181	2.077	2.246	0.000	0.000	0.000	0.000	0.000	0.621
TRINITY_DN51733_c0_g2	0.000	1.138	0.000	0.000	0.000	1.760	0.000	0.000	0.586	0.000
TRINITY_DN517340_c0_g1	1.451	0.662	0.000	2.177	1.194	2.137	0.000	0.000	0.356	0.000
TRINITY_DN517341_c0_g1	0.000	3.031	0.000	0.000	0.000	0.000	0.000	0.000	0.000	0.000
TRINITY_DN517343_c2_g1	0.000	0.000	0.000	0.000	0.000	3.480	0.000	0.000	0.000	0.975
TRINITY_DN517344_c0_g1	2.016	0.000	2.753	0.000	0.000	0.000	0.000	0.000	0.000	0.000
TRINITY_DN517345_c0_g1	0.000	0.000	0.000	0.000	0.000	0.000	0.000	5.065	0.000	0.000
TRINITY_DN517346_c0_g1	0.000	0.000	0.852	0.000	0.000	0.000	0.000	0.000	0.000	0.316
TRINITY_DN517347_c0_g1	0.000	0.000	0.000	0.928	0.000	0.904	0.000	0.000	0.000	0.933
TRINITY_DN517347_c1_g1	1.529	0.000	0.000	0.000	0.000	0.000	0.000	0.000	0.756	0.626
TRINITY_DN517348_c1_g1	0.000	0.000	0.000	0.000	0.000	0.000	5.723	0.000	0.000	0.000
TRINITY_DN517349_c0_g1	0.000	0.278	0.000	0.000	0.540	0.000	0.000	0.665	0.000	0.396
TRINITY_DN51734_c0_g1	0.000	0.000	0.000	0.000	0.000	0.000	0.000	0.000	0.000	0.000
TRINITY_DN51734_c1_g1	0.000	0.000	0.000	0.000	0.000	0.000	0.000	0.000	0.000	0.294
TRINITY_DN517350_c0_g1	0.944	0.000	0.000	1.416	0.000	2.806	0.000	0.000	0.000	0.388
TRINITY_DN517351_c0_g1	0.000	0.000	0.000	0.000	0.000	0.000	1.964	0.000	0.000	0.000
TRINITY_DN517352_c0_g1	0.000	0.000	0.000	0.000	0.000	0.000	0.000	0.000	0.000	0.000
TRINITY_DN517354_c0_g1	0.000	0.000	0.000	0.000	0.000	0.000	0.000	0.000	0.499	0.000
TRINITY_DN517354_c1_g1	1.818	0.000	3.320	0.000	0.000	0.000	0.000	0.000	0.000	0.000
TRINITY_DN517354_c1_g2	0.000	0.000	0.000	0.000	0.000	0.000	0.000	0.000	0.000	0.438
TRINITY_DN517354_c2_g1	0.000	0.000	0.000	0.000	0.000	1.634	2.218	0.000	1.630	0.000
TRINITY_DN517354_c3_g1	1.654	0.767	0.000	0.000	0.000	0.000	0.000	0.000	0.407	0.000
TRINITY_DN517355_c0_g1	0.000	0.000	0.000	0.000	0.000	3.416	0.000	0.000	0.000	0.000
TRINITY_DN517356_c0_g1	0.000	0.000	0.000	0.000	0.000	0.000	0.000	0.000	0.000	0.000
TRINITY_DN517357_c0_g1	0.000	0.000	0.000	0.000	0.000	0.000	0.000	0.000	0.000	0.000
TRINITY_DN517357_c1_g1	0.000	0.000	0.000	0.000	0.000	0.000	0.000	0.000	0.000	0.000
TRINITY_DN517359_c0_g1	0.000	0.000	0.000	0.000	0.000	0.000	0.000	0.000	0.000	0.000
TRINITY_DN517360_c0_g1	0.000	0.000	0.000	0.000	0.000	1.262	1.685	0.000	0.000	0.000
TRINITY_DN517361_c0_g1	0.000	0.000	0.000	0.733	0.000	0.000	0.000	0.000	0.000	0.197
TRINITY_DN517362_c0_g1	0.000	0.000	0.000	0.000	0.000	0.000	0.000	0.000	0.000	0.000
TRINITY_DN517362_c1_g1	0.000	0.000	0.000	0.000	0.000	0.000	0.000	2.029	0.401	0.000
TRINITY_DN517362_c2_g1	0.000	0.000	0.000	0.000	0.000	0.541	0.000	0.000	0.184	0.151
TRINITY_DN517362_c3_g1	0.000	0.000	0.000	0.000	0.000	0.000	0.000	0.000	0.000	0.000
TRINITY_DN517362_c4_g1	0.000	0.430	0.231	0.529	0.000	0.000	0.460	0.000	0.348	0.210
TRINITY_DN517362_c6_g1	0.000	0.000	0.000	0.000	3.745	0.000	4.687	0.000	0.000	0.000
TRINITY_DN517362_c7_g1	1.936	0.000	0.000	0.000	0.000	0.000	0.000	0.000	0.000	0.000
TRINITY_DN517365_c0_g1	0.000	0.614	0.917	0.000	1.117	0.000	0.000	0.000	0.998	0.277
TRINITY_DN517367_c1_g1	0.000	0.000	0.000	0.000	0.000	0.000	0.000	0.000	0.448	0.000
TRINITY_DN517368_c0_g1	0.668	0.000	0.899	0.000	0.000	0.000	0.000	0.000	0.279	0.270
TRINITY_DN517369_c0_g1	1.152	0.663	0.000	0.584	0.000	0.000	1.072	3.152	0.573	1.405
TRINITY_DN51736_c0_g1	0.000	0.000	0.000	0.000	0.000	0.000	0.493	0.000	0.000	0.000
TRINITY_DN517370_c0_g1	0.709	0.000	0.000	2.130	0.000	2.088	0.691	0.000	0.000	1.163
TRINITY_DN517371_c1_g1	0.000	0.000	0.000	0.000	0.000	0.000	0.000	0.000	0.000	1.020
TRINITY_DN517372_c0_g1	2.520	0.000	0.000	0.000	0.000	0.000	0.000	0.000	0.000	0.000
TRINITY_DN517373_c0_g1	0.000	0.000	0.000	0.000	0.000	0.000	0.000	0.000	0.354	0.884
TRINITY_DN517374_c0_g1	0.000	0.000	0.000	0.000	0.000	0.000	0.000	0.000	0.000	0.000
TRINITY_DN517376_c0_g1	0.000	0.000	0.000	0.000	0.000	0.000	0.000	0.000	0.000	0.000
TRINITY_DN517376_c1_g1	0.000	0.000	0.000	2.953	0.000	0.000	0.000	0.000	1.099	0.000
TRINITY_DN517377_c0_g1	0.166	0.138	0.000	0.000	0.553	0.277	0.164	0.000	0.105	0.333
TRINITY_DN517378_c0_g1	0.232	0.000	0.621	0.355	0.000	0.337	0.000	0.000	0.000	0.188
TRINITY_DN517378_c2_g1	0.000	0.000	0.000	0.000	0.000	0.000	0.000	0.000	0.000	0.000
TRINITY_DN517379_c0_g1	0.000	0.000	0.000	0.000	0.000	0.000	0.000	0.000	0.000	0.000
TRINITY_DN51737_c0_g1	0.000	0.000	0.000	0.000	4.124	0.000	0.000	0.000	0.000	0.791
TRINITY_DN51737_c1_g1	0.000	0.000	0.000	0.000	0.000	0.000	0.000	0.000	0.000	0.000
TRINITY_DN517380_c0_g1	0.000	0.000	0.000	2.872	1.575	0.000	1.909	0.000	0.000	0.748
TRINITY_DN517380_c1_g1	2.725	5.115	0.000	0.000	8.786	0.000	2.735	0.000	2.728	1.100
TRINITY_DN517382_c0_g1	0.000	0.000	0.000	0.000	0.000	0.000	0.000	0.000	0.000	0.000
TRINITY_DN517383_c0_g1	0.000	0.000	0.000	0.000	0.000	0.000	0.000	0.000	0.000	0.626
TRINITY_DN517383_c1_g1	1.953	3.778	0.000	0.000	0.000	0.000	6.884	0.000	2.282	0.972
TRINITY_DN517383_c3_g1	0.000	0.000	0.000	0.000	0.000	0.000	0.000	0.000	0.000	0.700
TRINITY_DN517383_c7_g1	0.000	0.000	0.000	0.000	0.000	0.000	0.000	0.000	0.000	0.000
TRINITY_DN517383_c8_g1	0.000	0.000	0.000	0.000	0.000	0.000	0.000	0.000	0.000	0.000
TRINITY_DN517384_c0_g1	0.000	0.000	0.000	0.000	0.000	0.000	0.000	0.000	0.000	0.000
TRINITY_DN517386_c0_g1	0.000	0.000	0.000	0.000	0.000	0.000	0.000	0.000	0.000	0.000
TRINITY_DN517389_c0_g1	0.000	0.000	0.000	0.000	0.000	0.000	0.000	0.000	0.000	0.000
TRINITY_DN51738_c1_g1	1.860	0.000	0.000	0.000	0.000	0.000	0.000	0.000	1.858	0.000
TRINITY_DN51738_c1_g2	0.000	0.422	0.000	0.383	0.417	0.728	2.646	0.000	0.160	0.653
TRINITY_DN51738_c1_g6	2.240	0.000	0.000	3.349	0.000	0.000	0.000	0.000	0.552	1.184
TRINITY_DN51738_c2_g1	0.000	0.000	0.000	0.000	0.000	0.000	0.000	0.000	0.000	0.000
TRINITY_DN51738_c3_g1	0.000	0.000	0.000	0.000	0.000	0.000	0.000	0.000	0.000	0.000
TRINITY_DN51738_c4_g1	0.000	0.000	0.000	0.000	0.000	0.000	0.185	0.000	0.000	0.084
TRINITY_DN517391_c0_g1	0.000	0.000	0.000	0.000	0.000	0.000	0.000	0.000	0.000	0.000
TRINITY_DN517392_c0_g1	3.358	11.881	0.000	4.031	4.433	8.664	3.015	3.014	7.172	1.790
TRINITY_DN517392_c1_g1	0.000	0.000	0.000	0.000	0.000	3.769	7.930	0.000	1.308	3.176
TRINITY_DN517392_c2_g1	5.012	0.000	3.409	3.645	0.000	0.000	0.000	0.000	1.247	1.700
TRINITY_DN517392_c5_g1	2.297	0.000	0.000	0.000	0.000	3.320	0.000	0.000	0.000	1.868
TRINITY_DN517396_c0_g1	0.324	0.000	0.000	0.000	0.000	0.000	0.000	0.000	0.162	0.000
TRINITY_DN517397_c0_g1	0.000	0.000	0.000	0.000	0.000	0.000	0.000	0.000	0.000	0.000
TRINITY_DN517398_c0_g2	0.000	0.000	0.000	0.000	0.000	0.000	0.656	0.000	0.000	0.459
TRINITY_DN51739_c0_g1	1.702	1.658	5.060	6.327	3.904	2.912	2.056	0.000	3.458	2.489
TRINITY_DN51739_c0_g2	1.571	3.051	0.000	4.640	2.564	0.000	0.000	0.000	0.000	1.284
TRINITY_DN5173_c0_g1	3.131	2.374	3.559	3.624	4.193	1.631	1.985	2.110	0.992	17.327
TRINITY_DN517401_c0_g1	0.000	0.000	0.000	0.000	0.000	0.000	0.000	0.000	0.000	0.000
TRINITY_DN517401_c1_g1	0.000	0.000	0.000	0.000	0.000	0.000	0.000	0.000	0.000	0.000
TRINITY_DN517401_c3_g1	0.000	0.000	0.000	0.000	0.000	0.000	0.000	0.000	0.000	0.000
TRINITY_DN517401_c4_g1	0.000	0.000	0.000	0.000	0.000	0.000	0.000	0.000	0.000	0.000
TRINITY_DN517401_c5_g1	0.000	0.000	0.000	0.000	0.000	0.000	0.000	0.000	0.000	0.000
TRINITY_DN517401_c6_g1	0.000	0.000	0.000	0.000	0.000	0.000	0.000	0.000	0.000	0.000
TRINITY_DN517401_c7_g1	0.000	0.000	1.271	1.397	0.000	0.000	0.000	0.000	0.000	0.383
TRINITY_DN517401_c8_g1	0.000	0.000	0.000	0.000	0.000	0.000	0.000	0.000	0.000	0.000
TRINITY_DN517403_c0_g1	0.000	0.000	0.000	0.000	0.000	0.000	2.481	0.000	0.000	0.000
TRINITY_DN517403_c1_g1	0.000	0.000	0.000	0.000	0.000	0.000	0.000	0.000	0.000	0.966
TRINITY_DN517406_c0_g1	0.000	0.000	0.000	0.000	0.000	0.000	0.000	0.000	0.000	0.000
TRINITY_DN517407_c0_g1	0.000	0.000	0.000	0.000	0.000	0.000	0.000	0.000	0.000	0.000
TRINITY_DN517407_c1_g1	0.000	0.000	0.000	0.000	0.000	0.000	0.000	0.000	0.000	0.000
TRINITY_DN517408_c0_g1	0.000	0.000	0.000	0.000	0.000	0.000	0.000	0.000	0.552	0.459
TRINITY_DN517409_c0_g1	0.000	0.000	1.938	0.000	0.000	0.000	0.000	0.000	0.000	0.000
TRINITY_DN517409_c0_g2	0.000	0.000	0.000	0.000	0.000	0.000	0.000	0.000	0.000	0.964
TRINITY_DN517409_c0_g3	0.000	0.000	0.000	0.000	0.000	0.000	0.000	0.000	0.000	0.000
TRINITY_DN517409_c1_g1	0.000	0.000	0.000	0.000	0.000	0.000	0.000	0.000	0.000	0.211
TRINITY_DN51740_c1_g1	0.000	0.000	0.000	0.000	1.513	0.000	0.915	0.000	1.456	2.968
TRINITY_DN51740_c1_g2	0.000	0.000	1.951	0.000	0.000	0.000	0.000	0.000	0.000	0.000
TRINITY_DN51740_c1_g4	0.000	0.000	0.000	0.000	0.000	0.000	0.000	0.000	0.000	1.089
TRINITY_DN51740_c2_g1	0.000	0.000	0.000	0.000	0.000	0.000	0.000	0.000	0.000	0.871
TRINITY_DN51740_c3_g1	0.000	0.000	0.000	0.000	0.000	0.000	0.000	0.000	0.000	0.000
TRINITY_DN517413_c0_g1	0.000	1.932	0.000	0.000	0.000	0.000	0.000	0.000	0.000	0.000
TRINITY_DN517413_c1_g1	0.000	0.000	0.000	0.000	0.000	0.000	0.000	0.000	0.000	0.000
TRINITY_DN517414_c2_g1	0.000	0.000	0.000	0.000	0.000	0.000	0.000	0.000	0.000	0.000
TRINITY_DN517415_c0_g1	0.000	0.000	0.000	0.000	0.000	0.000	0.000	0.000	0.000	0.455
TRINITY_DN517416_c0_g1	0.000	0.000	0.000	0.000	0.000	0.000	0.000	0.000	0.000	0.000
TRINITY_DN517418_c0_g1	0.000	0.000	0.000	0.000	0.000	0.000	0.000	0.000	0.000	0.000
TRINITY_DN517418_c0_g2	0.000	0.000	0.000	0.000	2.912	0.000	0.000	0.000	0.887	0.000
TRINITY_DN51741_c0_g1	4.405	18.244	11.156	14.945	5.572	18.567	4.430	15.475	9.271	7.708
TRINITY_DN51741_c1_g1	2.319	0.000	0.000	0.000	0.000	0.000	0.000	0.000	0.000	0.000
TRINITY_DN51741_c1_g2	0.000	0.000	0.000	2.232	0.000	0.000	0.000	3.067	0.000	0.000
TRINITY_DN51741_c1_g3	0.000	0.000	0.000	0.000	0.000	0.000	0.000	0.000	0.000	0.000
TRINITY_DN51741_c2_g1	0.000	0.000	0.000	0.000	0.000	0.000	0.000	0.000	0.000	0.000
TRINITY_DN51741_c3_g1	1.860	0.000	0.000	0.000	0.000	0.000	0.000	0.000	0.929	0.000
TRINITY_DN51741_c3_g2	0.000	2.692	0.000	0.000	0.000	0.000	0.000	0.000	0.361	2.744
TRINITY_DN51741_c4_g1	0.000	0.000	0.000	0.000	0.000	0.000	0.000	0.000	0.000	0.000
TRINITY_DN51741_c5_g1	0.326	0.406	0.000	0.751	0.000	0.000	0.145	0.331	0.082	0.198
TRINITY_DN51741_c6_g1	0.000	0.000	0.376	0.000	0.000	0.000	0.379	0.000	0.000	0.170
TRINITY_DN51741_c8_g1	0.000	0.000	0.000	0.000	0.632	0.000	0.000	0.000	0.189	0.910
TRINITY_DN51741_c9_g1	0.000	0.000	0.000	0.000	0.000	0.000	0.000	0.000	0.487	0.000
TRINITY_DN517421_c0_g1	0.000	0.000	0.000	0.385	0.420	0.000	0.228	0.000	0.253	0.000
TRINITY_DN517422_c0_g1	0.000	1.823	0.000	0.000	0.000	0.000	0.000	0.000	0.000	0.000
TRINITY_DN517423_c0_g2	0.348	0.000	0.468	0.000	0.000	0.000	0.000	0.000	0.000	0.142
TRINITY_DN517424_c0_g1	0.692	0.000	0.000	0.000	0.000	0.000	0.673	0.000	0.000	0.283
TRINITY_DN517425_c0_g1	0.000	0.000	0.000	0.000	0.000	0.000	0.000	0.000	0.000	0.887
TRINITY_DN517429_c0_g1	0.000	0.000	0.000	0.000	0.000	0.000	0.000	0.000	0.000	0.000
TRINITY_DN51742_c1_g1	0.000	0.000	0.000	0.000	0.000	0.000	0.000	0.000	0.000	0.000
TRINITY_DN517431_c0_g1	0.000	0.000	0.000	2.872	0.000	0.000	0.000	0.000	0.000	0.000
TRINITY_DN517431_c0_g2	0.000	0.000	0.000	0.000	0.000	0.000	4.989	0.000	0.000	0.000
TRINITY_DN517432_c0_g1	1.754	1.706	0.000	0.000	2.866	0.000	3.591	0.000	0.000	0.000
TRINITY_DN517433_c0_g1	0.000	0.000	2.166	0.000	0.000	0.000	0.000	0.000	0.000	0.029
TRINITY_DN517434_c0_g1	0.000	0.000	0.000	0.000	0.000	0.000	1.088	0.000	0.000	0.000
TRINITY_DN517434_c2_g1	0.000	0.000	0.000	0.000	0.000	0.000	0.000	0.000	0.000	1.207
TRINITY_DN517434_c3_g1	0.000	0.000	0.000	0.000	0.000	1.072	0.000	0.000	0.715	0.000
TRINITY_DN517437_c0_g1	0.000	0.000	0.000	0.000	0.000	0.000	0.000	0.000	1.225	0.000
TRINITY_DN517437_c1_g1	0.000	0.000	0.000	0.000	0.000	0.000	2.412	0.000	0.000	0.000
TRINITY_DN517438_c1_g1	0.576	0.481	0.257	0.000	0.321	0.000	0.343	0.000	0.291	0.235
TRINITY_DN517440_c0_g1	0.000	4.060	0.000	0.000	0.000	0.000	0.000	0.000	0.000	0.000
TRINITY_DN517440_c0_g2	0.000	0.157	0.000	0.000	0.000	0.000	0.000	0.000	0.095	0.107
TRINITY_DN517441_c0_g1	0.000	0.000	0.000	0.000	0.000	0.000	0.000	0.000	0.000	0.000
TRINITY_DN517443_c0_g1	0.000	0.000	0.000	0.000	0.000	0.000	0.000	0.000	1.308	1.059
TRINITY_DN517444_c0_g1	0.000	2.428	0.000	3.748	0.000	0.000	0.000	0.000	0.000	2.079
TRINITY_DN517445_c0_g1	0.300	1.020	0.402	0.000	0.000	0.437	0.000	0.000	0.150	0.000
TRINITY_DN517446_c1_g1	0.000	0.000	0.000	0.000	0.000	0.000	0.000	0.000	0.000	0.000
TRINITY_DN517448_c1_g1	0.000	1.013	0.000	0.000	0.000	0.831	0.000	0.000	0.280	0.694
TRINITY_DN51744_c0_g1	0.000	0.000	0.000	2.694	0.000	0.000	0.000	0.000	1.078	0.000
TRINITY_DN51744_c0_g2	0.000	0.000	0.000	0.000	0.000	0.000	0.000	0.000	0.000	0.000
TRINITY_DN51744_c2_g1	3.861	0.000	0.000	0.000	0.000	0.000	0.000	0.000	0.762	1.430
TRINITY_DN51744_c3_g1	1.218	1.171	0.000	1.821	0.000	0.000	0.000	0.000	0.000	2.503
TRINITY_DN51744_c3_g2	2.319	0.000	0.000	0.000	0.000	0.000	0.000	0.000	1.157	0.000
TRINITY_DN517450_c0_g1	0.000	0.000	0.000	0.000	0.000	0.000	0.000	0.000	0.000	0.000
TRINITY_DN517452_c0_g1	1.019	0.000	0.688	0.771	0.843	0.000	0.485	0.000	0.000	1.038
TRINITY_DN517454_c0_g1	0.000	0.000	0.000	0.000	0.000	0.000	0.000	0.000	0.000	0.000
TRINITY_DN517455_c0_g1	0.000	0.000	0.000	0.000	0.000	0.000	0.000	0.000	0.000	0.000
TRINITY_DN517456_c1_g1	0.000	0.000	0.000	1.361	0.000	0.000	0.000	0.000	0.878	0.000
TRINITY_DN51745_c0_g1	0.000	0.000	0.000	3.715	0.000	0.000	0.000	0.000	1.270	0.000
TRINITY_DN517460_c0_g1	0.000	2.529	0.000	0.000	0.000	3.875	0.000	0.000	0.000	0.000
TRINITY_DN517461_c1_g1	0.000	0.000	0.000	0.000	0.000	0.000	0.000	0.000	0.000	0.587
TRINITY_DN517462_c0_g1	0.000	2.047	0.000	0.000	0.000	0.000	2.173	0.000	0.000	0.000
TRINITY_DN517464_c2_g1	0.000	0.000	0.000	0.000	8.463	0.000	0.000	0.000	0.000	0.000
TRINITY_DN517467_c0_g1	0.542	0.000	0.000	0.000	0.000	0.000	0.000	0.000	0.000	0.442
TRINITY_DN517468_c0_g1	0.000	0.000	0.000	0.000	0.000	0.000	0.000	0.000	0.000	0.000
TRINITY_DN51746_c0_g1	1.423	0.000	0.000	0.000	0.000	1.696	1.451	2.909	2.534	3.404
TRINITY_DN51746_c0_g3	0.000	0.000	0.000	0.000	0.000	0.000	0.000	0.000	0.000	0.000
TRINITY_DN51746_c0_g4	0.000	0.000	0.000	0.000	0.000	0.000	0.000	0.000	0.000	0.000
TRINITY_DN51746_c0_g5	0.000	0.000	0.000	0.000	0.000	0.000	0.000	0.000	0.000	0.000
TRINITY_DN51746_c1_g1	0.000	2.490	0.000	0.000	0.000	0.000	0.000	0.000	0.000	1.069
TRINITY_DN51746_c2_g1	0.000	0.000	0.000	0.000	0.000	0.000	0.000	0.000	0.000	0.000
TRINITY_DN51746_c4_g1	0.000	0.000	0.000	0.000	0.000	0.000	0.000	0.000	0.000	0.000
TRINITY_DN51746_c5_g1	0.000	0.000	0.000	0.000	0.000	0.000	0.000	0.000	0.000	0.000
TRINITY_DN517470_c0_g1	0.467	1.420	0.417	0.479	0.521	0.453	0.829	0.000	0.630	0.316
TRINITY_DN517474_c0_g1	0.332	0.000	0.000	0.510	0.000	0.000	0.000	0.000	0.000	0.876
TRINITY_DN517476_c0_g1	0.000	0.000	0.000	0.000	0.000	0.000	0.000	0.000	0.000	0.000
TRINITY_DN517477_c0_g1	0.000	0.000	0.000	0.000	0.000	0.000	0.000	0.000	0.000	0.000
TRINITY_DN517478_c0_g1	0.425	0.000	0.000	0.000	0.704	1.241	1.194	0.000	0.211	0.173
TRINITY_DN517479_c0_g1	0.189	0.000	0.000	0.000	0.000	0.000	0.000	0.000	0.000	0.000
TRINITY_DN517479_c0_g2	0.000	0.277	0.000	0.000	0.000	0.000	0.000	0.000	0.000	0.395
TRINITY_DN517479_c0_g3	0.000	0.148	0.000	0.000	0.000	0.000	0.000	0.000	0.000	0.216
TRINITY_DN517479_c2_g1	0.000	0.000	0.000	0.000	0.000	0.000	0.000	0.000	0.000	0.000
TRINITY_DN517479_c5_g1	0.000	0.000	1.864	0.000	0.000	0.000	0.000	0.000	2.020	0.000
TRINITY_DN51747_c0_g1	2.637	0.000	0.000	1.724	6.894	0.000	1.560	0.000	2.361	3.515
TRINITY_DN517483_c1_g1	0.000	0.000	0.000	0.000	0.000	0.000	0.000	0.000	0.000	0.000
TRINITY_DN517484_c0_g1	0.000	0.000	0.000	0.000	0.000	0.000	0.000	0.000	0.000	0.000
TRINITY_DN517485_c0_g1	1.047	0.000	0.842	0.000	0.000	0.000	0.188	0.000	0.105	0.170
TRINITY_DN517485_c0_g2	0.000	0.000	0.000	0.000	0.000	0.000	0.000	0.000	0.000	0.000
TRINITY_DN51748_c0_g1	0.000	0.000	0.000	0.000	0.000	0.000	0.000	0.000	0.936	0.000
TRINITY_DN517491_c0_g1	0.234	0.000	0.000	0.000	0.000	0.000	0.000	0.000	0.000	0.285
TRINITY_DN517492_c0_g1	0.298	0.000	0.000	0.000	0.000	0.000	0.000	0.000	0.149	0.121
TRINITY_DN517494_c0_g1	0.000	0.000	0.701	0.000	0.000	0.000	0.000	0.000	0.000	0.212
TRINITY_DN517496_c0_g1	0.000	0.000	0.000	0.000	0.000	0.000	0.000	0.000	0.519	0.432
TRINITY_DN51749_c0_g1	2.652	0.000	11.447	0.000	3.069	0.000	0.000	0.000	5.203	8.687
TRINITY_DN51749_c0_g2	19.635	13.789	0.089	9.502	9.852	11.108	17.905	7.231	7.234	5.713
TRINITY_DN51749_c13_g1	0.000	0.000	0.000	0.000	0.000	0.000	0.000	0.000	0.000	0.000
TRINITY_DN51749_c14_g1	0.000	0.000	0.000	0.000	0.000	0.000	0.000	0.000	0.000	2.863
TRINITY_DN51749_c16_g1	0.000	0.000	0.000	0.000	0.000	0.000	0.000	0.000	0.000	0.000
TRINITY_DN51749_c1_g2	4.149	1.104	1.586	2.050	0.743	3.012	1.705	3.010	2.474	0.963
TRINITY_DN51749_c2_g2	0.000	0.000	0.000	0.000	0.000	0.757	0.000	0.000	0.000	0.000
TRINITY_DN51749_c3_g1	0.000	0.000	0.000	0.000	0.000	0.000	0.000	0.000	0.000	0.000
TRINITY_DN51749_c3_g2	0.000	0.000	1.839	0.000	0.000	0.000	0.000	0.000	0.226	0.741
TRINITY_DN51749_c3_g3	0.000	0.000	0.000	0.000	0.000	0.000	0.000	0.000	0.312	0.777
TRINITY_DN51749_c7_g1	0.830	0.000	1.129	0.000	2.733	0.000	0.820	1.721	0.408	1.023
TRINITY_DN5174_c0_g1	5.929	3.726	10.247	9.989	11.287	9.391	4.824	4.795	10.430	4.660
TRINITY_DN5174_c0_g2	0.000	0.000	0.000	0.000	0.000	0.000	0.000	0.000	0.000	0.000
TRINITY_DN5174_c10_g1	0.000	0.000	0.000	0.000	0.000	0.000	0.000	0.000	0.000	0.000
TRINITY_DN5174_c19_g1	0.000	0.000	0.000	0.000	0.000	0.000	0.000	0.000	0.000	0.000
TRINITY_DN5174_c1_g1	6.057	5.430	8.743	6.955	8.708	9.009	11.281	7.909	7.751	6.389
TRINITY_DN5174_c1_g2	0.000	0.331	1.061	0.607	0.000	0.000	0.000	0.497	0.000	0.000
TRINITY_DN5174_c20_g1	0.000	0.000	0.000	0.000	0.000	0.000	0.000	0.000	0.000	0.000
TRINITY_DN5174_c2_g1	0.446	1.167	3.409	0.000	3.115	3.603	6.538	0.917	1.246	4.617
TRINITY_DN5174_c32_g1	0.000	1.150	0.000	0.000	0.000	0.000	2.432	0.000	0.000	0.000
TRINITY_DN5174_c35_g1	1.330	0.000	0.000	1.000	1.098	0.000	0.646	0.000	0.327	0.000
TRINITY_DN5174_c38_g1	0.000	0.000	0.000	0.000	0.000	0.000	0.000	0.000	0.000	0.000
TRINITY_DN5174_c3_g2	0.000	0.000	0.000	0.000	0.000	0.000	0.000	0.000	0.000	0.000
TRINITY_DN5174_c42_g1	0.000	0.000	0.000	0.000	0.000	0.000	0.000	0.000	0.000	0.000
TRINITY_DN5174_c6_g1	0.000	0.000	0.000	0.000	0.000	0.000	0.000	0.000	0.818	0.693
TRINITY_DN5174_c7_g1	0.000	1.416	1.612	1.104	0.802	0.700	2.080	0.491	1.813	1.074
TRINITY_DN5174_c8_g1	4.548	5.468	5.254	2.675	8.590	4.982	4.658	6.293	7.823	6.972
TRINITY_DN5174_c8_g2	0.000	0.000	0.000	0.046	0.000	0.000	0.255	0.000	0.380	0.201
TRINITY_DN517500_c0_g1	0.000	0.000	0.000	0.000	0.000	0.000	0.000	0.000	0.000	0.000
TRINITY_DN517502_c0_g1	0.000	0.000	0.000	0.000	0.000	0.000	0.000	0.000	0.965	0.402
TRINITY_DN517503_c0_g1	0.000	0.537	0.809	0.000	0.000	0.000	0.577	0.000	0.000	0.000
TRINITY_DN517503_c0_g2	0.000	0.533	0.000	0.896	0.000	0.000	0.000	0.000	0.879	0.000
TRINITY_DN517503_c0_g3	2.869	0.289	0.000	0.183	0.000	0.000	0.000	1.039	0.857	0.374
TRINITY_DN517503_c0_g4	0.000	0.353	0.000	0.000	0.000	0.000	0.189	0.430	0.319	0.257
TRINITY_DN517503_c1_g1	0.493	0.251	0.000	0.580	0.359	0.000	0.000	0.000	0.288	0.291
TRINITY_DN517504_c1_g1	1.860	0.000	0.000	0.000	0.000	0.000	0.000	0.000	0.000	0.000
TRINITY_DN517505_c0_g1	0.000	0.000	0.000	0.000	0.000	0.000	0.000	0.000	0.000	0.000
TRINITY_DN517507_c1_g1	0.000	0.000	0.000	0.000	4.433	0.000	0.000	0.000	0.000	0.000
TRINITY_DN517507_c2_g1	0.000	0.000	0.000	0.000	4.231	7.538	2.643	0.000	0.000	1.059
TRINITY_DN517508_c0_g1	0.000	0.000	0.000	0.000	0.000	0.000	0.000	0.000	0.347	0.868
TRINITY_DN51750_c2_g1	0.000	0.000	0.000	0.000	0.000	0.000	0.000	0.000	0.000	0.000
TRINITY_DN51750_c2_g2	0.000	0.000	0.000	0.000	0.000	0.000	2.581	0.000	0.000	0.000
TRINITY_DN517511_c0_g1	0.000	0.000	0.000	0.000	0.000	0.000	0.000	0.000	0.000	0.472
TRINITY_DN517515_c0_g1	0.000	0.000	0.000	0.000	0.000	0.000	1.549	0.851	0.617	0.674
TRINITY_DN517516_c0_g2	0.000	0.000	0.000	0.000	0.000	0.000	0.685	0.000	0.367	0.150
TRINITY_DN517517_c1_g1	0.000	0.000	0.000	0.000	0.000	0.000	0.000	0.000	0.000	0.732
TRINITY_DN517518_c0_g1	0.000	0.000	0.000	0.000	0.000	0.000	0.000	0.000	0.000	0.000
TRINITY_DN517519_c0_g1	0.000	0.000	1.962	0.000	0.000	0.000	0.000	0.000	0.000	0.587
TRINITY_DN517519_c1_g1	0.000	0.548	0.663	0.254	0.000	0.240	0.733	0.000	0.334	0.268
TRINITY_DN51751_c0_g1	0.000	0.000	0.000	0.000	0.000	0.000	0.000	0.000	0.942	4.819
TRINITY_DN51751_c2_g1	0.000	0.000	0.000	0.000	0.000	3.511	0.000	0.000	0.000	0.000
TRINITY_DN51751_c5_g1	0.000	0.000	0.000	0.000	0.000	0.000	0.000	0.000	0.000	0.000
TRINITY_DN517520_c0_g1	0.000	0.000	0.000	0.000	0.000	0.000	0.000	0.000	0.000	0.000
TRINITY_DN517521_c0_g1	0.000	0.000	0.000	0.000	0.000	0.000	2.307	0.000	0.000	0.000
TRINITY_DN517522_c0_g1	0.000	0.000	0.000	0.000	0.000	0.000	0.000	0.000	1.046	0.000
TRINITY_DN517523_c1_g1	1.766	0.000	0.000	0.000	0.000	2.585	0.000	0.000	0.000	0.000
TRINITY_DN517524_c0_g1	0.000	0.000	0.000	0.000	0.000	0.000	0.000	0.000	0.000	0.000
TRINITY_DN517525_c1_g1	0.000	0.000	0.000	3.823	0.000	0.000	0.000	0.000	0.000	0.000
TRINITY_DN517525_c2_g1	0.000	0.000	0.000	0.000	0.000	0.000	0.000	0.000	0.398	0.000
TRINITY_DN517526_c1_g1	0.000	0.000	0.000	0.000	0.000	0.000	0.000	0.000	0.583	0.000
TRINITY_DN517527_c0_g1	0.000	0.000	0.000	0.000	0.000	0.000	0.000	0.000	0.000	0.000
TRINITY_DN517528_c0_g1	0.000	0.000	0.000	0.000	3.840	0.000	0.000	0.000	0.000	0.000
TRINITY_DN517529_c0_g1	0.847	0.718	0.000	0.000	1.411	0.000	0.000	0.000	0.000	0.229
TRINITY_DN51752_c0_g1	0.870	0.000	0.000	0.000	0.000	2.376	0.000	0.895	0.000	2.832
TRINITY_DN51752_c0_g2	0.000	4.373	0.000	0.000	0.757	0.837	1.285	0.000	2.252	0.000
TRINITY_DN517530_c0_g1	0.000	0.000	0.000	0.000	0.000	0.000	0.000	0.000	0.000	0.000
TRINITY_DN517531_c0_g1	0.000	0.000	0.000	0.000	0.233	0.202	0.246	0.283	0.070	0.074
TRINITY_DN517533_c1_g1	0.000	0.000	0.000	0.000	0.000	0.000	0.000	0.000	0.000	0.000
TRINITY_DN517534_c0_g1	0.000	0.000	0.000	0.000	0.000	0.000	0.000	0.000	0.546	0.629
TRINITY_DN517537_c1_g1	0.000	0.000	0.000	0.000	0.000	0.000	0.000	0.000	2.786	0.000
TRINITY_DN517538_c0_g1	0.000	0.000	0.709	0.794	0.869	0.770	0.000	0.000	0.000	1.499
TRINITY_DN517538_c0_g2	1.131	0.000	0.000	0.000	0.000	0.000	0.000	0.000	0.000	1.856
TRINITY_DN517538_c1_g1	0.000	0.000	0.000	0.000	0.000	0.000	0.000	0.000	0.000	0.000
TRINITY_DN51753_c0_g1	0.000	0.938	0.000	0.000	0.874	0.000	1.008	0.000	0.522	0.646
TRINITY_DN51753_c0_g2	0.000	0.000	0.000	0.000	0.000	0.000	0.000	0.000	0.736	0.610
TRINITY_DN517540_c0_g1	0.000	0.000	0.000	0.000	0.000	0.000	0.000	0.000	2.151	0.000
TRINITY_DN517541_c0_g1	0.811	0.000	0.000	1.216	0.000	0.000	0.000	0.000	0.398	0.000
TRINITY_DN517541_c1_g1	0.000	0.000	0.000	0.000	0.000	0.000	0.000	0.000	0.000	0.000
TRINITY_DN517541_c2_g1	2.615	0.591	0.000	0.000	0.000	0.000	0.000	0.000	0.643	0.802
TRINITY_DN517541_c3_g1	0.000	0.000	1.049	0.000	0.000	0.000	0.000	0.000	0.000	0.634
TRINITY_DN517542_c0_g1	0.000	0.000	0.000	0.000	0.000	0.000	0.000	0.000	0.000	0.000
TRINITY_DN517543_c0_g1	0.000	0.000	0.000	0.000	0.000	0.000	0.000	4.808	0.000	0.000
TRINITY_DN517544_c0_g1	1.561	0.000	0.000	0.000	0.000	0.000	0.000	0.000	0.000	0.000
TRINITY_DN517545_c0_g1	2.145	0.000	0.000	0.000	0.000	0.000	0.000	0.000	0.000	0.871
TRINITY_DN517547_c0_g1	0.000	0.000	0.000	0.000	1.004	0.000	0.000	0.000	0.000	0.248
TRINITY_DN517547_c1_g1	1.661	0.000	0.000	0.000	0.000	0.000	0.000	0.000	0.000	0.000
TRINITY_DN517548_c0_g1	0.235	0.290	0.472	0.362	0.000	0.171	0.414	0.000	0.298	0.143
TRINITY_DN517549_c0_g1	0.000	0.000	0.000	0.000	0.000	0.000	0.000	0.000	0.000	0.520
TRINITY_DN51754_c0_g1	0.000	0.000	0.000	0.000	2.707	0.000	0.000	0.000	0.000	0.000
TRINITY_DN51754_c0_g2	0.000	0.000	0.000	0.000	0.000	0.000	0.000	0.000	0.675	0.000
TRINITY_DN51754_c1_g1	0.000	0.000	0.000	0.000	0.000	0.000	0.000	0.000	0.000	0.000
TRINITY_DN51754_c2_g1	0.000	0.000	0.000	0.000	0.000	0.000	0.000	0.000	0.000	0.000
TRINITY_DN517551_c0_g1	0.823	0.000	0.000	2.471	0.000	0.000	0.000	0.000	0.000	0.000
TRINITY_DN517551_c1_g1	2.182	0.000	0.000	0.000	0.000	0.000	0.000	0.000	0.000	0.000
TRINITY_DN517552_c0_g1	0.000	0.000	0.000	0.000	0.000	0.000	0.000	0.000	0.000	0.000
TRINITY_DN517554_c1_g1	0.000	4.385	3.960	1.738	1.591	0.000	4.588	3.322	2.267	1.887
TRINITY_DN517555_c0_g1	0.000	0.000	0.000	1.916	0.000	0.000	0.000	0.000	0.000	0.000
TRINITY_DN517556_c0_g1	0.000	0.000	0.000	0.000	0.000	3.204	0.000	0.000	1.103	0.000
TRINITY_DN51755_c0_g1	0.000	3.263	0.000	3.401	0.000	0.000	0.000	0.000	0.561	1.283
TRINITY_DN517563_c1_g1	0.000	0.000	0.000	0.000	0.000	0.000	0.000	0.000	0.000	0.000
TRINITY_DN517563_c2_g1	0.000	0.000	0.000	0.000	0.000	0.000	0.000	0.000	0.000	0.000
TRINITY_DN517563_c3_g1	0.000	0.000	0.000	0.000	0.000	0.000	0.000	0.000	0.000	0.000
TRINITY_DN517569_c0_g1	0.000	0.000	0.000	2.339	0.000	0.000	0.000	0.000	0.000	0.000
TRINITY_DN51756_c0_g1	0.000	0.000	0.000	3.250	0.000	3.204	4.535	13.224	0.000	2.441
TRINITY_DN51756_c0_g2	0.000	0.000	2.629	0.000	0.000	0.000	0.000	0.000	2.872	1.016
TRINITY_DN517571_c0_g1	0.000	0.000	0.000	2.654	0.000	0.000	0.000	0.000	0.000	0.000
TRINITY_DN517573_c0_g1	0.000	1.131	0.000	0.000	0.000	0.000	0.000	0.000	0.000	0.485
TRINITY_DN517573_c1_g1	0.000	0.000	0.000	0.000	0.000	0.000	0.000	0.000	0.000	0.000
TRINITY_DN517574_c2_g1	0.000	0.000	0.000	0.000	0.000	0.000	0.000	0.000	0.000	0.000
TRINITY_DN517574_c3_g1	0.000	0.215	0.000	0.000	0.000	0.372	0.231	0.000	0.128	0.207
TRINITY_DN517576_c0_g1	0.000	0.000	0.000	0.000	0.000	0.000	0.000	0.000	2.302	0.634
TRINITY_DN517576_c1_g1	0.400	1.040	0.538	1.824	0.000	0.585	0.373	1.644	0.596	0.000
TRINITY_DN517576_c2_g1	0.000	0.000	0.000	1.868	0.000	0.000	0.000	0.000	0.000	0.000
TRINITY_DN517577_c0_g1	0.000	4.544	0.000	0.000	0.000	0.000	0.000	0.000	1.545	0.638
TRINITY_DN51757_c0_g2	0.000	0.000	0.000	0.000	0.000	0.000	0.000	0.000	0.943	0.000
TRINITY_DN51757_c0_g3	1.564	3.604	3.253	1.174	3.866	1.871	1.536	1.622	0.000	3.158
TRINITY_DN51757_c4_g1	0.000	0.000	0.000	0.000	0.000	0.000	0.000	0.000	0.000	0.000
TRINITY_DN51757_c8_g1	0.000	0.000	0.000	0.000	0.000	0.000	0.000	0.000	0.000	0.000
TRINITY_DN517580_c0_g1	0.000	0.000	0.000	3.506	0.000	0.000	0.000	0.000	0.000	0.975
TRINITY_DN517580_c1_g1	0.000	0.000	0.000	0.000	0.000	0.000	0.000	0.000	0.943	0.000
TRINITY_DN517580_c1_g2	0.000	0.000	0.000	0.000	0.000	0.000	0.000	0.000	0.000	0.000
TRINITY_DN517582_c0_g1	0.000	0.000	0.000	0.000	0.000	0.000	0.000	0.000	0.000	1.476
TRINITY_DN517582_c2_g1	2.602	2.699	2.177	2.506	2.173	1.181	2.888	1.322	1.973	2.790
TRINITY_DN517582_c3_g1	0.000	1.932	0.000	0.000	0.000	0.000	0.000	0.000	0.000	0.000
TRINITY_DN517584_c0_g1	0.000	0.702	0.000	0.000	0.000	0.000	0.000	0.000	0.000	0.000
TRINITY_DN517584_c2_g1	1.804	0.000	0.000	0.000	0.000	0.000	0.000	0.000	0.000	0.000
TRINITY_DN517585_c0_g1	1.775	0.000	0.000	0.000	0.000	0.000	0.000	0.000	0.000	1.095
TRINITY_DN517585_c0_g2	0.000	5.116	0.000	0.000	0.000	0.000	0.000	0.000	0.000	0.716
TRINITY_DN517585_c0_g3	0.000	0.000	0.000	0.000	0.000	0.000	0.000	0.000	1.203	0.000
TRINITY_DN517586_c0_g1	0.000	0.000	0.000	0.000	0.000	0.000	0.000	0.000	0.000	0.000
TRINITY_DN517587_c0_g1	0.000	0.000	0.000	0.000	0.000	0.000	1.260	0.000	0.000	0.000
TRINITY_DN517587_c0_g2	0.000	0.000	2.587	0.000	0.000	0.000	0.000	0.000	0.943	0.664
TRINITY_DN517588_c0_g1	0.000	0.000	0.000	0.000	0.000	0.000	0.000	0.000	0.000	0.000
TRINITY_DN517588_c1_g1	0.000	0.000	0.000	0.000	0.000	0.000	0.000	0.000	0.000	0.000
TRINITY_DN517588_c2_g1	0.000	0.000	0.000	1.665	0.000	0.000	0.000	0.000	0.000	0.000
TRINITY_DN517589_c0_g1	0.000	0.000	0.000	0.000	0.000	0.000	0.000	0.000	0.000	0.000
TRINITY_DN51758_c0_g1	0.000	0.000	0.000	0.000	0.000	0.000	0.000	0.000	0.000	0.000
TRINITY_DN51758_c1_g1	0.000	0.000	0.000	0.000	0.000	0.000	0.000	0.000	0.000	0.000
TRINITY_DN51758_c2_g1	0.000	0.000	0.000	0.000	0.000	0.000	0.000	0.000	1.683	0.466
TRINITY_DN51758_c3_g1	0.000	0.000	0.000	1.986	0.000	0.000	0.000	0.000	0.000	0.000
TRINITY_DN51758_c6_g1	0.000	0.000	0.000	0.000	0.000	0.000	0.000	0.000	1.320	2.278
TRINITY_DN517590_c0_g1	0.000	0.000	0.000	0.000	0.000	0.000	0.000	0.000	0.000	0.000
TRINITY_DN517595_c0_g1	0.000	0.000	0.000	0.000	2.865	0.000	0.000	0.000	0.000	0.000
TRINITY_DN517598_c0_g1	0.000	0.000	0.000	0.000	0.000	0.000	0.000	0.000	0.000	0.000
TRINITY_DN517599_c0_g1	0.000	0.000	0.000	0.000	0.000	0.000	0.000	0.000	0.000	0.000
TRINITY_DN517599_c1_g1	0.000	0.000	0.000	0.000	0.000	0.000	0.000	0.000	0.000	0.000
TRINITY_DN51759_c0_g1	0.631	0.662	0.243	0.174	0.230	0.100	0.498	0.600	0.405	0.558
TRINITY_DN5175_c0_g1	714.234	783.039	609.615	673.806	806.817	674.217	787.407	721.449	900.657	810.779
TRINITY_DN5175_c0_g3	2.345	1.087	2.417	1.575	0.490	2.561	1.400	0.600	0.295	2.023
TRINITY_DN5175_c0_g5	4.032	0.000	0.000	0.000	2.974	0.514	0.000	3.634	0.762	4.023
TRINITY_DN5175_c10_g1	0.000	0.000	0.873	1.234	0.897	0.000	1.133	1.102	0.669	1.626
TRINITY_DN5175_c1_g2	20.458	17.024	13.411	11.004	8.109	14.242	21.306	18.814	14.460	12.989
TRINITY_DN5175_c2_g1	0.000	0.000	0.000	0.000	0.000	0.000	0.000	0.000	0.000	0.000
TRINITY_DN5175_c3_g1	0.000	5.559	7.054	0.000	5.983	2.777	0.000	2.158	0.745	4.386
TRINITY_DN5175_c4_g1	0.609	0.000	0.000	0.000	1.007	0.000	0.000	0.000	0.000	0.310
TRINITY_DN5175_c5_g1	0.000	0.000	0.000	2.010	0.000	2.002	0.000	2.775	0.669	1.112
TRINITY_DN5175_c6_g1	2.775	0.000	0.000	0.000	0.000	0.000	0.000	0.000	0.000	1.126
TRINITY_DN5175_c9_g1	1.222	0.447	0.000	2.765	3.031	1.796	1.043	3.797	1.622	3.497
TRINITY_DN517600_c0_g1	0.000	0.000	0.000	0.000	0.000	0.000	0.000	0.000	0.116	0.094
TRINITY_DN517600_c0_g2	0.000	0.000	0.000	0.000	0.000	0.000	0.000	0.000	1.236	0.000
TRINITY_DN517601_c0_g1	0.000	0.000	0.000	0.000	0.000	0.000	0.000	0.000	0.665	0.000
TRINITY_DN517602_c0_g2	0.000	0.000	0.000	0.000	0.000	0.000	0.000	0.000	0.000	0.000
TRINITY_DN517603_c0_g1	0.000	0.000	0.000	0.000	0.000	0.628	0.000	0.000	0.000	0.350
TRINITY_DN517604_c0_g1	0.000	0.000	0.000	0.000	0.000	0.000	0.000	0.000	0.000	0.000
TRINITY_DN51760_c0_g1	0.000	0.000	0.000	0.414	0.000	0.000	0.000	0.553	0.766	0.000
TRINITY_DN51760_c0_g2	1.336	5.077	0.000	0.000	2.195	1.978	1.359	0.000	0.000	0.000
TRINITY_DN51760_c0_g3	0.931	2.706	0.000	1.397	0.000	0.000	0.000	0.000	1.687	1.149
TRINITY_DN517610_c0_g1	0.000	0.000	0.000	0.000	0.000	0.000	0.000	0.000	0.248	0.200
TRINITY_DN517613_c0_g1	0.000	0.000	0.000	0.000	0.000	0.000	0.000	0.000	0.522	0.646
TRINITY_DN517613_c0_g2	0.000	0.000	0.000	0.000	0.000	0.000	0.000	0.000	0.000	2.973
TRINITY_DN517617_c0_g1	0.000	0.000	0.000	0.000	0.000	0.000	0.000	0.000	0.677	0.562
TRINITY_DN517618_c0_g1	1.192	0.000	0.000	0.000	0.000	0.000	0.000	0.000	0.589	0.490
TRINITY_DN517619_c0_g1	0.000	0.000	0.000	0.000	0.000	0.000	0.000	0.000	0.000	0.000
TRINITY_DN51761_c0_g1	0.000	0.000	0.000	0.000	0.000	0.000	0.000	0.000	0.000	0.000
TRINITY_DN517620_c0_g1	0.000	0.000	0.000	0.000	0.000	0.000	0.000	0.000	0.000	0.000
TRINITY_DN517626_c0_g1	0.000	0.000	0.000	0.000	0.000	0.000	0.000	0.000	0.000	0.215
TRINITY_DN517627_c0_g1	0.000	0.000	0.000	0.000	0.000	0.000	0.000	0.000	0.000	0.000
TRINITY_DN51762_c0_g2	0.000	0.000	0.000	0.000	0.000	0.000	0.000	0.000	0.000	0.000
TRINITY_DN51762_c0_g4	0.000	0.000	0.000	0.000	0.000	0.000	0.000	0.000	0.000	0.000
TRINITY_DN517630_c1_g1	0.000	0.000	0.000	0.000	0.000	0.000	0.000	0.000	0.000	0.000
TRINITY_DN517632_c0_g2	0.000	0.000	0.000	0.000	0.000	0.000	0.000	0.000	0.000	0.000
TRINITY_DN517632_c1_g1	0.000	0.000	0.000	0.000	0.000	0.000	0.000	0.000	0.000	0.000
TRINITY_DN517633_c0_g1	0.000	0.000	0.000	0.000	0.000	0.000	0.000	0.000	0.000	0.000
TRINITY_DN517633_c0_g2	0.000	0.000	0.000	0.000	0.000	0.000	0.000	0.000	0.000	0.000
TRINITY_DN517635_c0_g1	0.000	0.000	0.000	0.000	4.041	0.000	0.000	0.000	0.000	0.000
TRINITY_DN517637_c0_g1	0.000	0.000	0.000	0.000	0.000	0.000	0.000	0.000	0.000	0.582
TRINITY_DN517638_c0_g1	0.000	0.000	0.000	0.000	0.000	0.000	0.000	0.000	0.000	0.000
TRINITY_DN517639_c0_g1	0.211	0.531	0.000	0.324	0.353	0.000	0.190	0.000	0.000	0.429
TRINITY_DN51763_c0_g2	0.000	0.000	0.000	0.000	0.000	0.000	0.000	0.546	2.767	1.314
TRINITY_DN51763_c0_g3	0.000	0.961	0.000	0.000	0.000	0.000	1.538	0.000	0.587	0.000
TRINITY_DN51763_c1_g1	3.903	0.000	0.000	2.888	0.000	0.000	0.000	0.000	0.000	0.831
TRINITY_DN517640_c0_g1	0.000	0.000	0.000	0.000	0.000	0.000	0.000	0.000	0.000	0.000
TRINITY_DN517641_c0_g1	0.000	0.000	0.000	0.000	0.000	0.000	0.000	0.000	0.000	0.000
TRINITY_DN517642_c0_g1	0.000	0.000	0.171	0.000	0.428	0.000	0.000	0.000	0.000	0.052
TRINITY_DN517644_c0_g1	0.000	0.000	0.000	0.000	0.000	0.000	0.000	0.000	0.000	0.000
TRINITY_DN517644_c1_g1	0.000	0.000	0.000	0.000	0.000	0.000	0.000	0.000	0.000	0.000
TRINITY_DN517645_c0_g1	2.299	1.573	2.519	1.602	0.000	0.911	2.061	0.426	1.473	1.018
TRINITY_DN517645_c1_g1	0.000	0.000	0.000	0.987	0.000	0.000	0.000	0.000	0.000	1.609
TRINITY_DN517646_c0_g1	0.000	0.000	0.000	0.000	0.000	0.000	0.000	0.000	0.165	0.134
TRINITY_DN517646_c1_g1	0.000	0.000	0.000	0.000	0.000	0.000	0.000	0.000	0.000	0.000
TRINITY_DN51764_c0_g1	2.978	0.000	0.000	0.000	0.000	0.000	0.000	0.000	1.020	0.000
TRINITY_DN51764_c0_g2	1.143	0.000	0.000	0.000	0.000	0.000	0.000	0.000	0.717	0.938
TRINITY_DN51764_c2_g1	0.000	0.000	0.000	0.000	0.000	0.000	0.000	0.000	0.000	0.000
TRINITY_DN517650_c10_g1	0.000	0.000	0.000	0.000	0.000	0.000	0.000	0.000	0.000	0.000
TRINITY_DN517656_c0_g1	0.000	1.357	0.000	0.000	0.000	0.000	0.000	0.000	0.000	0.000
TRINITY_DN517657_c0_g1	0.000	0.000	0.000	0.000	0.000	0.000	0.000	0.000	0.000	0.000
TRINITY_DN517657_c0_g2	0.000	0.000	0.000	1.286	0.000	0.000	0.000	0.000	0.000	0.353
TRINITY_DN517657_c1_g1	0.000	0.000	0.000	0.000	0.000	0.000	0.000	0.000	0.000	0.000
TRINITY_DN517658_c0_g1	0.000	0.000	0.000	0.000	0.000	0.000	0.000	0.000	0.000	0.000
TRINITY_DN51765_c0_g1	11.021	9.547	6.022	2.652	17.464	5.250	10.432	1.835	3.476	11.265
TRINITY_DN51765_c0_g3	0.000	0.000	0.000	0.000	0.000	0.000	0.000	0.000	0.000	0.000
TRINITY_DN51765_c1_g1	0.000	2.082	0.000	0.000	0.000	0.000	2.211	0.000	0.000	0.000
TRINITY_DN51765_c2_g1	0.000	0.000	0.000	0.000	0.000	0.000	0.000	0.000	0.000	0.000
TRINITY_DN51765_c6_g1	0.000	0.000	0.000	1.541	0.000	1.525	0.000	2.130	0.000	2.204
TRINITY_DN517660_c0_g1	0.000	0.000	1.028	0.000	0.000	0.000	0.000	1.574	0.000	0.000
TRINITY_DN517661_c0_g1	0.750	0.687	0.000	0.000	1.235	0.000	0.000	0.000	0.737	2.764
TRINITY_DN517664_c0_g1	0.442	0.000	0.000	0.670	0.733	0.000	0.416	0.000	0.000	0.000
TRINITY_DN517666_c0_g1	0.000	0.000	0.000	0.000	0.000	0.000	0.000	0.000	0.000	0.798
TRINITY_DN517667_c0_g1	0.000	0.000	3.168	0.000	0.000	0.000	0.000	0.000	1.246	0.000
TRINITY_DN517668_c1_g1	0.000	0.000	0.000	0.000	0.000	0.000	0.000	0.000	0.000	0.000
TRINITY_DN517669_c0_g1	0.000	0.000	0.000	0.000	2.689	0.000	0.000	0.000	0.000	1.346
TRINITY_DN517669_c0_g2	0.000	0.000	0.000	0.000	2.131	0.000	0.000	2.664	0.000	0.000
TRINITY_DN517669_c4_g1	0.000	0.000	0.000	0.000	0.000	0.000	0.000	0.000	0.000	0.000
TRINITY_DN51766_c0_g3	1.353	0.000	0.000	0.000	0.000	0.000	0.000	0.000	1.338	1.111
TRINITY_DN51766_c0_g4	0.000	1.401	1.183	0.000	0.000	0.000	0.854	0.000	0.712	1.183
TRINITY_DN517670_c0_g1	2.214	2.053	2.133	0.000	2.550	2.292	1.592	0.000	1.546	1.117
TRINITY_DN517670_c1_g1	0.000	0.909	1.275	1.206	1.808	0.000	1.024	0.000	0.775	0.760
TRINITY_DN517670_c2_g1	1.624	0.000	0.000	0.000	0.000	0.000	0.000	3.291	0.805	0.000
TRINITY_DN517671_c0_g1	0.000	0.000	0.000	0.000	0.000	0.000	0.000	0.000	0.186	0.000
TRINITY_DN517671_c0_g2	0.000	0.000	0.000	0.000	0.000	0.000	0.000	0.000	0.000	0.000
TRINITY_DN517675_c0_g1	0.000	0.000	0.000	0.000	0.000	0.000	0.000	0.000	0.000	0.000
TRINITY_DN51767_c0_g1	0.000	0.000	0.000	0.000	0.000	0.000	0.000	0.000	0.000	0.000
TRINITY_DN51767_c0_g2	0.000	0.000	0.000	0.000	0.000	0.000	0.000	0.000	0.000	0.000
TRINITY_DN51767_c1_g2	0.000	0.312	0.000	0.000	0.976	0.866	0.000	0.000	0.000	0.443
TRINITY_DN51767_c2_g2	0.000	0.000	0.739	0.000	0.000	0.000	0.000	0.000	0.270	0.893
TRINITY_DN517680_c0_g1	0.000	0.000	0.000	0.000	0.000	0.000	0.000	0.000	0.000	0.521
TRINITY_DN517680_c1_g1	0.000	0.000	0.000	0.000	0.000	0.000	0.000	0.000	0.000	0.000
TRINITY_DN517681_c0_g1	1.312	0.000	0.000	0.000	0.000	0.000	0.000	0.000	0.000	0.000
TRINITY_DN517682_c0_g1	1.164	0.162	0.000	0.000	0.647	0.282	0.650	0.000	0.293	0.827
TRINITY_DN517685_c0_g1	0.000	0.000	0.000	0.000	5.829	3.540	0.000	0.000	1.225	0.000
TRINITY_DN517686_c0_g1	0.000	0.000	1.411	0.000	0.000	0.000	0.000	0.000	0.000	0.000
TRINITY_DN517686_c1_g1	0.000	0.000	0.000	0.000	0.000	0.000	0.000	0.000	0.000	0.000
TRINITY_DN517686_c1_g2	0.510	0.000	0.000	0.771	0.843	0.000	1.686	0.000	0.000	0.623
TRINITY_DN517686_c2_g1	0.000	0.000	0.000	0.000	0.000	0.000	0.000	0.000	0.000	0.000
TRINITY_DN517687_c0_g1	0.000	0.000	0.000	0.000	0.000	0.000	0.000	0.000	0.000	0.000
TRINITY_DN517688_c0_g1	0.000	0.000	0.000	1.169	0.000	0.000	0.765	0.000	0.383	0.319
TRINITY_DN517689_c0_g1	0.262	0.000	0.000	0.000	0.000	0.381	0.238	0.000	0.263	0.290
TRINITY_DN51768_c0_g1	0.000	0.000	5.191	0.000	0.000	0.000	0.000	0.000	0.000	0.000
TRINITY_DN51768_c1_g1	0.000	0.000	0.000	2.574	0.000	0.000	0.000	0.000	0.000	0.000
TRINITY_DN51768_c3_g1	0.000	0.000	0.000	0.000	0.000	0.000	0.000	0.000	0.000	0.000
TRINITY_DN517695_c0_g1	0.000	0.000	0.000	0.000	0.000	0.000	0.000	0.000	0.000	0.000
TRINITY_DN517696_c0_g1	0.000	0.000	0.000	0.000	0.000	0.000	0.000	0.000	0.000	0.000
TRINITY_DN517696_c1_g1	0.000	0.000	1.020	0.000	0.000	0.000	0.000	0.000	0.000	0.000
TRINITY_DN517697_c0_g1	0.378	0.000	0.000	0.000	0.000	0.000	0.000	0.000	0.377	0.000
TRINITY_DN517698_c0_g1	0.000	0.000	0.000	0.000	0.000	0.000	0.000	0.000	0.000	0.000
TRINITY_DN517699_c0_g1	1.508	1.464	0.000	0.000	2.469	0.000	0.000	0.000	0.000	0.000
TRINITY_DN51769_c0_g1	0.000	0.000	0.000	0.000	0.000	0.000	0.000	0.000	0.000	0.000
TRINITY_DN5176_c0_g1	8.640	11.933	11.469	6.737	10.514	11.177	15.184	13.111	7.971	14.403
TRINITY_DN5176_c0_g2	4.667	8.015	3.111	6.350	5.061	5.723	3.196	2.171	7.744	8.945
TRINITY_DN5176_c0_g3	0.473	1.230	0.000	0.000	0.000	0.000	0.640	0.965	0.714	1.057
TRINITY_DN517700_c0_g1	0.000	0.000	0.859	0.000	0.000	0.000	0.000	0.000	0.215	0.174
TRINITY_DN517703_c0_g1	2.128	0.000	1.455	0.000	0.000	0.000	0.000	0.000	0.000	0.000
TRINITY_DN517704_c0_g1	0.567	0.000	0.000	0.000	0.473	1.239	0.000	0.000	0.148	0.176
TRINITY_DN517705_c0_g1	0.348	0.000	0.000	0.529	0.578	0.000	0.642	0.000	0.173	0.424
TRINITY_DN517708_c0_g1	0.000	0.000	0.000	0.000	0.000	0.000	0.000	0.000	0.000	0.000
TRINITY_DN517709_c0_g1	0.919	0.000	0.000	0.000	0.000	0.000	0.000	0.000	0.904	0.000
TRINITY_DN517709_c1_g1	0.000	0.000	0.000	1.250	0.000	1.235	0.000	0.000	0.000	0.343
TRINITY_DN517709_c1_g2	0.000	0.000	0.000	0.000	0.000	0.000	0.000	0.000	0.277	0.000
TRINITY_DN517709_c2_g1	0.000	0.000	0.000	0.000	0.000	0.000	0.000	0.000	1.346	1.119
TRINITY_DN51770_c0_g1	11.365	5.361	7.618	5.188	7.452	5.437	2.945	2.671	11.435	5.943
TRINITY_DN51770_c0_g2	0.000	0.000	0.000	2.537	0.000	1.755	1.411	6.568	4.139	2.452
TRINITY_DN51770_c10_g1	0.000	0.000	0.000	0.000	0.000	0.000	0.000	0.000	0.000	0.000
TRINITY_DN51770_c1_g1	0.000	0.000	0.000	0.000	0.000	0.000	0.000	0.000	0.000	0.000
TRINITY_DN51770_c4_g1	0.000	6.650	0.000	0.000	0.000	0.000	0.000	0.000	0.000	0.000
TRINITY_DN51770_c5_g1	0.000	0.000	0.000	0.000	0.000	0.000	0.000	0.000	0.173	0.000
TRINITY_DN517710_c0_g1	0.000	0.431	0.000	0.000	1.630	0.699	0.475	2.072	0.000	0.200
TRINITY_DN517714_c1_g1	0.000	0.000	0.000	0.000	0.000	0.000	0.000	0.000	0.000	0.000
TRINITY_DN517715_c0_g1	0.000	0.000	1.226	0.000	0.000	0.000	0.000	0.000	0.000	1.482
TRINITY_DN51771_c0_g1	0.000	0.000	0.000	0.000	0.000	0.000	0.000	0.000	1.020	0.711
TRINITY_DN51771_c0_g2	0.000	0.000	0.000	0.000	0.000	0.000	0.000	0.000	0.000	0.298
TRINITY_DN51771_c0_g3	0.709	0.000	0.000	1.991	2.338	0.000	0.000	0.000	0.000	0.835
TRINITY_DN51771_c0_g4	0.000	0.000	0.000	0.000	0.000	0.000	0.000	0.000	0.000	0.055
TRINITY_DN51771_c1_g1	0.000	0.000	0.000	0.000	0.000	0.000	0.000	0.000	0.000	0.000
TRINITY_DN51771_c1_g3	0.000	0.000	0.000	0.000	0.000	0.000	0.000	4.932	0.000	0.000
TRINITY_DN517722_c1_g1	0.000	0.000	0.000	0.000	0.000	0.000	0.000	0.000	0.000	0.000
TRINITY_DN517724_c0_g1	0.000	0.000	0.000	0.000	0.000	0.000	0.000	0.000	0.000	0.000
TRINITY_DN517725_c0_g1	0.000	0.000	0.000	0.000	0.000	0.000	0.000	0.000	0.784	0.000
TRINITY_DN517726_c0_g1	0.000	0.000	5.036	0.000	2.016	0.000	0.000	2.525	0.000	0.000
TRINITY_DN517726_c0_g2	0.000	0.000	0.000	0.000	0.000	0.000	0.000	1.978	0.000	4.574
TRINITY_DN517726_c0_g3	0.885	0.000	0.000	0.000	0.000	0.000	0.000	0.000	0.000	0.717
TRINITY_DN517726_c1_g1	0.000	0.000	0.000	0.000	0.000	1.939	0.000	0.000	0.000	0.854
TRINITY_DN517726_c2_g1	0.000	0.000	0.000	0.000	0.000	0.000	0.000	0.000	0.000	0.000
TRINITY_DN517728_c0_g1	0.000	0.000	0.000	0.000	0.000	0.000	0.000	0.000	0.000	0.000
TRINITY_DN517728_c1_g1	0.000	0.000	0.000	0.000	0.000	0.000	0.000	0.000	0.000	0.804
TRINITY_DN517729_c0_g1	0.000	0.000	0.000	0.000	0.000	0.000	0.000	0.000	0.000	0.000
TRINITY_DN51772_c0_g1	0.354	0.000	0.000	0.000	0.000	0.000	0.000	0.000	0.000	0.000
TRINITY_DN51772_c1_g1	0.788	0.000	0.000	0.000	0.000	0.000	0.000	0.000	0.000	0.000
TRINITY_DN51772_c2_g1	1.575	0.000	1.070	1.183	1.299	0.000	0.000	1.635	0.387	0.647
TRINITY_DN51772_c3_g1	0.000	0.382	0.000	0.000	0.758	0.661	0.000	0.000	0.000	0.277
TRINITY_DN517730_c0_g1	0.000	0.000	2.139	0.000	0.000	0.000	0.000	0.968	0.697	0.000
TRINITY_DN517730_c0_g2	0.000	0.000	0.000	0.000	0.000	0.000	0.000	0.000	0.000	0.000
TRINITY_DN517730_c0_g3	0.000	0.000	0.000	0.000	0.000	0.000	0.344	0.000	0.000	0.000
TRINITY_DN517730_c2_g2	0.000	0.000	0.000	0.000	0.000	0.000	0.000	0.000	0.000	0.000
TRINITY_DN517730_c3_g1	0.000	0.000	0.000	0.000	0.000	0.000	0.000	0.000	0.000	0.894
TRINITY_DN517730_c4_g1	0.000	0.000	0.000	0.000	0.000	0.000	0.000	0.000	0.000	1.419
TRINITY_DN517730_c4_g2	0.000	0.000	0.000	0.000	0.000	0.000	0.000	0.000	0.000	0.000
TRINITY_DN517730_c7_g1	0.000	0.000	0.000	0.000	0.000	0.000	0.000	0.000	0.000	0.000
TRINITY_DN517731_c0_g1	0.000	0.000	0.000	0.000	0.000	0.000	0.000	4.201	0.000	0.000
TRINITY_DN517732_c0_g1	0.000	0.000	0.000	0.000	0.000	0.000	0.000	0.000	0.000	0.000
TRINITY_DN517733_c0_g1	0.000	0.000	0.000	0.000	0.000	0.000	0.000	0.000	0.000	0.000
TRINITY_DN517733_c0_g2	0.000	0.000	0.000	0.000	0.000	0.000	0.000	0.000	0.609	0.000
TRINITY_DN517736_c0_g1	0.000	0.000	0.000	0.000	0.000	0.000	0.000	0.000	0.000	0.793
TRINITY_DN517739_c0_g1	0.000	0.000	0.000	0.000	0.000	0.000	2.714	0.000	0.000	0.000
TRINITY_DN517739_c0_g2	0.000	0.000	0.000	2.974	3.302	0.000	0.000	0.000	0.000	0.000
TRINITY_DN517739_c1_g1	0.000	0.000	0.000	0.000	1.121	0.000	0.000	0.000	0.000	0.000
TRINITY_DN517739_c2_g1	0.000	9.492	8.219	6.760	10.823	11.663	7.247	0.000	10.420	4.078
TRINITY_DN517739_c3_g1	0.000	1.989	0.000	0.000	0.000	0.000	0.000	0.000	0.000	0.000
TRINITY_DN51773_c0_g1	1.200	0.255	0.402	0.000	0.000	0.000	0.822	0.000	0.300	0.244
TRINITY_DN517741_c1_g1	0.000	0.000	0.000	0.000	0.000	0.000	0.000	0.000	0.000	0.455
TRINITY_DN517741_c2_g1	0.000	0.000	1.617	0.000	0.000	0.000	0.000	0.000	0.000	0.942
TRINITY_DN517742_c0_g1	0.000	0.000	0.000	0.000	0.000	2.567	0.000	0.000	0.000	0.000
TRINITY_DN517742_c1_g1	0.000	0.000	0.000	0.000	0.000	0.000	0.000	1.469	0.000	0.580
TRINITY_DN517743_c0_g1	0.000	0.000	0.000	0.000	0.000	0.000	0.688	0.000	0.000	0.000
TRINITY_DN517744_c0_g1	0.462	1.621	0.000	0.000	0.766	0.676	0.000	0.000	0.229	0.188
TRINITY_DN517746_c0_g1	0.000	0.000	0.000	0.000	0.000	0.000	0.000	0.000	0.000	0.000
TRINITY_DN517749_c0_g1	2.016	0.000	2.753	5.177	5.723	0.000	2.072	0.000	1.004	4.931
TRINITY_DN517749_c1_g1	2.436	0.000	0.000	0.000	3.941	0.000	0.000	0.000	0.000	0.000
TRINITY_DN51774_c1_g1	0.000	8.242	0.000	6.468	5.318	1.602	0.000	0.000	2.425	0.000
TRINITY_DN51774_c1_g2	1.419	5.369	2.393	0.000	0.000	2.088	4.148	0.000	1.747	1.161
TRINITY_DN51774_c1_g3	1.424	0.000	1.921	0.000	0.000	0.000	0.000	0.000	0.000	1.457
TRINITY_DN51774_c8_g1	2.297	0.000	0.000	0.000	0.000	0.000	0.000	0.000	0.000	0.000
TRINITY_DN517751_c0_g2	0.000	3.316	0.000	0.000	0.000	0.000	0.000	0.000	0.000	0.000
TRINITY_DN517752_c0_g1	0.000	0.000	0.000	0.000	1.033	0.000	0.000	0.000	0.000	0.584
TRINITY_DN517752_c1_g2	0.000	0.000	0.000	0.000	0.000	0.000	0.000	0.000	0.000	0.000
TRINITY_DN517752_c3_g1	0.000	0.000	0.000	0.000	0.000	0.000	0.000	0.000	0.000	0.000
TRINITY_DN517754_c0_g1	0.000	0.000	0.000	0.000	0.000	0.000	0.000	0.000	0.000	0.000
TRINITY_DN517755_c0_g1	0.303	0.773	0.000	0.462	1.008	0.441	0.000	0.000	0.152	0.369
TRINITY_DN517758_c0_g1	4.680	0.000	0.000	3.420	0.000	3.380	0.000	4.650	1.168	1.266
TRINITY_DN51775_c0_g1	0.000	0.000	0.000	0.000	0.804	0.526	0.000	0.000	0.000	0.146
TRINITY_DN51775_c0_g2	1.336	1.216	0.000	0.000	0.000	2.769	0.000	0.000	0.389	0.347
TRINITY_DN517760_c0_g1	0.000	0.000	0.000	0.000	0.000	0.000	0.000	0.000	0.000	0.000
TRINITY_DN517761_c0_g1	0.000	0.000	0.000	0.000	0.000	0.000	0.000	0.000	0.300	0.498
TRINITY_DN517762_c0_g1	0.000	0.000	0.000	0.000	0.000	0.000	1.066	0.000	0.000	0.000
TRINITY_DN517762_c1_g1	0.000	0.000	0.000	0.000	0.000	0.000	0.000	0.000	0.000	0.000
TRINITY_DN517764_c0_g1	0.000	0.000	0.000	0.000	0.000	0.000	0.000	0.000	0.000	0.726
TRINITY_DN517765_c0_g1	0.000	0.896	0.000	0.000	0.000	0.742	0.000	0.000	0.000	0.000
TRINITY_DN517767_c0_g1	0.000	0.000	0.000	0.000	0.000	0.000	0.000	0.000	0.000	0.000
TRINITY_DN51776_c0_g1	1.218	0.000	1.760	0.000	3.368	0.000	0.000	0.000	0.914	1.502
TRINITY_DN51776_c1_g1	0.000	0.781	0.000	0.000	0.000	0.000	0.000	0.000	0.000	0.527
TRINITY_DN51776_c1_g2	0.000	0.000	0.000	0.000	0.000	0.000	0.000	0.000	0.000	0.000
TRINITY_DN51776_c1_g3	0.000	0.000	0.000	0.000	0.000	0.000	0.000	0.000	0.000	0.000
TRINITY_DN517770_c0_g1	0.000	0.000	0.000	0.000	0.000	0.000	0.000	0.000	0.000	0.000
TRINITY_DN517774_c0_g1	0.000	0.000	0.000	0.000	0.000	0.000	0.000	0.000	0.000	0.000
TRINITY_DN517775_c0_g1	0.000	0.504	0.164	0.377	0.205	0.178	0.000	0.248	0.186	0.000
TRINITY_DN517776_c0_g1	0.387	0.000	0.000	0.000	0.000	0.000	0.000	0.000	0.000	0.315
TRINITY_DN517777_c0_g1	0.000	0.000	0.000	0.000	0.000	0.000	0.000	0.000	0.555	0.271
TRINITY_DN517778_c0_g1	0.000	0.000	0.000	0.000	0.000	0.000	0.000	0.000	1.379	0.000
TRINITY_DN51777_c0_g1	0.000	1.932	0.000	0.000	0.000	2.912	0.000	0.000	0.000	0.000
TRINITY_DN517784_c0_g1	0.000	0.000	0.000	0.000	0.000	0.000	0.000	0.000	0.000	0.000
TRINITY_DN517785_c0_g1	0.326	0.000	0.000	0.000	0.542	0.475	0.300	0.000	0.000	0.397
TRINITY_DN517785_c1_g1	0.771	1.333	0.000	0.000	0.000	0.000	0.000	1.357	0.767	1.098
TRINITY_DN517785_c2_g1	0.000	0.000	0.000	0.000	0.000	0.000	0.000	0.000	0.000	0.000
TRINITY_DN517785_c3_g1	0.000	0.000	0.566	0.000	0.000	0.000	0.788	0.000	0.209	0.639
TRINITY_DN517785_c3_g2	0.000	0.000	0.000	0.000	0.000	0.000	0.000	0.000	0.000	0.000
TRINITY_DN517785_c3_g3	0.000	0.000	0.000	0.000	0.000	0.000	0.000	2.941	0.000	0.000
TRINITY_DN517785_c5_g1	0.960	0.521	0.000	0.000	2.600	0.000	0.000	0.000	0.275	1.359
TRINITY_DN517785_c7_g1	0.364	0.473	0.383	0.000	0.560	0.832	0.000	0.000	0.143	0.466
TRINITY_DN517786_c0_g1	0.000	0.000	0.000	0.000	0.000	0.000	0.000	0.000	0.000	0.000
TRINITY_DN517787_c0_g1	0.191	0.477	0.000	0.586	0.637	0.000	0.170	0.000	0.000	0.363
TRINITY_DN51778_c0_g1	0.000	0.000	0.000	0.000	0.000	0.000	0.000	0.000	0.000	1.111
TRINITY_DN517792_c0_g1	0.000	0.000	0.000	0.000	0.411	0.000	0.000	0.000	0.000	0.000
TRINITY_DN517795_c0_g1	0.412	0.000	0.000	0.000	0.000	0.000	0.000	0.000	0.000	0.671
TRINITY_DN517796_c0_g1	0.949	1.357	0.000	0.000	0.000	0.000	0.000	0.000	0.000	0.000
TRINITY_DN517797_c0_g1	0.000	0.000	0.000	0.000	0.000	0.000	0.000	0.000	0.000	0.000
TRINITY_DN517799_c0_g1	0.000	0.000	0.000	0.000	0.000	0.000	0.000	0.000	0.000	0.000
TRINITY_DN51779_c0_g1	0.000	1.612	0.000	0.000	0.000	0.000	0.000	0.000	0.000	0.000
TRINITY_DN51779_c1_g1	0.000	0.000	0.000	0.000	0.000	0.000	0.000	0.000	0.000	0.000
TRINITY_DN5177_c0_g1	3.949	2.039	2.431	0.000	2.263	0.000	5.313	0.000	0.000	1.398
TRINITY_DN5177_c0_g2	14.063	2.186	0.000	10.011	3.711	3.290	0.000	13.591	7.951	6.216
TRINITY_DN517800_c1_g1	0.000	0.000	0.000	0.000	0.000	0.000	0.000	0.000	0.000	1.100
TRINITY_DN517803_c0_g1	0.000	0.000	0.000	0.000	0.000	0.000	0.000	0.000	0.000	0.000
TRINITY_DN517803_c0_g2	0.000	0.000	0.000	0.000	0.000	0.000	0.000	0.000	0.000	0.000
TRINITY_DN517803_c3_g1	0.000	0.000	0.000	0.000	0.000	0.000	0.000	0.000	0.000	0.000
TRINITY_DN517803_c6_g1	0.000	0.000	0.000	0.000	0.000	0.000	0.000	0.000	0.000	0.660
TRINITY_DN517805_c0_g1	0.492	0.000	0.000	0.000	0.000	0.720	0.000	0.000	0.243	0.000
TRINITY_DN517807_c0_g1	0.000	0.000	0.000	0.000	0.000	0.000	0.000	1.868	0.000	0.370
TRINITY_DN517808_c0_g1	0.000	0.352	0.000	0.000	0.000	0.000	0.000	0.000	0.201	0.000
TRINITY_DN517809_c0_g1	0.000	0.000	0.000	0.000	0.000	0.000	0.894	0.000	0.000	0.000
TRINITY_DN51780_c0_g1	0.000	0.818	0.000	0.000	1.443	1.301	0.000	0.000	2.154	1.686
TRINITY_DN51780_c0_g2	0.080	0.174	0.214	0.247	0.206	0.313	0.108	0.000	0.041	0.065
TRINITY_DN51780_c3_g1	0.000	0.000	0.000	0.000	0.000	0.000	0.000	0.000	0.000	0.000
TRINITY_DN51780_c4_g1	0.000	0.000	0.000	0.000	0.000	0.000	0.000	0.000	0.000	0.000
TRINITY_DN51780_c4_g2	0.000	0.000	0.000	0.000	0.000	0.000	0.000	0.000	0.874	0.000
TRINITY_DN51780_c6_g1	0.000	0.000	0.000	0.000	0.000	0.000	0.000	0.000	0.000	0.000
TRINITY_DN517810_c0_g1	0.000	0.000	0.000	0.000	0.000	0.000	0.000	0.000	0.000	0.000
TRINITY_DN517810_c1_g1	0.000	0.000	0.000	0.000	0.000	0.000	0.000	0.000	0.000	0.520
TRINITY_DN517810_c2_g1	0.000	0.000	0.000	0.000	5.824	0.000	1.823	0.000	0.000	1.289
TRINITY_DN517811_c0_g1	0.000	0.000	0.000	0.000	0.000	0.000	0.000	0.000	0.000	0.000
TRINITY_DN517816_c1_g1	0.000	0.000	0.000	0.000	0.000	0.000	0.000	0.000	0.000	0.000
TRINITY_DN517817_c0_g1	0.000	0.000	1.615	0.000	0.000	0.000	1.195	0.000	2.913	0.000
TRINITY_DN51781_c0_g1	0.000	0.199	0.121	0.000	0.000	0.000	0.040	0.000	0.000	0.000
TRINITY_DN51781_c0_g2	0.000	0.634	0.000	0.000	0.000	0.372	0.000	0.520	0.000	0.000
TRINITY_DN51781_c0_g3	0.000	0.641	0.000	0.107	0.232	0.100	0.104	0.140	0.608	0.141
TRINITY_DN51781_c0_g4	0.193	0.000	0.000	0.000	0.000	0.000	0.126	0.147	0.078	0.000
TRINITY_DN51781_c1_g1	0.804	0.000	0.717	0.206	0.224	0.000	0.236	0.000	0.475	0.652
TRINITY_DN51781_c2_g1	0.720	1.371	0.975	0.000	0.000	0.000	0.702	0.000	0.707	0.000
TRINITY_DN51781_c3_g1	0.944	0.992	0.316	0.000	1.181	0.687	0.639	0.000	0.237	0.767
TRINITY_DN51781_c4_g1	0.000	0.000	0.000	0.000	0.000	0.000	0.000	0.000	0.000	0.000
TRINITY_DN51781_c7_g1	0.000	0.000	0.000	0.000	0.000	0.457	0.288	0.000	0.000	0.255
TRINITY_DN517821_c1_g2	0.000	0.000	0.000	0.000	0.000	0.000	0.000	0.000	0.000	0.000
TRINITY_DN517825_c1_g1	0.000	0.000	0.000	0.000	0.000	0.000	0.000	1.829	0.000	0.818
TRINITY_DN517825_c2_g1	0.000	0.000	0.000	0.000	0.000	0.000	0.000	0.000	0.000	0.756
TRINITY_DN517825_c3_g1	0.000	0.000	0.000	0.000	0.000	0.000	0.000	0.000	0.000	0.000
TRINITY_DN51782_c1_g1	0.000	0.000	0.000	0.000	0.000	0.000	0.000	0.000	0.000	0.822
TRINITY_DN517831_c0_g1	1.753	0.000	0.000	0.000	0.000	0.000	0.000	0.000	0.000	0.000
TRINITY_DN517832_c0_g1	0.623	0.000	0.000	0.000	0.000	0.907	0.285	0.000	0.156	0.126
TRINITY_DN517833_c0_g1	0.000	0.000	0.000	0.000	0.000	0.000	0.000	0.000	0.000	0.000
TRINITY_DN517836_c0_g1	2.547	0.000	0.000	0.000	4.118	0.000	0.000	0.000	0.000	0.000
TRINITY_DN517837_c0_g1	0.000	0.000	0.000	0.000	0.000	0.000	0.000	0.000	0.000	0.000
TRINITY_DN517838_c0_g1	0.000	0.000	0.000	0.000	0.000	0.000	0.000	0.000	0.000	0.000
TRINITY_DN51783_c0_g1	0.000	0.000	0.000	0.000	0.000	0.866	0.000	0.000	0.873	0.241
TRINITY_DN51783_c0_g2	0.270	0.000	0.000	0.412	0.000	0.000	0.000	0.000	0.000	0.328
TRINITY_DN51783_c1_g1	0.000	0.000	0.000	2.424	0.000	0.000	0.000	0.000	0.000	1.968
TRINITY_DN51783_c1_g2	0.000	0.000	12.560	0.000	0.000	0.000	0.000	0.000	0.000	0.000
TRINITY_DN51783_c2_g1	0.000	0.678	0.000	1.113	0.000	0.000	0.000	0.000	0.364	0.000
TRINITY_DN51783_c2_g2	0.000	0.000	0.000	0.000	0.000	0.000	0.000	0.000	0.000	0.000
TRINITY_DN51783_c5_g1	0.000	4.601	0.000	0.000	0.000	0.000	0.000	0.000	0.000	0.000
TRINITY_DN51783_c6_g1	1.423	0.000	0.000	0.000	0.000	0.000	0.000	0.000	0.000	0.000
TRINITY_DN51783_c7_g1	0.000	0.000	0.000	0.000	0.000	0.000	0.000	0.000	0.000	0.000
TRINITY_DN517840_c0_g1	0.000	0.000	0.000	0.000	0.000	0.000	0.000	0.000	0.000	0.000
TRINITY_DN517841_c0_g1	0.000	0.000	0.000	0.000	0.000	0.000	0.000	0.000	0.321	0.000
TRINITY_DN517843_c0_g1	0.000	0.000	0.000	0.000	0.000	0.000	0.000	0.000	0.000	0.154
TRINITY_DN517844_c0_g1	0.000	0.000	2.945	0.000	0.000	0.000	0.000	0.000	1.075	1.252
TRINITY_DN517845_c0_g1	0.000	0.000	0.000	0.000	0.000	0.000	0.000	0.000	0.000	0.000
TRINITY_DN517846_c0_g1	0.000	0.000	0.000	0.000	0.000	0.000	0.000	0.000	1.225	0.000
TRINITY_DN517847_c0_g1	0.000	0.264	0.000	0.000	0.000	0.000	0.000	0.000	0.000	0.000
TRINITY_DN517847_c1_g1	0.510	0.000	0.000	0.000	0.000	0.000	0.000	0.000	0.000	0.000
TRINITY_DN517848_c0_g1	2.721	1.701	1.238	4.291	2.700	0.000	2.708	0.000	1.338	1.132
TRINITY_DN517849_c0_g1	0.000	0.000	4.825	0.000	0.000	0.000	0.000	0.000	0.880	0.000
TRINITY_DN517851_c0_g1	0.000	0.000	0.000	0.000	0.000	0.000	0.000	0.000	0.000	0.000
TRINITY_DN517851_c10_g1	0.000	0.000	0.000	0.000	0.000	0.000	0.000	0.000	0.000	0.000
TRINITY_DN517851_c2_g1	0.000	4.790	0.000	0.000	0.000	0.000	0.000	0.000	1.257	0.000
TRINITY_DN517851_c4_g2	0.000	0.000	0.000	0.000	0.000	0.000	0.000	0.000	0.000	3.577
TRINITY_DN517851_c6_g1	0.000	0.000	0.000	0.000	0.000	0.000	0.000	0.000	0.000	0.000
TRINITY_DN517851_c8_g1	0.000	0.000	0.000	3.395	0.000	0.000	2.367	0.000	1.157	1.884
TRINITY_DN517855_c0_g1	0.000	0.000	0.000	0.000	0.000	0.000	0.000	0.000	0.000	0.000
TRINITY_DN517857_c0_g2	0.000	0.000	0.000	0.000	0.000	0.000	0.000	0.000	0.000	0.000
TRINITY_DN517857_c0_g3	0.000	0.000	0.000	0.000	0.000	0.000	0.000	0.000	0.000	0.000
TRINITY_DN517857_c1_g1	0.000	0.000	0.000	0.000	0.000	0.000	1.366	1.453	0.000	1.584
TRINITY_DN517857_c1_g2	0.883	0.000	0.645	1.111	0.000	0.000	0.000	0.000	0.000	0.502
TRINITY_DN517857_c1_g3	0.000	0.000	0.000	0.000	0.000	0.000	0.000	0.000	0.000	0.000
TRINITY_DN517857_c3_g1	0.622	0.773	0.000	1.091	0.000	0.000	0.605	0.000	0.449	0.715
TRINITY_DN517857_c4_g1	1.934	1.747	0.000	0.000	0.000	0.947	0.000	0.000	0.318	0.527
TRINITY_DN517857_c5_g1	0.000	0.000	0.000	0.000	0.449	0.000	0.000	0.000	0.000	0.000
TRINITY_DN517858_c0_g1	0.000	0.000	0.000	0.000	0.000	0.000	0.000	0.000	0.000	0.000
TRINITY_DN517858_c0_g3	0.000	0.000	0.000	0.000	0.000	0.000	0.000	0.000	0.000	0.000
TRINITY_DN51785_c0_g1	1.942	0.000	0.000	0.000	0.000	0.000	0.000	0.000	0.000	0.000
TRINITY_DN51785_c0_g2	0.000	0.000	0.000	0.000	1.283	0.000	0.000	0.000	0.000	0.000
TRINITY_DN517861_c0_g1	0.000	0.000	0.000	0.000	0.000	0.000	0.000	0.000	0.000	0.000
TRINITY_DN517863_c0_g1	0.000	0.000	0.000	0.000	0.000	0.000	0.486	0.000	0.000	0.417
TRINITY_DN517863_c1_g1	0.000	0.000	0.000	0.000	0.000	0.000	0.000	0.000	0.000	0.000
TRINITY_DN517868_c0_g1	0.840	0.000	0.000	0.000	0.000	0.000	0.000	0.000	0.000	0.000
TRINITY_DN517869_c0_g1	1.872	0.000	0.000	0.000	0.000	1.391	0.933	0.000	0.460	0.385
TRINITY_DN51786_c0_g1	0.000	0.000	0.000	0.000	0.000	0.000	0.000	4.234	0.000	0.864
TRINITY_DN51786_c1_g1	0.000	0.000	0.000	0.000	0.000	0.000	0.000	0.000	0.000	0.000
TRINITY_DN51786_c2_g1	0.000	0.000	0.000	0.000	0.000	0.000	0.000	0.000	0.000	0.000
TRINITY_DN51786_c3_g1	0.000	0.000	0.000	0.000	0.000	0.000	0.000	0.000	1.433	1.191
TRINITY_DN517870_c0_g1	0.000	1.823	0.000	0.000	0.000	0.000	0.000	0.000	0.000	0.000
TRINITY_DN517871_c0_g1	1.083	0.000	1.090	0.000	0.451	0.000	0.246	0.000	0.000	0.000
TRINITY_DN517874_c0_g1	0.493	0.000	0.000	0.000	0.817	0.000	0.000	0.000	0.152	0.603
TRINITY_DN517876_c0_g1	0.325	0.833	0.000	0.000	1.081	0.474	0.597	0.000	0.487	0.000
TRINITY_DN517877_c2_g1	7.956	0.000	2.842	0.000	0.000	0.000	11.282	0.000	0.000	2.233
TRINITY_DN517879_c2_g1	2.504	4.749	0.000	0.000	0.000	0.000	0.000	4.965	1.246	0.000
TRINITY_DN51787_c0_g1	1.759	0.000	0.871	0.000	0.000	0.944	0.624	1.215	2.053	0.719
TRINITY_DN517880_c0_g1	0.000	0.000	0.000	0.000	0.000	0.000	0.000	0.000	0.000	0.000
TRINITY_DN517882_c0_g1	0.000	0.000	0.000	0.000	0.000	3.540	0.000	0.000	0.000	0.991
TRINITY_DN517883_c0_g1	0.000	0.000	0.000	0.000	0.000	0.000	2.157	4.213	0.000	0.000
TRINITY_DN517885_c0_g1	0.000	0.978	0.000	0.000	0.000	0.000	0.000	0.000	0.542	0.000
TRINITY_DN517886_c0_g1	0.000	0.000	0.114	0.000	0.000	0.000	0.000	0.000	0.000	0.069
TRINITY_DN517887_c0_g1	0.000	0.000	0.000	0.000	0.000	0.000	4.059	0.000	1.316	1.093
TRINITY_DN517887_c2_g1	1.416	0.000	0.000	2.099	0.000	0.000	0.000	0.000	0.000	0.000
TRINITY_DN51788_c0_g1	5.227	0.000	0.000	0.000	0.000	0.000	0.000	0.000	2.616	2.117
TRINITY_DN51788_c0_g2	0.000	0.000	0.000	0.000	0.000	0.000	0.000	0.000	2.861	0.000
TRINITY_DN517890_c0_g1	0.000	0.000	1.008	0.000	0.000	0.000	0.000	0.000	0.000	0.000
TRINITY_DN517894_c0_g1	0.820	0.000	0.000	0.000	0.000	0.000	0.000	0.000	0.000	0.337
TRINITY_DN51789_c0_g1	0.308	0.275	0.000	0.000	0.000	0.000	0.000	0.000	0.231	0.446
TRINITY_DN51789_c1_g1	0.000	1.125	0.000	0.000	0.000	0.000	0.000	0.000	0.000	0.000
TRINITY_DN5178_c0_g1	11.909	9.407	9.357	6.817	7.588	14.005	6.978	8.094	10.725	10.128
TRINITY_DN5178_c0_g2	1.871	4.573	2.098	3.684	6.845	1.322	5.342	2.857	3.420	4.904
TRINITY_DN517901_c0_g1	0.000	0.000	0.000	0.000	0.000	0.000	0.000	0.000	0.000	0.000
TRINITY_DN517903_c0_g1	0.000	0.000	0.000	0.000	0.000	0.000	0.000	0.000	0.000	0.000
TRINITY_DN517904_c0_g1	5.186	2.454	0.545	0.000	0.000	0.000	0.000	0.000	0.000	2.428
TRINITY_DN517905_c0_g1	0.000	0.727	0.000	0.000	0.000	0.000	0.000	0.000	0.387	0.323
TRINITY_DN517906_c0_g1	0.000	0.000	0.000	0.000	0.000	0.000	0.000	0.000	0.000	0.000
TRINITY_DN517906_c0_g2	2.609	1.264	0.000	0.000	0.000	0.000	0.000	0.000	0.000	0.000
TRINITY_DN517906_c1_g1	1.951	0.000	2.673	0.000	0.000	0.000	6.026	0.000	1.943	0.000
TRINITY_DN517907_c0_g1	0.000	0.000	0.000	0.000	0.000	0.000	0.000	0.000	0.000	0.000
TRINITY_DN51790_c2_g1	0.000	0.000	3.511	1.911	0.944	1.710	0.000	0.000	0.818	0.143
TRINITY_DN51790_c3_g1	0.000	0.000	0.000	0.000	0.000	0.000	0.000	0.000	0.000	0.000
TRINITY_DN51790_c4_g1	0.000	0.000	0.000	0.000	0.000	0.000	0.000	0.000	0.000	0.000
TRINITY_DN51790_c5_g1	0.000	0.000	0.000	0.000	0.000	0.000	1.202	0.000	0.000	0.000
TRINITY_DN51790_c6_g1	0.000	0.000	0.000	0.000	0.000	0.000	0.000	0.000	0.000	0.000
TRINITY_DN517910_c0_g1	0.000	0.000	0.000	0.000	0.000	0.000	0.000	0.000	0.000	0.000
TRINITY_DN517912_c0_g1	0.000	0.304	0.000	0.000	0.000	0.000	0.000	0.372	0.000	0.074
TRINITY_DN517912_c1_g1	0.000	0.000	0.000	0.000	0.000	0.000	0.000	0.000	0.000	0.376
TRINITY_DN517913_c0_g1	0.000	0.000	0.000	0.000	0.000	0.000	0.000	0.000	0.000	0.000
TRINITY_DN517913_c1_g1	0.000	0.000	0.322	0.000	0.802	0.350	0.000	0.491	0.000	0.293
TRINITY_DN517916_c0_g1	0.000	0.000	0.000	0.000	0.000	0.000	0.541	0.000	0.278	0.000
TRINITY_DN517917_c0_g1	0.317	0.000	0.000	0.000	0.000	0.000	0.291	0.000	0.000	0.129
TRINITY_DN517918_c0_g1	0.000	0.000	0.000	0.000	0.000	0.000	0.000	0.000	0.000	0.235
TRINITY_DN517919_c0_g1	0.000	0.000	0.000	0.000	0.000	0.000	0.000	0.000	0.000	0.000
TRINITY_DN51791_c0_g1	0.000	0.000	0.000	1.830	0.000	0.000	0.000	0.000	1.203	2.924
TRINITY_DN51791_c0_g2	0.000	0.000	0.000	0.000	0.000	0.000	0.000	0.000	0.000	1.344
TRINITY_DN51791_c1_g1	0.000	0.000	0.000	0.000	0.000	0.000	0.000	0.000	0.000	0.000
TRINITY_DN51791_c1_g2	0.000	0.000	0.000	0.000	0.000	1.189	0.791	1.666	0.790	0.330
TRINITY_DN51791_c5_g1	0.000	0.000	0.000	0.000	0.000	0.000	0.000	0.000	0.000	0.000
TRINITY_DN517922_c0_g1	0.000	0.000	0.000	0.000	0.000	0.000	0.000	0.000	0.000	0.000
TRINITY_DN517923_c0_g1	0.865	0.000	0.000	0.000	0.000	1.284	0.000	0.000	0.000	0.000
TRINITY_DN517923_c1_g1	0.000	0.000	0.000	0.000	0.000	0.000	0.000	0.000	2.757	0.000
TRINITY_DN517923_c2_g1	0.000	0.000	0.000	0.000	0.000	0.000	0.000	0.000	0.000	0.000
TRINITY_DN517923_c3_g1	0.000	0.000	0.000	0.000	0.000	0.000	0.000	0.000	0.000	0.000
TRINITY_DN517923_c4_g1	0.000	0.000	0.000	0.000	0.000	0.000	0.000	0.000	0.987	0.000
TRINITY_DN517926_c1_g1	0.000	0.000	0.000	0.000	0.000	0.000	0.000	0.000	0.000	0.000
TRINITY_DN517927_c0_g1	0.000	0.000	0.000	0.000	0.000	0.000	0.000	0.000	0.000	0.000
TRINITY_DN517928_c0_g1	0.000	0.000	0.000	0.000	0.000	0.000	6.475	0.000	0.000	1.714
TRINITY_DN517928_c1_g1	0.000	0.000	0.000	0.000	0.000	0.000	0.000	4.375	0.000	0.000
TRINITY_DN517930_c0_g2	0.000	0.000	0.000	0.000	0.000	0.000	0.000	0.000	0.000	0.000
TRINITY_DN517930_c0_g3	0.000	0.193	0.923	1.055	0.000	0.000	0.000	0.000	0.134	0.187
TRINITY_DN517930_c1_g1	0.801	0.000	0.000	0.000	0.000	0.000	0.000	0.000	2.157	2.369
TRINITY_DN517931_c3_g1	0.000	0.000	0.000	3.121	0.000	0.000	2.173	0.000	0.000	0.000
TRINITY_DN517931_c4_g1	0.000	0.321	0.000	0.000	0.000	0.000	0.000	0.000	0.000	0.303
TRINITY_DN517934_c0_g1	0.000	0.000	0.000	0.000	0.000	0.000	0.000	0.000	0.000	0.000
TRINITY_DN517935_c0_g1	0.000	0.000	0.000	0.000	0.000	0.000	0.000	0.000	0.000	0.000
TRINITY_DN517935_c0_g2	1.075	0.000	0.000	0.000	0.000	0.000	1.079	0.000	1.059	0.000
TRINITY_DN517936_c0_g2	0.000	0.146	0.000	0.000	0.000	0.000	0.313	0.358	0.444	0.143
TRINITY_DN517936_c1_g1	0.000	0.000	0.000	0.000	0.000	0.000	0.000	0.000	0.000	0.000
TRINITY_DN517937_c0_g1	0.548	0.489	0.741	0.000	0.907	0.805	0.000	1.134	0.000	0.349
TRINITY_DN517938_c0_g1	0.000	0.000	0.000	0.000	0.000	0.000	0.000	4.037	0.000	0.000
TRINITY_DN517938_c0_g2	0.000	0.000	0.000	0.000	0.000	0.000	1.043	0.000	0.000	0.000
TRINITY_DN517938_c1_g1	0.000	0.000	0.000	0.000	0.000	0.000	0.000	0.000	0.773	0.638
TRINITY_DN517938_c3_g1	0.000	0.903	0.000	0.000	0.000	1.422	0.000	0.000	0.471	0.000
TRINITY_DN517939_c0_g1	0.000	0.000	0.000	0.000	0.000	0.000	0.000	0.000	0.000	0.000
TRINITY_DN51793_c0_g1	0.000	0.000	7.501	0.000	0.000	2.025	0.000	0.000	2.710	1.031
TRINITY_DN51793_c0_g2	0.804	0.000	0.000	0.000	0.000	0.542	0.750	0.000	0.000	0.000
TRINITY_DN517940_c0_g1	0.000	0.000	0.000	0.000	0.000	0.000	0.000	0.000	2.505	1.059
TRINITY_DN517940_c1_g1	0.000	0.000	0.000	0.000	0.000	0.000	0.000	0.000	0.000	0.000
TRINITY_DN517940_c2_g2	0.106	0.000	0.282	0.000	0.177	0.000	0.000	0.000	0.107	0.129
TRINITY_DN517943_c0_g1	0.000	3.203	0.000	0.000	0.000	2.412	0.000	0.000	0.000	0.000
TRINITY_DN517946_c0_g1	0.000	0.000	0.000	0.000	0.000	0.000	0.000	0.000	0.000	0.000
TRINITY_DN517946_c1_g1	0.000	0.000	0.000	0.000	0.000	0.000	0.000	0.000	0.657	0.000
TRINITY_DN517947_c1_g1	0.000	0.000	0.000	0.000	0.000	0.000	0.000	0.000	0.000	0.000
TRINITY_DN517947_c1_g2	0.000	0.000	0.000	0.000	0.000	0.000	0.000	0.000	0.000	0.000
TRINITY_DN517947_c2_g1	3.288	0.000	0.000	0.000	0.000	0.000	0.000	0.000	0.000	0.000
TRINITY_DN51794_c0_g1	0.000	0.000	0.000	1.541	0.000	1.525	0.000	0.000	0.507	0.000
TRINITY_DN51794_c1_g1	1.834	0.000	0.000	0.000	0.000	0.000	2.598	0.000	0.000	0.000
TRINITY_DN517954_c0_g2	0.000	0.000	0.000	0.000	0.000	0.000	0.000	0.000	0.000	0.000
TRINITY_DN517955_c0_g1	0.000	0.000	0.000	0.000	1.065	0.000	0.000	0.000	0.000	1.582
TRINITY_DN517958_c0_g1	0.000	0.000	0.000	0.000	0.000	2.846	0.000	0.000	0.000	0.000
TRINITY_DN517959_c0_g1	0.000	0.000	0.000	0.000	0.000	0.000	0.000	0.000	0.000	0.000
TRINITY_DN51795_c0_g1	4.468	1.467	3.605	6.668	2.156	1.705	3.533	4.258	1.002	2.402
TRINITY_DN517960_c0_g1	0.000	0.000	0.000	0.000	0.000	0.000	0.000	0.000	0.000	0.000
TRINITY_DN517960_c1_g1	0.000	0.567	0.445	0.506	0.551	0.000	0.000	0.000	0.000	0.135
TRINITY_DN517963_c0_g1	0.000	0.000	0.000	0.000	0.000	0.000	0.000	0.000	0.000	0.000
TRINITY_DN517963_c0_g3	0.000	0.000	0.000	0.000	0.000	0.000	0.000	0.000	0.000	0.400
TRINITY_DN517964_c0_g1	0.000	0.000	0.000	0.000	0.000	0.000	0.000	0.000	0.000	0.000
TRINITY_DN517965_c0_g1	0.000	0.000	0.000	0.000	0.000	0.000	0.000	0.000	0.000	0.222
TRINITY_DN517967_c0_g1	1.491	0.935	0.000	0.000	0.000	0.000	1.004	0.000	0.000	0.000
TRINITY_DN517967_c1_g1	0.306	0.000	1.461	0.825	0.000	0.000	0.000	0.000	0.000	0.530
TRINITY_DN517968_c0_g2	0.000	0.000	2.547	0.000	0.000	0.000	0.000	0.000	0.000	0.000
TRINITY_DN51796_c0_g1	1.062	0.363	0.464	0.814	0.306	0.000	0.000	0.478	0.118	0.634
TRINITY_DN51796_c1_g1	1.505	0.521	0.432	1.387	0.000	0.000	0.344	2.158	0.197	0.490
TRINITY_DN517971_c0_g1	1.441	0.000	0.000	0.000	0.000	0.000	0.000	0.000	0.000	2.957
TRINITY_DN517972_c0_g1	0.000	0.000	0.000	0.000	0.000	0.000	0.000	0.000	0.000	0.000
TRINITY_DN517973_c0_g1	2.829	2.509	0.000	0.000	5.992	0.000	0.000	0.000	2.570	0.000
TRINITY_DN517974_c0_g1	0.000	0.000	0.000	0.000	0.000	0.000	0.000	0.000	0.000	0.000
TRINITY_DN517975_c0_g1	0.000	0.000	0.000	0.000	0.000	0.000	0.000	0.000	0.000	0.102
TRINITY_DN517975_c1_g1	0.000	0.000	0.000	0.000	0.000	0.000	0.000	0.000	0.000	0.000
TRINITY_DN517979_c1_g1	0.000	0.000	0.000	0.000	0.000	0.000	0.000	0.000	0.000	0.000
TRINITY_DN517979_c1_g2	0.000	0.000	0.000	0.000	0.000	0.000	0.000	0.000	0.000	0.576
TRINITY_DN517979_c2_g1	0.000	0.000	0.000	0.000	0.000	0.000	0.000	0.000	0.000	0.252
TRINITY_DN517979_c3_g1	0.000	0.374	0.000	0.000	0.000	0.000	0.000	0.000	0.000	0.000
TRINITY_DN51797_c2_g1	0.000	0.000	0.000	0.000	0.000	0.000	0.000	0.000	1.456	0.000
TRINITY_DN51797_c2_g3	0.000	0.000	0.000	0.000	0.000	0.000	0.000	0.000	0.000	0.000
TRINITY_DN51797_c2_g4	2.593	0.000	0.000	0.000	0.000	0.000	0.000	0.000	2.055	1.049
TRINITY_DN517980_c0_g1	0.000	0.000	2.559	0.949	1.040	0.000	0.000	1.305	0.000	0.257
TRINITY_DN517982_c0_g2	0.000	0.000	0.000	0.000	0.000	0.000	0.000	0.000	0.000	0.000
TRINITY_DN517982_c1_g1	0.000	0.000	0.000	0.000	0.000	0.000	0.000	0.000	0.000	0.000
TRINITY_DN517982_c1_g3	0.000	0.000	0.000	0.000	0.000	0.000	0.000	0.000	1.093	0.000
TRINITY_DN517982_c1_g4	0.000	0.000	0.000	0.000	0.000	0.000	0.000	0.000	0.000	0.000
TRINITY_DN517983_c0_g1	0.000	0.000	0.000	0.000	0.000	0.000	0.000	0.000	0.000	0.000
TRINITY_DN517983_c1_g1	0.000	0.000	0.000	0.000	0.000	0.000	0.000	0.000	0.000	0.000
TRINITY_DN517984_c0_g1	0.479	1.534	0.000	2.177	2.380	0.000	0.000	0.993	3.326	3.513
TRINITY_DN517984_c1_g1	0.713	0.925	1.287	0.383	0.289	0.000	1.233	0.352	0.136	0.120
TRINITY_DN517986_c0_g1	0.000	0.000	0.000	0.000	0.000	0.000	0.000	0.000	0.000	0.000
TRINITY_DN517988_c0_g1	0.000	0.000	0.000	0.000	0.000	2.698	0.000	0.000	0.000	0.000
TRINITY_DN51798_c0_g1	0.000	2.243	4.924	0.000	0.000	0.000	18.470	12.079	5.183	2.669
TRINITY_DN517990_c1_g1	0.000	0.000	0.000	0.000	0.000	0.000	0.000	0.000	0.000	0.000
TRINITY_DN517990_c2_g1	0.000	0.000	0.000	0.000	0.000	0.000	1.333	0.000	0.000	0.000
TRINITY_DN517993_c0_g1	0.000	0.000	0.000	0.000	0.000	0.000	0.000	0.000	0.000	0.779
TRINITY_DN517995_c0_g1	0.000	0.000	0.000	0.000	0.000	0.000	0.000	0.000	0.000	1.130
TRINITY_DN517996_c0_g1	0.000	0.000	0.000	0.000	0.000	1.453	0.000	0.000	0.000	0.000
TRINITY_DN517998_c0_g1	3.841	0.000	0.000	0.000	0.000	0.000	0.000	0.000	0.000	0.000
TRINITY_DN517999_c0_g1	0.000	0.000	0.000	0.000	0.000	0.000	0.000	6.401	0.784	0.647
TRINITY_DN51799_c0_g1	0.000	0.000	1.045	0.000	0.000	1.136	0.000	0.000	0.378	0.316
TRINITY_DN5179_c0_g1	0.000	0.394	0.654	0.000	0.000	0.000	2.974	0.000	0.447	1.101
TRINITY_DN5179_c0_g2	2.590	6.385	9.839	5.870	3.120	1.958	2.867	6.795	3.879	2.673
TRINITY_DN5179_c0_g3	0.000	0.000	0.000	0.000	0.000	0.000	2.785	0.000	0.000	0.000
TRINITY_DN5179_c1_g1	0.000	0.000	1.685	0.000	0.000	0.000	0.000	0.000	0.059	0.000
TRINITY_DN5179_c1_g2	0.000	0.000	0.000	0.000	0.000	0.000	0.000	0.000	0.000	0.000
TRINITY_DN5179_c2_g1	0.000	1.280	0.000	0.000	0.000	0.000	0.538	0.000	0.000	0.000
TRINITY_DN5179_c4_g1	0.000	0.000	0.000	0.000	0.000	0.000	0.000	0.000	0.000	0.000
TRINITY_DN517_c0_g1	0.000	1.313	0.000	0.870	0.000	0.871	0.562	2.789	0.000	1.011
TRINITY_DN517_c0_g3	12.663	12.865	19.199	7.443	16.192	2.365	11.459	7.319	7.996	14.879
TRINITY_DN517_c13_g1	0.000	0.289	0.465	0.267	0.315	0.252	0.618	0.353	0.351	2.960
TRINITY_DN517_c17_g1	0.000	0.000	0.000	0.000	0.000	0.000	0.000	0.000	0.000	0.000
TRINITY_DN517_c1_g2	1.476	2.041	1.536	0.756	1.787	0.000	1.020	0.457	2.779	1.448
TRINITY_DN517_c1_g3	0.000	0.000	0.000	0.000	0.000	0.000	0.000	0.000	0.000	0.000
TRINITY_DN517_c2_g1	3.311	1.612	4.535	8.223	6.111	0.000	6.769	12.515	0.824	1.938
TRINITY_DN517_c2_g2	1.275	2.461	0.000	0.000	0.000	0.000	0.892	0.000	0.604	0.000
TRINITY_DN517_c3_g1	0.000	4.824	0.000	5.247	4.118	0.000	2.581	0.000	0.000	0.000
TRINITY_DN517_c4_g1	0.000	0.737	0.000	0.000	1.314	0.000	0.000	1.653	0.000	0.814
TRINITY_DN518000_c0_g1	0.000	0.000	0.000	0.000	0.000	0.000	0.000	0.000	0.576	0.000
TRINITY_DN518001_c0_g1	0.000	0.000	0.000	0.000	0.000	0.000	3.274	0.000	0.000	0.000
TRINITY_DN518002_c0_g1	0.386	0.000	0.172	0.198	0.000	0.187	0.000	0.000	0.391	0.366
TRINITY_DN518003_c0_g1	0.276	0.000	0.000	0.000	0.460	0.000	1.003	0.000	0.138	0.448
TRINITY_DN518004_c0_g1	0.510	0.451	0.000	0.000	0.843	0.000	0.000	0.000	0.000	0.208
TRINITY_DN518004_c0_g2	0.000	0.000	0.000	0.000	0.000	0.000	0.000	0.000	0.000	0.215
TRINITY_DN518005_c0_g1	0.000	0.000	0.000	0.000	0.000	0.000	0.000	4.201	0.000	0.000
TRINITY_DN518006_c0_g1	0.000	0.000	0.000	0.000	0.000	0.000	0.000	0.000	0.284	0.000
TRINITY_DN518007_c0_g1	0.000	0.000	0.000	0.000	0.000	0.000	0.000	0.000	0.000	0.000
TRINITY_DN518010_c0_g1	0.000	0.000	1.244	0.000	1.501	0.000	0.000	0.000	0.896	0.000
TRINITY_DN518010_c0_g2	0.000	0.000	0.000	0.000	0.000	0.000	0.000	0.000	0.000	0.000
TRINITY_DN518010_c0_g3	0.000	0.000	0.000	0.000	0.000	0.000	0.000	0.000	0.000	0.000
TRINITY_DN518010_c1_g1	0.000	0.000	0.000	0.000	0.000	0.000	0.000	0.000	0.000	0.000
TRINITY_DN518010_c2_g1	0.000	0.000	0.000	0.000	0.000	0.000	0.000	0.000	0.000	0.000
TRINITY_DN518011_c0_g1	3.225	1.026	5.291	1.609	3.529	0.000	3.237	0.000	2.926	1.057
TRINITY_DN518012_c0_g1	0.430	0.000	0.288	0.000	0.358	0.000	0.000	0.000	0.108	0.349
TRINITY_DN518012_c1_g1	0.000	1.964	0.000	0.000	0.000	0.000	0.000	0.000	0.000	0.000
TRINITY_DN518014_c0_g1	0.000	0.000	0.000	0.000	0.000	1.975	0.000	0.000	0.000	1.111
TRINITY_DN518015_c0_g1	0.000	0.000	0.000	0.000	4.392	0.000	0.000	0.000	0.000	2.200
TRINITY_DN518016_c0_g1	0.319	0.130	0.320	0.492	0.133	0.000	0.278	0.000	0.041	0.421
TRINITY_DN518017_c0_g1	0.000	0.000	0.000	0.000	0.000	0.000	0.000	0.000	0.000	0.000
TRINITY_DN51801_c0_g1	0.000	0.000	0.000	0.000	0.000	0.000	0.000	0.000	0.000	0.000
TRINITY_DN51801_c1_g1	0.000	0.000	0.000	0.000	0.000	0.000	0.000	0.000	1.236	0.000
TRINITY_DN51801_c3_g1	0.000	0.000	0.000	0.000	0.000	0.000	0.000	0.000	0.000	0.000
TRINITY_DN518020_c0_g1	0.000	0.000	0.000	0.000	0.000	0.000	0.000	0.000	0.000	0.000
TRINITY_DN518022_c0_g1	0.000	0.000	0.000	3.506	0.000	0.000	0.000	0.000	0.000	0.000
TRINITY_DN518023_c0_g1	0.000	0.000	0.000	0.000	0.000	0.000	0.000	0.000	0.000	0.000
TRINITY_DN518024_c0_g1	0.000	0.000	0.000	0.000	0.000	0.000	0.000	0.000	0.467	0.000
TRINITY_DN518025_c0_g1	0.000	0.000	0.000	0.000	0.000	0.000	0.000	0.000	0.000	0.000
TRINITY_DN518025_c1_g1	0.000	0.000	0.000	0.000	0.000	0.000	0.000	0.000	0.000	0.000
TRINITY_DN518026_c0_g1	2.110	0.000	0.000	0.000	0.000	0.000	0.000	0.000	0.000	0.000
TRINITY_DN518026_c0_g2	0.000	0.000	0.000	0.000	0.000	0.000	0.000	0.000	0.000	0.000
TRINITY_DN518027_c0_g1	0.000	0.000	0.000	0.000	1.414	0.000	0.000	1.781	0.000	0.741
TRINITY_DN518027_c0_g2	0.000	0.000	0.000	2.615	0.000	0.000	0.000	0.000	0.000	0.000
TRINITY_DN518028_c0_g1	0.557	0.000	0.000	0.000	0.000	0.270	0.000	0.378	0.375	0.452
TRINITY_DN51802_c0_g1	0.898	1.485	0.000	0.000	4.193	1.965	0.000	0.000	0.000	1.878
TRINITY_DN51802_c0_g2	0.000	0.000	0.000	0.000	0.000	0.000	0.000	0.000	2.084	0.000
TRINITY_DN51802_c1_g1	0.000	0.000	0.000	0.000	0.000	0.000	2.005	0.000	0.081	0.000
TRINITY_DN51802_c1_g2	0.000	0.000	0.000	2.888	0.000	0.000	0.000	0.000	0.000	0.798
TRINITY_DN51802_c2_g1	0.000	2.118	0.000	0.000	0.000	0.000	3.152	0.000	1.093	1.788
TRINITY_DN51802_c3_g1	0.000	0.000	0.000	0.000	0.000	0.000	0.000	0.000	0.000	1.059
TRINITY_DN51802_c4_g1	0.171	0.284	0.686	1.835	0.855	0.496	0.152	0.000	0.949	0.832
TRINITY_DN51802_c7_g1	0.000	0.000	0.000	0.000	0.000	0.000	0.000	0.000	0.000	0.000
TRINITY_DN51802_c9_g1	0.000	0.000	0.000	0.000	0.000	0.000	0.000	0.000	0.000	0.000
TRINITY_DN518030_c0_g1	0.000	0.000	0.000	0.000	0.000	0.000	0.000	0.000	0.000	0.000
TRINITY_DN518030_c0_g2	0.000	0.000	0.000	0.000	0.000	0.000	0.000	0.000	0.000	0.000
TRINITY_DN518030_c0_g3	0.000	0.000	0.000	0.000	0.000	0.000	0.000	0.877	0.000	0.000
TRINITY_DN518031_c0_g1	0.000	0.000	3.571	0.000	0.000	0.000	0.000	0.000	1.308	0.000
TRINITY_DN518032_c0_g1	0.000	0.000	0.000	0.000	0.000	0.000	0.000	0.000	0.000	0.508
TRINITY_DN518034_c0_g1	0.000	0.000	0.000	5.477	0.000	0.000	0.000	0.000	0.000	0.000
TRINITY_DN518035_c0_g1	0.000	0.000	0.000	0.000	0.000	0.000	0.000	0.000	0.000	0.000
TRINITY_DN518036_c0_g1	0.000	0.000	0.000	0.000	0.000	0.000	0.000	0.000	0.000	0.000
TRINITY_DN518039_c0_g1	0.000	0.000	0.000	0.000	0.000	0.000	0.000	0.000	0.395	0.000
TRINITY_DN51803_c0_g1	0.000	0.000	0.000	0.000	0.000	0.000	0.000	0.000	2.088	0.536
TRINITY_DN51803_c1_g1	0.000	0.000	0.000	0.000	0.000	0.000	0.000	0.000	0.000	0.000
TRINITY_DN51803_c2_g1	0.000	0.877	0.000	0.000	0.000	0.000	0.000	0.000	0.247	0.000
TRINITY_DN51803_c3_g1	0.000	4.472	0.000	0.000	0.000	0.000	0.000	0.000	1.168	0.000
TRINITY_DN518040_c1_g1	0.327	0.838	1.316	0.000	0.000	0.000	0.000	1.338	0.163	0.133
TRINITY_DN518041_c0_g1	3.163	0.000	0.000	0.000	0.000	0.000	0.000	0.000	0.000	0.000
TRINITY_DN518042_c0_g1	0.000	0.345	0.000	0.000	0.257	0.671	0.273	0.000	0.218	0.173
TRINITY_DN518042_c1_g1	0.000	0.000	0.000	0.000	0.000	0.000	0.000	0.000	0.000	0.000
TRINITY_DN518043_c0_g1	0.000	0.000	0.000	0.000	0.000	0.000	0.000	0.000	0.000	0.000
TRINITY_DN518046_c1_g1	4.939	5.392	4.501	19.452	9.091	4.827	20.183	23.371	4.703	5.221
TRINITY_DN518046_c2_g1	2.547	0.000	3.479	0.000	4.118	0.000	0.000	5.019	0.000	1.030
TRINITY_DN518046_c2_g2	5.301	1.874	0.000	5.740	0.000	0.000	3.987	0.000	1.930	0.000
TRINITY_DN518048_c0_g1	0.672	0.000	0.000	1.011	0.000	0.988	0.000	0.000	0.330	0.000
TRINITY_DN518049_c0_g1	0.000	1.337	0.000	4.097	2.263	0.000	0.000	0.000	0.000	1.131
TRINITY_DN518049_c0_g2	0.000	0.000	0.000	0.000	0.000	0.000	0.802	0.000	0.000	0.668
TRINITY_DN518049_c0_g3	0.000	0.000	0.000	0.000	0.470	0.411	0.000	0.000	0.000	0.000
TRINITY_DN518049_c0_g5	0.000	0.000	0.000	0.000	0.000	0.000	0.000	0.000	0.000	2.205
TRINITY_DN518049_c0_g6	0.000	0.000	0.000	0.000	0.000	2.513	0.000	0.000	0.000	1.441
TRINITY_DN518049_c3_g1	0.722	0.310	0.970	0.549	0.599	0.000	0.000	0.740	0.000	0.440
TRINITY_DN51804_c0_g1	0.000	0.000	0.000	0.000	3.350	0.000	0.000	0.000	0.000	1.138
TRINITY_DN51804_c0_g2	0.000	0.000	0.000	0.000	0.000	0.000	0.000	0.000	0.000	0.000
TRINITY_DN51804_c1_g1	0.520	0.000	0.000	0.397	0.433	0.000	0.000	0.000	0.204	0.316
TRINITY_DN51804_c2_g1	0.000	0.000	0.000	0.000	4.151	0.000	0.000	0.000	0.000	0.000
TRINITY_DN51804_c3_g1	0.000	0.000	0.000	1.999	0.000	3.979	0.000	5.517	0.000	2.010
TRINITY_DN518050_c0_g1	0.000	0.000	0.000	0.000	0.000	0.000	0.000	0.000	1.013	0.000
TRINITY_DN518051_c0_g1	0.000	0.000	0.000	1.943	0.000	0.000	0.000	0.000	0.000	0.000
TRINITY_DN518051_c1_g1	0.000	0.000	0.000	0.000	0.000	0.000	0.000	0.000	0.000	0.000
TRINITY_DN518052_c0_g1	0.000	1.000	0.000	0.586	0.000	0.000	0.359	0.000	0.000	0.000
TRINITY_DN518054_c0_g1	0.180	0.299	0.000	0.276	0.000	0.261	0.000	0.000	0.000	0.000
TRINITY_DN518054_c1_g1	0.000	0.000	0.000	0.000	0.000	0.000	0.000	0.000	0.000	1.080
TRINITY_DN518054_c3_g1	0.000	0.000	0.000	0.000	0.000	0.000	0.000	0.000	0.000	0.000
TRINITY_DN518055_c0_g1	0.273	0.273	0.000	0.000	0.185	0.321	0.097	0.000	0.437	0.154
TRINITY_DN518056_c0_g1	0.000	0.644	0.000	0.000	0.000	0.000	0.000	0.000	0.347	0.000
TRINITY_DN518057_c0_g1	0.000	0.000	0.000	0.000	0.000	0.000	0.000	0.000	0.000	0.000
TRINITY_DN518057_c6_g1	0.000	0.000	0.000	0.000	0.000	0.000	0.000	0.000	0.000	0.000
TRINITY_DN518058_c0_g1	0.000	1.026	0.000	0.000	0.000	3.097	0.000	0.000	0.000	0.000
TRINITY_DN51805_c0_g1	0.000	0.000	0.000	0.000	0.000	0.000	0.000	2.046	0.000	0.409
TRINITY_DN51805_c0_g3	0.000	1.505	0.000	0.000	0.000	0.824	0.000	1.162	0.749	0.696
TRINITY_DN51805_c0_g4	0.493	0.000	1.995	0.000	0.817	0.000	0.000	0.000	0.317	0.573
TRINITY_DN51805_c1_g1	0.000	0.000	0.641	0.000	0.000	0.000	0.450	0.000	0.000	0.000
TRINITY_DN51805_c2_g1	0.000	0.000	0.000	0.000	0.000	0.000	0.000	0.000	0.000	0.000
TRINITY_DN51805_c3_g1	0.000	0.000	0.000	2.595	0.000	0.000	0.000	0.000	0.000	0.000
TRINITY_DN51805_c4_g1	0.000	0.000	0.000	0.000	0.000	0.000	0.000	0.000	0.000	0.587
TRINITY_DN518060_c0_g1	0.000	0.000	0.000	0.000	0.864	0.000	0.498	0.000	0.000	0.852
TRINITY_DN518062_c0_g1	0.000	0.000	0.000	0.000	0.000	0.000	0.000	0.000	0.000	0.000
TRINITY_DN518062_c1_g1	0.000	1.131	0.000	1.761	0.000	0.000	0.000	0.000	1.748	0.000
TRINITY_DN518065_c0_g1	0.000	0.000	0.000	0.000	0.000	0.000	0.000	0.000	0.000	0.630
TRINITY_DN518066_c0_g1	0.814	1.507	2.210	0.000	0.000	0.000	0.000	0.000	0.000	0.000
TRINITY_DN518067_c0_g1	0.000	1.613	0.000	0.000	0.000	0.000	0.432	0.000	0.000	2.396
TRINITY_DN518067_c1_g1	2.074	10.185	0.000	3.049	0.000	3.008	4.451	4.530	2.060	0.000
TRINITY_DN51806_c0_g1	0.629	0.000	2.089	0.000	0.000	0.000	0.000	1.305	0.757	0.947
TRINITY_DN51806_c1_g2	0.000	0.000	0.000	0.000	0.000	0.000	0.000	0.000	0.000	0.000
TRINITY_DN51806_c2_g1	0.000	0.000	0.000	0.000	0.000	0.000	0.000	0.000	0.000	1.030
TRINITY_DN51806_c2_g2	0.000	0.000	0.000	0.000	0.000	0.000	0.000	0.000	0.502	0.000
TRINITY_DN51806_c2_g4	3.344	0.000	0.000	0.000	0.000	3.003	2.125	0.000	0.000	0.000
TRINITY_DN518071_c0_g1	0.000	0.000	0.251	0.000	0.000	0.545	0.000	0.381	0.000	0.076
TRINITY_DN518072_c0_g1	0.855	0.372	0.000	0.000	0.720	0.635	1.225	0.895	0.849	0.461
TRINITY_DN518072_c0_g2	0.000	0.000	0.000	0.000	0.000	0.000	0.000	0.000	0.000	0.000
TRINITY_DN518072_c1_g1	0.000	0.000	0.000	0.000	0.000	0.000	0.000	0.000	0.000	0.301
TRINITY_DN518072_c4_g1	0.000	0.000	0.000	0.000	0.000	0.000	0.000	0.000	0.000	0.000
TRINITY_DN518073_c0_g1	0.000	0.000	0.000	0.000	0.000	0.000	0.000	0.000	0.000	0.864
TRINITY_DN518075_c0_g1	0.000	0.000	0.000	0.000	0.000	0.000	0.000	0.000	0.000	0.000
TRINITY_DN518077_c0_g1	0.000	0.000	0.000	0.000	0.418	0.000	0.000	0.000	0.209	0.000
TRINITY_DN518078_c0_g1	1.213	0.300	0.832	0.187	0.521	0.503	0.910	0.000	0.861	1.504
TRINITY_DN518078_c1_g1	0.000	0.000	0.000	0.000	0.000	0.000	0.000	0.000	0.000	1.317
TRINITY_DN51807_c0_g2	1.058	0.000	1.447	0.000	0.000	4.713	0.000	2.193	2.086	0.827
TRINITY_DN51807_c0_g4	0.000	0.000	0.000	0.000	0.000	0.000	0.000	0.000	0.000	0.000
TRINITY_DN51807_c1_g1	0.000	0.000	0.000	0.000	0.000	0.000	0.000	0.000	0.000	0.000
TRINITY_DN51807_c2_g1	0.000	0.000	0.000	0.000	0.000	0.000	0.000	0.000	0.767	0.634
TRINITY_DN518082_c0_g1	0.000	0.000	0.000	0.000	0.000	0.000	0.000	0.000	0.000	0.000
TRINITY_DN518082_c1_g1	0.000	0.000	0.000	0.000	0.000	0.000	0.000	0.000	0.000	0.000
TRINITY_DN518086_c0_g1	0.000	0.000	0.000	0.000	0.000	0.912	0.000	0.000	0.000	0.000
TRINITY_DN518089_c0_g1	0.000	0.000	0.000	0.000	0.000	3.511	0.000	0.000	0.000	0.000
TRINITY_DN51808_c0_g1	0.000	0.000	0.000	0.000	0.000	2.084	0.000	0.000	0.000	0.000
TRINITY_DN51808_c0_g3	0.000	0.000	0.000	0.000	0.000	0.000	0.000	0.000	0.000	0.569
TRINITY_DN51808_c1_g1	0.000	0.000	0.000	0.000	0.000	0.000	0.000	0.000	0.000	0.000
TRINITY_DN51808_c2_g1	0.000	0.000	0.000	0.000	0.000	0.000	0.000	0.000	0.000	0.000
TRINITY_DN51808_c6_g1	0.000	0.000	0.000	0.000	0.000	0.000	2.714	0.000	0.000	0.000
TRINITY_DN51808_c8_g1	0.000	0.000	0.000	0.000	0.000	0.000	0.000	0.000	0.000	0.000
TRINITY_DN518091_c0_g1	0.000	0.000	0.000	0.000	2.896	4.238	0.000	0.000	0.000	0.000
TRINITY_DN518092_c0_g1	0.000	0.000	0.000	0.000	0.000	0.000	0.000	0.000	1.363	1.100
TRINITY_DN518094_c0_g1	0.000	0.000	0.000	0.000	0.000	0.000	1.025	0.000	0.000	0.000
TRINITY_DN518096_c0_g1	0.000	0.000	0.000	0.000	0.000	0.000	0.000	0.000	0.000	2.000
TRINITY_DN518096_c1_g1	0.000	0.000	0.000	0.000	0.000	0.000	0.000	0.000	0.000	0.000
TRINITY_DN51809_c0_g1	0.000	0.148	0.000	0.000	0.000	0.000	0.000	0.000	0.000	0.072
TRINITY_DN51809_c1_g1	0.000	0.000	0.000	0.000	0.000	0.000	0.000	0.000	0.000	1.041
TRINITY_DN51809_c2_g1	0.000	0.000	0.000	0.000	0.000	0.000	0.277	0.000	0.152	0.000
TRINITY_DN5180_c0_g1	12.821	15.519	15.873	4.294	4.753	17.112	11.835	14.799	10.034	13.967
TRINITY_DN5180_c1_g1	0.000	0.000	0.000	0.000	0.000	0.000	0.000	0.000	0.000	0.000
TRINITY_DN5180_c2_g2	4.971	2.296	2.152	1.651	0.889	3.096	3.435	0.722	2.592	3.380
TRINITY_DN518102_c0_g1	0.496	0.437	0.000	0.000	0.000	0.000	0.000	0.000	0.000	0.313
TRINITY_DN518105_c0_g1	1.137	0.000	0.000	0.000	1.867	0.000	0.000	0.000	0.000	0.000
TRINITY_DN518106_c0_g1	0.000	0.000	0.000	0.000	0.000	0.000	0.000	0.000	0.000	0.000
TRINITY_DN518106_c1_g2	0.000	0.000	0.000	0.000	0.000	0.000	0.000	0.000	0.000	0.000
TRINITY_DN518109_c0_g1	1.540	0.000	0.000	6.825	0.000	0.000	0.000	0.000	1.523	0.000
TRINITY_DN51810_c1_g1	0.000	0.000	0.000	0.000	0.000	0.000	0.292	0.000	0.000	0.000
TRINITY_DN518110_c1_g1	0.000	0.000	0.000	0.000	0.000	0.000	0.000	0.000	0.000	0.000
TRINITY_DN518112_c0_g1	0.000	0.000	0.000	0.000	0.000	0.000	0.000	0.000	1.103	0.902
TRINITY_DN518112_c0_g2	0.000	0.000	0.000	0.000	0.000	0.000	0.000	0.000	0.000	0.000
TRINITY_DN518112_c3_g1	0.000	0.000	0.000	0.000	0.000	0.000	0.000	0.000	0.000	0.652
TRINITY_DN518112_c4_g1	0.000	0.000	0.000	0.000	0.000	0.000	1.030	0.000	0.000	0.000
TRINITY_DN518114_c0_g1	0.000	0.000	0.000	0.000	0.000	0.000	0.000	0.000	0.000	0.000
TRINITY_DN518115_c0_g1	0.000	1.186	4.691	3.678	0.000	0.000	1.253	0.000	0.609	0.506
TRINITY_DN518115_c0_g2	0.000	0.000	0.000	0.000	0.000	0.000	0.000	0.000	1.492	0.000
TRINITY_DN518115_c2_g1	0.000	0.000	0.000	0.000	0.000	0.000	0.000	0.000	0.000	0.000
TRINITY_DN518115_c4_g1	0.000	0.000	0.000	0.000	0.000	0.000	0.000	0.000	0.000	0.000
TRINITY_DN518116_c0_g1	0.000	0.000	0.000	0.000	0.000	0.000	0.000	0.000	0.000	0.000
TRINITY_DN518119_c0_g1	0.167	0.000	0.448	0.000	1.117	0.000	0.297	0.000	0.169	0.339
TRINITY_DN51811_c0_g1	0.000	0.736	0.000	0.000	0.408	0.000	0.000	1.133	0.514	0.428
TRINITY_DN51811_c0_g2	0.547	9.515	0.000	12.253	0.000	9.116	3.814	0.000	0.098	1.116
TRINITY_DN51811_c0_g3	2.091	0.242	1.345	0.000	0.000	0.000	0.503	0.000	0.404	0.110
TRINITY_DN51811_c1_g1	0.663	0.000	4.007	1.517	0.551	0.967	0.000	0.997	0.493	1.297
TRINITY_DN51811_c2_g1	0.000	0.000	0.000	0.000	0.000	0.000	0.000	0.000	0.000	0.732
TRINITY_DN51811_c3_g1	0.000	0.000	0.000	0.000	0.000	0.000	0.000	0.000	0.000	0.000
TRINITY_DN518123_c0_g2	0.000	0.000	0.000	0.000	0.000	0.000	0.000	0.000	0.000	0.000
TRINITY_DN518125_c0_g1	0.000	0.000	0.000	0.000	0.000	0.000	0.000	0.000	0.000	0.000
TRINITY_DN518127_c0_g1	0.000	0.000	0.000	0.000	0.000	0.000	0.000	0.000	0.000	0.000
TRINITY_DN518128_c0_g1	4.406	8.478	0.000	0.000	0.000	0.000	4.500	0.000	3.281	1.789
TRINITY_DN518129_c0_g1	0.000	0.000	0.000	0.000	0.000	0.000	0.000	0.000	0.463	0.386
TRINITY_DN51812_c1_g1	0.000	3.545	0.000	0.000	0.000	2.660	3.740	0.000	2.721	0.000
TRINITY_DN518130_c0_g1	0.000	0.000	0.000	0.000	0.000	0.000	0.000	0.000	0.000	0.000
TRINITY_DN518131_c0_g1	0.000	0.000	0.000	0.000	0.000	0.000	0.000	0.000	0.000	1.357
TRINITY_DN518133_c0_g1	0.000	0.000	0.000	0.000	0.000	0.000	0.000	0.000	0.000	0.000
TRINITY_DN518133_c1_g1	0.000	0.000	0.000	0.000	0.000	0.000	0.000	0.000	0.000	0.000
TRINITY_DN518137_c0_g2	0.000	0.000	0.000	0.000	1.494	0.000	0.000	0.000	0.000	0.000
TRINITY_DN518137_c2_g2	0.436	0.000	0.000	0.000	0.000	0.000	0.000	0.000	0.000	2.086
TRINITY_DN518137_c3_g1	0.000	0.000	0.000	0.000	0.000	0.000	0.000	0.000	0.000	0.000
TRINITY_DN518137_c5_g1	0.000	0.000	0.000	0.000	0.000	0.000	0.000	0.000	0.000	0.000
TRINITY_DN518137_c6_g1	2.451	0.000	0.000	0.000	0.000	0.000	0.000	0.000	0.000	0.000
TRINITY_DN518138_c1_g1	0.000	0.000	0.000	0.000	0.000	0.000	0.000	0.000	0.000	0.000
TRINITY_DN518138_c2_g1	0.000	0.000	3.848	0.000	2.306	0.000	2.863	5.749	0.000	1.729
TRINITY_DN518139_c1_g1	0.000	0.000	0.000	0.000	0.000	0.000	0.000	0.000	0.393	0.329
TRINITY_DN518139_c2_g1	0.000	0.000	0.000	0.000	0.000	2.036	0.000	0.000	0.000	0.000
TRINITY_DN51813_c0_g2	0.000	0.000	0.000	0.000	0.000	0.000	0.000	0.000	0.000	0.000
TRINITY_DN51813_c0_g3	0.000	0.000	0.000	0.000	0.000	0.000	0.000	0.000	0.000	0.966
TRINITY_DN51813_c1_g1	0.000	0.000	0.408	0.000	0.000	0.443	0.000	0.000	0.000	0.000
TRINITY_DN51813_c2_g1	0.000	0.000	0.000	0.000	0.000	0.000	0.000	0.000	1.246	1.011
TRINITY_DN518140_c0_g1	0.878	0.745	0.000	1.340	0.487	0.000	0.000	0.598	0.848	0.535
TRINITY_DN518143_c0_g1	0.000	0.000	0.000	0.000	0.000	0.000	0.000	0.000	0.000	0.000
TRINITY_DN518144_c0_g1	2.941	0.000	2.011	2.174	2.406	0.000	0.000	0.000	0.726	1.810
TRINITY_DN518145_c0_g1	0.000	0.000	0.000	0.000	0.000	1.468	0.000	0.000	0.000	0.000
TRINITY_DN518145_c0_g2	0.000	0.000	0.000	0.000	0.000	0.000	0.000	0.000	0.000	0.000
TRINITY_DN518146_c0_g1	0.348	0.000	0.000	0.134	0.146	0.000	0.228	0.176	0.187	0.592
TRINITY_DN518149_c0_g1	0.887	0.000	1.221	0.000	0.000	0.000	0.000	0.000	0.921	1.821
TRINITY_DN518149_c0_g2	0.000	0.000	0.000	0.000	0.000	0.000	0.000	0.000	0.000	0.934
TRINITY_DN51814_c0_g1	14.231	11.507	13.991	11.226	9.052	10.353	13.089	12.947	11.208	10.190
TRINITY_DN51814_c0_g2	0.000	0.000	0.000	0.628	0.000	2.709	1.395	0.000	0.661	1.098
TRINITY_DN518151_c0_g1	0.000	0.000	0.000	0.000	0.000	0.000	0.000	0.000	0.000	0.000
TRINITY_DN518152_c0_g1	0.000	0.000	0.000	0.000	0.000	0.000	0.000	0.000	0.000	0.000
TRINITY_DN518154_c0_g1	0.000	0.000	0.000	0.000	0.000	0.000	0.000	0.000	0.000	0.000
TRINITY_DN518159_c0_g1	0.000	0.823	0.000	0.000	0.000	0.000	0.000	0.000	0.000	0.000
TRINITY_DN51815_c1_g1	0.000	0.000	0.000	0.000	0.000	0.000	0.000	0.000	0.000	1.111
TRINITY_DN518164_c0_g1	0.000	0.000	0.000	0.000	0.000	0.000	0.000	0.000	0.000	0.490
TRINITY_DN518164_c1_g2	0.000	0.000	0.000	0.000	0.000	0.000	0.000	0.000	0.000	0.773
TRINITY_DN518164_c3_g1	0.000	0.000	0.000	0.000	0.000	0.000	0.000	0.000	0.000	0.000
TRINITY_DN518165_c0_g1	0.000	1.411	0.000	0.000	0.000	0.000	0.000	0.000	0.981	1.191
TRINITY_DN518165_c0_g2	0.000	0.000	0.000	0.000	0.000	0.000	0.000	0.000	0.000	0.000
TRINITY_DN518165_c0_g4	0.000	0.000	0.000	0.000	0.000	0.000	0.000	0.000	0.736	0.000
TRINITY_DN518165_c2_g1	0.000	0.000	0.000	0.000	0.000	0.000	0.000	0.000	0.000	0.000
TRINITY_DN518166_c0_g1	0.000	0.000	0.000	0.000	0.000	0.000	0.000	0.000	0.000	0.000
TRINITY_DN518168_c0_g1	0.000	0.000	0.000	0.000	0.655	0.000	0.000	0.000	0.000	0.609
TRINITY_DN518169_c0_g1	1.380	0.000	0.000	0.000	2.263	0.000	0.000	0.000	0.000	0.566
TRINITY_DN518169_c1_g1	0.000	1.605	0.000	0.000	0.000	0.000	0.000	0.000	0.000	0.000
TRINITY_DN518169_c2_g1	0.000	3.269	0.000	0.000	0.000	0.000	0.000	0.000	0.836	0.000
TRINITY_DN51816_c0_g1	0.000	0.000	0.000	0.000	0.000	0.000	0.000	0.000	0.000	0.000
TRINITY_DN51816_c0_g2	2.340	0.000	0.000	0.000	0.000	0.000	1.977	0.000	0.000	0.000
TRINITY_DN518170_c0_g1	0.000	0.000	0.000	0.000	0.000	0.000	0.000	0.000	0.000	0.000
TRINITY_DN518170_c1_g1	0.000	0.000	0.000	0.000	0.000	0.000	0.000	0.000	0.000	0.762
TRINITY_DN518173_c0_g1	0.000	0.447	0.000	0.000	0.000	0.000	0.000	0.000	0.000	0.000
TRINITY_DN518177_c0_g1	3.935	0.000	0.000	2.910	0.000	0.000	0.000	0.000	0.979	0.804
TRINITY_DN518179_c0_g1	0.000	0.000	0.000	0.000	0.000	0.000	0.000	0.000	1.296	2.098
TRINITY_DN51817_c0_g2	0.000	0.000	0.000	0.000	0.000	0.000	0.000	0.000	0.000	0.000
TRINITY_DN518180_c0_g1	0.000	0.000	0.000	0.000	0.000	0.000	0.000	0.000	0.000	0.000
TRINITY_DN518181_c0_g1	0.000	0.000	0.000	0.000	0.000	0.000	0.207	0.000	0.000	0.093
TRINITY_DN518182_c0_g1	0.000	0.000	0.000	0.000	0.000	0.000	0.000	0.000	0.000	0.184
TRINITY_DN518182_c2_g2	0.000	0.000	0.000	0.000	0.000	0.000	0.000	0.000	0.000	0.298
TRINITY_DN518182_c3_g1	0.000	0.000	0.000	0.896	0.000	0.000	0.000	0.000	0.293	0.243
TRINITY_DN518184_c0_g1	0.000	0.000	0.000	0.000	0.000	0.000	0.000	0.000	0.000	0.763
TRINITY_DN518185_c0_g1	0.000	0.000	0.000	0.000	0.000	0.000	0.000	0.000	0.000	0.000
TRINITY_DN518186_c0_g1	0.000	0.000	0.000	8.468	0.000	0.000	0.000	0.000	0.000	0.000
TRINITY_DN518187_c0_g1	0.000	0.000	0.000	0.000	0.000	0.000	0.000	0.000	0.000	0.000
TRINITY_DN518188_c0_g1	0.000	0.000	0.000	1.088	0.000	0.000	0.000	0.000	0.000	1.187
TRINITY_DN51818_c0_g2	0.000	0.000	0.000	0.000	0.000	0.000	0.000	0.000	0.000	0.000
TRINITY_DN51818_c1_g1	0.000	0.000	0.000	0.000	0.000	0.000	0.000	0.000	0.517	0.000
TRINITY_DN51818_c1_g2	0.000	0.000	0.000	0.000	0.000	0.000	0.000	0.000	0.000	0.000
TRINITY_DN51818_c2_g1	0.000	0.000	0.000	0.820	0.000	0.000	0.000	0.000	0.000	0.000
TRINITY_DN51818_c3_g1	0.583	0.000	0.000	0.000	0.000	0.000	0.561	0.000	0.000	0.238
TRINITY_DN518191_c0_g1	0.000	0.000	0.000	0.000	0.000	0.000	0.000	0.000	0.000	0.000
TRINITY_DN518198_c0_g1	0.000	0.000	0.000	0.000	3.021	0.000	1.901	0.000	0.000	0.000
TRINITY_DN518199_c0_g1	0.000	1.894	0.000	0.000	0.000	0.000	0.000	0.000	0.000	1.138
TRINITY_DN51819_c0_g1	0.000	0.774	0.000	0.000	4.884	0.000	0.000	0.000	0.000	0.000
TRINITY_DN51819_c0_g2	0.000	0.000	0.000	0.000	3.912	0.000	0.000	0.000	0.000	0.573
TRINITY_DN5181_c0_g1	0.000	0.000	0.000	0.000	0.000	0.000	2.173	0.000	1.056	1.727
TRINITY_DN5181_c0_g2	0.000	0.000	6.224	8.970	2.484	1.750	2.324	0.000	9.271	6.137
TRINITY_DN5181_c0_g3	1.423	0.000	1.949	0.000	0.000	0.000	0.000	0.000	0.000	0.000
TRINITY_DN5181_c0_g4	0.000	0.000	0.000	0.000	1.259	0.000	0.000	1.586	0.375	0.000
TRINITY_DN5181_c1_g1	0.000	0.000	0.000	0.000	0.000	0.000	0.000	0.000	1.348	0.000
TRINITY_DN5181_c1_g2	0.000	0.000	0.456	0.000	0.000	0.000	0.152	0.693	0.172	0.623
TRINITY_DN5181_c26_g1	0.000	0.000	0.000	0.000	0.000	0.000	0.000	0.000	0.000	2.200
TRINITY_DN5181_c28_g1	0.000	0.000	0.000	0.000	0.000	0.000	0.000	0.000	0.000	0.000
TRINITY_DN5181_c2_g1	0.000	0.340	0.734	0.000	0.458	0.000	0.121	0.557	0.000	0.000
TRINITY_DN5181_c30_g1	0.000	0.000	0.000	0.000	0.000	0.000	0.000	0.000	0.000	0.000
TRINITY_DN5181_c31_g1	39.669	40.020	46.486	40.105	39.077	35.168	35.390	29.140	48.445	32.106
TRINITY_DN5181_c31_g2	0.784	0.368	0.000	0.690	0.000	0.487	0.787	0.227	0.966	0.318
TRINITY_DN5181_c35_g1	0.000	0.000	0.000	0.000	0.000	0.000	0.000	0.000	0.000	0.000
TRINITY_DN5181_c4_g1	0.000	1.064	3.045	1.665	0.000	0.839	0.000	0.000	0.000	0.457
TRINITY_DN5181_c5_g1	2.201	1.340	1.759	0.000	0.000	1.080	0.000	0.000	0.000	0.000
TRINITY_DN5181_c6_g1	0.000	0.000	0.000	0.000	0.000	0.000	0.000	0.000	0.000	1.065
TRINITY_DN5181_c8_g1	0.000	0.000	0.000	0.000	0.000	0.000	0.000	0.000	0.000	0.000
TRINITY_DN518200_c0_g1	0.000	0.000	0.000	1.187	0.000	0.000	0.000	0.000	0.389	0.325
TRINITY_DN518201_c0_g1	0.000	0.000	0.000	0.000	0.000	0.000	0.000	0.000	0.499	0.000
TRINITY_DN518203_c0_g1	0.000	0.000	0.000	0.000	0.000	0.000	0.333	0.000	0.249	0.000
TRINITY_DN518204_c0_g1	0.000	0.000	0.000	0.000	0.000	0.000	0.000	0.000	0.000	0.000
TRINITY_DN518205_c0_g1	0.000	0.000	0.000	0.000	0.000	0.000	0.000	0.000	0.000	0.000
TRINITY_DN518206_c0_g1	0.000	0.000	0.000	0.000	0.000	0.000	5.161	0.000	0.000	0.000
TRINITY_DN51820_c0_g1	0.000	0.789	0.000	0.000	0.000	0.799	0.000	0.000	0.464	0.551
TRINITY_DN51820_c0_g2	2.364	2.253	0.000	0.000	7.681	0.000	0.000	0.000	2.359	0.958
TRINITY_DN518211_c0_g1	0.765	0.000	0.000	0.000	0.000	0.000	0.000	0.000	0.000	0.000
TRINITY_DN518212_c0_g1	1.185	0.000	0.000	0.000	0.000	2.308	0.000	0.000	0.000	3.210
TRINITY_DN518212_c0_g2	0.000	1.507	0.000	0.000	0.000	0.000	0.000	0.000	0.000	0.668
TRINITY_DN518212_c1_g1	0.000	0.000	0.000	0.000	0.000	0.000	0.000	0.000	0.000	0.000
TRINITY_DN518213_c1_g1	0.000	0.000	0.416	0.000	0.000	0.000	0.000	0.000	0.000	0.378
TRINITY_DN518215_c0_g1	0.000	0.582	0.000	0.000	1.065	0.000	1.252	0.000	0.000	0.000
TRINITY_DN518215_c1_g1	0.000	0.000	0.000	0.000	0.000	0.000	0.000	0.000	0.000	0.286
TRINITY_DN518219_c0_g1	0.000	0.000	0.000	0.000	0.000	0.000	0.000	0.000	0.000	0.349
TRINITY_DN51821_c0_g1	0.000	0.000	0.000	0.000	1.590	0.000	0.000	0.000	0.000	0.000
TRINITY_DN51821_c5_g1	1.198	0.000	0.000	0.000	0.000	0.000	0.000	0.000	0.592	0.000
TRINITY_DN518221_c1_g1	11.099	20.277	10.187	7.005	17.167	24.174	21.195	0.000	12.512	9.894
TRINITY_DN518222_c0_g1	0.000	0.000	0.000	0.000	0.000	0.000	0.000	0.000	0.527	0.000
TRINITY_DN518223_c0_g1	5.626	7.294	0.000	2.781	3.067	2.738	4.598	3.770	4.165	3.071
TRINITY_DN518223_c1_g1	0.000	0.000	0.000	5.568	0.000	0.000	0.000	0.000	0.000	0.815
TRINITY_DN518223_c2_g1	1.540	0.000	0.000	0.000	0.000	0.000	0.000	0.000	0.000	0.000
TRINITY_DN518223_c3_g1	0.000	0.000	0.000	0.000	0.000	0.000	0.000	0.000	0.000	0.000
TRINITY_DN518223_c4_g1	0.000	0.000	0.000	0.000	0.000	0.000	5.126	0.000	0.000	1.020
TRINITY_DN518224_c0_g1	0.000	0.000	0.000	0.000	0.000	0.000	0.000	0.000	0.000	0.000
TRINITY_DN518224_c1_g1	0.526	0.000	0.000	0.000	0.000	0.000	1.002	0.000	0.000	0.214
TRINITY_DN518226_c0_g1	0.000	0.000	0.000	0.000	0.000	0.000	0.000	0.000	0.000	0.000
TRINITY_DN518228_c0_g1	0.000	0.000	0.000	0.000	0.000	0.000	0.000	0.000	0.000	0.000
TRINITY_DN518228_c0_g2	0.000	0.199	0.000	0.000	0.000	0.000	0.000	0.000	0.119	0.096
TRINITY_DN518229_c0_g1	0.000	1.180	0.000	1.831	2.017	0.000	0.000	0.000	0.000	0.503
TRINITY_DN51822_c0_g1	0.000	7.285	0.000	0.000	0.000	0.000	0.000	0.000	0.000	0.000
TRINITY_DN51822_c0_g2	0.000	0.000	0.958	0.000	0.000	0.000	0.000	0.000	0.000	0.289
TRINITY_DN51822_c0_g3	2.845	0.000	0.000	0.000	2.332	0.000	0.000	2.909	0.000	2.334
TRINITY_DN51822_c1_g1	0.000	0.000	0.000	0.000	0.000	0.000	0.000	0.000	0.000	0.000
TRINITY_DN518232_c0_g1	1.656	0.000	0.000	0.000	0.000	0.000	3.384	0.000	0.000	0.000
TRINITY_DN518235_c0_g1	0.000	0.000	0.000	0.000	0.000	0.000	0.000	0.000	0.000	0.000
TRINITY_DN518235_c1_g1	0.000	0.000	0.000	0.000	0.000	0.000	0.000	0.000	0.000	0.000
TRINITY_DN518237_c0_g2	0.000	0.000	0.000	0.000	0.000	0.000	0.000	0.000	0.000	0.000
TRINITY_DN518237_c3_g1	0.000	0.000	0.000	0.000	0.000	0.000	0.000	0.000	0.661	0.000
TRINITY_DN518239_c0_g1	0.000	0.000	0.000	0.000	0.000	0.000	0.000	0.000	0.000	0.000
TRINITY_DN51823_c0_g1	1.008	4.775	1.642	0.000	2.249	0.000	0.791	0.000	0.529	3.307
TRINITY_DN51823_c0_g2	0.000	0.000	0.000	0.000	0.000	0.000	4.212	0.000	0.000	0.000
TRINITY_DN518241_c0_g1	0.000	0.000	0.000	0.000	0.000	0.000	0.000	0.000	0.000	0.000
TRINITY_DN518246_c0_g1	0.000	0.000	0.000	0.000	0.000	0.000	0.000	0.000	0.000	0.000
TRINITY_DN518247_c1_g1	0.000	0.448	0.000	0.000	0.000	0.000	0.000	0.000	0.000	0.207
TRINITY_DN518248_c0_g1	0.000	0.000	0.000	0.000	0.000	0.000	0.000	0.000	0.000	0.000
TRINITY_DN518249_c0_g1	0.000	0.000	0.000	0.000	0.000	0.000	0.000	0.000	0.000	0.000
TRINITY_DN51824_c0_g1	0.000	0.000	0.000	2.295	2.499	0.000	0.000	0.000	4.267	4.851
TRINITY_DN51824_c0_g2	0.000	0.000	0.000	0.000	0.000	2.084	0.000	0.000	0.699	0.000
TRINITY_DN51824_c0_g3	0.000	0.000	0.000	0.000	0.000	0.000	0.000	0.000	0.000	0.000
TRINITY_DN51824_c1_g1	0.000	0.000	0.000	0.000	0.000	0.000	3.824	0.000	1.398	0.091
TRINITY_DN518250_c0_g1	0.282	0.000	0.000	0.431	0.000	0.000	0.000	0.000	0.000	0.378
TRINITY_DN518250_c1_g1	2.263	0.000	0.000	0.000	0.000	0.000	0.000	0.000	0.000	0.000
TRINITY_DN518251_c0_g1	0.000	1.622	0.000	0.000	0.000	0.000	0.000	0.000	0.000	0.000
TRINITY_DN518251_c1_g1	0.000	0.000	0.000	2.716	0.000	0.000	0.000	0.000	0.000	1.500
TRINITY_DN518251_c1_g2	0.704	0.000	0.000	0.000	0.000	0.000	0.000	0.000	0.000	0.000
TRINITY_DN518251_c4_g1	0.000	0.000	0.000	0.000	0.000	0.000	0.000	0.000	0.000	0.000
TRINITY_DN518252_c0_g2	0.374	0.000	0.678	1.521	0.000	0.000	0.000	0.000	0.000	0.205
TRINITY_DN518252_c1_g1	0.000	0.000	0.000	0.000	0.000	0.000	0.000	0.000	1.020	0.000
TRINITY_DN518252_c2_g1	0.000	0.000	0.000	0.000	0.000	0.000	3.055	0.000	0.000	1.227
TRINITY_DN518253_c1_g1	0.000	0.000	0.000	0.000	0.000	0.000	0.000	0.000	0.000	1.346
TRINITY_DN518254_c0_g1	0.000	0.000	0.000	0.000	0.000	0.000	0.000	0.000	0.447	0.000
TRINITY_DN518254_c1_g1	0.000	0.000	0.000	0.000	0.000	0.000	0.000	0.000	0.000	0.000
TRINITY_DN518257_c0_g1	2.263	4.332	0.000	0.000	0.000	0.000	0.000	0.000	0.000	0.917
TRINITY_DN518258_c1_g1	0.998	1.891	0.000	4.497	3.283	0.000	3.992	2.074	1.475	2.458
TRINITY_DN518259_c0_g1	0.315	1.342	0.000	0.480	0.000	0.000	0.000	0.000	0.157	0.000
TRINITY_DN51825_c0_g3	0.000	0.285	0.000	0.000	0.000	0.000	0.000	0.000	0.000	2.312
TRINITY_DN51825_c0_g4	0.000	0.000	0.000	0.000	0.000	0.000	0.000	0.000	0.000	1.121
TRINITY_DN51825_c1_g1	0.000	0.000	0.000	0.000	0.000	0.000	0.000	0.000	0.000	0.000
TRINITY_DN51825_c2_g1	0.186	0.000	0.000	0.075	0.000	0.000	0.000	0.000	0.000	0.000
TRINITY_DN518261_c0_g1	0.000	3.068	0.000	4.671	0.000	0.000	3.224	0.000	0.000	0.647
TRINITY_DN518261_c2_g1	0.000	1.850	0.000	0.000	0.000	0.000	0.000	0.000	0.000	0.000
TRINITY_DN518262_c0_g1	0.000	0.000	0.000	0.000	0.000	1.740	4.749	0.000	0.000	0.000
TRINITY_DN518263_c0_g1	0.000	0.000	1.168	0.000	0.000	0.000	0.000	1.781	0.000	0.705
TRINITY_DN518265_c0_g1	0.000	0.000	0.000	0.000	2.788	0.000	1.742	0.000	0.000	0.000
TRINITY_DN518267_c0_g1	0.949	0.000	0.000	1.423	4.683	1.409	0.000	0.000	0.000	1.559
TRINITY_DN518269_c0_g1	0.000	0.000	0.000	0.000	0.000	0.000	0.000	0.000	0.000	0.827
TRINITY_DN51826_c0_g1	0.000	0.000	0.000	0.000	0.000	0.000	1.385	0.000	0.935	0.000
TRINITY_DN51826_c3_g1	0.000	2.358	0.000	3.614	0.000	0.000	9.048	0.000	4.946	2.000
TRINITY_DN51826_c4_g1	0.000	1.997	0.000	0.000	0.000	0.000	0.000	0.000	1.029	0.000
TRINITY_DN518271_c0_g1	0.356	0.195	0.000	0.000	0.198	0.000	0.000	0.241	0.060	0.289
TRINITY_DN518274_c0_g2	0.000	0.000	0.000	0.000	0.000	0.000	0.000	0.000	0.524	1.309
TRINITY_DN518274_c0_g3	0.000	0.000	0.000	0.000	0.000	0.000	0.000	0.000	0.000	0.000
TRINITY_DN518274_c1_g1	0.000	0.000	0.000	0.000	0.000	0.000	0.000	0.000	0.789	0.000
TRINITY_DN518274_c2_g1	0.000	0.000	0.000	0.000	0.000	0.000	0.000	0.000	0.000	0.000
TRINITY_DN518274_c3_g1	0.000	0.000	0.000	0.000	0.000	0.000	0.000	0.000	0.000	0.000
TRINITY_DN518275_c0_g1	0.000	0.000	0.000	0.000	0.000	0.000	0.000	0.000	0.000	0.000
TRINITY_DN518276_c0_g1	0.000	0.000	0.000	0.000	0.570	0.000	0.000	0.000	0.000	0.139
TRINITY_DN518276_c1_g1	0.000	0.000	0.000	0.000	0.000	0.000	0.000	0.000	0.000	0.000
TRINITY_DN51827_c3_g1	0.000	0.000	0.000	0.000	0.000	0.000	0.000	0.000	0.000	0.000
TRINITY_DN51827_c6_g1	0.000	0.495	0.000	0.000	0.918	0.000	0.000	0.000	0.274	0.680
TRINITY_DN518281_c0_g1	0.000	0.000	0.000	0.000	0.000	0.000	0.000	0.000	0.000	0.000
TRINITY_DN518281_c1_g1	0.000	0.000	0.000	0.000	0.000	0.000	0.000	0.000	0.000	0.000
TRINITY_DN518282_c1_g1	0.000	0.000	0.000	0.000	0.000	0.000	0.000	0.000	0.000	0.000
TRINITY_DN518283_c0_g1	0.000	0.400	0.000	0.000	0.000	0.000	0.000	0.000	0.000	0.000
TRINITY_DN518285_c1_g1	0.000	0.780	0.000	0.000	0.000	0.000	0.000	0.000	0.000	0.000
TRINITY_DN518286_c0_g1	0.000	0.000	0.000	0.000	0.000	0.000	0.000	0.000	0.000	0.000
TRINITY_DN518288_c0_g1	0.000	0.000	0.000	0.000	0.000	0.000	0.000	0.000	0.000	0.000
TRINITY_DN518289_c0_g1	0.000	0.000	0.000	0.000	0.000	0.000	0.000	0.000	0.000	0.000
TRINITY_DN518289_c1_g1	0.000	0.000	5.174	0.000	3.091	0.000	0.000	0.000	0.000	0.000
TRINITY_DN518289_c3_g2	0.000	0.000	0.000	0.000	0.000	0.000	0.000	5.301	0.000	1.089
TRINITY_DN518289_c4_g1	0.000	0.000	0.000	0.000	0.000	0.000	0.000	0.000	0.000	0.365
TRINITY_DN51828_c0_g1	0.547	0.822	0.000	0.000	1.067	0.000	0.589	0.000	0.160	0.130
TRINITY_DN518291_c1_g1	0.000	0.000	0.000	0.000	0.000	0.000	0.000	0.000	0.000	0.000
TRINITY_DN518292_c0_g1	0.000	0.000	0.000	10.981	0.000	0.000	0.000	10.316	1.084	0.904
TRINITY_DN518293_c0_g1	0.000	0.000	0.000	0.000	0.000	0.000	0.000	0.000	0.000	0.000
TRINITY_DN518294_c0_g1	0.000	0.000	0.000	0.000	0.000	0.000	1.489	0.000	0.000	0.000
TRINITY_DN518294_c0_g2	0.000	0.000	0.000	0.000	0.000	0.000	0.000	0.000	0.000	0.000
TRINITY_DN518294_c1_g1	0.000	1.138	0.000	0.000	0.000	0.000	0.000	0.000	0.000	0.000
TRINITY_DN5182_c0_g1	0.000	0.000	0.000	0.000	4.433	2.084	0.000	0.000	1.379	4.141
TRINITY_DN5182_c0_g2	4.594	2.201	0.000	3.366	0.000	3.232	2.344	4.266	3.339	0.000
TRINITY_DN518301_c0_g1	0.000	0.000	0.000	0.000	0.000	0.000	0.000	0.000	0.000	1.089
TRINITY_DN518302_c0_g1	0.000	0.000	0.000	0.000	0.000	0.000	1.109	0.000	0.000	0.452
TRINITY_DN518306_c0_g1	0.000	0.000	0.000	0.000	0.000	0.000	0.000	0.000	0.000	0.000
TRINITY_DN518307_c0_g1	0.000	0.000	0.000	0.000	0.000	0.000	0.000	0.000	0.000	0.549
TRINITY_DN518308_c10_g1	0.000	0.000	0.000	0.000	0.000	0.000	0.000	0.000	0.000	0.000
TRINITY_DN518308_c12_g1	0.000	0.000	0.000	4.194	0.000	0.000	0.000	2.891	0.000	0.000
TRINITY_DN518308_c3_g1	0.655	0.000	0.585	0.000	1.092	0.000	0.392	0.000	0.329	0.000
TRINITY_DN518308_c4_g1	0.000	0.000	0.000	0.000	0.000	0.000	0.000	0.000	0.000	1.143
TRINITY_DN518308_c5_g1	0.224	0.188	0.000	0.000	0.000	0.000	0.000	0.000	0.113	0.000
TRINITY_DN518308_c7_g1	0.000	0.000	0.000	0.000	0.000	0.000	0.000	0.000	0.000	0.340
TRINITY_DN518308_c9_g1	0.000	0.000	0.000	0.000	0.000	0.000	0.000	0.000	0.000	0.000
TRINITY_DN518309_c0_g1	0.000	0.000	0.000	0.000	0.000	0.000	0.000	0.000	0.000	0.151
TRINITY_DN51830_c0_g1	0.000	1.402	0.000	0.000	0.000	0.000	3.291	0.000	0.000	0.000
TRINITY_DN518311_c0_g1	0.000	0.000	0.000	0.000	0.000	0.585	0.373	0.000	0.000	0.163
TRINITY_DN518313_c0_g1	0.000	0.000	0.000	0.000	0.000	0.000	1.165	0.000	0.189	0.000
TRINITY_DN518313_c0_g2	0.000	0.000	0.000	0.000	0.000	3.480	0.000	0.000	0.000	0.425
TRINITY_DN518313_c1_g1	0.000	2.084	4.312	7.583	0.000	5.356	4.422	7.352	3.035	0.847
TRINITY_DN518313_c2_g1	3.142	0.000	0.000	3.611	0.000	3.572	0.000	0.000	0.000	0.000
TRINITY_DN518313_c3_g1	0.000	0.000	0.000	0.000	0.000	0.000	0.000	0.000	0.000	0.000
TRINITY_DN518317_c0_g1	0.000	0.000	0.000	0.000	0.000	0.000	0.000	0.000	0.000	0.000
TRINITY_DN518318_c0_g1	0.000	0.000	0.000	0.000	0.000	0.399	0.000	0.000	0.137	0.111
TRINITY_DN51831_c0_g2	0.000	0.000	0.000	0.000	0.000	0.000	1.637	0.000	0.000	0.000
TRINITY_DN51831_c0_g4	0.000	0.000	0.000	0.000	0.000	0.000	0.000	0.000	0.000	0.000
TRINITY_DN51831_c1_g1	0.000	0.000	0.757	0.000	0.000	0.000	0.000	0.000	0.000	0.000
TRINITY_DN51831_c4_g1	0.000	0.000	0.000	0.000	0.000	0.000	0.000	0.000	0.000	1.048
TRINITY_DN518321_c0_g1	0.000	0.000	0.000	0.000	0.000	0.000	0.000	0.000	0.000	0.000
TRINITY_DN518324_c0_g1	0.000	0.000	0.000	0.000	0.000	0.000	0.000	0.000	0.860	0.000
TRINITY_DN518324_c1_g1	4.178	0.000	0.000	0.000	0.000	0.000	0.000	0.000	0.000	0.000
TRINITY_DN518325_c1_g1	0.000	0.000	0.000	0.000	0.000	0.000	0.000	0.000	0.000	0.000
TRINITY_DN518326_c0_g1	0.000	0.000	0.000	0.000	2.532	0.000	0.000	0.000	0.000	0.000
TRINITY_DN518328_c0_g1	0.000	0.000	0.000	0.000	0.000	0.000	0.000	0.000	0.000	0.000
TRINITY_DN518329_c0_g1	0.000	2.603	0.000	0.000	4.472	3.995	0.000	0.000	0.000	0.000
TRINITY_DN51832_c0_g1	0.000	0.000	0.000	0.000	0.000	0.000	0.000	0.000	0.000	0.002
TRINITY_DN51832_c0_g2	1.821	0.000	0.000	0.000	0.000	0.000	0.000	0.000	0.844	0.485
TRINITY_DN518331_c0_g1	0.000	0.000	0.000	0.000	0.000	0.000	0.000	0.000	0.000	0.000
TRINITY_DN518332_c1_g1	0.758	1.157	0.579	0.500	0.362	1.257	1.282	0.439	0.989	1.847
TRINITY_DN518332_c1_g2	0.000	1.888	0.000	0.000	0.000	0.000	0.000	0.000	0.000	1.595
TRINITY_DN518332_c3_g1	0.000	0.000	0.000	0.000	0.000	0.000	0.000	0.000	0.000	0.000
TRINITY_DN518332_c4_g1	0.000	0.528	0.000	0.000	0.000	0.000	0.000	0.000	0.000	0.240
TRINITY_DN518333_c0_g1	0.000	0.000	2.063	0.000	4.938	0.000	0.000	0.000	0.000	0.617
TRINITY_DN518334_c0_g1	1.160	0.000	0.000	1.734	0.000	0.000	0.000	0.000	0.573	1.430
TRINITY_DN518334_c0_g2	0.000	1.566	0.000	0.000	2.636	0.000	0.000	0.000	1.600	0.000
TRINITY_DN518334_c0_g3	0.000	0.000	0.000	0.000	0.000	0.000	0.000	0.000	0.000	0.000
TRINITY_DN518334_c2_g1	0.000	0.000	1.351	1.485	0.000	0.000	0.000	0.000	0.000	0.000
TRINITY_DN518334_c5_g1	0.000	0.000	0.000	0.000	0.000	0.000	2.714	0.000	0.000	0.000
TRINITY_DN518335_c0_g1	0.000	0.000	0.000	0.000	0.000	0.000	0.000	0.000	0.000	0.000
TRINITY_DN518337_c0_g1	0.000	0.000	0.000	0.000	0.000	0.000	0.000	0.000	0.000	0.000
TRINITY_DN518337_c0_g2	0.000	0.000	0.000	0.000	0.000	0.000	0.000	0.000	0.000	0.000
TRINITY_DN518337_c1_g1	0.000	0.000	0.000	0.000	0.000	0.000	0.000	0.000	0.000	0.000
TRINITY_DN518337_c5_g1	0.000	0.000	0.000	0.000	0.000	0.000	0.000	0.000	0.000	0.000
TRINITY_DN518338_c0_g1	2.297	0.000	0.000	0.000	0.000	0.000	0.000	0.000	1.799	1.476
TRINITY_DN518339_c0_g1	1.537	1.360	0.691	0.775	4.239	0.000	0.488	1.058	2.280	1.671
TRINITY_DN51833_c0_g1	0.000	0.803	0.000	0.000	0.000	1.422	1.909	0.000	0.000	2.795
TRINITY_DN51833_c2_g1	2.132	0.000	0.000	0.000	0.000	2.498	0.000	0.000	3.319	2.282
TRINITY_DN51833_c4_g1	0.000	0.000	0.000	0.000	0.000	0.000	1.809	0.000	0.000	3.837
TRINITY_DN51833_c4_g2	0.000	0.000	0.000	0.000	0.000	0.000	0.000	0.000	0.000	0.000
TRINITY_DN518340_c0_g1	6.789	2.142	5.277	4.953	0.000	10.534	2.167	5.019	4.333	7.961
TRINITY_DN518340_c1_g1	2.312	6.636	11.727	5.532	3.246	5.277	4.525	0.000	0.000	2.971
TRINITY_DN518341_c2_g1	0.000	0.000	0.000	0.000	0.000	0.000	0.000	0.000	0.000	0.000
TRINITY_DN518343_c0_g1	0.000	0.000	0.000	0.000	0.000	0.000	0.000	0.000	0.000	0.425
TRINITY_DN518344_c0_g1	0.000	0.000	0.000	0.000	0.000	0.000	0.000	0.000	0.000	0.000
TRINITY_DN518348_c0_g1	0.000	0.000	0.000	0.000	0.000	0.000	0.000	0.000	0.000	0.000
TRINITY_DN518349_c0_g1	0.000	0.168	0.947	0.000	0.000	0.000	0.000	0.000	0.000	1.345
TRINITY_DN51834_c0_g1	0.431	0.000	0.096	0.000	0.252	0.104	0.000	2.926	0.000	0.058
TRINITY_DN51834_c0_g2	0.000	0.213	0.000	0.202	0.208	0.000	0.284	0.396	0.199	0.292
TRINITY_DN51834_c1_g1	0.000	0.000	0.000	2.498	0.000	0.000	0.000	0.000	0.000	0.000
TRINITY_DN51834_c2_g1	0.000	0.000	0.000	0.000	0.000	2.461	0.000	0.000	0.000	0.000
TRINITY_DN518350_c0_g1	0.000	0.000	0.000	0.000	0.000	0.000	0.000	0.000	0.000	0.512
TRINITY_DN518350_c0_g2	0.447	0.000	0.000	0.000	0.000	0.000	0.000	0.000	0.221	0.000
TRINITY_DN518350_c1_g1	0.833	0.362	0.000	0.000	0.000	0.000	0.390	0.000	0.000	0.000
TRINITY_DN518352_c0_g1	4.035	0.000	0.000	0.000	2.208	0.000	0.000	0.000	0.000	0.000
TRINITY_DN518355_c0_g1	0.000	0.000	0.000	0.000	0.000	0.000	0.000	0.000	0.690	0.000
TRINITY_DN518356_c0_g1	0.000	0.000	0.000	0.000	0.000	0.000	0.000	0.000	0.000	0.000
TRINITY_DN518357_c0_g1	0.000	0.000	0.000	0.000	3.778	0.000	0.000	0.000	0.000	0.000
TRINITY_DN518357_c1_g1	0.728	0.000	0.000	2.184	0.000	0.000	0.000	0.000	0.357	0.298
TRINITY_DN518357_c2_g1	0.000	0.433	0.000	0.000	0.000	0.000	0.000	0.000	0.129	0.208
TRINITY_DN518357_c4_g1	1.656	0.000	0.000	0.000	0.000	0.000	0.000	0.000	0.000	0.000
TRINITY_DN518358_c0_g1	0.000	0.000	0.000	0.000	0.000	0.000	0.673	0.000	0.000	0.000
TRINITY_DN51835_c0_g1	0.000	0.000	0.000	0.000	0.000	1.139	0.000	0.000	0.000	0.159
TRINITY_DN51835_c0_g2	0.402	0.000	0.000	0.000	0.000	0.000	0.000	0.386	0.191	0.000
TRINITY_DN51835_c0_g3	0.672	1.164	0.000	0.000	0.000	0.000	0.000	0.000	1.679	0.000
TRINITY_DN51835_c1_g1	0.493	0.870	0.665	0.000	0.000	0.000	1.404	0.000	0.488	0.188
TRINITY_DN51835_c2_g1	0.000	0.000	0.000	0.000	0.000	0.000	0.000	0.000	0.000	1.059
TRINITY_DN51835_c2_g2	0.000	0.000	0.000	0.000	0.000	0.000	0.000	0.000	0.000	0.000
TRINITY_DN51835_c5_g1	0.156	0.129	0.000	0.479	0.000	0.000	0.138	0.633	0.158	0.127
TRINITY_DN51835_c5_g2	0.000	0.000	0.000	0.000	0.000	2.935	0.000	0.000	0.000	1.644
TRINITY_DN51835_c7_g1	0.000	0.000	0.000	0.000	0.000	0.000	0.000	0.000	0.000	0.000
TRINITY_DN518363_c0_g1	3.872	7.495	2.651	8.605	3.164	0.000	7.969	0.000	2.343	5.539
TRINITY_DN518364_c0_g1	0.000	0.000	0.158	0.000	0.000	0.172	0.313	0.481	0.120	0.000
TRINITY_DN518365_c0_g1	0.449	0.268	0.000	0.000	0.000	0.000	0.000	0.000	0.000	0.000
TRINITY_DN518366_c0_g1	0.876	0.000	0.000	0.000	0.000	0.000	0.000	0.000	1.203	0.975
TRINITY_DN51836_c0_g1	0.000	2.603	0.746	0.000	0.913	0.000	2.762	0.000	0.830	0.450
TRINITY_DN51836_c1_g1	0.000	0.000	0.000	0.000	0.000	0.000	0.000	0.000	0.401	0.000
TRINITY_DN518370_c0_g1	0.000	0.000	0.000	0.000	0.000	0.000	0.000	0.000	0.000	0.000
TRINITY_DN518370_c1_g1	0.000	0.159	0.767	0.586	0.319	0.000	0.170	0.000	0.385	0.310
TRINITY_DN518370_c2_g1	0.000	0.000	0.000	0.000	0.000	0.000	0.000	0.000	0.000	0.000
TRINITY_DN518370_c2_g2	0.000	0.000	0.000	0.000	0.000	0.000	0.000	0.000	0.000	0.000
TRINITY_DN518370_c7_g1	0.000	0.000	0.000	0.000	0.000	0.000	0.000	0.000	0.000	0.000
TRINITY_DN518370_c8_g1	0.000	0.000	0.000	0.000	0.000	0.000	0.000	0.000	0.000	0.000
TRINITY_DN518371_c0_g1	0.000	0.000	0.000	0.000	0.000	0.000	0.000	0.000	0.000	0.000
TRINITY_DN518372_c0_g1	0.000	0.000	0.000	0.000	0.000	0.000	0.000	0.000	0.000	0.000
TRINITY_DN518372_c1_g1	0.000	0.000	0.000	0.000	0.000	0.000	0.000	0.000	0.000	0.000
TRINITY_DN518379_c0_g1	0.000	0.000	0.000	0.000	0.000	0.000	0.000	0.607	0.000	0.000
TRINITY_DN51837_c0_g1	0.000	0.597	0.000	0.000	0.000	0.000	0.000	0.000	0.000	0.690
TRINITY_DN51837_c10_g1	0.000	0.000	0.000	0.000	0.000	0.954	0.301	0.000	0.163	0.266
TRINITY_DN51837_c1_g1	0.000	0.000	0.000	0.000	0.000	0.000	0.000	0.000	0.000	0.000
TRINITY_DN51837_c1_g2	0.000	0.000	0.000	0.000	0.000	0.000	0.000	0.000	0.000	0.000
TRINITY_DN51837_c1_g3	0.000	0.000	0.000	0.000	0.000	0.000	0.000	0.000	0.000	0.000
TRINITY_DN51837_c1_g4	0.000	0.000	0.000	0.000	0.000	0.000	0.000	0.000	0.000	0.000
TRINITY_DN51837_c2_g1	1.399	0.000	0.000	0.000	1.153	0.000	0.000	0.000	0.000	0.997
TRINITY_DN51837_c2_g2	0.000	0.000	0.000	0.000	0.000	0.000	0.000	0.000	0.000	0.000
TRINITY_DN51837_c3_g1	0.000	0.000	0.000	0.000	0.000	0.000	0.000	1.448	0.000	0.000
TRINITY_DN51837_c5_g1	0.000	0.000	0.000	2.399	2.653	4.767	0.000	0.000	0.805	0.000
TRINITY_DN518380_c0_g1	0.000	0.000	0.000	0.000	0.000	0.000	0.000	0.000	0.000	0.000
TRINITY_DN518380_c0_g3	0.000	0.000	0.000	0.000	0.000	0.000	0.000	0.000	0.000	0.000
TRINITY_DN518380_c1_g1	0.000	0.000	0.000	0.000	0.000	0.000	0.656	0.000	0.000	0.000
TRINITY_DN518380_c1_g2	1.571	0.000	0.000	0.000	0.000	0.000	0.000	0.000	0.000	0.000
TRINITY_DN518380_c1_g4	0.000	0.000	0.000	0.000	0.000	0.000	0.000	0.000	0.000	0.000
TRINITY_DN518380_c2_g1	0.000	0.000	1.377	0.000	0.000	0.000	0.000	0.000	0.000	0.000
TRINITY_DN518380_c5_g1	0.000	0.000	0.000	0.000	0.000	0.000	0.000	0.000	0.000	0.000
TRINITY_DN518384_c0_g1	0.000	0.000	0.000	0.000	0.000	0.000	0.000	0.000	0.000	0.000
TRINITY_DN518386_c0_g1	0.000	0.000	0.000	0.000	0.000	0.000	0.000	0.000	0.000	0.000
TRINITY_DN518387_c0_g1	0.000	0.000	0.000	0.000	0.000	0.000	0.000	0.000	0.000	0.000
TRINITY_DN51838_c0_g2	0.388	0.324	0.780	0.000	0.324	0.282	0.000	0.395	0.340	0.473
TRINITY_DN51838_c0_g3	0.000	0.000	0.000	0.000	0.000	0.000	0.000	0.000	0.000	0.000
TRINITY_DN51838_c1_g1	0.000	2.066	0.000	0.000	0.000	0.000	0.000	0.000	0.000	0.000
TRINITY_DN518391_c0_g1	0.000	0.000	0.000	0.000	0.000	0.000	0.000	0.000	0.000	0.000
TRINITY_DN518393_c0_g1	0.000	0.000	0.000	0.000	0.000	0.000	0.000	0.000	0.000	0.000
TRINITY_DN518394_c0_g1	0.000	0.000	0.000	0.000	0.000	0.000	0.000	0.000	0.000	0.000
TRINITY_DN518395_c1_g1	0.000	0.000	0.000	0.000	0.000	0.000	0.000	0.000	0.000	0.000
TRINITY_DN518397_c0_g1	0.000	0.000	0.000	1.836	0.000	0.000	1.233	0.000	0.000	0.000
TRINITY_DN518398_c0_g1	0.000	0.000	0.000	0.000	0.000	0.000	0.000	0.000	0.000	0.000
TRINITY_DN518399_c0_g1	1.063	0.000	0.000	0.000	0.000	0.000	0.000	0.000	0.000	0.000
TRINITY_DN51839_c1_g1	0.000	0.000	0.000	0.000	0.000	0.000	0.000	0.000	0.000	0.000
TRINITY_DN51839_c2_g1	0.000	0.000	0.000	0.000	0.000	0.000	0.000	3.014	0.731	1.820
TRINITY_DN51839_c3_g2	0.000	0.000	0.000	0.000	0.000	2.461	0.000	0.000	0.000	0.686
TRINITY_DN51839_c3_g4	0.000	0.000	0.000	0.000	0.000	0.000	0.000	0.000	0.000	0.902
TRINITY_DN51839_c4_g1	0.000	0.000	0.000	0.000	0.000	0.000	0.000	0.000	0.000	0.000
TRINITY_DN51839_c5_g1	5.187	0.000	0.000	0.000	0.000	0.000	0.000	0.000	0.642	0.533
TRINITY_DN51839_c7_g1	0.000	2.474	0.000	0.000	0.000	0.000	0.000	0.000	0.000	0.000
TRINITY_DN51839_c8_g1	0.000	0.000	0.000	0.000	0.000	0.000	0.000	0.000	0.342	0.000
TRINITY_DN5183_c0_g1	0.261	0.000	4.167	1.598	0.000	0.386	0.241	1.616	3.725	0.000
TRINITY_DN5183_c0_g2	0.000	0.000	0.232	1.084	2.380	0.000	0.465	0.000	0.000	0.887
TRINITY_DN518400_c0_g1	0.000	0.000	0.000	0.000	0.000	0.000	0.000	0.000	0.000	0.000
TRINITY_DN518403_c0_g1	0.000	4.149	0.000	0.000	0.000	0.000	0.000	0.000	0.000	0.000
TRINITY_DN518403_c1_g1	0.000	0.000	0.000	1.853	0.000	1.326	1.110	0.000	0.000	0.246
TRINITY_DN518403_c3_g1	1.336	0.000	0.000	0.000	2.195	1.548	1.045	0.000	0.783	0.000
TRINITY_DN518403_c4_g1	0.000	0.000	0.000	0.000	0.000	0.000	0.000	0.000	0.000	0.000
TRINITY_DN518403_c6_g1	0.000	0.000	0.000	0.000	0.000	0.000	0.000	0.000	0.000	0.000
TRINITY_DN518403_c7_g1	0.489	0.000	0.000	0.000	0.000	0.000	0.000	0.000	0.000	0.199
TRINITY_DN518405_c0_g1	0.000	0.000	0.000	0.000	0.000	0.000	0.000	0.000	0.000	0.000
TRINITY_DN518406_c0_g1	2.410	0.000	0.000	0.000	0.000	0.000	0.000	0.000	0.000	0.000
TRINITY_DN518406_c1_g1	0.000	0.000	0.000	0.000	0.000	0.000	0.000	0.000	0.000	0.000
TRINITY_DN51840_c0_g1	0.357	0.723	0.277	0.296	0.304	0.000	0.172	0.358	0.247	0.464
TRINITY_DN51840_c1_g1	9.303	6.954	6.640	14.165	11.842	0.000	9.924	9.619	6.945	4.485
TRINITY_DN518411_c0_g1	0.000	0.112	0.122	0.130	0.256	0.234	0.000	0.000	0.057	0.000
TRINITY_DN518413_c0_g1	0.000	0.000	0.000	0.000	0.000	0.000	0.000	8.926	0.000	0.000
TRINITY_DN518414_c0_g1	0.000	0.000	0.000	0.000	0.000	0.000	0.000	0.000	0.000	0.199
TRINITY_DN518414_c1_g1	0.000	0.730	0.000	0.000	0.000	0.000	0.000	0.000	0.000	0.171
TRINITY_DN518417_c0_g1	0.000	0.000	0.000	0.000	0.000	0.000	0.000	0.000	0.000	0.000
TRINITY_DN51841_c0_g1	1.489	0.000	0.000	0.000	0.000	0.000	0.000	0.000	0.736	3.543
TRINITY_DN51841_c0_g2	0.000	0.000	0.000	0.000	0.000	0.000	0.000	0.000	0.000	1.446
TRINITY_DN518424_c0_g1	2.170	0.000	0.000	0.000	0.000	0.000	0.000	0.000	0.000	0.445
TRINITY_DN518425_c0_g1	0.000	0.000	0.000	0.000	0.000	0.000	0.000	0.000	0.000	0.909
TRINITY_DN518426_c0_g1	0.000	0.000	0.000	2.394	0.000	0.000	1.122	2.301	1.094	0.706
TRINITY_DN518426_c1_g1	1.055	0.000	0.000	0.000	0.000	0.000	0.000	0.000	0.004	0.208
TRINITY_DN518427_c0_g1	0.000	0.000	0.000	0.000	0.000	0.000	0.000	0.000	0.000	0.000
TRINITY_DN518429_c0_g1	0.000	0.000	0.000	0.000	0.000	0.000	0.000	0.000	1.046	0.857
TRINITY_DN51842_c0_g1	0.000	0.000	0.000	2.383	0.000	0.000	0.000	0.000	0.000	0.000
TRINITY_DN51842_c1_g1	0.000	0.000	0.000	0.000	0.000	0.000	0.000	0.000	0.000	0.000
TRINITY_DN518430_c0_g1	0.000	0.000	0.000	0.000	0.000	0.000	0.000	0.000	0.000	0.000
TRINITY_DN518433_c2_g1	0.000	0.000	0.000	0.000	0.000	0.000	0.000	0.000	0.000	2.000
TRINITY_DN518433_c8_g1	0.000	0.000	0.000	0.000	0.000	0.000	0.000	0.000	0.000	0.843
TRINITY_DN518435_c0_g1	0.000	0.000	2.912	0.000	0.000	0.000	0.000	0.000	0.000	0.000
TRINITY_DN51843_c0_g1	0.000	0.000	0.000	2.447	0.000	0.000	0.000	0.000	0.824	0.000
TRINITY_DN518440_c0_g1	0.000	0.000	0.000	4.959	0.000	0.000	0.000	0.000	0.000	0.000
TRINITY_DN518440_c0_g2	0.000	0.000	0.000	0.000	0.000	0.000	0.000	0.000	0.000	0.000
TRINITY_DN518440_c1_g1	0.000	0.000	0.000	0.000	0.000	0.000	0.000	0.000	0.000	0.000
TRINITY_DN518440_c6_g1	0.000	0.000	0.000	0.000	0.000	0.000	0.000	0.000	0.239	0.169
TRINITY_DN518440_c7_g1	0.000	0.000	0.000	0.000	0.000	0.000	0.000	0.000	0.000	0.000
TRINITY_DN518442_c0_g1	0.000	0.000	0.000	0.000	0.000	0.000	0.000	0.000	0.000	0.000
TRINITY_DN518443_c0_g1	0.000	0.000	0.000	0.000	0.000	0.000	0.000	0.000	0.000	0.000
TRINITY_DN518445_c0_g1	0.000	0.000	0.000	0.000	0.000	0.000	2.204	0.000	0.000	0.450
TRINITY_DN518446_c0_g1	0.000	0.000	0.000	0.934	0.000	0.000	0.000	0.000	0.153	0.249
TRINITY_DN518447_c5_g1	0.000	0.000	0.000	0.000	0.000	0.000	0.000	0.000	0.000	0.000
TRINITY_DN518447_c7_g1	0.000	0.000	0.000	0.000	0.000	0.000	0.000	0.000	0.000	0.000
TRINITY_DN518447_c8_g1	0.000	2.253	0.000	0.000	7.681	0.000	0.000	0.000	0.000	0.000
TRINITY_DN518448_c1_g1	0.000	0.000	0.000	0.000	0.000	0.000	0.000	0.000	0.000	0.000
TRINITY_DN518449_c0_g1	0.000	0.000	0.000	0.000	0.000	0.000	0.000	0.000	0.000	0.000
TRINITY_DN51844_c0_g1	0.000	0.000	0.000	0.000	0.000	0.000	0.000	0.000	0.000	3.485
TRINITY_DN51844_c12_g1	0.000	0.000	0.000	0.000	0.000	0.000	0.000	0.000	0.000	0.000
TRINITY_DN51844_c1_g3	0.000	0.000	1.398	0.000	0.000	0.000	0.000	0.000	0.000	0.000
TRINITY_DN51844_c2_g1	0.000	1.374	0.000	0.000	0.000	0.000	0.000	0.000	0.000	2.321
TRINITY_DN51844_c2_g2	0.000	0.000	0.000	0.000	0.000	0.000	0.000	0.000	0.000	0.000
TRINITY_DN51844_c3_g1	0.359	1.855	0.483	0.000	0.000	0.000	0.666	0.000	0.179	0.146
TRINITY_DN51844_c6_g2	0.000	5.109	0.000	0.000	4.392	0.000	0.000	0.000	0.000	0.000
TRINITY_DN51844_c7_g1	0.000	0.000	0.000	0.000	0.000	0.000	0.000	0.000	2.564	0.000
TRINITY_DN51844_c9_g1	0.000	0.000	0.000	0.000	0.000	0.000	0.000	0.000	1.085	0.000
TRINITY_DN518450_c1_g1	0.000	0.000	0.000	0.000	0.000	0.000	0.000	0.000	0.000	0.000
TRINITY_DN518450_c2_g1	0.000	0.000	0.000	0.000	0.000	0.000	0.000	0.000	0.000	0.000
TRINITY_DN518451_c0_g1	0.512	0.000	0.000	0.775	0.000	0.000	0.418	0.000	0.220	0.362
TRINITY_DN518452_c1_g1	0.734	0.000	0.000	0.000	0.000	0.000	0.000	0.000	0.000	0.000
TRINITY_DN518453_c0_g1	0.000	0.000	0.000	0.000	0.000	0.000	0.000	0.000	0.000	0.000
TRINITY_DN518453_c1_g1	0.000	0.000	0.000	0.000	0.000	0.000	0.000	0.000	0.000	0.000
TRINITY_DN518455_c0_g1	0.000	0.000	0.000	0.000	0.000	0.000	0.000	0.000	0.000	0.000
TRINITY_DN518457_c0_g1	0.761	1.429	0.581	2.009	0.758	0.473	1.432	0.220	1.103	1.633
TRINITY_DN518457_c0_g2	0.000	0.000	0.000	0.000	2.629	0.000	0.000	1.653	0.000	1.205
TRINITY_DN518457_c2_g1	0.263	0.000	0.706	0.000	0.000	0.000	0.239	0.000	0.396	0.428
TRINITY_DN518457_c2_g2	0.283	0.719	0.000	0.432	0.000	0.412	0.000	0.000	0.000	0.919
TRINITY_DN518457_c3_g1	0.000	0.208	0.331	0.000	0.000	0.663	0.223	0.000	0.234	0.592
TRINITY_DN518457_c4_g1	0.309	1.151	0.620	0.000	1.805	1.793	0.684	0.314	0.468	1.065
TRINITY_DN518457_c6_g1	0.000	0.000	0.000	1.911	0.000	0.000	2.606	0.000	0.000	0.000
TRINITY_DN518457_c7_g1	0.000	0.000	0.000	0.560	0.611	0.000	0.000	0.000	0.917	0.000
TRINITY_DN51845_c0_g1	0.000	2.066	0.000	0.000	0.000	0.000	0.000	0.000	0.000	0.000
TRINITY_DN51845_c0_g2	0.000	0.000	0.000	0.000	0.000	0.000	0.000	0.000	0.000	0.000
TRINITY_DN51845_c1_g1	1.804	0.000	0.000	0.000	0.000	0.000	0.000	0.000	0.000	0.981
TRINITY_DN51845_c1_g2	0.000	0.000	0.000	0.000	0.855	0.000	0.000	0.000	0.000	0.211
TRINITY_DN51845_c1_g3	0.000	0.000	0.000	0.000	0.000	0.000	0.000	0.000	0.000	0.000
TRINITY_DN51845_c1_g4	0.000	0.000	0.000	1.513	0.000	0.000	0.000	0.000	0.497	0.000
TRINITY_DN51845_c2_g1	0.000	0.000	0.000	0.000	0.000	0.000	0.000	0.000	0.000	0.756
TRINITY_DN51845_c3_g1	0.000	0.000	0.000	0.000	0.000	3.380	0.000	0.000	0.000	0.000
TRINITY_DN518460_c0_g1	0.000	0.000	0.000	0.000	0.000	0.000	1.216	0.000	0.000	0.492
TRINITY_DN518460_c0_g2	0.000	0.000	0.000	0.630	0.000	0.000	0.000	0.000	0.206	0.169
TRINITY_DN518460_c0_g3	1.398	1.357	0.000	0.000	0.000	0.000	0.000	0.000	0.000	1.145
TRINITY_DN518461_c1_g1	1.414	0.000	0.000	0.000	0.000	0.000	0.000	0.000	0.000	0.000
TRINITY_DN518462_c0_g1	0.000	0.000	0.000	0.173	0.000	0.000	0.000	0.000	0.000	0.000
TRINITY_DN518463_c0_g1	0.000	0.000	0.000	0.000	0.000	0.000	0.000	0.000	0.000	0.000
TRINITY_DN518464_c0_g1	0.000	0.000	0.000	0.000	0.000	0.000	0.000	0.000	0.000	0.512
TRINITY_DN518467_c0_g1	0.189	0.158	0.507	0.000	0.000	0.000	0.507	0.385	0.191	0.621
TRINITY_DN518469_c0_g1	0.000	0.907	0.000	0.000	0.000	0.000	0.000	0.000	0.000	0.000
TRINITY_DN518469_c1_g1	0.000	0.000	0.000	0.000	0.000	0.000	0.000	0.000	0.000	0.000
TRINITY_DN51846_c0_g1	8.196	8.043	11.925	7.868	6.907	6.844	8.778	6.582	11.231	10.425
TRINITY_DN51846_c0_g2	0.000	0.000	0.000	0.000	0.000	0.000	0.000	0.000	0.000	0.000
TRINITY_DN51846_c2_g1	2.752	0.786	0.000	4.038	4.436	3.956	5.527	16.186	2.759	0.000
TRINITY_DN518470_c0_g1	0.000	0.000	0.384	0.437	0.476	0.000	0.261	0.584	0.286	0.232
TRINITY_DN518471_c0_g1	0.000	0.846	0.000	1.355	0.000	0.000	0.000	0.000	0.000	0.000
TRINITY_DN518477_c0_g1	0.000	0.000	3.140	0.000	0.000	0.000	0.000	0.000	0.000	0.000
TRINITY_DN51847_c0_g2	0.000	0.000	0.000	0.000	0.000	0.000	0.000	0.000	0.000	1.030
TRINITY_DN518481_c1_g1	0.000	0.000	0.000	0.000	0.000	0.000	0.755	0.000	0.378	0.375
TRINITY_DN518482_c0_g1	0.000	0.000	0.000	0.000	0.000	0.000	0.000	0.000	0.971	0.000
TRINITY_DN518483_c0_g1	0.000	0.000	0.000	0.000	0.000	0.000	0.000	0.431	0.000	0.086
TRINITY_DN518486_c0_g1	0.000	0.000	0.000	0.000	0.000	0.000	0.000	0.000	0.000	0.000
TRINITY_DN518486_c1_g1	0.000	0.000	0.000	0.000	0.000	0.000	0.000	0.000	0.000	0.000
TRINITY_DN518488_c0_g1	0.000	0.000	0.000	0.000	0.000	0.000	0.000	0.000	0.000	1.463
TRINITY_DN518489_c0_g1	0.000	0.000	0.000	0.000	0.000	0.000	0.000	0.000	0.000	0.000
TRINITY_DN51848_c0_g1	0.000	0.000	0.000	0.000	0.000	0.000	0.000	0.000	0.000	0.000
TRINITY_DN51848_c1_g2	0.000	0.000	0.000	0.000	0.000	1.466	0.000	0.000	0.000	1.828
TRINITY_DN51848_c1_g3	0.000	0.000	0.874	0.000	0.000	0.000	0.000	0.000	0.000	0.527
TRINITY_DN51848_c1_g4	0.000	0.000	0.000	0.000	0.000	0.000	0.000	0.000	0.401	0.670
TRINITY_DN51848_c1_g6	0.283	0.480	0.380	0.000	0.944	0.412	1.290	0.579	0.993	0.575
TRINITY_DN51848_c1_g7	0.000	0.000	0.000	0.000	0.000	0.000	0.000	0.000	0.000	0.000
TRINITY_DN51848_c1_g8	1.618	0.538	0.000	0.328	0.000	0.524	0.577	0.000	0.000	0.696
TRINITY_DN51848_c1_g9	0.000	0.000	0.000	0.000	0.000	0.000	0.000	0.000	0.000	0.000
TRINITY_DN51848_c2_g1	0.000	0.000	0.000	0.753	0.000	0.000	0.472	0.000	0.000	0.203
TRINITY_DN51848_c4_g1	0.000	0.000	0.000	0.000	0.000	0.000	0.000	0.000	0.000	0.232
TRINITY_DN518490_c0_g1	0.000	0.000	0.000	0.000	0.000	0.000	0.000	0.000	0.000	0.000
TRINITY_DN518493_c0_g1	0.000	0.000	0.000	0.000	0.000	1.502	0.000	0.000	0.499	0.000
TRINITY_DN518494_c0_g1	0.000	0.000	0.000	0.000	0.000	0.000	0.000	0.000	0.000	0.000
TRINITY_DN518494_c1_g1	0.000	0.000	0.000	1.674	0.000	0.000	0.000	0.000	0.000	0.000
TRINITY_DN518495_c0_g1	0.000	0.000	0.000	0.000	0.000	3.350	0.000	0.000	1.157	0.000
TRINITY_DN518497_c0_g1	0.000	3.224	0.000	0.000	0.000	0.000	0.000	0.000	0.000	0.677
TRINITY_DN518498_c0_g1	0.000	0.317	0.000	0.000	0.000	0.552	0.000	0.000	0.000	0.000
TRINITY_DN518498_c0_g2	0.000	0.000	0.000	0.000	0.000	0.000	0.000	0.000	0.000	0.000
TRINITY_DN518498_c1_g1	0.000	0.411	0.000	0.000	0.000	0.694	0.000	0.960	0.735	0.191
TRINITY_DN518498_c3_g1	0.808	0.000	0.000	0.000	0.000	0.000	0.000	0.000	0.793	0.000
TRINITY_DN5184_c0_g1	0.000	0.000	0.000	1.629	0.000	0.000	0.000	0.000	0.000	0.507
TRINITY_DN518501_c0_g1	0.000	0.000	0.000	0.000	0.000	0.000	0.000	0.000	0.219	0.180
TRINITY_DN518504_c2_g1	0.000	0.000	0.000	0.000	0.000	0.000	0.000	0.000	0.000	1.111
TRINITY_DN518506_c0_g1	0.000	1.313	0.000	0.000	0.000	0.000	0.000	0.000	0.669	0.000
TRINITY_DN518506_c1_g1	0.000	0.000	0.000	0.000	0.000	0.000	0.000	0.000	1.020	0.836
TRINITY_DN518507_c0_g1	0.000	0.000	4.974	0.000	0.000	2.658	0.000	0.000	0.907	0.000
TRINITY_DN518508_c0_g1	0.000	0.000	0.000	0.000	0.000	0.000	0.000	0.000	0.000	0.000
TRINITY_DN51850_c0_g1	0.000	1.186	0.000	0.000	0.000	0.000	2.158	0.000	0.000	0.000
TRINITY_DN518510_c0_g1	2.364	0.000	0.000	0.000	0.000	0.000	0.000	0.000	0.000	0.000
TRINITY_DN518510_c1_g1	0.000	0.730	0.000	0.000	0.000	0.000	0.000	0.000	0.000	0.325
TRINITY_DN518510_c2_g3	3.404	0.000	2.328	7.389	2.788	2.496	1.742	3.384	0.848	3.478
TRINITY_DN518510_c4_g1	0.000	0.000	0.000	0.000	0.000	0.000	0.000	0.000	0.000	0.000
TRINITY_DN518511_c0_g1	0.000	0.000	0.000	0.000	0.000	0.000	0.000	0.000	0.731	0.400
TRINITY_DN518511_c1_g1	0.000	0.000	0.000	2.135	0.000	0.000	0.000	0.000	0.000	0.000
TRINITY_DN518511_c1_g3	0.000	0.000	0.000	0.000	0.000	0.000	0.000	0.000	0.000	0.672
TRINITY_DN518511_c3_g1	0.000	0.000	0.000	0.000	0.000	0.000	1.853	0.000	0.000	0.000
TRINITY_DN518511_c4_g1	0.000	0.000	0.000	0.000	0.588	0.000	0.000	0.000	0.176	1.150
TRINITY_DN518511_c5_g1	0.000	0.000	0.000	0.000	0.000	0.000	0.000	0.000	1.085	0.000
TRINITY_DN518511_c6_g1	0.000	0.000	0.000	0.000	0.000	0.000	0.000	0.000	0.669	0.000
TRINITY_DN518515_c0_g1	0.000	0.000	0.000	0.000	0.000	0.000	0.000	0.000	0.000	0.327
TRINITY_DN518516_c0_g1	0.000	0.000	0.000	0.000	0.000	0.000	0.000	0.000	0.000	0.000
TRINITY_DN518517_c0_g1	0.000	0.000	0.000	0.000	0.000	0.000	0.507	0.000	0.000	0.632
TRINITY_DN518518_c0_g1	0.000	0.000	0.000	0.000	0.000	0.000	0.000	0.000	0.000	0.000
TRINITY_DN518519_c0_g1	0.000	0.000	0.000	0.000	0.000	0.000	0.000	0.000	0.000	0.000
TRINITY_DN51851_c0_g1	0.000	0.000	0.000	0.000	0.000	0.000	0.000	0.000	0.000	0.000
TRINITY_DN51851_c0_g2	0.000	0.000	0.000	0.000	0.000	0.000	0.000	0.000	0.000	0.000
TRINITY_DN518521_c0_g1	0.000	0.000	0.000	0.000	0.000	0.000	0.000	0.000	0.000	0.000
TRINITY_DN518521_c1_g1	0.000	0.000	0.000	2.951	0.000	0.000	0.000	0.000	0.000	0.000
TRINITY_DN518523_c0_g1	0.000	0.000	0.000	0.000	0.000	0.000	0.000	0.000	0.000	0.000
TRINITY_DN518523_c1_g1	0.000	0.000	0.000	0.000	3.091	0.000	0.000	3.799	0.000	1.547
TRINITY_DN518524_c0_g1	0.338	0.000	0.000	0.000	0.000	0.000	0.000	0.000	0.169	0.137
TRINITY_DN518524_c1_g1	0.000	0.000	0.000	0.000	0.000	0.000	0.000	0.000	0.000	0.000
TRINITY_DN518524_c2_g1	0.000	0.000	0.000	0.000	0.000	0.000	0.000	1.089	0.521	0.644
TRINITY_DN518524_c3_g1	0.000	0.000	0.000	0.000	0.000	0.000	0.000	0.000	0.000	0.000
TRINITY_DN518529_c0_g1	0.000	1.718	0.000	0.000	0.000	0.000	0.000	0.000	0.000	0.721
TRINITY_DN51852_c0_g1	0.000	0.000	0.000	0.000	0.000	0.000	0.000	0.000	0.000	0.000
TRINITY_DN51852_c0_g3	0.000	0.000	0.000	0.000	0.000	0.000	0.000	0.000	0.000	0.000
TRINITY_DN518530_c0_g2	0.000	0.000	0.022	0.000	0.000	0.000	0.000	0.000	1.180	1.075
TRINITY_DN518532_c1_g1	0.000	0.000	0.000	0.000	0.000	0.000	0.000	0.000	0.000	0.000
TRINITY_DN518533_c0_g1	3.197	6.179	4.604	4.731	3.493	3.212	4.872	2.993	5.547	3.294
TRINITY_DN518533_c1_g1	0.000	0.000	0.000	0.000	0.000	3.234	0.000	0.000	0.000	0.000
TRINITY_DN518533_c1_g2	5.481	5.184	8.172	5.112	2.534	0.759	5.294	3.113	7.159	3.834
TRINITY_DN518533_c4_g1	0.000	0.000	0.000	0.000	0.000	0.000	0.000	0.000	0.000	0.000
TRINITY_DN518534_c0_g1	0.000	0.000	0.000	0.000	0.000	0.000	0.000	0.000	0.000	0.000
TRINITY_DN518534_c2_g1	0.000	0.000	0.000	0.000	0.000	0.000	2.622	0.000	0.965	4.197
TRINITY_DN518534_c3_g1	1.942	0.000	0.000	0.000	0.000	0.000	0.000	2.016	0.000	0.398
TRINITY_DN518534_c4_g1	0.000	0.000	0.000	0.000	0.000	1.422	0.000	0.000	0.000	0.786
TRINITY_DN518535_c0_g1	0.000	0.000	0.000	0.000	0.000	0.000	0.000	0.000	0.000	0.271
TRINITY_DN518536_c0_g1	0.000	0.000	0.000	0.000	0.000	0.000	0.000	0.000	0.000	0.000
TRINITY_DN518537_c0_g1	0.000	0.000	0.000	0.000	0.000	0.000	0.000	0.000	0.000	0.000
TRINITY_DN518538_c0_g1	0.000	1.813	0.000	0.000	0.000	0.000	0.000	8.415	1.594	1.610
TRINITY_DN518538_c1_g1	0.000	0.000	0.000	0.000	0.000	0.000	0.000	0.000	0.000	0.000
TRINITY_DN518538_c2_g1	0.000	0.000	0.000	0.000	0.000	0.000	0.000	0.000	0.000	0.000
TRINITY_DN518539_c0_g1	0.000	0.000	0.000	0.000	0.000	0.000	0.000	0.000	0.583	0.000
TRINITY_DN51853_c0_g1	0.000	0.000	0.000	0.000	0.000	0.000	0.000	0.000	0.000	0.000
TRINITY_DN51853_c0_g2	1.760	1.874	0.588	1.085	0.736	1.149	1.769	0.357	0.433	0.965
TRINITY_DN51853_c0_g3	0.000	0.000	0.000	1.964	0.000	0.000	0.000	0.000	0.654	0.000
TRINITY_DN51853_c1_g1	0.791	0.343	0.532	2.290	1.313	0.690	0.000	0.000	0.000	0.644
TRINITY_DN51853_c2_g1	0.923	0.000	0.000	0.000	0.000	0.000	0.000	0.000	0.000	0.380
TRINITY_DN51853_c2_g2	0.000	0.000	0.000	0.000	0.000	0.000	0.000	0.000	0.000	0.000
TRINITY_DN51853_c3_g1	0.322	0.000	0.000	0.000	0.000	0.000	0.000	0.000	0.000	0.000
TRINITY_DN51853_c4_g1	2.410	0.000	0.000	0.000	0.000	0.000	0.000	0.000	0.000	0.000
TRINITY_DN518541_c0_g1	0.984	0.931	0.000	0.000	0.000	1.461	0.000	0.000	0.000	0.000
TRINITY_DN518545_c0_g1	0.000	0.000	0.000	0.000	0.000	0.000	0.000	0.000	0.000	0.000
TRINITY_DN518546_c0_g1	0.000	0.000	0.000	0.000	0.000	0.000	0.000	0.000	0.000	0.000
TRINITY_DN518547_c1_g1	4.728	0.000	3.224	3.444	0.000	0.000	0.000	0.000	0.000	0.958
TRINITY_DN518549_c0_g1	0.000	0.000	0.000	0.000	0.000	0.000	0.000	0.000	0.000	0.000
TRINITY_DN51854_c0_g1	2.203	1.174	1.263	0.485	1.314	1.377	1.395	0.959	1.672	2.558
TRINITY_DN51854_c7_g1	0.511	0.452	1.379	0.000	1.691	0.000	0.000	0.000	1.769	0.208
TRINITY_DN51854_c8_g1	0.000	0.000	0.000	0.000	0.000	0.000	0.000	0.000	0.000	0.000
TRINITY_DN518550_c1_g1	0.000	0.000	0.000	0.000	0.000	0.000	0.000	0.000	0.000	1.547
TRINITY_DN518554_c0_g1	0.000	0.000	0.000	4.376	0.000	3.511	4.962	0.000	1.214	0.000
TRINITY_DN518554_c2_g1	0.000	0.000	0.000	0.000	0.000	0.000	0.000	0.000	0.000	0.000
TRINITY_DN518555_c0_g1	4.997	0.000	0.000	0.000	0.000	0.000	1.705	0.000	0.000	0.000
TRINITY_DN518555_c1_g1	0.000	0.000	0.000	0.000	0.000	0.000	0.000	0.000	0.000	0.000
TRINITY_DN518556_c0_g1	0.626	0.000	0.000	0.000	0.000	0.918	0.000	0.000	0.000	0.000
TRINITY_DN518558_c1_g1	0.000	0.000	2.011	0.000	0.000	0.000	0.000	0.000	0.000	0.000
TRINITY_DN51855_c0_g1	0.000	0.000	0.000	0.000	0.000	0.000	0.000	0.000	0.000	0.779
TRINITY_DN51855_c1_g1	0.000	0.000	0.000	0.000	0.000	0.000	0.000	0.000	0.000	0.000
TRINITY_DN51855_c1_g2	0.000	0.000	0.000	0.000	0.000	0.000	0.000	0.000	1.376	1.486
TRINITY_DN518561_c0_g1	0.000	0.000	0.000	0.000	0.000	0.000	0.000	0.000	0.000	0.000
TRINITY_DN518562_c0_g1	0.000	0.000	0.000	0.000	2.636	0.000	1.649	0.000	2.963	0.660
TRINITY_DN518562_c10_g1	0.000	0.000	0.000	0.000	0.000	0.000	0.000	0.000	1.038	1.538
TRINITY_DN518562_c2_g1	0.000	0.000	0.000	0.000	0.000	0.000	0.000	0.000	0.000	0.000
TRINITY_DN518562_c4_g1	0.000	0.000	0.000	0.000	0.000	0.000	0.000	0.000	0.000	0.000
TRINITY_DN518563_c0_g1	0.000	0.000	0.000	0.000	0.000	0.000	0.000	0.000	0.000	0.000
TRINITY_DN518564_c0_g1	4.691	2.415	3.482	0.000	4.119	0.000	10.330	0.000	3.369	4.120
TRINITY_DN518565_c0_g1	0.000	0.000	0.000	0.000	0.000	0.000	0.000	0.000	0.000	0.000
TRINITY_DN518565_c0_g2	0.000	0.000	0.000	0.000	0.000	0.000	0.000	0.000	0.000	0.000
TRINITY_DN518565_c0_g3	0.266	0.674	0.000	0.407	1.330	0.387	0.000	0.000	0.267	0.432
TRINITY_DN518565_c1_g1	0.000	0.000	0.000	0.000	0.000	0.000	0.000	0.000	0.546	0.000
TRINITY_DN518567_c0_g1	0.000	0.188	0.153	0.176	0.000	0.000	0.000	0.926	0.122	0.149
TRINITY_DN518568_c0_g1	0.000	0.000	0.000	0.000	0.000	0.000	0.000	0.000	0.000	0.093
TRINITY_DN518569_c0_g1	0.000	0.000	0.000	0.000	0.000	0.000	0.000	0.000	0.000	0.000
TRINITY_DN51856_c0_g1	0.000	0.000	0.000	0.205	0.000	0.000	0.000	0.270	0.194	1.220
TRINITY_DN51856_c0_g2	0.000	4.049	7.948	1.590	17.487	7.875	1.139	0.000	0.262	2.308
TRINITY_DN51856_c0_g3	0.000	4.371	10.097	0.000	29.386	13.696	1.349	0.000	0.488	1.456
TRINITY_DN518571_c0_g1	0.000	0.000	0.000	0.000	2.517	0.653	0.000	0.182	4.955	1.269
TRINITY_DN518572_c0_g1	0.000	0.000	0.000	0.000	0.000	0.000	0.000	0.000	0.000	0.706
TRINITY_DN518576_c0_g1	2.459	0.000	0.000	0.000	0.000	0.000	0.000	0.000	0.000	0.000
TRINITY_DN518577_c0_g1	0.000	0.000	0.000	0.000	0.000	0.000	0.000	0.000	0.000	0.000
TRINITY_DN518578_c0_g1	0.000	0.000	0.000	0.000	0.000	0.000	0.000	0.000	0.000	0.000
TRINITY_DN518579_c1_g1	0.000	2.240	0.000	0.000	0.000	0.000	0.000	0.000	0.000	0.000
TRINITY_DN51857_c0_g1	0.000	0.000	0.000	0.000	0.000	0.000	0.000	0.000	0.389	0.605
TRINITY_DN51857_c1_g1	0.000	0.000	0.000	0.000	0.000	0.000	0.000	0.000	0.686	0.000
TRINITY_DN51857_c3_g1	0.000	0.000	0.000	0.000	0.000	0.000	2.249	0.000	0.000	0.000
TRINITY_DN51857_c3_g2	0.000	0.000	0.000	0.000	0.000	0.008	0.456	0.000	0.000	0.198
TRINITY_DN51857_c4_g1	1.702	0.000	0.000	0.000	0.000	0.000	0.000	0.000	0.000	0.000
TRINITY_DN518580_c0_g1	0.000	0.000	0.000	0.000	0.000	0.000	0.000	0.000	0.000	0.000
TRINITY_DN518581_c0_g1	0.000	0.000	0.000	0.000	0.000	0.000	0.000	0.000	0.000	0.000
TRINITY_DN518585_c0_g1	4.305	0.000	0.000	0.000	0.000	0.000	0.000	4.406	0.543	0.000
TRINITY_DN518586_c1_g1	98.890	56.932	54.043	52.069	51.263	57.131	71.070	70.281	37.894	62.510
TRINITY_DN518586_c2_g1	2.193	0.000	0.000	1.641	0.000	1.626	2.204	0.000	0.000	0.000
TRINITY_DN518586_c3_g1	0.000	0.000	0.000	0.000	1.208	0.000	0.000	0.000	0.360	0.901
TRINITY_DN518586_c4_g1	0.000	0.000	0.000	0.000	0.000	0.000	7.300	0.000	2.315	0.000
TRINITY_DN518586_c6_g1	0.000	0.000	0.000	0.000	0.000	0.000	0.000	0.000	0.000	0.000
TRINITY_DN518587_c0_g1	0.000	0.000	0.000	0.000	0.000	1.740	0.000	0.000	0.000	0.482
TRINITY_DN518588_c0_g1	0.000	0.619	0.000	0.000	0.000	0.000	1.990	0.000	0.000	0.000
TRINITY_DN51858_c0_g1	0.144	0.596	0.357	0.000	0.000	0.000	0.000	0.000	0.114	0.796
TRINITY_DN51858_c10_g1	0.000	0.000	0.000	0.000	0.000	0.000	0.000	0.000	0.000	0.000
TRINITY_DN51858_c13_g1	0.000	0.000	0.000	0.000	0.000	0.000	0.000	0.000	0.000	0.000
TRINITY_DN51858_c15_g1	0.000	0.000	0.000	0.000	0.000	0.000	0.000	0.000	0.000	0.000
TRINITY_DN51858_c16_g1	0.000	0.000	0.000	0.000	0.000	0.000	0.000	0.000	0.000	0.000
TRINITY_DN51858_c17_g1	1.581	0.000	0.000	2.335	0.000	0.000	0.000	0.000	1.567	1.940
TRINITY_DN51858_c19_g1	0.634	0.000	0.000	0.000	0.000	0.000	0.000	0.000	0.937	0.382
TRINITY_DN51858_c3_g1	0.000	0.000	0.000	0.000	0.000	0.000	0.000	0.000	0.339	0.000
TRINITY_DN51858_c4_g1	0.000	0.406	0.000	0.000	0.000	0.000	0.000	0.000	0.000	0.257
TRINITY_DN51858_c4_g2	1.154	0.000	0.000	0.000	0.000	0.000	0.000	0.000	0.000	0.000
TRINITY_DN51858_c5_g1	0.000	0.000	0.000	0.000	0.000	0.000	0.000	0.000	0.000	0.000
TRINITY_DN51858_c6_g1	0.000	0.000	0.000	0.000	3.973	5.888	0.000	0.000	0.000	0.000
TRINITY_DN51858_c8_g1	0.000	0.000	0.000	0.000	0.000	0.000	0.000	0.000	0.000	0.000
TRINITY_DN51858_c9_g1	15.251	4.423	0.000	6.737	2.483	2.988	0.000	11.832	1.631	3.105
TRINITY_DN518590_c0_g1	0.000	0.000	0.000	0.000	0.000	0.000	0.000	0.000	0.000	1.714
TRINITY_DN518595_c0_g1	0.000	0.000	0.000	0.000	0.000	0.000	0.000	0.000	0.000	0.000
TRINITY_DN518599_c0_g1	0.000	0.000	0.000	0.000	0.000	0.000	0.000	0.000	0.000	0.000
TRINITY_DN51859_c0_g3	0.000	2.412	3.478	0.000	0.000	0.970	0.000	0.000	3.779	1.011
TRINITY_DN51859_c0_g4	0.000	0.000	0.000	0.000	0.000	0.000	0.000	0.000	0.000	0.808
TRINITY_DN51859_c0_g5	0.865	0.000	1.898	3.986	0.587	0.515	2.040	0.724	2.170	1.783
TRINITY_DN51859_c0_g6	0.000	0.000	0.000	0.000	0.000	0.000	0.000	2.082	0.000	0.000
TRINITY_DN51859_c0_g7	0.000	0.291	0.640	0.228	0.000	0.431	0.000	0.000	0.369	0.440
TRINITY_DN51859_c1_g1	0.000	0.000	0.000	0.000	0.000	0.000	0.277	0.000	0.664	1.840
TRINITY_DN5185_c0_g1	2.214	2.281	5.945	7.488	4.083	3.525	2.126	7.578	1.364	4.496
TRINITY_DN5185_c2_g1	0.000	0.000	0.000	0.000	0.000	0.000	0.000	0.000	0.000	0.000
TRINITY_DN5185_c3_g2	148.421	151.422	139.365	87.350	110.258	126.749	126.049	103.231	121.112	112.749
TRINITY_DN5185_c5_g1	0.000	0.000	0.000	0.000	0.000	0.000	0.000	0.000	0.000	0.000
TRINITY_DN5185_c8_g1	0.000	0.000	1.189	0.000	1.437	0.000	0.000	0.000	0.000	0.000
TRINITY_DN518602_c0_g1	0.000	0.000	0.000	0.000	0.000	0.000	0.000	0.000	0.000	0.000
TRINITY_DN518604_c1_g1	0.000	0.000	0.464	0.526	0.000	0.000	0.000	0.000	0.172	0.421
TRINITY_DN518605_c0_g1	0.000	0.000	0.000	0.000	0.000	0.000	0.000	0.000	0.000	0.000
TRINITY_DN518606_c0_g1	0.000	0.000	0.000	0.000	0.000	1.713	0.000	0.000	0.000	0.474
TRINITY_DN51860_c0_g1	0.357	0.307	0.628	0.000	0.000	0.174	0.000	0.000	0.123	0.303
TRINITY_DN51860_c0_g2	0.000	0.000	0.500	0.000	0.000	0.000	0.000	0.763	0.185	0.197
TRINITY_DN51860_c10_g1	0.000	0.000	0.000	0.000	0.000	0.000	0.000	0.000	0.000	0.591
TRINITY_DN51860_c1_g1	0.000	0.000	1.148	1.266	1.390	0.000	0.000	0.000	0.000	0.000
TRINITY_DN51860_c1_g2	0.000	0.000	0.000	0.000	0.000	0.000	0.000	0.000	0.000	0.000
TRINITY_DN51860_c1_g3	1.294	2.338	0.000	0.000	0.000	0.950	0.000	0.000	0.473	0.529
TRINITY_DN51860_c2_g1	0.675	0.000	0.000	0.000	0.000	0.000	0.000	0.000	0.304	0.276
TRINITY_DN51860_c2_g2	3.546	0.000	0.000	2.783	4.068	0.000	3.101	0.000	1.076	1.541
TRINITY_DN51860_c2_g4	0.000	0.000	0.000	0.000	4.392	0.000	0.000	0.000	0.000	0.000
TRINITY_DN51860_c2_g6	0.000	1.050	0.000	0.000	0.000	0.000	0.000	0.829	0.000	0.273
TRINITY_DN51860_c3_g1	0.000	0.000	0.000	0.000	0.407	0.353	0.251	0.343	0.226	0.350
TRINITY_DN51860_c4_g1	0.940	0.000	0.000	0.000	0.000	0.000	0.000	0.000	0.925	0.386
TRINITY_DN51860_c5_g1	0.000	0.000	0.000	0.000	0.000	0.000	0.000	0.000	0.609	0.000
TRINITY_DN51860_c7_g1	0.000	0.000	0.000	0.000	0.000	0.000	0.000	0.000	0.000	0.000
TRINITY_DN518610_c0_g1	0.931	0.877	0.000	0.000	0.000	0.000	0.000	0.000	0.000	0.000
TRINITY_DN518612_c0_g1	0.000	0.000	0.000	0.000	0.000	0.000	0.000	0.000	0.000	0.000
TRINITY_DN518612_c1_g1	0.000	1.682	0.000	0.000	0.000	0.000	0.000	0.000	0.000	0.000
TRINITY_DN518613_c0_g1	0.000	0.000	0.000	0.000	0.000	0.000	0.000	0.000	0.201	0.164
TRINITY_DN518616_c0_g1	0.000	0.000	0.000	4.021	0.000	0.000	0.000	0.000	1.443	0.864
TRINITY_DN518617_c0_g1	0.172	0.428	0.000	0.000	0.000	0.249	0.153	0.698	0.347	0.000
TRINITY_DN518617_c1_g1	0.000	0.000	0.000	0.000	0.000	0.000	0.000	0.000	0.281	0.000
TRINITY_DN51861_c0_g1	0.000	0.000	0.000	2.368	0.000	0.000	0.333	0.000	0.000	0.000
TRINITY_DN518620_c0_g1	0.000	0.000	0.000	0.000	0.000	0.000	0.000	0.000	0.000	0.000
TRINITY_DN518621_c0_g1	0.000	0.000	0.000	0.000	0.000	0.000	0.000	0.000	0.000	0.934
TRINITY_DN518622_c0_g1	0.000	0.000	0.000	0.000	0.000	0.000	0.000	0.000	0.000	0.000
TRINITY_DN518623_c0_g1	0.000	0.000	0.000	0.000	0.000	0.000	0.000	0.000	0.000	0.000
TRINITY_DN518627_c0_g1	0.000	0.000	0.000	0.000	0.000	0.000	0.000	0.000	0.000	0.000
TRINITY_DN518627_c2_g1	0.000	0.000	0.000	0.000	0.000	0.000	0.000	0.000	0.000	0.000
TRINITY_DN518629_c1_g1	1.148	0.000	0.000	0.000	0.000	0.000	0.000	0.000	0.000	0.000
TRINITY_DN51862_c0_g1	0.000	0.000	0.000	0.000	0.000	5.396	0.000	0.000	1.843	0.000
TRINITY_DN51862_c1_g1	0.000	0.000	0.000	0.000	0.000	0.000	0.000	0.000	0.000	0.000
TRINITY_DN51862_c1_g2	0.000	0.000	0.000	0.000	0.000	0.000	2.603	0.000	0.000	0.000
TRINITY_DN51862_c1_g3	0.000	0.000	0.000	0.000	0.000	0.000	0.000	0.000	0.000	0.000
TRINITY_DN51862_c2_g1	0.000	1.193	0.000	0.000	0.000	0.000	0.000	0.000	0.000	0.000
TRINITY_DN51862_c3_g1	0.000	1.228	2.532	0.000	0.000	0.000	0.000	0.000	0.000	0.765
TRINITY_DN51862_c4_g1	0.000	0.000	0.000	0.000	0.000	0.000	4.687	0.000	1.146	1.868
TRINITY_DN51862_c5_g1	1.085	0.844	0.000	3.250	0.000	0.000	1.090	2.247	2.139	0.000
TRINITY_DN518631_c0_g1	0.000	0.976	0.000	0.000	0.000	0.000	0.000	0.000	0.000	0.000
TRINITY_DN518632_c0_g1	0.000	0.000	0.000	12.799	0.000	3.547	0.000	0.000	0.000	6.004
TRINITY_DN518634_c0_g1	0.000	0.000	0.000	0.000	0.907	0.000	0.000	0.000	0.195	1.248
TRINITY_DN518634_c0_g3	0.000	0.000	0.000	0.000	0.000	3.803	0.000	0.000	0.000	0.000
TRINITY_DN518634_c1_g1	0.000	0.000	0.000	0.000	0.000	0.000	0.000	0.000	0.000	0.000
TRINITY_DN518634_c3_g1	0.000	0.000	0.000	0.000	0.000	0.000	0.000	0.000	0.000	0.000
TRINITY_DN518635_c0_g1	0.960	0.987	0.000	0.000	0.000	0.000	0.000	0.000	0.000	0.545
TRINITY_DN518636_c0_g1	0.000	0.000	0.000	0.000	0.000	0.000	0.000	0.000	0.000	0.000
TRINITY_DN518638_c0_g1	0.989	1.745	4.668	4.492	1.638	1.448	0.939	0.000	2.448	1.209
TRINITY_DN518639_c1_g1	0.000	0.000	0.000	0.000	0.000	0.000	0.000	0.000	0.000	0.000
TRINITY_DN51863_c0_g1	0.781	0.000	0.000	1.781	0.000	0.659	0.728	0.000	0.447	0.551
TRINITY_DN518642_c0_g1	0.000	0.000	0.000	0.000	0.000	0.000	0.000	0.000	0.723	0.397
TRINITY_DN518643_c0_g1	0.000	0.000	0.000	0.000	0.000	0.000	0.000	0.000	0.000	0.000
TRINITY_DN518644_c0_g1	0.256	0.000	0.344	0.000	0.000	0.000	0.000	0.000	0.386	0.416
TRINITY_DN518647_c0_g1	0.000	0.000	0.000	0.000	0.000	0.000	0.000	0.000	0.000	0.000
TRINITY_DN518647_c1_g1	1.602	0.000	0.000	0.000	2.618	0.000	3.274	0.000	0.795	0.000
TRINITY_DN518649_c2_g1	0.000	4.544	0.000	0.000	0.000	0.000	0.000	0.000	1.545	1.276
TRINITY_DN51864_c0_g1	3.016	0.000	0.000	4.466	9.876	0.000	0.000	0.000	0.874	2.467
TRINITY_DN51864_c0_g2	1.995	0.528	0.000	0.000	0.000	0.000	0.000	1.218	0.618	0.000
TRINITY_DN51864_c1_g1	2.034	0.000	0.000	0.000	0.000	0.000	0.000	0.000	0.000	0.000
TRINITY_DN51864_c1_g2	0.000	0.000	0.000	0.000	0.000	0.000	0.000	0.000	0.000	0.000
TRINITY_DN51864_c5_g1	0.000	0.000	0.000	5.431	0.000	0.000	0.000	0.000	0.000	0.000
TRINITY_DN51864_c6_g1	0.000	0.000	0.000	0.000	0.000	0.000	0.000	0.000	0.000	0.000
TRINITY_DN518650_c0_g1	0.000	0.000	0.000	0.000	0.000	0.000	0.336	0.000	0.000	0.294
TRINITY_DN518651_c0_g2	0.000	0.000	0.000	0.000	0.000	0.000	0.000	0.000	0.000	0.000
TRINITY_DN518652_c0_g1	4.541	4.157	1.941	3.957	7.552	4.136	8.048	6.639	2.063	3.287
TRINITY_DN518652_c0_g2	0.000	0.000	0.000	0.000	0.000	0.000	0.000	0.000	0.000	0.442
TRINITY_DN518652_c0_g3	0.000	0.000	2.205	0.000	0.000	0.599	0.000	0.000	1.465	0.000
TRINITY_DN518652_c1_g1	1.654	1.534	0.000	0.000	0.000	0.000	0.000	0.000	0.000	0.340
TRINITY_DN518653_c0_g1	0.658	0.000	0.660	0.000	0.000	0.000	0.000	0.000	0.000	0.056
TRINITY_DN518655_c0_g1	0.000	0.000	0.000	0.000	2.326	0.000	0.000	0.000	0.000	0.191
TRINITY_DN518655_c1_g1	0.000	0.000	0.000	0.000	0.000	0.000	3.384	0.000	0.000	0.000
TRINITY_DN518657_c0_g1	0.000	0.000	0.000	0.000	0.000	0.000	0.000	0.000	0.000	0.000
TRINITY_DN518658_c0_g1	0.000	0.000	0.000	3.170	0.000	0.000	0.000	0.000	0.000	0.000
TRINITY_DN518659_c0_g1	0.937	0.411	0.000	0.709	0.000	0.000	0.885	0.000	0.000	0.762
TRINITY_DN51865_c0_g2	0.000	1.106	1.710	2.429	2.809	0.619	0.000	0.000	0.818	1.693
TRINITY_DN51865_c1_g1	0.329	0.540	0.293	0.521	0.183	0.635	0.577	0.444	0.000	0.133
TRINITY_DN51865_c4_g1	0.000	0.000	0.000	0.000	0.000	0.000	0.000	0.000	0.000	0.443
TRINITY_DN51865_c6_g1	0.000	0.000	0.000	3.128	0.000	0.000	0.000	0.000	0.514	0.000
TRINITY_DN518660_c0_g1	0.000	2.746	0.000	3.400	1.487	0.656	0.847	0.924	1.779	3.105
TRINITY_DN518661_c0_g1	0.000	0.000	0.000	0.000	0.000	0.000	0.000	0.000	1.093	0.000
TRINITY_DN518662_c0_g1	0.206	0.217	0.000	0.000	0.000	0.599	0.000	0.420	0.311	0.000
TRINITY_DN518663_c0_g1	0.000	0.000	0.000	0.000	0.000	0.000	2.462	0.000	0.000	0.000
TRINITY_DN518664_c0_g1	0.000	0.000	0.000	0.000	0.000	0.000	0.000	0.000	0.000	0.000
TRINITY_DN518665_c0_g1	7.037	1.125	0.000	0.000	1.487	0.000	1.187	0.000	0.000	1.446
TRINITY_DN518665_c1_g3	0.000	0.000	0.000	0.000	0.000	0.000	0.000	0.000	0.000	0.000
TRINITY_DN518665_c1_g4	0.000	0.000	0.000	0.000	0.000	0.000	2.284	0.000	0.000	0.000
TRINITY_DN518665_c1_g5	0.000	0.000	0.000	0.000	0.000	0.000	0.000	0.000	0.848	0.000
TRINITY_DN518666_c1_g1	0.000	0.000	0.000	0.000	0.000	0.000	0.000	0.000	0.494	0.000
TRINITY_DN51866_c0_g1	0.934	1.858	0.000	0.000	0.000	0.454	0.285	0.000	1.245	0.126
TRINITY_DN51866_c10_g1	0.000	0.000	0.000	0.000	0.000	0.000	0.000	0.000	0.000	0.000
TRINITY_DN51866_c11_g1	0.000	0.000	0.000	0.000	0.000	0.000	0.000	0.000	0.000	0.323
TRINITY_DN51866_c18_g1	0.000	0.000	0.000	0.000	0.000	0.000	4.185	0.000	0.000	0.000
TRINITY_DN51866_c19_g1	0.011	0.000	0.000	0.000	0.549	0.000	0.000	0.000	0.000	0.277
TRINITY_DN51866_c1_g1	1252.026	1392.643	1030.007	1163.115	1006.666	1143.660	1189.625	1297.197	1473.269	1233.291
TRINITY_DN518672_c0_g1	0.000	0.000	0.671	0.000	0.000	0.000	0.000	1.026	0.000	0.608
TRINITY_DN518673_c0_g1	0.325	0.000	0.000	0.000	0.000	0.000	1.493	0.000	0.487	0.264
TRINITY_DN518674_c0_g1	0.000	0.000	0.000	0.000	0.000	0.000	0.000	0.000	0.000	0.464
TRINITY_DN518674_c0_g2	0.000	1.520	0.000	0.000	0.000	0.000	0.000	0.000	0.000	0.000
TRINITY_DN518674_c10_g1	0.000	0.000	0.000	0.000	0.000	0.000	0.000	0.000	0.000	0.000
TRINITY_DN518674_c11_g1	0.000	0.000	0.000	0.000	0.000	0.000	0.000	0.000	1.046	0.857
TRINITY_DN518674_c1_g2	0.000	0.000	0.000	0.000	0.000	0.000	0.000	0.000	0.000	0.000
TRINITY_DN518674_c2_g1	0.000	0.000	0.000	0.000	0.000	0.000	0.000	0.000	0.000	0.000
TRINITY_DN518674_c2_g2	0.000	0.000	0.000	0.000	0.000	0.000	0.000	0.000	0.000	0.000
TRINITY_DN518674_c3_g1	0.000	0.000	0.000	0.000	1.526	0.000	0.000	0.000	0.000	0.000
TRINITY_DN518674_c4_g1	0.000	0.000	0.000	0.000	0.000	0.000	0.000	0.000	0.000	0.000
TRINITY_DN518674_c9_g1	0.000	0.000	0.000	0.000	0.000	0.000	0.000	0.000	0.000	0.000
TRINITY_DN518676_c0_g1	0.563	0.000	0.000	0.000	0.000	0.000	0.000	0.000	0.000	0.000
TRINITY_DN518677_c0_g1	0.000	0.096	0.311	0.179	0.000	0.000	0.470	0.000	0.059	0.409
TRINITY_DN518678_c0_g1	0.000	0.529	0.000	0.000	0.000	0.000	1.137	0.000	0.465	0.756
TRINITY_DN518679_c0_g1	0.000	0.000	0.000	0.000	0.000	0.000	0.000	0.000	0.000	0.000
TRINITY_DN51867_c0_g1	0.000	2.375	0.000	0.000	0.000	0.000	0.000	0.000	0.000	0.000
TRINITY_DN51867_c0_g2	0.000	0.000	0.000	0.000	0.000	0.000	0.000	0.000	0.000	0.000
TRINITY_DN518680_c0_g1	0.000	0.000	0.000	0.000	0.000	0.000	0.000	0.000	0.000	0.000
TRINITY_DN518680_c3_g1	0.000	0.000	0.000	0.000	0.000	0.000	0.000	0.000	0.000	0.000
TRINITY_DN518682_c0_g1	0.129	0.136	0.000	0.000	0.216	0.562	0.114	0.000	0.196	0.314
TRINITY_DN518683_c1_g1	0.000	0.000	0.000	0.000	0.000	0.000	0.000	0.000	0.000	0.000
TRINITY_DN518685_c0_g1	0.000	0.000	0.000	0.000	0.000	0.000	0.000	0.000	0.263	0.000
TRINITY_DN518687_c0_g1	0.541	0.277	0.000	0.000	0.226	0.000	0.000	0.275	0.274	0.000
TRINITY_DN518689_c1_g1	0.000	3.395	0.000	3.510	0.000	0.000	0.000	0.000	0.000	0.000
TRINITY_DN51868_c0_g1	0.731	1.335	0.000	0.000	0.000	0.000	1.427	0.000	0.330	3.025
TRINITY_DN51868_c1_g1	0.545	1.361	0.243	0.837	0.607	0.000	0.810	0.000	0.642	0.148
TRINITY_DN51868_c2_g1	1.022	0.000	0.000	0.000	0.000	0.000	0.000	0.000	0.589	0.512
TRINITY_DN51868_c4_g1	0.000	0.000	0.000	0.000	0.000	0.000	0.000	0.000	0.000	0.000
TRINITY_DN518690_c0_g1	0.000	0.000	0.000	0.000	0.000	0.000	0.000	0.000	0.000	1.000
TRINITY_DN518692_c0_g1	0.000	0.000	0.000	0.000	0.000	0.000	0.000	0.000	0.000	0.150
TRINITY_DN518696_c0_g1	0.000	0.000	0.000	0.000	0.000	0.000	0.000	0.000	0.000	0.000
TRINITY_DN51869_c0_g1	0.000	0.000	0.000	0.000	0.000	0.000	0.613	1.309	0.000	0.775
TRINITY_DN51869_c0_g2	0.000	0.356	0.786	0.000	1.700	0.000	0.000	0.000	0.214	0.428
TRINITY_DN5186_c0_g1	1.818	0.000	0.000	1.519	0.000	1.502	0.000	0.000	0.000	0.000
TRINITY_DN5186_c0_g2	50.350	60.379	36.146	37.634	47.741	16.357	58.534	22.554	14.984	71.383
TRINITY_DN5186_c0_g3	0.629	0.000	0.000	0.949	0.000	0.925	0.610	0.000	0.620	0.515
TRINITY_DN5186_c1_g1	0.000	0.000	0.000	0.000	0.000	0.000	0.000	0.000	0.000	0.000
TRINITY_DN518702_c0_g1	0.000	0.000	0.000	0.000	0.000	0.000	0.000	0.000	0.000	0.000
TRINITY_DN518703_c0_g1	0.000	0.475	0.000	0.000	0.000	0.000	0.765	0.000	0.000	0.910
TRINITY_DN518703_c0_g2	0.000	0.000	0.000	0.000	0.000	0.000	0.000	0.000	0.000	0.000
TRINITY_DN518704_c0_g1	0.000	0.000	0.000	0.000	0.000	0.000	0.000	0.000	0.000	0.000
TRINITY_DN518704_c1_g1	0.000	0.000	0.000	0.000	0.000	0.000	0.000	0.000	0.000	0.000
TRINITY_DN518706_c0_g1	0.000	0.000	0.000	0.000	0.000	0.000	0.000	0.000	0.000	0.000
TRINITY_DN518707_c0_g1	0.000	0.390	0.000	0.000	0.000	0.000	0.000	0.000	0.000	0.182
TRINITY_DN518708_c0_g1	0.000	0.945	0.000	0.000	0.000	0.000	0.000	0.000	0.000	1.639
TRINITY_DN51870_c0_g1	0.560	0.000	0.525	0.000	0.449	0.000	0.000	0.000	0.000	0.000
TRINITY_DN51870_c0_g2	0.944	0.000	0.000	0.000	0.334	0.000	0.519	0.000	0.000	0.000
TRINITY_DN51870_c0_g3	0.000	0.000	0.147	0.000	0.000	0.000	0.058	0.000	0.000	0.000
TRINITY_DN518710_c0_g1	0.000	0.000	0.000	0.000	0.000	0.000	0.000	0.000	0.000	0.000
TRINITY_DN518710_c0_g2	0.000	0.000	0.000	0.862	0.000	0.000	0.000	0.000	0.000	0.000
TRINITY_DN518711_c0_g1	1.283	0.000	0.000	0.000	2.107	0.000	0.000	0.000	0.000	0.527
TRINITY_DN518712_c0_g2	0.000	0.000	0.000	0.000	0.000	0.000	0.000	0.000	0.000	1.224
TRINITY_DN518712_c2_g1	0.185	0.184	0.267	0.000	0.465	0.289	0.173	0.000	0.138	0.659
TRINITY_DN518712_c3_g1	0.000	0.353	0.000	0.000	0.000	0.595	0.000	0.000	0.202	0.000
TRINITY_DN518712_c4_g1	0.936	0.881	0.000	0.000	0.000	0.000	0.000	0.000	0.460	0.000
TRINITY_DN518712_c5_g1	0.000	0.000	0.000	0.000	0.000	0.000	0.000	0.000	0.000	0.000
TRINITY_DN518712_c6_g1	0.000	0.000	0.000	0.000	0.000	0.000	5.527	0.000	0.000	0.000
TRINITY_DN518713_c0_g1	0.000	0.000	0.000	0.000	0.000	0.000	0.000	0.000	0.000	0.000
TRINITY_DN518715_c0_g1	0.000	3.121	0.000	0.000	0.000	0.000	0.000	0.000	0.000	0.000
TRINITY_DN518716_c0_g1	0.000	0.921	0.000	0.000	0.000	0.000	0.000	0.000	0.000	0.400
TRINITY_DN518718_c0_g1	0.440	0.384	1.184	1.334	0.000	0.000	0.414	0.000	0.218	1.075
TRINITY_DN518719_c0_g1	0.000	0.000	0.000	0.000	0.000	0.000	0.000	0.000	0.000	0.000
TRINITY_DN518719_c0_g2	0.000	0.000	2.216	0.000	0.000	0.000	0.000	0.000	0.000	0.395
TRINITY_DN51871_c0_g1	0.807	0.000	0.000	0.000	0.000	0.000	0.000	0.000	0.201	0.164
TRINITY_DN51871_c0_g2	1.602	0.000	0.000	0.000	0.000	2.139	0.000	0.000	0.000	0.595
TRINITY_DN51871_c0_g3	0.000	0.000	0.000	0.000	0.000	0.000	0.000	0.000	0.000	0.000
TRINITY_DN51871_c0_g4	0.000	0.000	2.296	0.000	0.000	0.000	0.000	0.000	0.000	0.000
TRINITY_DN51871_c1_g1	0.000	0.000	0.000	0.000	0.000	0.000	0.000	0.000	0.000	0.000
TRINITY_DN51871_c5_g1	0.000	0.000	0.000	0.000	0.000	3.259	2.306	0.000	0.000	0.917
TRINITY_DN518721_c0_g1	0.753	0.000	0.000	0.000	0.000	0.000	0.736	3.122	0.000	0.617
TRINITY_DN518722_c0_g1	0.895	0.000	0.000	0.343	0.000	0.000	1.006	0.000	0.113	0.000
TRINITY_DN518722_c0_g2	0.000	0.649	0.000	0.000	0.000	0.283	0.000	0.396	0.000	0.474
TRINITY_DN518722_c1_g1	0.712	0.649	0.000	0.000	0.000	0.000	0.000	0.000	0.000	0.000
TRINITY_DN518724_c0_g1	0.000	0.000	0.000	0.000	0.000	0.000	0.000	0.000	0.000	0.482
TRINITY_DN518727_c0_g1	0.000	2.186	0.000	0.000	0.000	0.000	0.000	0.000	0.364	1.215
TRINITY_DN518729_c0_g3	2.072	0.724	0.000	0.000	0.000	0.000	0.000	0.000	0.386	0.000
TRINITY_DN518729_c1_g1	0.000	0.000	0.000	0.000	0.000	0.000	0.000	0.000	0.000	0.000
TRINITY_DN51872_c0_g1	1.695	2.084	0.000	0.000	0.000	0.000	0.000	0.605	0.850	0.120
TRINITY_DN51872_c1_g1	0.000	0.000	0.000	0.000	0.000	0.000	0.000	0.000	0.000	0.000
TRINITY_DN51872_c2_g1	0.000	0.000	0.000	0.000	0.000	0.000	0.000	0.000	0.436	0.000
TRINITY_DN51872_c3_g1	0.000	0.000	0.000	0.000	0.000	0.000	0.000	0.000	0.000	0.000
TRINITY_DN51872_c5_g1	0.000	0.000	0.000	0.000	0.000	0.000	0.000	0.000	0.000	0.000
TRINITY_DN518731_c0_g1	0.000	0.000	0.000	0.854	0.000	0.000	0.000	0.000	0.000	0.231
TRINITY_DN518732_c0_g1	0.000	0.000	0.000	0.000	0.000	0.000	1.753	2.409	0.000	0.000
TRINITY_DN518733_c0_g1	0.000	0.000	3.168	0.000	0.000	0.000	0.000	0.000	1.157	0.000
TRINITY_DN518733_c0_g2	0.000	0.000	0.000	0.000	0.000	0.000	0.000	0.000	0.000	0.000
TRINITY_DN518735_c0_g1	0.000	0.000	0.000	0.000	0.000	0.000	0.000	0.000	0.000	0.000
TRINITY_DN518736_c0_g1	0.000	0.000	0.000	0.000	0.000	0.000	0.000	0.000	0.000	0.000
TRINITY_DN518737_c0_g1	0.000	0.000	0.000	0.000	0.000	0.000	0.000	0.000	0.000	0.000
TRINITY_DN518738_c0_g1	0.000	0.000	0.000	0.000	0.000	0.000	0.000	0.000	0.000	0.321
TRINITY_DN51873_c0_g1	6.533	0.580	1.765	1.935	0.961	3.803	1.191	1.789	1.961	0.755
TRINITY_DN51873_c0_g2	0.000	2.412	5.642	0.000	0.000	0.000	1.612	0.000	1.270	0.000
TRINITY_DN518740_c0_g1	0.000	0.298	0.000	0.000	0.578	1.014	0.000	0.712	0.347	0.141
TRINITY_DN518740_c0_g3	0.000	0.000	0.466	0.000	0.000	0.000	0.000	1.417	0.264	0.283
TRINITY_DN518740_c3_g1	0.549	0.321	0.000	0.121	0.131	0.569	0.205	0.000	0.239	0.287
TRINITY_DN518740_c4_g1	0.000	0.000	0.000	0.000	0.000	0.000	0.000	0.000	0.193	0.350
TRINITY_DN518740_c5_g1	0.000	0.000	0.389	0.000	0.000	0.000	0.000	0.000	0.000	0.000
TRINITY_DN518741_c0_g1	0.975	0.000	0.000	0.000	0.000	1.447	0.000	0.000	0.480	0.400
TRINITY_DN518742_c0_g1	0.832	2.098	0.000	0.511	0.556	1.209	1.183	1.015	1.682	1.081
TRINITY_DN518742_c1_g1	0.231	0.000	0.000	0.000	0.000	0.000	0.000	0.000	0.000	0.188
TRINITY_DN518743_c0_g1	0.000	2.082	0.000	0.000	0.000	0.000	0.000	0.000	0.000	0.000
TRINITY_DN518744_c0_g1	0.456	0.000	0.000	0.000	0.000	0.000	0.429	0.000	0.000	0.000
TRINITY_DN518745_c0_g1	0.000	0.000	0.000	0.000	0.000	0.000	0.000	0.000	0.000	0.000
TRINITY_DN518745_c0_g2	0.000	0.000	0.000	0.000	0.000	0.000	0.000	0.000	0.000	0.613
TRINITY_DN518745_c3_g1	0.000	0.000	0.000	0.000	0.000	0.000	0.000	0.000	0.000	0.000
TRINITY_DN518746_c0_g1	0.332	0.000	0.446	0.506	0.000	0.484	1.223	0.596	0.000	0.405
TRINITY_DN518748_c0_g1	0.000	0.000	0.000	0.000	0.000	0.000	0.000	0.000	0.000	0.425
TRINITY_DN518749_c1_g1	0.000	0.000	0.000	3.865	0.000	0.000	0.000	0.000	0.000	0.000
TRINITY_DN51874_c0_g1	0.000	2.267	0.000	5.073	0.000	2.513	0.000	0.000	2.078	6.071
TRINITY_DN51874_c1_g1	0.000	4.857	0.000	0.000	0.000	2.625	7.969	0.000	2.212	6.263
TRINITY_DN518754_c0_g1	0.000	1.094	0.000	0.000	0.000	0.000	0.000	0.000	0.000	0.000
TRINITY_DN518755_c0_g1	0.000	0.000	0.000	0.000	0.000	0.000	0.000	0.000	0.000	0.000
TRINITY_DN518755_c0_g3	2.321	0.000	1.590	0.000	0.000	0.000	0.000	0.000	0.000	0.000
TRINITY_DN518755_c2_g1	0.000	0.000	0.000	0.000	0.000	0.000	0.000	0.000	0.000	0.822
TRINITY_DN518755_c4_g1	0.000	0.000	0.000	0.000	0.000	0.000	0.000	0.000	0.000	0.000
TRINITY_DN518755_c5_g1	0.483	0.406	1.295	0.000	0.805	0.000	0.436	0.000	0.121	0.392
TRINITY_DN518756_c1_g1	0.000	2.827	0.000	0.000	0.000	0.000	0.000	2.581	0.000	0.515
TRINITY_DN518757_c0_g1	0.000	0.000	0.000	0.000	0.000	0.000	0.000	0.000	0.000	0.000
TRINITY_DN518759_c0_g1	0.000	0.000	0.000	0.000	0.000	0.000	0.000	0.000	1.097	0.000
TRINITY_DN51875_c0_g1	0.000	0.041	0.000	0.078	0.000	0.000	0.044	0.000	0.026	0.021
TRINITY_DN51875_c10_g1	0.353	0.000	0.949	0.000	0.000	0.000	0.000	0.000	0.000	0.287
TRINITY_DN51875_c1_g1	0.000	0.000	0.000	1.383	0.000	0.000	0.000	0.000	0.000	0.000
TRINITY_DN51875_c3_g1	0.821	0.686	0.220	1.487	0.952	1.641	2.481	0.668	1.818	1.667
TRINITY_DN51875_c4_g2	0.000	0.000	0.000	0.000	0.000	0.000	0.000	0.000	0.000	0.000
TRINITY_DN51875_c6_g1	0.000	0.000	0.000	0.000	0.000	0.000	0.000	0.000	0.000	0.000
TRINITY_DN51875_c9_g1	0.756	0.000	0.000	0.000	0.000	0.000	0.000	0.000	0.371	0.619
TRINITY_DN518762_c0_g1	0.000	0.000	0.000	4.522	2.499	0.000	0.000	0.000	0.000	1.878
TRINITY_DN518768_c0_g1	0.000	0.000	0.000	0.000	0.000	0.000	0.000	0.000	0.000	0.000
TRINITY_DN518769_c0_g1	0.000	0.000	0.000	0.000	0.000	0.000	0.000	0.000	0.183	0.149
TRINITY_DN51876_c0_g1	0.603	0.000	0.000	0.000	0.000	0.000	0.000	0.000	0.000	0.000
TRINITY_DN51876_c0_g2	0.000	0.000	0.000	0.000	0.000	0.000	0.000	0.000	0.000	0.000
TRINITY_DN51876_c0_g4	0.000	0.000	0.000	0.000	0.000	0.000	0.000	2.162	0.000	0.000
TRINITY_DN518770_c0_g2	0.000	0.459	0.000	0.000	0.000	0.000	0.000	0.000	0.000	0.211
TRINITY_DN518773_c0_g1	0.000	0.000	0.000	3.678	0.000	0.000	0.000	0.000	0.000	1.020
TRINITY_DN518773_c0_g3	0.000	0.000	0.000	0.000	0.000	0.000	0.000	0.000	0.000	0.000
TRINITY_DN518773_c0_g4	0.000	0.000	0.000	0.000	0.000	0.000	0.000	0.000	0.638	0.000
TRINITY_DN518773_c1_g1	1.888	0.000	0.000	2.832	0.000	1.403	0.000	0.000	1.394	0.776
TRINITY_DN518773_c2_g1	0.000	0.000	0.000	0.000	0.000	0.000	0.000	0.000	0.000	0.000
TRINITY_DN518773_c3_g1	0.000	0.000	0.000	0.000	0.000	0.000	0.000	0.000	0.000	0.000
TRINITY_DN518773_c6_g1	0.000	0.000	0.000	2.910	0.000	0.000	0.000	0.000	0.979	0.000
TRINITY_DN518775_c0_g1	0.000	0.000	0.000	0.000	0.000	0.000	0.000	0.000	0.380	0.155
TRINITY_DN518777_c0_g1	0.000	0.000	0.000	0.000	0.000	0.000	0.000	0.000	0.000	0.000
TRINITY_DN518778_c0_g1	2.162	0.000	0.000	0.000	0.000	0.000	0.000	0.000	0.000	0.000
TRINITY_DN518778_c0_g2	0.105	0.000	0.000	0.000	0.000	0.000	0.000	0.000	0.000	0.000
TRINITY_DN518778_c2_g1	1.042	1.849	0.000	0.000	0.000	0.000	0.000	0.000	1.247	3.869
TRINITY_DN518778_c3_g1	0.000	0.000	0.000	0.000	0.000	6.893	0.000	0.000	0.000	0.711
TRINITY_DN518778_c5_g1	0.000	0.000	0.000	0.000	0.000	0.000	0.000	0.000	0.000	0.000
TRINITY_DN51877_c0_g1	0.000	0.000	0.000	0.000	0.000	0.000	0.000	0.000	0.000	0.000
TRINITY_DN51877_c1_g1	0.000	0.000	0.000	0.000	0.000	0.000	0.000	0.000	0.000	0.371
TRINITY_DN51877_c2_g2	0.000	0.000	0.000	0.000	0.000	0.000	0.933	0.000	0.000	0.000
TRINITY_DN518780_c0_g1	0.000	0.000	3.180	0.000	0.000	0.000	0.000	0.000	0.000	0.000
TRINITY_DN518784_c0_g1	0.000	0.000	0.000	0.000	5.129	2.308	0.000	0.000	0.000	0.729
TRINITY_DN518784_c1_g1	0.000	0.000	0.000	0.000	0.000	0.000	1.597	0.000	0.000	0.000
TRINITY_DN518785_c0_g1	0.000	0.000	10.957	0.000	0.000	0.000	0.000	0.000	0.000	0.000
TRINITY_DN518786_c0_g1	0.000	0.094	0.153	0.000	0.000	0.000	0.000	0.000	0.000	0.000
TRINITY_DN518787_c3_g1	0.000	0.000	0.000	0.000	2.865	0.000	0.000	0.000	0.000	0.000
TRINITY_DN518789_c0_g1	0.000	0.000	0.000	0.000	0.000	0.000	0.000	0.000	0.000	0.000
TRINITY_DN51878_c0_g1	0.000	0.000	0.000	0.261	0.000	0.000	0.000	0.000	0.000	0.000
TRINITY_DN51878_c0_g2	0.000	0.000	0.000	0.000	0.000	0.000	0.000	0.000	0.000	1.011
TRINITY_DN51878_c10_g1	0.000	0.000	0.000	0.000	2.453	0.000	0.000	0.000	0.000	1.251
TRINITY_DN51878_c12_g2	0.169	0.000	0.000	0.000	0.000	0.000	3.055	0.000	1.482	2.454
TRINITY_DN51878_c1_g2	2.340	0.000	0.000	0.000	0.000	0.000	0.000	0.000	0.000	1.901
TRINITY_DN51878_c1_g3	0.000	0.000	0.000	0.000	0.000	0.000	0.000	0.000	0.000	0.000
TRINITY_DN51878_c1_g4	3.614	3.956	0.979	0.000	3.570	0.000	3.526	0.000	2.998	2.366
TRINITY_DN51878_c1_g5	2.110	0.000	0.000	3.096	3.432	0.000	0.000	0.000	0.000	1.714
TRINITY_DN51878_c2_g1	0.000	0.000	0.000	0.000	0.000	0.000	0.000	0.000	0.000	0.000
TRINITY_DN51878_c2_g2	0.000	0.000	0.000	0.000	0.000	0.000	0.000	0.000	0.000	0.000
TRINITY_DN51878_c5_g1	0.000	2.355	0.000	0.000	7.241	0.000	0.000	0.000	0.000	0.000
TRINITY_DN51878_c6_g1	0.000	1.797	0.000	2.738	0.000	0.000	0.000	0.000	0.000	0.000
TRINITY_DN518790_c0_g1	0.552	0.234	0.370	1.265	0.000	0.402	0.502	2.253	0.415	0.560
TRINITY_DN518791_c0_g1	0.000	0.000	0.812	0.000	0.000	0.000	0.000	0.000	0.000	0.000
TRINITY_DN518792_c0_g1	0.000	0.000	0.000	0.000	0.000	2.278	0.000	0.000	0.000	1.902
TRINITY_DN518794_c0_g1	0.000	0.000	0.000	0.000	0.000	0.000	0.000	0.000	0.579	0.000
TRINITY_DN518794_c0_g2	0.000	0.000	0.000	0.000	0.000	0.000	0.000	0.000	1.320	0.000
TRINITY_DN518794_c1_g1	0.000	0.000	0.000	0.000	0.000	1.531	0.000	0.000	0.000	0.000
TRINITY_DN518794_c2_g1	0.000	0.760	0.000	0.000	0.000	0.000	0.810	0.000	0.403	0.337
TRINITY_DN518794_c3_g1	0.408	0.000	0.549	0.000	0.000	0.000	0.382	0.000	0.000	0.000
TRINITY_DN518796_c1_g1	0.000	0.000	1.615	0.000	0.000	0.000	0.000	0.000	0.000	0.000
TRINITY_DN518797_c0_g1	0.744	0.000	0.920	1.891	1.626	1.389	0.857	0.000	0.664	1.257
TRINITY_DN518799_c0_g2	0.000	0.000	0.000	1.025	0.000	0.000	0.000	1.413	0.335	0.000
TRINITY_DN51879_c0_g1	0.000	0.000	0.000	0.000	0.000	0.000	0.777	0.000	0.000	0.649
TRINITY_DN51879_c1_g1	1.702	0.000	0.000	0.000	0.000	0.000	0.000	0.000	1.353	0.000
TRINITY_DN51879_c5_g1	0.000	0.000	0.000	0.000	0.000	0.000	0.000	0.000	0.000	2.508
TRINITY_DN51879_c7_g1	0.000	1.515	0.000	0.000	0.000	0.000	0.000	0.000	0.000	0.638
TRINITY_DN5187_c0_g1	0.000	0.657	0.000	0.000	0.000	0.000	0.000	0.000	1.061	0.589
TRINITY_DN518800_c0_g1	0.000	0.000	0.000	0.000	0.000	0.000	0.000	0.000	0.000	0.000
TRINITY_DN518801_c0_g1	0.000	0.000	0.000	0.000	0.000	0.000	0.000	0.000	0.000	1.667
TRINITY_DN518802_c0_g1	0.000	0.000	0.000	0.000	0.000	0.000	0.000	0.000	0.000	0.000
TRINITY_DN518803_c0_g1	0.254	0.000	0.000	0.000	0.000	0.000	0.230	0.000	0.199	0.127
TRINITY_DN51880_c0_g1	0.000	0.000	0.000	0.000	0.000	0.000	0.000	0.000	0.000	0.000
TRINITY_DN51880_c0_g2	0.000	0.000	0.000	0.000	0.000	1.324	2.709	0.000	0.000	1.873
TRINITY_DN51880_c1_g1	0.000	4.131	0.000	0.000	0.000	2.471	0.000	0.000	0.000	0.000
TRINITY_DN51880_c4_g1	0.000	0.000	0.000	0.000	0.000	0.000	0.000	0.000	0.000	0.000
TRINITY_DN518810_c0_g1	0.000	0.000	4.442	0.000	0.000	0.000	0.000	0.000	0.000	0.000
TRINITY_DN518813_c0_g1	0.574	0.000	1.984	0.000	2.859	2.139	0.000	0.000	0.000	0.639
TRINITY_DN518815_c0_g1	0.000	0.000	0.000	0.000	0.000	0.000	0.000	0.000	0.000	0.000
TRINITY_DN518818_c0_g1	0.000	0.000	0.000	0.000	0.000	0.000	0.000	0.000	0.000	0.000
TRINITY_DN518819_c0_g1	0.000	0.000	0.000	0.664	0.000	0.000	0.000	1.803	0.375	0.000
TRINITY_DN518819_c3_g1	0.000	2.578	0.000	0.000	0.000	0.000	0.000	0.000	0.000	0.000
TRINITY_DN51881_c0_g1	0.016	0.220	0.000	1.292	0.016	0.000	0.012	0.000	0.137	0.161
TRINITY_DN518823_c0_g1	0.000	0.000	0.000	0.000	0.000	0.000	0.000	0.000	0.000	0.000
TRINITY_DN518827_c0_g1	0.000	0.000	0.000	2.014	0.000	0.000	0.000	1.388	0.659	0.000
TRINITY_DN518828_c0_g1	0.000	0.000	0.000	0.000	0.000	0.000	0.000	0.000	0.000	0.000
TRINITY_DN518829_c0_g1	0.000	0.000	0.000	0.000	0.000	0.000	0.000	0.000	0.507	0.000
TRINITY_DN518830_c1_g1	0.000	0.000	0.000	0.000	0.000	0.000	0.000	0.000	0.000	0.000
TRINITY_DN518831_c0_g1	0.000	0.000	0.000	0.000	0.000	0.000	0.000	0.000	0.000	0.000
TRINITY_DN518831_c1_g1	0.000	0.000	0.000	0.000	0.000	0.000	0.000	0.000	0.000	0.000
TRINITY_DN518831_c2_g1	0.000	0.000	0.000	0.000	0.000	0.000	0.000	0.000	1.085	0.000
TRINITY_DN518833_c0_g1	0.000	0.000	0.000	1.197	0.000	0.000	0.000	0.000	0.784	0.327
TRINITY_DN518833_c1_g1	0.000	0.000	0.000	0.000	0.000	0.000	0.000	0.000	0.492	0.000
TRINITY_DN518835_c0_g1	0.000	0.251	0.000	0.000	0.000	0.000	0.541	0.000	0.000	0.120
TRINITY_DN518836_c0_g1	0.000	0.000	0.000	0.000	0.000	0.000	0.000	0.000	0.000	0.000
TRINITY_DN518836_c1_g1	0.000	0.000	0.000	0.000	0.000	0.000	0.000	0.000	0.000	0.000
TRINITY_DN518836_c2_g1	0.000	0.000	0.000	0.000	0.000	0.742	0.000	0.000	0.501	0.282
TRINITY_DN518836_c3_g1	0.000	0.000	0.000	0.000	0.000	1.048	0.000	0.000	0.350	0.000
TRINITY_DN518836_c4_g1	0.000	0.000	1.571	0.000	0.000	0.000	0.000	0.000	0.000	0.943
TRINITY_DN518836_c5_g1	0.000	0.000	0.000	0.000	0.000	0.000	0.000	0.000	0.000	0.000
TRINITY_DN518838_c0_g1	0.000	0.000	0.000	0.000	0.000	0.000	0.000	0.000	0.000	0.000
TRINITY_DN518839_c0_g1	0.000	0.000	0.000	0.000	0.000	0.000	0.000	0.000	0.262	0.000
TRINITY_DN518839_c0_g2	0.350	0.000	0.000	0.000	0.581	0.000	0.000	0.000	0.000	0.142
TRINITY_DN51883_c0_g1	2.661	1.019	1.863	1.600	0.000	0.000	3.715	0.000	0.634	0.469
TRINITY_DN51883_c0_g2	0.000	0.000	0.000	0.000	1.611	0.000	0.979	2.035	1.447	0.000
TRINITY_DN51883_c0_g3	0.000	0.000	0.000	0.000	0.000	0.000	0.000	0.000	0.000	0.000
TRINITY_DN51883_c0_g4	0.000	0.000	0.000	0.000	0.000	0.000	0.000	0.000	0.000	0.700
TRINITY_DN51883_c0_g5	0.000	0.000	0.000	0.000	0.000	0.000	0.000	0.000	2.914	0.000
TRINITY_DN51883_c1_g1	0.000	0.000	0.000	0.000	0.000	0.000	0.000	0.000	2.466	0.000
TRINITY_DN51883_c3_g1	0.000	0.000	0.000	0.000	0.000	0.000	0.000	0.000	0.106	1.284
TRINITY_DN518840_c1_g1	0.000	2.474	7.142	0.000	0.000	0.000	0.000	0.000	2.616	0.000
TRINITY_DN518840_c3_g2	0.000	0.000	0.000	0.000	0.000	0.000	0.000	0.000	0.000	0.000
TRINITY_DN518840_c5_g1	0.000	0.000	0.000	0.000	0.000	0.000	0.000	0.000	0.000	0.000
TRINITY_DN518841_c0_g1	0.000	0.000	0.000	0.000	0.000	0.000	0.000	0.000	0.000	0.535
TRINITY_DN518842_c0_g1	0.000	0.000	0.000	0.000	0.000	0.000	0.000	0.000	0.000	0.000
TRINITY_DN518843_c0_g1	0.216	0.000	0.000	0.000	0.000	0.000	0.000	1.641	0.000	0.000
TRINITY_DN518843_c1_g1	0.575	0.128	0.207	0.000	0.258	0.000	0.000	0.000	0.000	0.439
TRINITY_DN518844_c0_g2	0.695	0.000	0.940	0.000	1.145	0.000	0.000	0.000	0.000	0.568
TRINITY_DN518844_c0_g3	0.319	0.816	0.428	0.486	1.354	0.929	0.000	0.301	0.000	0.000
TRINITY_DN518844_c0_g4	0.000	0.000	0.000	0.000	0.327	0.000	0.636	0.000	0.180	0.426
TRINITY_DN518844_c1_g1	0.000	0.000	0.000	0.000	0.000	0.000	0.000	0.000	0.000	0.000
TRINITY_DN518845_c0_g1	0.000	2.118	0.000	0.000	0.000	0.000	0.000	4.375	0.000	0.000
TRINITY_DN518846_c0_g1	0.000	0.000	0.000	0.000	0.000	0.000	0.000	0.000	0.000	0.000
TRINITY_DN518847_c0_g1	0.000	0.000	0.000	0.000	0.000	0.000	3.506	0.000	0.853	0.000
TRINITY_DN518848_c0_g1	0.000	0.000	0.000	0.000	0.000	0.000	0.000	0.000	0.000	1.547
TRINITY_DN518851_c0_g1	1.075	0.000	0.000	0.000	0.000	0.000	0.708	0.000	0.356	0.587
TRINITY_DN518851_c0_g2	0.000	0.000	0.000	0.000	0.000	1.174	0.000	0.000	0.000	0.000
TRINITY_DN518852_c1_g1	0.000	0.000	0.000	0.000	0.000	0.000	0.000	0.000	0.000	0.000
TRINITY_DN518853_c0_g1	0.000	1.709	0.000	0.000	0.000	0.000	0.000	0.000	0.448	0.000
TRINITY_DN518854_c0_g1	0.000	0.000	0.000	0.000	0.000	0.000	0.000	0.000	0.000	0.000
TRINITY_DN518854_c1_g1	0.000	0.000	0.000	0.000	0.000	0.000	0.000	0.000	0.000	0.000
TRINITY_DN518855_c0_g1	1.561	0.000	0.000	2.304	0.000	0.000	0.000	0.000	0.000	0.638
TRINITY_DN518856_c0_g1	0.000	0.000	0.000	0.000	0.000	0.000	0.000	0.000	0.494	0.000
TRINITY_DN518856_c1_g1	1.666	0.000	0.000	0.000	0.000	0.000	0.000	0.000	0.830	0.681
TRINITY_DN518859_c0_g1	0.000	0.000	0.000	0.000	0.000	0.000	0.000	0.000	0.937	0.000
TRINITY_DN51885_c0_g1	1.471	3.283	2.011	6.522	0.000	0.000	0.000	0.000	1.692	5.594
TRINITY_DN51885_c0_g2	1.602	0.000	0.000	0.000	0.000	0.000	0.000	0.000	1.065	0.000
TRINITY_DN51885_c0_g3	0.302	0.000	0.000	0.464	0.000	0.000	0.668	0.000	0.153	0.122
TRINITY_DN51885_c3_g1	0.000	3.566	0.000	0.000	5.999	2.679	0.000	0.000	0.000	0.758
TRINITY_DN518860_c0_g1	0.000	0.000	0.000	0.000	0.000	0.000	0.000	0.000	0.000	0.000
TRINITY_DN518863_c0_g1	0.000	0.000	0.000	0.000	0.000	0.000	0.000	0.000	0.000	0.000
TRINITY_DN518864_c1_g1	0.000	0.000	0.000	0.000	0.000	0.000	0.000	0.000	0.000	0.000
TRINITY_DN518865_c0_g1	0.000	0.000	0.000	0.000	0.000	0.000	0.000	0.000	0.000	0.000
TRINITY_DN518865_c2_g1	0.000	0.000	0.000	0.000	0.000	0.000	0.000	0.000	0.000	0.000
TRINITY_DN518866_c0_g1	0.000	0.000	0.000	0.000	0.000	0.000	0.000	0.000	0.000	0.000
TRINITY_DN518866_c2_g1	0.000	0.000	0.000	0.000	0.000	0.000	2.211	0.000	0.000	0.000
TRINITY_DN518866_c3_g1	0.000	0.000	0.000	0.000	0.000	0.000	0.000	0.000	0.000	0.000
TRINITY_DN518866_c6_g1	0.000	0.000	0.000	0.000	3.066	0.000	0.000	0.000	0.000	1.536
TRINITY_DN518867_c0_g1	0.000	0.000	0.930	0.000	0.000	0.000	0.000	0.000	0.000	0.000
TRINITY_DN518868_c0_g1	0.000	0.000	0.000	0.000	0.000	0.000	0.000	0.000	0.000	0.000
TRINITY_DN51886_c0_g1	0.000	0.514	0.000	0.000	0.000	0.685	0.885	0.000	0.464	1.334
TRINITY_DN518871_c0_g1	0.000	0.000	0.000	0.000	0.000	0.000	0.000	0.000	0.000	0.000
TRINITY_DN518872_c0_g1	0.000	0.000	1.717	0.000	0.000	0.000	0.000	2.581	0.000	1.472
TRINITY_DN518875_c0_g1	0.000	0.000	0.000	0.000	0.000	0.000	0.828	0.000	0.000	2.408
TRINITY_DN518875_c0_g3	0.000	0.000	0.000	0.000	0.000	0.000	0.000	0.000	0.000	0.000
TRINITY_DN518875_c0_g4	0.000	0.000	0.000	0.000	0.000	5.732	0.000	0.000	0.000	0.000
TRINITY_DN518875_c0_g5	0.000	0.000	0.000	0.000	0.000	0.000	0.000	0.000	0.000	0.000
TRINITY_DN518875_c3_g1	0.000	0.000	0.000	0.000	0.000	0.000	0.000	0.000	0.000	0.000
TRINITY_DN51887_c0_g1	0.000	0.284	0.000	0.000	0.000	0.000	0.000	0.000	0.000	0.000
TRINITY_DN51887_c0_g2	0.000	0.000	0.000	0.000	0.000	0.000	0.000	0.000	0.229	0.000
TRINITY_DN51887_c0_g3	0.000	0.000	0.000	0.000	0.000	2.912	0.000	0.000	0.000	0.000
TRINITY_DN51887_c1_g1	0.000	5.649	0.000	0.000	0.000	0.000	3.591	0.000	0.000	0.000
TRINITY_DN518880_c0_g1	0.000	0.000	0.000	0.000	0.000	0.000	0.000	0.000	0.000	0.000
TRINITY_DN518880_c0_g2	0.210	0.000	0.000	0.000	0.000	0.000	0.000	0.000	0.000	0.000
TRINITY_DN518880_c1_g1	0.000	0.000	0.000	0.000	0.000	0.000	0.539	0.000	0.000	0.656
TRINITY_DN518880_c1_g2	0.000	0.000	0.000	0.000	0.000	0.858	0.000	0.000	0.288	0.000
TRINITY_DN518880_c2_g1	0.000	0.000	0.000	0.000	0.000	0.000	0.000	0.000	0.887	0.726
TRINITY_DN518880_c3_g1	0.000	0.000	0.000	0.000	0.000	0.000	0.000	0.000	0.000	0.000
TRINITY_DN518881_c0_g1	0.000	0.000	0.000	0.000	0.000	0.000	0.000	4.449	1.284	1.101
TRINITY_DN518882_c0_g1	0.000	0.000	0.000	0.000	0.000	0.000	0.000	0.000	0.000	0.000
TRINITY_DN518883_c0_g1	0.000	0.000	0.000	0.000	0.000	0.000	0.000	0.000	0.000	0.000
TRINITY_DN518885_c0_g1	0.124	0.102	0.166	0.191	0.207	0.180	0.219	0.252	0.000	0.604
TRINITY_DN518887_c0_g1	0.000	0.000	0.000	0.000	0.000	0.000	0.000	0.000	0.000	0.000
TRINITY_DN518888_c0_g1	0.944	0.000	0.000	0.000	0.000	0.000	0.000	0.000	0.000	0.000
TRINITY_DN518889_c0_g1	1.753	0.000	0.000	0.000	0.000	2.567	0.000	0.000	0.000	0.000
TRINITY_DN51888_c0_g1	1.420	1.304	0.121	0.418	2.827	2.149	0.237	0.183	0.138	0.753
TRINITY_DN51888_c2_g1	0.000	0.000	0.000	0.000	0.000	0.000	0.000	0.000	1.157	0.000
TRINITY_DN51888_c3_g1	0.000	0.000	0.000	0.000	0.000	0.325	0.000	0.000	0.120	0.189
TRINITY_DN518892_c0_g1	0.000	6.973	3.406	0.000	6.734	0.000	3.015	0.000	3.319	3.153
TRINITY_DN518896_c0_g1	0.000	0.000	0.000	0.000	0.000	0.000	0.000	0.000	0.000	0.000
TRINITY_DN518899_c0_g1	0.000	0.000	0.000	0.000	0.000	0.657	0.000	0.927	0.669	0.366
TRINITY_DN5188_c0_g2	0.000	0.000	0.000	0.000	0.000	0.000	0.000	0.000	0.000	0.000
TRINITY_DN5188_c0_g3	7.779	0.000	3.540	7.568	0.000	0.000	5.245	5.111	6.481	5.246
TRINITY_DN5188_c1_g1	0.000	1.435	1.056	0.000	0.000	2.300	3.827	0.000	1.531	0.319
TRINITY_DN5188_c2_g1	0.000	0.000	0.000	0.000	0.000	0.000	0.000	0.000	0.000	0.000
TRINITY_DN5188_c6_g1	0.000	0.000	0.000	0.000	0.000	0.000	0.000	0.000	0.000	0.000
TRINITY_DN5188_c7_g1	0.000	0.000	3.540	0.000	0.000	0.000	0.000	0.000	0.000	1.086
TRINITY_DN518901_c0_g1	0.000	0.000	0.000	0.000	0.000	0.000	0.000	0.000	0.000	0.000
TRINITY_DN518902_c0_g1	0.000	0.000	0.000	0.000	0.000	0.000	0.000	0.000	1.003	0.000
TRINITY_DN518902_c1_g1	7.855	3.051	10.085	6.959	0.000	13.845	9.609	3.182	5.449	1.926
TRINITY_DN518903_c0_g1	0.000	0.000	0.000	0.000	0.000	0.000	1.337	0.000	0.287	0.463
TRINITY_DN518903_c0_g2	0.000	0.000	0.000	0.000	0.000	0.000	0.000	0.000	0.000	0.991
TRINITY_DN518903_c0_g3	0.000	0.000	0.000	0.000	0.000	0.000	0.000	0.000	0.000	0.000
TRINITY_DN518903_c1_g1	0.000	0.000	0.000	0.000	0.000	0.000	0.000	0.000	0.000	0.000
TRINITY_DN518903_c3_g1	0.000	0.000	0.000	0.000	0.000	0.000	0.000	0.000	0.000	0.000
TRINITY_DN518903_c4_g1	0.000	0.000	0.000	0.000	0.000	0.000	0.000	0.000	0.000	0.000
TRINITY_DN518903_c5_g1	0.000	0.000	0.000	0.000	0.000	0.000	0.000	4.975	0.000	0.000
TRINITY_DN518906_c0_g1	0.000	0.000	0.000	0.000	0.000	0.000	0.000	0.000	0.000	0.000
TRINITY_DN518908_c0_g1	0.000	0.000	0.000	0.000	0.000	0.000	0.000	0.000	0.387	0.000
TRINITY_DN518908_c0_g2	0.000	0.000	0.000	0.000	0.000	0.000	0.000	0.000	0.000	0.000
TRINITY_DN518908_c1_g1	0.000	0.000	2.487	0.000	0.000	0.000	0.000	0.000	0.000	0.000
TRINITY_DN518909_c0_g1	0.000	0.000	0.000	0.000	0.000	2.641	0.000	0.000	0.000	0.000
TRINITY_DN51890_c0_g1	0.000	1.657	0.000	1.849	0.000	0.000	0.000	0.000	0.000	0.251
TRINITY_DN51890_c0_g4	0.000	0.000	0.000	0.000	0.000	0.000	0.000	0.000	0.401	0.000
TRINITY_DN51890_c1_g1	0.000	0.000	0.000	0.000	0.000	0.000	0.000	0.000	0.000	0.000
TRINITY_DN51890_c1_g2	0.000	0.000	0.000	0.000	0.000	0.000	0.000	0.000	0.000	0.000
TRINITY_DN51890_c1_g3	0.000	0.000	0.000	0.000	0.000	0.000	0.000	0.000	0.000	0.000
TRINITY_DN51890_c2_g1	0.000	0.000	0.000	0.000	0.000	0.000	0.000	0.000	0.000	0.000
TRINITY_DN51890_c3_g1	0.687	0.000	0.000	0.000	0.000	1.010	0.000	1.423	0.000	0.562
TRINITY_DN51890_c5_g1	0.000	0.000	0.000	0.000	0.000	0.000	0.000	0.000	0.000	0.417
TRINITY_DN51890_c6_g1	0.000	0.000	0.000	0.000	0.000	0.000	0.000	0.000	0.000	0.000
TRINITY_DN518912_c0_g1	0.000	0.000	0.000	0.000	0.000	0.000	0.000	0.000	0.000	0.000
TRINITY_DN518913_c0_g1	0.000	0.000	0.000	0.000	0.000	0.000	2.714	0.000	0.000	0.000
TRINITY_DN518914_c0_g1	0.000	0.000	0.000	0.000	0.000	0.000	0.000	0.000	0.000	0.000
TRINITY_DN51891_c0_g1	0.000	0.000	0.000	0.000	0.000	1.025	0.000	0.000	0.000	0.398
TRINITY_DN51891_c0_g2	0.000	0.522	0.000	0.000	0.000	0.855	0.561	0.000	1.056	0.000
TRINITY_DN51891_c1_g1	0.000	0.000	0.000	0.000	0.000	0.000	0.000	0.000	0.000	0.000
TRINITY_DN518921_c0_g1	0.000	0.000	0.000	0.000	0.000	0.000	0.000	0.000	0.000	0.000
TRINITY_DN518921_c1_g1	0.000	0.000	0.000	0.000	0.000	0.000	0.000	0.000	0.000	0.000
TRINITY_DN518922_c0_g1	0.000	0.000	3.168	0.000	0.000	0.000	0.000	0.000	0.000	0.000
TRINITY_DN518924_c0_g1	0.000	0.000	0.000	0.000	0.000	0.000	0.000	0.000	0.136	0.221
TRINITY_DN518928_c0_g1	0.000	0.000	0.000	0.000	0.000	0.000	1.933	0.000	0.000	0.621
TRINITY_DN518929_c0_g1	0.000	0.000	0.000	0.000	0.000	0.000	1.283	0.000	0.000	0.270
TRINITY_DN51892_c1_g1	0.000	0.000	0.000	0.000	0.000	0.000	0.000	0.000	2.449	1.528
TRINITY_DN51892_c1_g2	0.000	0.000	0.000	0.000	0.000	0.000	0.000	0.000	0.000	0.395
TRINITY_DN51892_c1_g3	0.000	0.000	0.000	0.000	0.000	0.000	0.000	0.000	0.375	0.000
TRINITY_DN51892_c3_g1	0.000	0.000	0.000	0.000	0.000	0.000	0.000	0.000	0.000	0.000
TRINITY_DN518931_c1_g1	0.000	0.000	0.000	0.000	0.000	3.320	0.000	0.000	0.000	0.000
TRINITY_DN518933_c0_g1	0.000	0.000	0.000	0.000	0.000	0.000	0.000	0.000	0.000	0.000
TRINITY_DN518939_c0_g1	0.000	0.000	0.000	0.000	0.000	0.000	0.000	0.000	0.000	0.000
TRINITY_DN518939_c0_g2	0.923	0.000	0.000	0.000	0.000	0.000	0.000	0.000	0.000	0.760
TRINITY_DN51893_c0_g2	0.000	0.000	5.952	0.000	0.000	0.000	1.359	0.000	1.194	0.000
TRINITY_DN51893_c1_g1	0.000	0.000	0.000	2.501	0.000	0.000	0.000	0.000	0.000	0.000
TRINITY_DN51893_c3_g1	0.000	0.000	0.000	0.000	0.000	0.000	0.000	0.000	0.000	0.000
TRINITY_DN51893_c4_g1	0.000	0.000	0.000	0.000	0.000	0.000	0.000	0.000	0.000	0.000
TRINITY_DN51893_c5_g1	0.000	0.000	0.000	0.000	0.000	0.000	0.000	0.000	0.350	0.000
TRINITY_DN518942_c0_g1	3.964	0.000	0.000	0.000	11.797	2.054	0.000	0.000	0.000	0.000
TRINITY_DN518944_c0_g2	1.416	1.243	0.000	0.000	0.972	0.000	0.000	0.973	0.000	1.153
TRINITY_DN518944_c0_g3	0.000	0.000	0.000	0.000	0.000	0.000	0.000	0.000	0.000	0.000
TRINITY_DN518944_c1_g1	0.000	0.000	0.000	0.000	0.000	0.000	0.000	0.000	0.000	0.000
TRINITY_DN518944_c2_g1	0.000	0.000	0.000	0.000	0.000	0.000	0.000	0.000	0.000	0.000
TRINITY_DN518944_c3_g1	0.000	0.000	0.000	0.000	0.000	0.000	0.000	0.000	0.000	0.000
TRINITY_DN518944_c5_g1	0.000	0.000	0.000	0.000	0.000	0.000	0.000	0.000	0.000	0.000
TRINITY_DN518946_c0_g1	2.643	0.000	0.000	0.000	2.171	1.953	0.000	5.418	2.616	1.626
TRINITY_DN518946_c1_g1	0.000	0.873	0.000	0.000	0.000	0.000	0.000	0.000	0.000	0.000
TRINITY_DN518947_c0_g1	0.000	1.172	1.753	0.908	3.161	0.052	0.000	1.275	0.000	1.630
TRINITY_DN518947_c1_g1	0.000	0.000	0.000	0.000	0.000	0.000	0.000	0.000	0.000	0.000
TRINITY_DN518948_c0_g1	0.000	0.186	0.594	0.000	0.000	0.322	0.399	0.000	0.112	0.217
TRINITY_DN51894_c0_g1	70.188	86.996	54.079	90.742	71.840	104.480	64.075	41.065	78.314	81.002
TRINITY_DN51894_c0_g2	2.931	4.418	2.894	7.841	2.584	3.670	4.496	0.000	5.389	0.176
TRINITY_DN51894_c0_g3	0.000	0.000	0.000	0.000	0.000	0.000	0.000	0.000	4.533	0.000
TRINITY_DN51894_c0_g4	4.744	6.136	2.163	0.000	2.582	4.644	4.837	16.004	2.942	10.348
TRINITY_DN51894_c0_g5	0.000	0.000	0.000	0.000	0.000	0.000	0.000	0.000	0.000	0.000
TRINITY_DN51894_c1_g1	5.937	5.426	4.396	5.565	9.771	2.185	9.429	3.075	5.463	3.340
TRINITY_DN518950_c0_g1	5.094	2.412	0.000	0.000	0.000	0.000	0.000	0.000	1.270	0.000
TRINITY_DN518951_c0_g1	0.390	0.000	0.000	0.000	0.000	0.000	0.000	0.000	0.000	0.000
TRINITY_DN518953_c0_g1	0.000	0.000	0.000	0.000	0.000	0.000	0.000	0.000	0.000	0.000
TRINITY_DN518953_c1_g1	0.723	0.000	0.000	0.000	0.000	0.000	0.000	0.000	0.000	0.000
TRINITY_DN518954_c0_g2	0.642	0.431	0.000	0.000	0.289	0.251	0.000	0.000	0.000	0.000
TRINITY_DN518955_c1_g1	0.000	0.000	0.000	0.000	0.000	0.000	0.000	0.000	0.000	0.000
TRINITY_DN518956_c0_g1	0.000	0.000	0.000	0.000	0.000	0.000	0.000	0.000	0.000	3.119
TRINITY_DN518956_c2_g1	0.000	0.000	0.000	0.000	0.000	0.000	0.000	0.000	0.000	0.000
TRINITY_DN518957_c0_g2	0.000	0.000	0.000	0.000	0.000	2.605	0.000	0.000	0.000	0.000
TRINITY_DN518959_c0_g1	0.000	0.000	0.000	0.000	0.000	0.000	0.000	0.000	0.000	0.000
TRINITY_DN51895_c0_g1	0.000	0.000	0.000	0.000	2.071	0.000	2.561	0.000	0.000	0.681
TRINITY_DN51895_c1_g1	0.000	0.000	0.000	0.000	0.000	0.000	0.000	0.000	0.000	0.000
TRINITY_DN51895_c2_g1	2.340	0.000	0.000	0.000	0.000	0.000	0.000	0.000	0.610	0.000
TRINITY_DN51895_c3_g1	0.000	2.351	1.148	0.000	0.000	0.000	1.808	0.000	0.480	1.041
TRINITY_DN51895_c4_g1	0.000	0.000	0.000	0.000	0.000	0.000	0.000	0.000	0.000	0.000
TRINITY_DN51895_c4_g2	0.000	0.000	0.000	0.000	0.000	0.000	0.903	0.000	0.000	0.501
TRINITY_DN51895_c4_g3	0.000	0.000	0.000	0.000	0.000	0.000	0.000	0.000	0.000	0.000
TRINITY_DN51895_c7_g1	0.000	0.000	0.000	3.045	0.000	0.000	0.000	0.000	0.000	0.843
TRINITY_DN518960_c0_g1	0.000	0.000	0.000	0.000	0.000	0.000	0.000	0.000	0.000	0.000
TRINITY_DN518960_c0_g2	0.479	0.000	0.000	0.000	0.000	1.214	0.000	0.000	0.000	0.292
TRINITY_DN518960_c0_g3	2.642	0.000	0.000	0.000	4.275	0.000	0.000	0.000	0.000	0.000
TRINITY_DN518960_c0_g4	0.000	0.000	0.000	0.000	0.729	0.000	0.000	0.000	0.000	0.539
TRINITY_DN518960_c2_g1	0.000	0.000	0.000	0.000	0.000	0.000	0.000	0.000	0.000	0.000
TRINITY_DN518963_c0_g1	1.846	0.000	0.000	0.000	0.000	0.000	0.000	0.000	0.000	0.000
TRINITY_DN518964_c0_g1	0.000	0.000	0.000	0.000	1.330	0.000	0.000	0.000	0.793	0.000
TRINITY_DN518965_c0_g1	0.000	0.000	0.000	0.000	0.000	0.000	0.000	0.000	0.000	0.000
TRINITY_DN518968_c0_g1	0.000	0.000	0.000	0.000	0.000	0.000	0.000	0.000	0.000	0.000
TRINITY_DN518968_c0_g2	0.000	0.000	0.000	0.000	0.000	0.000	0.000	0.000	0.000	0.000
TRINITY_DN51896_c0_g1	0.000	0.000	0.000	0.000	0.000	0.000	0.000	0.000	0.378	0.263
TRINITY_DN51896_c0_g2	0.000	0.000	0.000	0.000	0.000	0.000	0.000	0.000	0.000	0.000
TRINITY_DN51896_c1_g1	0.000	1.060	2.084	0.000	0.754	2.251	4.575	3.103	0.520	0.320
TRINITY_DN51896_c1_g2	0.656	0.424	0.343	0.000	0.603	0.000	0.158	0.000	0.383	1.001
TRINITY_DN518970_c0_g1	0.000	0.000	0.000	0.000	0.418	0.000	0.000	0.000	0.126	0.000
TRINITY_DN518972_c0_g1	1.648	1.257	0.626	0.000	0.769	0.000	0.673	0.000	0.340	0.000
TRINITY_DN518973_c0_g1	0.000	0.000	0.000	0.000	0.000	0.000	0.000	0.000	0.000	0.000
TRINITY_DN518974_c0_g1	0.000	0.000	0.000	0.000	0.000	0.000	0.000	0.000	0.000	0.000
TRINITY_DN518976_c0_g1	0.000	0.000	0.000	0.000	0.000	0.000	0.000	0.000	0.000	0.686
TRINITY_DN518979_c0_g1	1.272	0.000	0.000	0.000	0.000	0.000	1.295	0.000	0.000	1.567
TRINITY_DN518979_c1_g1	0.000	0.000	0.000	0.000	2.483	0.000	0.000	0.000	0.000	0.000
TRINITY_DN51897_c0_g1	0.000	0.000	0.000	0.000	0.000	0.000	1.560	0.000	0.000	0.000
TRINITY_DN51897_c1_g1	0.000	0.000	0.000	0.000	0.000	0.000	0.000	0.000	0.000	0.617
TRINITY_DN518982_c1_g1	0.000	0.000	0.000	0.000	3.496	0.000	2.192	0.000	0.000	0.000
TRINITY_DN518983_c0_g1	0.000	0.000	0.000	0.000	0.000	0.000	0.000	0.000	0.595	0.000
TRINITY_DN518983_c1_g1	0.000	0.000	0.000	0.000	0.000	0.000	0.000	0.000	0.000	0.000
TRINITY_DN518983_c2_g1	0.000	0.000	0.000	0.000	0.000	0.000	0.000	0.000	0.000	0.000
TRINITY_DN518984_c0_g1	2.016	3.896	0.000	0.000	3.303	0.000	2.072	4.037	1.004	1.644
TRINITY_DN518984_c1_g1	2.399	1.180	0.000	5.489	6.049	0.000	3.517	2.525	1.816	0.503
TRINITY_DN518984_c2_g1	0.000	0.000	0.000	0.000	0.000	0.000	0.000	0.000	0.000	0.000
TRINITY_DN518985_c0_g1	0.000	0.000	0.000	0.000	0.000	0.000	0.000	3.291	0.000	0.000
TRINITY_DN518986_c0_g1	0.000	0.000	0.000	0.000	0.000	0.000	0.000	0.000	0.000	0.000
TRINITY_DN518988_c0_g1	0.000	0.000	0.000	0.000	0.000	0.000	2.268	4.408	2.206	0.902
TRINITY_DN518989_c0_g1	0.000	1.575	0.000	0.000	0.000	0.000	0.000	0.000	0.000	0.000
TRINITY_DN51898_c0_g1	0.000	0.000	0.000	0.000	0.000	1.760	0.000	0.000	0.586	0.347
TRINITY_DN51898_c0_g2	1.423	0.000	0.000	0.000	0.802	0.000	0.000	0.000	0.240	0.000
TRINITY_DN51898_c0_g3	0.000	0.000	0.000	0.000	0.000	0.000	0.000	0.000	0.000	0.000
TRINITY_DN51898_c0_g4	0.000	0.000	1.173	0.000	0.000	0.000	0.000	0.000	0.000	0.000
TRINITY_DN51898_c2_g1	1.779	0.000	0.000	0.000	0.000	0.000	0.000	0.000	0.000	0.322
TRINITY_DN51898_c3_g1	0.000	0.965	0.000	0.000	0.000	0.000	0.000	0.000	0.000	0.000
TRINITY_DN518992_c0_g1	1.670	0.858	0.000	1.528	1.666	0.487	0.000	0.000	0.667	0.950
TRINITY_DN518993_c0_g1	0.000	0.000	0.000	0.000	0.000	0.000	0.000	1.561	0.370	0.308
TRINITY_DN518994_c1_g1	0.000	0.000	0.000	0.000	0.000	0.000	0.000	0.000	0.000	0.000
TRINITY_DN518994_c1_g2	0.000	0.000	0.000	0.000	0.000	0.000	0.000	0.000	0.000	1.059
TRINITY_DN518994_c3_g1	0.000	0.000	0.000	0.000	0.000	0.000	0.000	0.000	0.000	0.000
TRINITY_DN518994_c3_g2	0.000	0.000	0.000	0.000	0.000	0.000	0.000	0.000	0.000	0.000
TRINITY_DN518994_c4_g1	0.000	0.000	0.000	0.000	0.000	0.000	0.000	0.000	0.000	0.000
TRINITY_DN518994_c5_g1	0.000	0.000	0.000	0.000	0.000	0.000	0.000	0.000	0.000	0.000
TRINITY_DN518994_c6_g1	0.000	0.000	0.000	0.000	0.000	0.000	0.000	0.658	0.161	0.261
TRINITY_DN518996_c0_g1	0.000	0.969	0.259	0.594	0.541	0.844	2.032	0.394	0.195	1.054
TRINITY_DN518996_c3_g1	0.000	0.000	0.000	0.000	0.000	0.000	0.000	0.000	0.000	0.289
TRINITY_DN518997_c0_g1	0.000	0.000	0.488	0.000	0.000	0.000	0.336	0.000	0.000	0.443
TRINITY_DN518998_c0_g1	0.000	0.000	0.000	0.000	0.000	0.000	0.000	0.000	0.000	0.297
TRINITY_DN518998_c0_g2	0.000	0.000	0.000	0.000	0.000	0.000	0.000	0.000	0.432	0.000
TRINITY_DN518998_c0_g3	0.000	0.000	0.000	0.000	0.000	0.000	0.000	0.000	0.000	0.000
TRINITY_DN518998_c1_g1	0.000	0.000	0.000	0.000	0.000	0.000	0.000	0.000	0.000	0.000
TRINITY_DN518999_c0_g1	0.570	0.000	0.772	1.723	0.944	0.000	0.000	0.000	0.563	0.000
TRINITY_DN51899_c0_g1	0.000	0.000	0.000	0.000	0.000	0.000	0.000	0.000	0.000	0.000
TRINITY_DN51899_c1_g1	0.000	2.372	0.000	1.839	0.000	0.000	0.000	0.000	1.218	0.000
TRINITY_DN51899_c1_g2	0.000	0.000	0.000	0.000	0.000	0.000	0.000	0.000	0.000	0.000
TRINITY_DN51899_c2_g1	0.000	0.000	0.000	2.071	0.000	0.000	0.000	0.000	0.000	1.127
TRINITY_DN51899_c3_g1	0.000	0.000	0.000	0.000	0.000	0.000	0.000	0.000	0.360	0.300
TRINITY_DN51899_c5_g1	0.000	0.000	0.000	1.361	0.000	0.000	0.000	0.000	0.000	0.000
TRINITY_DN5189_c0_g1	1.185	0.310	1.661	0.000	0.599	0.000	0.000	0.984	0.957	0.753
TRINITY_DN5189_c2_g1	2.481	4.762	4.499	1.240	0.000	3.829	4.084	0.000	7.111	8.258
TRINITY_DN5189_c5_g1	0.000	0.000	0.000	0.000	2.038	0.000	0.000	0.000	0.000	0.000
TRINITY_DN5189_c6_g1	0.000	0.000	0.000	0.000	0.000	0.000	0.000	0.000	0.000	0.000
TRINITY_DN5189_c7_g1	0.000	0.000	0.000	0.000	0.000	0.000	0.000	0.000	0.000	0.000
TRINITY_DN518_c0_g1	12.771	9.688	12.869	11.502	13.376	11.707	9.304	11.860	8.100	14.821
TRINITY_DN518_c38_g1	0.000	9.016	0.000	0.000	4.154	0.000	0.000	5.067	3.878	2.080
TRINITY_DN518_c40_g1	0.000	0.000	0.000	0.000	0.000	0.000	0.000	0.000	0.000	0.880
TRINITY_DN519000_c0_g1	0.000	1.612	0.000	0.000	0.000	0.000	0.000	0.000	0.000	0.000
TRINITY_DN519002_c0_g1	0.000	0.000	0.000	0.000	0.000	0.000	0.000	0.000	0.000	0.000
TRINITY_DN519002_c0_g4	0.000	0.000	3.510	0.000	0.000	0.000	0.000	0.000	0.000	0.000
TRINITY_DN519003_c0_g1	3.720	1.811	0.000	0.000	0.000	0.000	0.000	0.000	2.787	0.762
TRINITY_DN519007_c0_g1	0.000	0.000	0.000	0.000	0.000	0.000	0.000	0.000	0.000	0.000
TRINITY_DN519007_c1_g1	0.000	0.000	0.000	0.000	0.000	0.000	0.000	5.162	0.000	0.000
TRINITY_DN519009_c0_g1	0.000	0.000	0.000	0.000	0.000	0.000	0.000	0.000	1.252	0.225
TRINITY_DN51900_c0_g1	0.000	0.000	0.000	0.000	0.000	0.576	0.000	0.000	0.275	0.000
TRINITY_DN519010_c0_g1	0.000	0.000	0.000	0.000	0.787	0.000	0.000	0.000	0.235	0.000
TRINITY_DN519010_c0_g2	0.000	0.000	0.000	0.000	0.000	0.000	0.000	0.000	0.000	0.621
TRINITY_DN519011_c0_g1	0.000	0.000	0.000	0.000	0.000	0.000	0.000	0.000	0.000	0.000
TRINITY_DN519011_c1_g1	0.000	0.000	0.000	0.000	0.000	0.000	0.000	0.000	0.000	0.000
TRINITY_DN519012_c0_g1	0.000	3.009	0.000	0.000	0.000	0.000	0.000	0.000	0.000	0.000
TRINITY_DN519015_c0_g1	1.414	0.000	0.000	0.000	1.165	0.000	0.000	0.000	0.695	0.289
TRINITY_DN519016_c0_g1	0.000	0.466	0.709	1.589	0.869	0.000	0.000	0.000	0.000	0.214
TRINITY_DN519017_c0_g1	1.581	0.000	0.000	0.000	0.000	0.000	0.000	0.000	0.000	0.000
TRINITY_DN519018_c0_g1	0.000	0.000	0.000	0.000	0.000	0.000	0.000	0.000	0.567	0.472
TRINITY_DN519019_c0_g1	0.000	0.000	0.000	0.000	0.000	2.353	0.000	3.245	0.000	0.000
TRINITY_DN519020_c0_g1	2.110	4.060	5.735	6.191	0.000	0.000	0.000	0.000	1.046	1.714
TRINITY_DN519020_c1_g1	0.000	0.000	0.000	3.304	0.000	0.000	6.917	0.000	0.000	0.917
TRINITY_DN519022_c0_g1	0.539	0.149	0.964	0.551	0.601	0.524	0.000	0.000	0.272	1.020
TRINITY_DN519023_c0_g1	0.784	1.009	0.000	0.000	0.877	0.000	0.900	0.527	0.000	1.534
TRINITY_DN519024_c0_g1	0.000	0.000	0.000	0.000	0.000	0.000	1.276	0.708	0.000	0.421
TRINITY_DN519025_c0_g1	0.000	0.000	0.000	0.000	2.850	0.000	0.000	0.000	0.000	0.000
TRINITY_DN51902_c0_g1	1.103	0.000	1.208	7.730	1.254	3.371	1.585	3.423	0.945	0.457
TRINITY_DN51902_c0_g2	0.000	0.000	0.000	0.000	0.000	0.000	0.000	0.000	0.000	0.000
TRINITY_DN51902_c1_g2	1.423	4.149	0.741	6.327	0.000	0.000	1.451	2.909	1.078	1.820
TRINITY_DN519030_c0_g1	0.000	0.000	0.000	0.000	0.000	0.000	0.000	0.000	0.000	0.000
TRINITY_DN519033_c0_g1	0.237	0.000	0.318	0.727	0.396	0.000	0.428	0.000	0.119	0.096
TRINITY_DN519034_c0_g1	1.536	0.000	0.944	0.584	1.274	0.580	0.714	1.443	0.382	0.937
TRINITY_DN519034_c0_g2	1.212	0.000	0.000	0.000	0.000	0.000	0.000	0.000	0.599	0.498
TRINITY_DN519034_c0_g3	0.000	0.000	1.134	0.000	0.000	0.000	0.000	0.000	0.410	1.028
TRINITY_DN519034_c0_g4	0.000	0.000	0.000	0.000	0.000	0.000	0.000	0.000	0.000	0.353
TRINITY_DN519034_c1_g2	0.000	0.000	0.000	0.000	0.000	0.000	2.192	0.000	2.131	0.000
TRINITY_DN519034_c2_g1	0.000	1.692	0.000	2.710	1.487	0.000	0.000	0.000	0.444	0.000
TRINITY_DN519034_c4_g1	1.283	0.000	0.000	0.000	0.000	0.000	0.000	0.000	0.000	0.000
TRINITY_DN519034_c7_g1	0.000	0.000	0.000	0.000	0.000	2.821	0.000	0.000	0.000	0.000
TRINITY_DN519035_c0_g1	0.000	1.886	2.032	0.700	12.432	3.748	0.942	0.612	0.300	0.925
TRINITY_DN519036_c1_g1	0.000	0.000	0.000	0.000	0.000	0.000	0.000	0.000	0.000	1.089
TRINITY_DN519037_c0_g1	0.000	0.000	2.175	1.202	0.000	0.000	0.000	0.000	0.000	0.000
TRINITY_DN519038_c0_g1	0.000	0.000	0.000	0.000	0.000	0.000	0.000	0.000	0.000	0.000
TRINITY_DN51903_c0_g1	0.000	0.000	0.000	0.000	0.000	0.000	0.000	0.000	0.000	0.000
TRINITY_DN519042_c0_g1	0.000	0.000	0.000	0.000	0.000	0.000	0.000	0.000	0.452	1.513
TRINITY_DN519042_c2_g1	0.000	0.000	0.000	0.000	0.000	0.000	0.000	0.000	0.000	0.000
TRINITY_DN519043_c0_g1	1.450	0.000	0.000	0.000	0.000	0.000	0.000	0.000	0.000	1.191
TRINITY_DN519045_c0_g1	0.000	2.251	0.000	0.000	0.000	0.000	0.000	0.000	0.000	0.000
TRINITY_DN519046_c0_g1	0.000	0.000	0.000	0.000	0.000	0.000	0.000	2.383	0.000	0.000
TRINITY_DN519046_c0_g3	1.489	0.000	0.000	0.000	0.000	0.000	0.000	0.000	0.000	0.000
TRINITY_DN519046_c2_g1	0.000	0.165	0.000	5.375	0.000	0.000	0.000	0.000	0.592	1.477
TRINITY_DN519046_c3_g1	0.000	0.985	0.000	0.000	0.000	0.000	0.372	0.000	0.000	0.000
TRINITY_DN519046_c3_g2	0.000	0.582	0.000	0.000	0.000	0.947	0.000	0.000	0.000	0.791
TRINITY_DN519046_c7_g1	0.000	0.000	0.000	0.000	1.995	0.000	0.000	0.000	0.000	0.000
TRINITY_DN519047_c1_g1	0.000	0.000	1.289	0.000	0.000	0.000	0.941	0.000	0.465	0.388
TRINITY_DN519047_c1_g2	0.000	1.917	0.000	0.000	0.000	5.782	0.000	0.000	0.000	1.619
TRINITY_DN519047_c1_g4	0.000	0.000	0.000	0.000	0.000	0.000	0.000	0.000	0.000	0.000
TRINITY_DN519047_c2_g1	0.000	0.000	0.000	0.000	0.000	0.000	0.000	0.000	0.000	0.199
TRINITY_DN519048_c0_g1	0.230	0.000	0.000	0.000	0.000	0.000	0.000	0.000	0.347	0.000
TRINITY_DN519049_c0_g1	0.000	2.118	0.000	0.000	0.000	0.000	0.000	0.000	0.000	0.000
TRINITY_DN51904_c0_g1	0.000	0.000	0.000	0.000	0.000	0.000	0.000	0.000	0.000	0.000
TRINITY_DN51904_c3_g1	0.000	0.000	0.000	0.000	0.000	0.000	1.149	1.233	0.587	0.000
TRINITY_DN51904_c4_g1	0.000	0.000	0.000	0.000	0.000	0.000	0.000	0.000	0.000	0.749
TRINITY_DN519050_c0_g1	0.000	0.646	0.000	0.000	0.000	0.000	0.348	0.000	0.000	0.152
TRINITY_DN519052_c1_g1	0.000	0.000	9.314	0.000	0.000	0.000	0.000	0.000	0.000	0.000
TRINITY_DN519052_c2_g1	0.000	1.289	0.000	0.000	0.000	0.000	0.000	0.000	0.000	0.000
TRINITY_DN519052_c3_g1	0.000	0.000	0.000	0.000	0.000	0.000	0.000	0.000	0.000	0.000
TRINITY_DN519053_c0_g1	0.000	0.000	0.000	0.000	0.000	0.000	0.000	0.000	0.000	0.000
TRINITY_DN519054_c0_g1	0.000	0.000	0.000	0.000	0.000	0.000	0.000	0.000	0.000	0.289
TRINITY_DN519054_c1_g1	0.000	0.000	0.000	0.584	0.637	0.000	0.000	0.000	0.191	0.000
TRINITY_DN519055_c0_g1	0.000	0.000	0.000	0.687	0.000	0.000	0.000	0.000	0.000	0.000
TRINITY_DN519057_c1_g1	1.076	0.617	0.482	0.000	1.192	0.000	0.332	2.206	0.536	0.000
TRINITY_DN519057_c1_g2	0.000	0.000	0.000	0.000	0.000	0.000	0.000	0.000	0.000	0.000
TRINITY_DN519057_c2_g1	9.064	8.870	0.000	0.000	0.000	10.247	0.000	0.000	3.564	5.662
TRINITY_DN519057_c4_g1	0.000	0.000	0.000	0.000	0.000	0.000	0.000	0.000	0.576	0.479
TRINITY_DN519057_c5_g1	0.000	0.000	0.993	3.302	3.623	0.000	7.883	7.596	3.965	5.744
TRINITY_DN519057_c6_g1	0.000	0.000	0.000	0.000	0.000	0.000	0.000	0.000	0.000	0.000
TRINITY_DN51905_c0_g2	6.809	9.948	0.000	0.000	5.576	2.496	1.742	3.453	3.392	1.391
TRINITY_DN51905_c0_g3	0.000	0.242	0.000	0.000	0.475	0.830	0.000	0.000	0.143	0.116
TRINITY_DN51905_c1_g1	0.000	0.515	0.000	0.000	0.000	0.000	0.000	0.618	0.303	0.368
TRINITY_DN519060_c0_g1	0.000	0.000	0.000	0.000	0.000	0.000	0.000	0.000	0.000	0.000
TRINITY_DN519063_c0_g1	0.000	0.000	0.000	0.000	0.000	0.000	4.212	0.000	1.020	0.000
TRINITY_DN519064_c0_g1	2.613	0.000	0.000	0.000	0.000	0.000	0.000	0.000	0.000	0.000
TRINITY_DN519069_c0_g1	0.000	0.000	0.000	0.000	0.000	0.000	0.000	0.000	0.000	0.000
TRINITY_DN519069_c1_g1	0.291	0.000	0.000	0.000	0.000	0.424	0.000	0.000	0.146	0.118
TRINITY_DN519069_c3_g1	0.000	0.000	0.000	0.000	0.000	0.000	0.000	0.000	0.000	0.613
TRINITY_DN51906_c0_g1	0.000	0.000	0.000	2.339	0.000	1.150	0.000	0.000	0.000	0.000
TRINITY_DN51906_c1_g1	0.000	0.000	0.000	0.000	0.000	0.000	0.000	0.000	0.000	0.000
TRINITY_DN519071_c0_g1	0.000	0.000	0.000	0.000	0.000	0.000	0.000	0.000	0.000	0.000
TRINITY_DN519072_c0_g1	0.000	0.000	0.000	0.656	0.000	0.000	1.219	0.000	0.215	0.000
TRINITY_DN519075_c0_g1	0.000	0.000	0.000	0.000	4.356	0.000	0.000	0.000	2.697	5.122
TRINITY_DN519075_c1_g1	1.681	0.000	0.000	0.000	0.000	0.000	0.000	0.000	0.000	0.000
TRINITY_DN519075_c3_g1	0.000	0.000	0.000	0.000	0.000	0.000	0.000	0.000	0.000	0.000
TRINITY_DN519075_c7_g1	9.673	10.972	6.791	5.108	9.067	7.376	12.612	11.244	10.854	14.379
TRINITY_DN519075_c8_g1	0.487	0.429	0.000	0.000	0.000	0.000	0.000	0.000	0.000	0.000
TRINITY_DN519077_c0_g1	0.000	0.000	0.000	0.000	0.000	0.000	0.000	0.000	0.000	0.000
TRINITY_DN519078_c0_g1	0.000	0.000	0.000	0.000	0.000	3.698	0.000	0.000	1.394	4.806
TRINITY_DN519079_c1_g1	0.509	0.000	0.340	0.014	1.063	0.000	0.224	0.258	0.004	0.127
TRINITY_DN519079_c1_g2	0.000	0.344	0.000	0.573	0.000	0.274	0.083	0.000	0.189	0.751
TRINITY_DN519080_c0_g1	0.000	0.000	0.000	0.000	0.000	0.000	0.000	0.000	0.000	0.000
TRINITY_DN519081_c0_g1	0.000	0.000	0.000	0.000	0.000	0.000	0.000	0.000	0.000	0.591
TRINITY_DN519082_c0_g1	0.000	0.000	0.000	0.000	0.000	0.000	0.000	0.000	0.000	0.000
TRINITY_DN519087_c0_g1	0.000	0.000	0.000	0.000	0.000	0.000	0.000	0.000	1.346	0.559
TRINITY_DN519089_c1_g1	0.000	0.000	0.000	0.000	0.000	0.000	0.000	0.000	0.000	0.000
TRINITY_DN51908_c0_g1	0.000	0.000	0.000	0.000	0.000	0.000	0.000	0.000	0.000	0.000
TRINITY_DN51908_c0_g2	0.000	0.000	0.000	0.000	0.000	0.000	0.000	0.000	0.194	0.425
TRINITY_DN51908_c0_g3	0.424	1.066	1.421	0.000	0.000	0.617	0.381	0.000	0.526	0.284
TRINITY_DN51908_c0_g4	0.000	0.000	0.000	0.000	0.000	0.000	0.000	0.000	0.000	0.000
TRINITY_DN51908_c0_g7	0.000	0.000	0.000	0.000	0.000	0.000	2.798	0.000	0.460	0.385
TRINITY_DN51908_c1_g1	0.000	0.000	0.000	0.000	0.000	0.000	0.000	0.000	0.000	0.472
TRINITY_DN519090_c0_g1	0.000	0.000	0.483	1.094	0.000	1.049	0.000	0.000	0.000	0.438
TRINITY_DN519092_c0_g1	0.000	0.000	0.000	0.000	0.000	0.000	0.000	0.000	0.000	0.000
TRINITY_DN519093_c1_g1	0.000	0.000	0.000	1.541	0.000	0.000	0.000	0.000	0.000	0.000
TRINITY_DN519093_c1_g2	0.000	0.000	0.000	0.000	0.000	0.000	0.000	0.000	1.308	2.117
TRINITY_DN519093_c2_g1	1.169	0.000	0.000	0.000	0.000	0.000	0.000	0.000	0.000	1.194
TRINITY_DN519093_c3_g1	0.000	0.000	0.000	0.000	0.000	0.000	1.857	0.000	0.000	0.000
TRINITY_DN519094_c0_g1	0.000	0.000	0.000	0.000	0.000	0.000	0.000	0.000	0.000	0.000
TRINITY_DN519095_c0_g1	0.000	0.000	0.000	0.000	0.000	0.000	0.000	0.000	0.000	0.000
TRINITY_DN519099_c0_g1	0.000	0.000	0.000	0.000	0.000	0.000	0.300	0.000	0.000	0.000
TRINITY_DN519099_c0_g2	0.000	0.000	0.000	0.000	0.000	0.000	0.000	0.000	0.000	0.433
TRINITY_DN51909_c0_g1	0.371	0.399	0.248	0.123	0.311	0.538	0.000	0.000	0.349	0.000
TRINITY_DN51909_c0_g2	0.000	0.000	0.000	0.000	0.000	0.000	0.312	1.203	0.573	0.712
TRINITY_DN51909_c3_g1	0.000	0.000	0.000	0.000	0.000	0.000	0.000	0.000	0.450	0.335
TRINITY_DN5190_c0_g1	5.850	4.475	5.804	5.966	1.809	4.583	3.418	0.000	5.604	5.281
TRINITY_DN5190_c0_g2	0.000	0.000	0.002	0.000	0.000	0.000	0.000	0.000	0.000	0.000
TRINITY_DN5190_c2_g1	0.791	0.223	0.000	1.209	0.439	0.767	2.152	0.000	1.323	1.284
TRINITY_DN5190_c2_g2	0.000	0.000	0.000	0.000	0.000	0.000	0.000	0.000	3.614	1.502
TRINITY_DN5190_c2_g4	0.000	4.165	0.000	0.000	0.000	0.000	0.000	0.000	0.000	0.880
TRINITY_DN519100_c0_g1	0.000	0.000	0.000	0.000	0.000	0.000	0.000	0.000	0.000	0.000
TRINITY_DN519101_c0_g1	0.000	0.574	0.000	0.000	0.000	0.489	0.422	0.000	0.167	0.000
TRINITY_DN519103_c0_g1	0.000	0.000	0.000	0.000	0.000	0.000	0.000	0.000	0.000	0.000
TRINITY_DN519104_c0_g1	0.000	2.578	0.000	0.000	0.000	0.000	0.000	0.000	0.000	0.000
TRINITY_DN519104_c1_g1	0.600	0.000	0.000	0.000	0.000	0.000	0.000	0.000	0.000	0.000
TRINITY_DN519105_c0_g1	0.000	0.000	0.000	0.000	0.000	0.000	0.000	0.000	0.649	0.000
TRINITY_DN519106_c0_g1	0.000	0.000	0.000	0.000	0.000	0.000	0.000	0.000	0.000	0.000
TRINITY_DN519106_c0_g2	0.338	0.579	0.000	0.000	0.000	0.000	0.000	0.000	0.000	0.000
TRINITY_DN519107_c0_g1	0.000	0.657	0.512	0.000	0.000	0.000	0.354	0.000	0.000	0.501
TRINITY_DN519107_c0_g2	0.000	0.000	0.579	0.000	1.428	0.000	0.000	0.000	0.000	0.309
TRINITY_DN519107_c1_g1	0.000	2.153	0.000	0.000	0.000	0.000	0.000	0.000	0.000	0.455
TRINITY_DN51910_c0_g1	0.868	0.000	0.000	0.000	0.000	0.000	2.193	0.000	0.000	0.612
TRINITY_DN51910_c0_g2	2.364	0.000	0.000	0.000	7.681	0.000	0.000	0.000	0.000	0.000
TRINITY_DN51910_c0_g3	0.000	0.000	0.000	0.000	0.000	0.000	3.253	0.000	1.064	0.443
TRINITY_DN51910_c0_g5	0.000	0.000	0.000	0.000	1.046	0.000	0.000	0.000	0.000	0.000
TRINITY_DN51910_c2_g4	0.000	0.000	0.000	0.000	0.000	0.000	0.000	0.000	0.000	0.000
TRINITY_DN51910_c2_g5	0.000	0.000	2.547	0.000	0.000	0.000	0.000	0.000	0.000	0.000
TRINITY_DN51910_c2_g7	1.936	1.873	0.000	0.000	0.000	0.000	0.000	0.000	0.965	0.000
TRINITY_DN51910_c2_g8	0.000	0.000	0.000	0.000	0.000	0.000	0.000	0.000	0.000	1.868
TRINITY_DN51910_c4_g1	0.000	0.000	1.599	1.743	0.000	0.000	0.000	2.409	0.576	1.002
TRINITY_DN51910_c6_g1	0.000	0.000	0.000	0.000	0.000	0.000	0.000	0.000	0.000	0.785
TRINITY_DN519110_c0_g1	0.000	0.000	0.000	0.000	0.616	0.000	0.000	0.000	0.000	0.000
TRINITY_DN519111_c0_g1	0.000	0.000	0.000	0.000	0.000	0.625	0.000	0.000	0.000	0.000
TRINITY_DN519115_c0_g1	0.000	0.000	0.000	0.000	0.000	0.000	0.000	0.000	0.000	0.000
TRINITY_DN519116_c0_g1	0.000	0.000	0.000	0.000	0.000	0.000	0.000	0.000	0.188	0.308
TRINITY_DN519118_c1_g1	0.000	0.000	0.000	0.000	0.000	3.236	0.000	0.000	0.538	0.000
TRINITY_DN51911_c0_g1	1.239	0.000	3.395	0.000	0.000	0.000	0.000	0.000	0.000	0.509
TRINITY_DN51911_c1_g1	0.449	1.569	2.415	1.360	0.000	0.000	0.423	0.000	1.112	1.827
TRINITY_DN51911_c2_g1	2.775	0.000	0.000	0.000	0.000	0.000	0.000	0.000	0.000	0.000
TRINITY_DN519120_c0_g1	0.000	0.000	0.000	0.000	0.000	0.000	0.000	0.000	0.000	0.000
TRINITY_DN519121_c0_g1	0.000	0.000	0.000	0.000	0.000	0.000	0.000	0.000	0.000	0.000
TRINITY_DN519127_c0_g1	0.000	0.000	0.000	0.000	0.000	0.000	0.000	0.000	0.000	0.000
TRINITY_DN51912_c0_g1	1.108	0.000	0.000	1.292	0.000	1.669	0.000	2.325	1.093	0.000
TRINITY_DN519130_c0_g1	1.205	0.000	0.000	9.005	0.000	1.792	0.000	0.000	0.000	0.495
TRINITY_DN519130_c0_g2	0.000	2.128	0.000	0.000	0.000	0.000	0.000	0.000	1.261	0.000
TRINITY_DN519131_c0_g1	0.000	0.000	0.000	2.320	0.000	0.000	0.000	0.000	0.000	0.642
TRINITY_DN519132_c0_g1	0.000	0.000	0.000	0.000	0.000	0.000	0.000	0.000	0.000	0.000
TRINITY_DN519132_c0_g2	0.000	0.000	0.000	0.000	0.000	0.000	0.000	0.000	0.000	0.000
TRINITY_DN519136_c0_g1	0.000	0.000	0.000	0.000	0.000	0.000	3.104	0.000	0.000	0.000
TRINITY_DN519136_c12_g1	0.000	0.000	0.000	6.033	0.000	0.000	0.000	0.000	0.000	0.000
TRINITY_DN519136_c1_g1	0.000	0.000	0.000	0.000	0.000	0.000	0.000	0.000	0.000	0.000
TRINITY_DN519136_c1_g2	0.000	0.000	0.000	0.000	0.000	0.000	0.000	0.000	0.000	0.000
TRINITY_DN519136_c2_g1	0.495	0.417	0.000	0.000	0.000	0.360	0.000	0.505	0.000	0.302
TRINITY_DN519136_c3_g1	0.000	0.000	0.000	0.000	0.000	0.000	0.000	0.000	0.000	0.000
TRINITY_DN519136_c4_g1	0.000	0.000	0.000	0.000	0.000	2.849	0.000	0.000	0.000	0.000
TRINITY_DN519136_c5_g1	0.000	0.000	0.000	0.000	0.000	0.000	0.000	0.000	0.198	0.162
TRINITY_DN519136_c6_g1	0.000	0.000	0.000	0.000	0.000	0.000	0.000	0.000	0.000	0.390
TRINITY_DN519136_c8_g1	0.872	0.000	0.000	0.000	0.000	0.000	0.000	0.000	0.000	0.000
TRINITY_DN519136_c9_g1	0.000	0.000	0.000	1.450	1.590	0.000	0.000	0.000	0.000	0.000
TRINITY_DN519137_c0_g1	0.000	0.000	0.000	0.000	0.000	0.000	0.000	0.000	0.000	0.370
TRINITY_DN519139_c0_g1	0.000	0.174	0.558	0.000	0.000	0.000	0.000	0.000	0.000	0.169
TRINITY_DN519139_c1_g1	0.000	0.000	0.000	0.000	0.000	0.000	0.000	0.000	0.000	1.740
TRINITY_DN51913_c0_g1	0.000	3.280	1.411	0.000	0.000	0.000	0.000	0.000	0.272	0.158
TRINITY_DN51913_c0_g2	0.421	0.000	0.449	0.323	0.000	0.000	0.000	0.000	0.273	0.342
TRINITY_DN519140_c0_g1	0.000	1.003	0.000	1.580	0.000	0.000	0.000	0.000	0.000	0.000
TRINITY_DN519141_c0_g1	0.000	0.000	0.711	1.429	0.000	0.000	0.502	0.000	0.260	0.215
TRINITY_DN519142_c0_g1	0.000	0.000	0.000	0.000	0.000	0.000	0.000	0.000	0.000	0.000
TRINITY_DN519142_c0_g2	0.000	0.000	0.000	0.000	0.000	0.000	0.000	0.000	0.000	0.000
TRINITY_DN519143_c1_g1	0.000	0.000	0.000	4.737	0.000	0.000	0.000	0.000	0.000	1.101
TRINITY_DN519143_c3_g1	0.000	0.000	0.000	0.000	7.296	0.000	0.000	0.000	0.000	0.000
TRINITY_DN519144_c1_g1	0.000	0.000	0.000	0.000	0.000	0.000	0.000	0.000	1.168	0.000
TRINITY_DN519144_c2_g1	0.000	0.000	0.000	0.000	0.000	0.000	3.140	0.000	0.000	0.000
TRINITY_DN519144_c3_g1	0.000	0.000	0.000	0.000	0.000	0.000	0.000	0.000	0.000	0.942
TRINITY_DN519144_c5_g1	0.000	0.000	0.000	0.000	0.000	0.000	0.000	0.000	0.000	0.000
TRINITY_DN519144_c6_g1	0.000	0.000	0.000	0.000	0.000	0.000	0.000	0.000	0.000	0.000
TRINITY_DN519145_c0_g1	0.517	0.655	0.000	0.000	0.000	0.448	0.000	0.528	0.000	0.105
TRINITY_DN519147_c0_g1	0.647	0.297	0.000	0.000	1.444	0.000	0.000	0.204	0.000	0.267
TRINITY_DN519148_c0_g1	4.362	2.442	0.000	2.617	2.874	3.886	1.731	3.622	4.289	2.868
TRINITY_DN519148_c1_g1	0.967	2.737	7.919	1.450	0.000	5.741	2.890	0.000	4.279	1.586
TRINITY_DN519149_c0_g1	0.000	0.000	0.000	0.000	0.000	0.000	1.350	0.000	0.000	0.000
TRINITY_DN519149_c0_g2	0.075	0.000	0.000	0.000	0.000	0.000	0.000	0.000	0.000	0.092
TRINITY_DN519149_c0_g3	0.000	0.000	0.000	0.000	0.000	0.000	0.000	0.000	0.000	0.000
TRINITY_DN519149_c0_g4	0.165	0.000	0.000	0.000	0.000	0.000	0.146	0.000	0.000	0.000
TRINITY_DN519149_c1_g1	0.535	0.000	0.722	0.000	0.000	0.000	0.000	0.000	0.000	0.218
TRINITY_DN51914_c0_g1	0.000	0.639	0.000	0.000	0.000	0.000	0.683	0.000	0.000	0.000
TRINITY_DN51914_c1_g2	0.200	0.167	0.000	0.000	0.666	0.290	0.000	0.406	0.101	0.567
TRINITY_DN51914_c1_g3	0.497	0.439	0.000	2.258	0.000	0.000	0.000	0.000	0.000	0.848
TRINITY_DN51914_c1_g4	0.507	0.448	0.684	0.000	0.000	0.000	0.482	0.000	0.000	0.581
TRINITY_DN51914_c2_g1	0.000	0.000	0.000	0.000	2.155	2.059	0.000	0.000	0.000	0.000
TRINITY_DN51914_c2_g2	0.940	0.000	0.000	0.000	0.000	0.000	0.940	0.000	0.925	2.318
TRINITY_DN51914_c3_g1	0.000	0.000	0.000	0.000	0.000	0.000	0.000	0.000	0.000	1.381
TRINITY_DN51914_c4_g1	0.000	1.873	0.000	0.000	0.000	0.000	0.000	3.893	0.000	0.000
TRINITY_DN51914_c5_g1	0.000	0.000	0.000	0.000	0.000	0.000	0.000	0.000	0.000	0.975
TRINITY_DN51914_c6_g1	0.000	0.000	0.000	1.821	0.000	0.000	0.000	0.000	0.602	0.000
TRINITY_DN519151_c0_g1	0.000	1.298	0.000	0.000	0.000	0.000	2.082	0.000	0.000	0.291
TRINITY_DN519153_c0_g1	0.000	0.000	0.000	0.000	0.000	0.000	0.000	0.000	0.000	0.000
TRINITY_DN519153_c1_g1	0.000	0.000	0.000	0.000	0.000	0.000	0.000	0.000	0.000	0.000
TRINITY_DN519154_c0_g1	0.000	0.000	0.000	0.000	0.000	0.000	0.000	0.000	0.868	0.403
TRINITY_DN519155_c0_g1	5.717	0.000	0.000	0.000	4.694	0.000	3.928	3.832	0.000	0.000
TRINITY_DN519155_c2_g1	0.000	2.336	0.000	0.000	7.946	0.000	2.500	0.000	1.225	0.991
TRINITY_DN519155_c4_g1	0.000	0.000	2.996	0.000	0.000	0.000	0.000	0.000	0.000	0.000
TRINITY_DN519156_c0_g1	0.000	0.000	0.000	0.000	0.000	0.000	0.000	0.000	0.000	0.000
TRINITY_DN519160_c1_g1	0.000	0.000	0.000	0.000	0.000	0.000	0.000	0.000	0.000	0.000
TRINITY_DN519160_c3_g1	0.000	0.000	0.000	0.000	0.000	0.000	0.000	0.000	0.853	0.000
TRINITY_DN519161_c0_g2	0.000	0.000	0.000	0.000	0.000	0.000	0.000	0.000	0.372	0.000
TRINITY_DN519163_c0_g1	0.000	0.000	2.629	0.000	3.140	0.000	0.000	0.000	0.000	0.785
TRINITY_DN519166_c0_g1	0.000	1.049	0.000	0.000	0.000	0.000	0.000	0.000	0.000	0.450
TRINITY_DN51916_c0_g1	0.824	0.575	0.000	0.000	0.000	1.170	0.499	0.000	0.645	0.892
TRINITY_DN51916_c0_g2	0.000	0.985	0.601	0.677	0.740	1.352	0.000	0.000	0.290	0.000
TRINITY_DN51916_c1_g2	0.268	0.293	0.836	0.000	0.747	0.777	0.703	0.543	0.499	0.907
TRINITY_DN51916_c2_g1	0.000	0.000	0.000	0.000	0.000	0.000	0.000	0.000	1.093	0.000
TRINITY_DN519170_c0_g1	0.453	0.000	0.000	0.687	0.000	0.000	0.000	0.000	0.000	0.000
TRINITY_DN519172_c0_g1	0.000	0.000	0.000	1.457	0.000	0.000	0.000	0.000	0.000	0.398
TRINITY_DN519172_c0_g2	0.000	0.000	0.000	1.383	0.756	0.000	0.000	0.000	0.000	0.186
TRINITY_DN519174_c0_g1	0.739	0.000	0.000	4.435	0.000	0.000	0.000	1.531	0.000	0.605
TRINITY_DN519175_c0_g2	0.000	0.000	0.000	0.000	0.000	1.669	0.000	0.000	0.000	0.462
TRINITY_DN519176_c0_g1	0.000	0.000	0.000	0.000	2.975	0.000	0.000	0.000	0.000	0.000
TRINITY_DN519177_c10_g1	0.000	0.000	0.000	0.000	0.000	0.000	0.000	0.000	0.000	0.000
TRINITY_DN519177_c2_g1	0.000	0.000	0.000	0.000	0.000	0.000	0.000	0.000	0.000	0.000
TRINITY_DN519177_c4_g1	0.000	0.000	0.000	0.000	0.000	0.000	0.000	0.000	1.232	1.025
TRINITY_DN519177_c6_g1	1.860	0.000	0.000	0.000	0.000	0.000	0.000	0.000	0.000	0.000
TRINITY_DN519177_c7_g1	0.000	0.000	0.000	0.000	0.000	0.000	0.000	0.000	0.000	0.000
TRINITY_DN519177_c8_g1	0.000	0.000	0.000	0.000	0.000	0.000	0.000	0.000	0.000	0.726
TRINITY_DN519178_c0_g1	0.000	0.000	0.000	0.000	0.000	0.000	0.000	0.000	0.000	0.000
TRINITY_DN519178_c1_g1	0.000	0.000	0.000	0.000	0.000	0.000	0.000	0.000	0.000	0.000
TRINITY_DN51917_c0_g1	0.000	0.000	0.000	3.222	3.587	0.000	0.000	0.000	0.000	2.268
TRINITY_DN51917_c1_g1	0.000	0.000	0.000	0.000	0.000	0.000	0.000	0.000	0.000	0.000
TRINITY_DN51917_c3_g2	0.000	0.000	0.000	0.000	0.000	1.453	0.000	0.000	0.482	0.804
TRINITY_DN519181_c0_g1	0.000	0.000	0.000	0.000	0.000	0.000	0.000	0.000	0.000	0.000
TRINITY_DN519182_c0_g1	0.000	1.622	0.000	0.000	2.435	0.000	1.518	0.000	0.000	2.438
TRINITY_DN519182_c1_g1	0.000	0.000	0.000	0.000	0.884	0.000	0.000	0.000	0.545	0.654
TRINITY_DN519182_c3_g1	0.000	0.000	0.000	0.000	0.000	0.000	0.000	0.000	0.000	0.000
TRINITY_DN519182_c8_g1	0.000	7.809	0.000	0.000	0.000	0.000	0.000	0.000	0.000	4.486
TRINITY_DN519183_c0_g2	0.000	0.000	0.000	0.000	0.000	0.000	0.000	0.000	0.000	0.000
TRINITY_DN519185_c0_g1	0.000	0.000	0.000	2.928	0.000	0.000	2.200	0.000	1.805	0.000
TRINITY_DN519185_c1_g1	0.000	0.000	0.000	0.000	0.546	0.479	0.000	0.000	0.000	0.801
TRINITY_DN519186_c0_g1	0.000	0.780	0.311	0.000	0.000	0.338	0.000	0.473	0.000	0.471
TRINITY_DN519187_c0_g1	0.380	0.613	0.000	0.000	0.000	1.100	0.328	0.000	0.000	0.724
TRINITY_DN519187_c1_g1	0.000	0.000	0.000	0.000	0.000	0.000	0.271	0.000	0.000	0.443
TRINITY_DN519189_c0_g1	2.185	0.000	0.000	0.000	0.000	0.000	0.000	0.000	0.000	0.000
TRINITY_DN51918_c0_g1	2.527	0.942	0.975	2.940	0.317	0.276	0.000	5.346	0.392	2.683
TRINITY_DN51918_c0_g2	0.000	0.000	0.000	0.000	0.000	1.373	0.000	0.000	0.454	0.000
TRINITY_DN519191_c0_g1	0.000	0.000	0.000	0.000	0.000	0.000	0.088	0.000	0.153	0.000
TRINITY_DN519192_c0_g1	0.350	0.582	0.234	0.269	0.292	0.509	0.156	0.000	0.088	0.426
TRINITY_DN519194_c0_g1	0.000	0.000	0.000	0.000	0.000	0.000	0.000	0.000	0.000	0.000
TRINITY_DN519194_c1_g1	0.000	0.000	0.000	0.000	0.000	0.000	0.000	3.975	0.987	2.428
TRINITY_DN519197_c0_g1	0.000	0.000	0.000	0.000	0.000	0.000	0.000	0.000	0.000	0.991
TRINITY_DN519199_c0_g1	0.000	0.000	0.000	0.000	0.000	0.000	0.000	0.000	0.000	0.000
TRINITY_DN51919_c0_g1	1.529	0.000	0.000	0.000	0.000	1.128	0.000	0.000	0.000	0.000
TRINITY_DN51919_c0_g2	0.000	0.000	0.000	0.000	0.000	2.235	1.088	0.000	0.162	0.357
TRINITY_DN5191_c0_g1	1.400	5.674	9.068	14.436	2.203	0.648	1.985	0.913	2.097	7.683
TRINITY_DN519201_c0_g1	0.000	0.000	0.000	0.000	0.000	0.000	0.000	0.000	0.000	0.238
TRINITY_DN519204_c0_g1	2.426	0.534	0.000	0.000	0.000	5.890	0.000	0.000	2.383	0.000
TRINITY_DN519205_c1_g1	0.000	0.000	0.000	0.000	0.000	0.000	0.000	0.000	1.046	4.284
TRINITY_DN519205_c2_g1	2.289	0.000	0.000	1.772	0.000	0.000	0.000	0.000	0.000	0.000
TRINITY_DN519206_c0_g1	0.000	0.000	0.000	0.000	0.000	0.000	0.000	0.000	0.000	0.000
TRINITY_DN519208_c0_g1	0.000	0.000	1.004	0.000	1.221	0.000	0.000	0.000	0.000	0.304
TRINITY_DN519208_c1_g1	0.000	0.000	0.000	0.000	0.000	0.000	0.000	0.000	0.000	0.000
TRINITY_DN519208_c1_g2	1.561	3.030	0.000	0.000	0.000	0.000	0.000	0.000	0.000	0.000
TRINITY_DN519208_c2_g1	0.000	0.000	0.000	0.000	0.000	0.000	0.000	0.000	0.000	0.000
TRINITY_DN51920_c0_g1	1.196	0.799	1.221	0.484	1.434	1.932	0.271	2.622	2.317	1.552
TRINITY_DN51920_c0_g2	1.131	0.000	1.547	1.692	0.000	0.000	0.000	4.676	3.906	0.464
TRINITY_DN51920_c0_g6	0.831	1.083	0.592	0.578	1.206	1.170	1.107	0.672	0.861	1.394
TRINITY_DN51920_c2_g1	0.000	0.000	0.000	0.000	0.000	0.000	0.000	0.000	0.000	0.498
TRINITY_DN51920_c5_g1	0.575	0.000	0.000	0.000	0.000	0.000	0.553	0.000	0.000	0.235
TRINITY_DN51920_c8_g1	0.000	0.000	0.000	0.000	0.000	0.000	0.000	0.000	0.000	0.000
TRINITY_DN519210_c0_g1	0.000	0.000	0.000	0.000	0.000	0.000	0.000	0.000	0.000	0.000
TRINITY_DN519212_c0_g1	0.000	0.000	0.000	0.000	0.000	0.000	0.000	0.000	0.000	0.345
TRINITY_DN519213_c0_g1	0.000	0.000	0.000	0.000	0.000	0.000	0.000	0.000	0.000	0.282
TRINITY_DN519214_c0_g1	0.000	0.000	0.000	0.000	0.000	0.000	0.000	0.000	0.000	0.000
TRINITY_DN519218_c0_g1	0.000	0.000	0.000	0.000	0.000	0.000	0.000	0.000	0.000	0.000
TRINITY_DN519219_c0_g1	0.000	0.000	0.000	0.000	0.000	0.000	0.000	0.000	0.000	1.619
TRINITY_DN51921_c0_g1	2.076	0.000	0.000	0.000	0.000	2.732	0.000	0.000	0.251	0.742
TRINITY_DN51921_c1_g1	0.000	2.102	0.000	0.000	0.000	0.000	0.000	0.000	0.000	0.887
TRINITY_DN51921_c3_g1	0.000	2.454	0.000	7.508	4.153	0.000	0.000	0.000	3.266	0.000
TRINITY_DN519223_c1_g1	4.742	4.135	0.000	8.855	3.274	0.000	3.025	0.000	0.000	4.825
TRINITY_DN519223_c2_g1	1.664	0.000	1.807	3.379	2.170	0.000	3.395	3.153	1.961	2.720
TRINITY_DN519224_c0_g1	0.000	0.000	0.000	0.000	0.000	2.679	0.000	0.000	0.914	0.750
TRINITY_DN519225_c0_g1	0.000	0.000	0.000	0.000	1.094	0.974	0.000	0.000	0.000	0.813
TRINITY_DN519227_c0_g1	0.000	0.000	0.000	0.000	0.000	0.000	0.000	0.000	0.000	0.000
TRINITY_DN519228_c0_g1	0.000	0.000	0.959	0.000	0.000	0.000	0.000	0.000	0.000	0.000
TRINITY_DN519228_c0_g2	0.895	0.000	0.000	0.000	0.000	0.000	0.000	0.000	0.818	0.803
TRINITY_DN519228_c1_g1	0.365	0.000	0.000	2.164	0.000	0.825	0.258	0.000	0.000	0.000
TRINITY_DN519229_c0_g1	0.000	0.000	0.000	0.000	0.000	0.000	0.595	0.000	0.000	0.000
TRINITY_DN51922_c0_g1	0.000	0.000	0.000	0.000	0.000	0.000	0.000	0.000	0.000	0.000
TRINITY_DN51922_c1_g1	1.108	0.744	0.000	0.000	0.000	0.000	0.000	0.000	0.751	0.498
TRINITY_DN51922_c2_g1	0.000	0.000	0.000	0.000	0.000	0.000	1.538	0.000	0.000	0.000
TRINITY_DN51922_c2_g2	1.897	0.000	0.639	0.000	0.785	1.388	0.449	0.000	0.470	0.966
TRINITY_DN519231_c0_g1	0.000	0.000	0.000	0.000	0.000	0.000	0.000	0.000	0.000	0.298
TRINITY_DN519231_c0_g2	0.000	0.000	0.000	0.000	0.000	0.000	0.000	0.000	0.000	0.000
TRINITY_DN519233_c2_g1	0.000	0.000	0.000	0.000	0.000	0.000	0.000	0.000	0.000	0.000
TRINITY_DN519234_c0_g1	0.000	0.903	0.000	0.000	0.000	0.000	0.955	0.000	0.000	0.393
TRINITY_DN519235_c0_g1	0.000	0.000	0.000	0.000	0.000	0.000	4.719	0.000	0.000	0.587
TRINITY_DN519237_c0_g1	0.000	0.000	1.786	0.000	0.000	0.000	0.000	0.000	0.000	0.536
TRINITY_DN519237_c0_g2	0.000	3.101	0.000	0.000	0.000	0.000	0.000	0.000	0.000	0.301
TRINITY_DN519237_c0_g3	0.000	0.000	0.000	0.000	0.000	0.000	0.000	0.000	0.000	0.000
TRINITY_DN519237_c1_g1	0.000	0.000	0.000	0.000	0.000	0.000	0.000	0.000	0.000	1.089
TRINITY_DN51923_c0_g2	2.319	10.884	0.000	3.395	11.334	0.000	2.367	4.612	2.315	8.479
TRINITY_DN51923_c0_g5	1.192	0.000	0.000	0.000	0.000	1.771	3.627	0.000	0.589	0.000
TRINITY_DN51923_c0_g6	0.297	0.506	0.000	1.816	0.495	0.866	0.543	0.000	0.595	0.604
TRINITY_DN51923_c0_g7	0.000	0.000	0.000	0.000	0.000	0.000	0.000	0.000	0.000	0.000
TRINITY_DN51923_c0_g9	0.000	0.000	0.000	0.000	0.000	0.000	0.000	0.000	0.000	0.000
TRINITY_DN51923_c1_g2	0.000	3.132	0.000	0.000	0.000	0.000	0.000	0.000	0.000	0.000
TRINITY_DN51923_c1_g3	0.000	0.000	0.000	0.000	0.000	0.000	0.000	0.000	0.000	0.000
TRINITY_DN51923_c3_g1	0.000	0.000	0.000	0.000	0.000	0.000	0.000	0.000	0.000	0.000
TRINITY_DN51923_c6_g1	0.000	0.000	0.000	0.000	0.000	0.000	0.000	0.000	0.000	0.000
TRINITY_DN519242_c0_g1	0.000	0.000	0.000	0.000	0.000	0.000	0.000	0.000	0.000	1.372
TRINITY_DN519243_c0_g1	0.288	0.378	0.000	0.000	0.000	0.000	0.881	0.000	0.436	0.325
TRINITY_DN519243_c1_g1	0.000	1.006	0.456	0.000	2.258	1.486	0.940	0.696	0.170	1.134
TRINITY_DN519244_c0_g2	0.000	2.146	0.000	0.000	0.000	0.000	0.000	0.000	0.000	2.113
TRINITY_DN519244_c1_g1	0.000	1.455	0.000	0.000	0.000	0.000	0.000	0.000	0.000	0.000
TRINITY_DN519246_c0_g1	0.000	0.000	0.000	0.000	0.000	0.000	0.000	0.000	0.000	0.000
TRINITY_DN51924_c0_g1	0.000	0.000	0.000	0.000	0.000	0.000	0.000	0.000	0.000	0.000
TRINITY_DN51924_c14_g1	0.000	0.000	0.000	0.000	0.000	0.000	0.000	0.000	0.000	0.000
TRINITY_DN51924_c1_g1	0.000	0.000	0.000	0.000	0.000	0.000	0.000	0.000	0.000	0.000
TRINITY_DN51924_c2_g1	0.178	0.296	0.238	0.273	0.000	0.000	0.000	0.000	0.269	0.000
TRINITY_DN51924_c3_g2	0.000	0.000	0.000	0.000	0.000	0.000	0.000	0.000	0.000	0.000
TRINITY_DN51924_c3_g3	0.000	0.000	0.000	0.000	0.000	0.000	0.000	0.000	0.000	0.000
TRINITY_DN51924_c4_g1	0.594	0.378	0.000	0.645	0.000	0.000	0.000	0.000	0.000	0.183
TRINITY_DN51924_c7_g1	0.491	0.000	1.984	0.098	0.813	0.718	0.000	0.000	0.486	0.000
TRINITY_DN51924_c8_g1	0.000	0.000	0.000	0.000	0.000	0.000	0.000	0.000	0.000	1.169
TRINITY_DN51924_c9_g1	6.545	0.000	0.000	3.195	0.000	0.000	0.000	0.000	0.000	0.000
TRINITY_DN519250_c0_g1	0.000	0.000	0.000	0.000	0.000	0.000	0.000	0.000	0.000	0.000
TRINITY_DN519250_c0_g2	0.000	0.000	2.795	0.000	0.000	0.000	0.000	0.000	0.000	0.839
TRINITY_DN519250_c1_g1	0.000	0.000	0.000	2.097	0.000	0.000	0.000	0.000	0.000	0.000
TRINITY_DN519250_c4_g1	0.000	1.455	0.000	0.000	0.000	0.000	0.000	3.052	0.741	1.840
TRINITY_DN519251_c0_g1	0.000	0.000	0.000	0.000	0.000	0.000	0.000	0.000	0.000	0.647
TRINITY_DN519252_c0_g1	0.000	0.000	0.000	0.000	0.000	0.000	0.000	0.000	0.000	0.000
TRINITY_DN519257_c0_g1	0.000	0.714	1.053	4.660	0.000	0.000	0.000	0.000	0.381	0.954
TRINITY_DN519258_c0_g1	0.000	0.000	0.000	0.000	0.000	0.000	0.000	0.000	0.000	3.032
TRINITY_DN519258_c0_g2	0.000	0.000	0.000	0.000	3.246	0.000	2.041	0.000	0.000	1.131
TRINITY_DN51925_c0_g1	0.000	0.000	0.000	0.000	0.000	0.000	0.881	0.000	0.000	0.000
TRINITY_DN51925_c0_g2	0.000	0.000	0.961	0.000	2.347	0.000	1.383	0.000	0.349	0.000
TRINITY_DN51925_c10_g1	0.000	0.000	0.000	0.000	0.000	0.000	0.000	0.000	0.000	0.000
TRINITY_DN51925_c1_g3	0.000	0.000	0.000	0.000	0.000	0.000	0.000	0.000	0.000	0.000
TRINITY_DN51925_c7_g1	0.298	1.013	0.000	0.000	1.488	0.496	0.544	0.000	0.149	0.484
TRINITY_DN519260_c0_g1	0.000	0.000	0.000	0.000	0.000	0.000	0.000	0.000	0.000	0.000
TRINITY_DN519260_c2_g1	0.000	0.000	0.000	0.000	0.000	0.000	0.000	0.000	0.000	0.000
TRINITY_DN519261_c0_g1	0.000	0.000	0.000	0.000	0.000	0.000	0.000	0.000	0.000	0.000
TRINITY_DN519262_c0_g1	0.000	0.000	0.000	0.000	0.000	0.000	0.000	0.000	0.000	1.619
TRINITY_DN519262_c1_g1	0.000	0.000	0.000	0.000	0.000	0.000	0.468	0.000	0.000	0.000
TRINITY_DN519264_c1_g1	0.000	0.000	0.000	0.000	1.867	0.000	0.000	2.349	0.000	0.000
TRINITY_DN519266_c0_g1	0.605	0.515	0.000	0.000	0.000	0.000	0.489	1.237	0.489	0.368
TRINITY_DN51926_c0_g1	0.000	0.000	0.000	0.000	0.000	3.416	0.597	0.000	0.000	2.694
TRINITY_DN51926_c0_g2	0.000	0.000	0.000	0.000	0.000	0.000	0.000	0.000	0.000	0.000
TRINITY_DN51926_c0_g3	0.000	0.000	1.244	0.000	0.000	0.000	0.000	0.000	0.000	0.000
TRINITY_DN51926_c0_g4	0.000	0.000	0.000	0.000	0.000	0.000	0.000	2.338	0.558	2.363
TRINITY_DN519270_c0_g1	0.188	0.313	0.502	0.864	0.000	0.000	0.000	0.000	0.095	0.152
TRINITY_DN519272_c0_g1	0.774	0.000	0.000	0.000	0.000	0.000	0.000	0.000	0.000	0.000
TRINITY_DN519273_c0_g1	0.000	0.000	0.000	0.000	0.000	0.000	0.000	0.000	0.000	0.000
TRINITY_DN519274_c0_g1	0.000	0.000	0.000	0.000	1.194	0.000	0.000	0.000	0.000	0.000
TRINITY_DN519275_c0_g1	0.000	0.000	0.000	0.000	0.000	0.000	0.000	0.000	0.000	0.000
TRINITY_DN519278_c0_g1	0.000	0.000	0.000	0.000	1.896	0.000	0.000	0.000	0.000	0.000
TRINITY_DN519278_c1_g1	0.000	0.000	0.000	0.000	0.000	0.000	1.663	0.000	0.000	0.000
TRINITY_DN519280_c0_g1	0.252	0.160	0.000	0.000	0.000	0.000	0.395	0.000	0.387	0.234
TRINITY_DN519284_c0_g1	0.000	0.000	0.000	0.000	0.000	0.000	0.000	0.000	0.000	0.000
TRINITY_DN519285_c0_g1	0.479	1.264	0.000	0.000	0.000	0.701	0.000	0.000	0.000	0.000
TRINITY_DN519286_c0_g1	0.000	0.000	0.000	0.000	0.000	0.000	1.771	0.000	0.000	0.000
TRINITY_DN519287_c1_g1	0.000	0.000	0.000	0.000	0.000	0.000	8.073	0.000	1.333	0.000
TRINITY_DN519288_c0_g1	1.223	0.000	0.000	1.096	1.203	0.000	0.000	0.000	0.000	0.000
TRINITY_DN51928_c0_g1	0.000	0.333	0.000	0.000	0.000	0.000	0.000	0.000	0.000	0.721
TRINITY_DN51928_c0_g3	0.000	0.000	0.000	0.000	0.000	0.736	0.000	0.000	0.000	0.000
TRINITY_DN51928_c0_g4	0.000	0.000	0.000	0.000	0.000	0.000	0.000	0.000	0.000	0.000
TRINITY_DN51928_c3_g1	0.000	0.000	0.000	0.000	0.000	0.000	0.000	0.000	0.000	0.000
TRINITY_DN519290_c0_g1	0.000	0.000	0.000	0.000	0.000	0.000	0.000	0.000	0.000	0.000
TRINITY_DN519291_c0_g2	0.000	0.490	0.743	0.000	0.000	0.000	0.527	0.000	0.000	1.135
TRINITY_DN519291_c0_g3	0.176	0.293	0.000	1.083	0.589	0.000	1.099	0.000	0.267	1.217
TRINITY_DN519291_c1_g1	0.000	0.316	0.000	0.000	2.436	0.000	0.000	0.000	0.000	0.793
TRINITY_DN519291_c4_g1	0.000	0.000	0.000	0.000	0.000	2.012	0.000	0.000	0.000	0.000
TRINITY_DN519292_c0_g1	0.000	4.060	2.867	0.000	0.000	0.000	4.316	0.000	1.046	0.000
TRINITY_DN519293_c0_g1	0.000	0.000	0.000	0.000	0.000	0.000	0.000	5.207	0.000	0.000
TRINITY_DN519296_c0_g1	1.148	0.000	1.266	1.716	0.000	0.000	0.000	0.000	0.456	1.325
TRINITY_DN519296_c0_g2	0.000	0.000	0.000	0.000	2.765	0.000	0.000	0.000	0.000	1.381
TRINITY_DN519296_c1_g1	0.000	0.000	0.000	0.000	0.000	0.000	0.000	0.000	0.000	0.000
TRINITY_DN519296_c1_g2	0.000	0.000	3.320	0.000	0.000	0.000	0.000	0.000	0.000	0.981
TRINITY_DN519297_c0_g1	0.000	0.000	0.000	0.000	0.000	0.000	0.000	0.000	0.000	0.000
TRINITY_DN519298_c0_g1	0.000	0.000	0.000	2.035	0.000	0.995	1.317	0.000	0.000	0.277
TRINITY_DN519298_c1_g1	0.000	0.000	0.000	0.000	0.000	0.000	0.000	0.000	0.000	0.000
TRINITY_DN519299_c0_g1	0.000	0.000	0.000	0.000	0.000	0.000	0.000	0.000	0.000	0.000
TRINITY_DN51929_c0_g1	0.000	0.000	0.000	0.000	0.000	0.000	1.260	0.000	0.000	0.000
TRINITY_DN51929_c0_g2	0.000	0.000	0.884	0.000	0.000	0.528	0.000	0.000	0.302	0.000
TRINITY_DN51929_c0_g3	0.000	2.578	0.000	0.000	0.000	0.000	0.000	0.000	0.000	0.000
TRINITY_DN5192_c0_g1	1.766	1.702	2.940	3.543	4.405	2.819	0.861	0.424	3.096	3.353
TRINITY_DN5192_c1_g1	0.000	0.000	0.000	3.222	0.000	0.000	0.000	0.000	0.000	0.000
TRINITY_DN519300_c0_g1	0.000	0.000	0.000	0.000	0.000	0.000	0.000	0.000	0.000	0.132
TRINITY_DN519302_c0_g1	0.000	0.000	0.000	0.000	0.000	0.000	0.000	0.000	0.000	0.000
TRINITY_DN519303_c0_g1	0.000	0.167	0.537	0.000	0.000	0.000	0.179	0.000	0.202	0.163
TRINITY_DN519306_c0_g1	0.000	0.000	3.049	0.000	0.000	0.000	0.000	0.000	0.000	0.000
TRINITY_DN51930_c1_g1	0.000	0.000	0.000	0.000	0.000	2.348	0.000	1.647	0.000	0.000
TRINITY_DN51930_c1_g2	0.000	0.778	0.000	0.000	0.000	0.000	0.000	0.000	0.000	0.196
TRINITY_DN519311_c0_g2	0.000	2.428	0.000	0.000	0.000	7.410	0.000	0.000	0.000	0.000
TRINITY_DN519311_c0_g3	0.000	0.000	0.000	0.000	0.000	1.403	0.000	0.000	0.000	0.388
TRINITY_DN519311_c1_g1	0.647	0.000	0.000	0.000	0.000	0.000	0.000	0.000	0.000	0.131
TRINITY_DN519313_c0_g1	0.000	0.000	0.000	0.000	0.000	0.000	0.000	0.000	0.000	0.000
TRINITY_DN519314_c0_g1	3.151	0.000	0.000	0.000	0.000	0.000	0.000	0.000	1.574	0.000
TRINITY_DN519315_c0_g1	0.585	0.000	0.000	0.000	0.000	0.000	0.000	0.000	0.795	0.000
TRINITY_DN519316_c1_g1	2.324	0.000	0.000	0.000	0.000	0.000	1.883	0.000	0.000	1.030
TRINITY_DN519318_c0_g1	0.000	0.000	0.000	0.000	0.000	0.000	0.000	0.000	1.070	1.335
TRINITY_DN519319_c0_g1	0.000	0.000	0.000	0.000	0.000	0.000	0.394	0.000	0.417	0.000
TRINITY_DN51931_c3_g1	0.000	0.000	0.000	0.000	0.000	0.000	0.000	0.000	0.000	0.000
TRINITY_DN51931_c3_g3	0.000	2.013	0.000	0.000	0.000	0.000	0.000	0.000	1.038	2.708
TRINITY_DN51931_c3_g4	0.000	0.000	0.565	0.000	0.000	0.000	0.000	0.000	0.000	0.000
TRINITY_DN51931_c4_g1	0.000	0.286	0.000	0.000	0.000	0.000	0.000	0.000	0.000	0.271
TRINITY_DN51931_c8_g1	0.000	0.000	0.000	0.000	0.000	2.353	0.000	0.000	0.000	0.000
TRINITY_DN519320_c0_g1	0.000	0.000	0.000	0.349	0.000	0.000	0.000	0.000	0.000	0.000
TRINITY_DN519321_c0_g1	0.000	0.000	0.000	0.000	0.000	0.000	0.000	0.000	0.000	0.000
TRINITY_DN519322_c0_g1	0.000	0.000	0.000	0.000	0.000	0.000	0.000	0.000	0.000	0.000
TRINITY_DN519322_c1_g1	0.000	0.000	0.000	0.000	0.000	0.000	0.000	0.000	0.000	0.966
TRINITY_DN519323_c0_g1	0.000	0.000	0.000	0.000	0.000	0.000	0.000	0.000	0.432	0.000
TRINITY_DN519324_c0_g1	0.607	0.000	0.000	0.000	0.675	0.000	0.000	0.412	0.204	0.000
TRINITY_DN519328_c0_g1	0.000	0.000	0.000	0.000	0.000	0.000	0.000	0.000	0.000	0.000
TRINITY_DN519329_c3_g1	0.000	0.000	0.000	0.000	0.000	3.604	2.540	0.000	1.246	1.011
TRINITY_DN519331_c0_g1	0.000	0.000	0.000	0.000	0.000	0.000	0.000	0.000	0.000	0.000
TRINITY_DN519335_c0_g1	0.000	0.000	0.000	0.000	0.000	0.000	0.000	0.000	0.000	0.000
TRINITY_DN519339_c0_g1	0.000	0.000	0.000	1.657	0.000	1.643	0.000	0.000	0.000	0.000
TRINITY_DN519339_c1_g1	0.000	0.000	0.000	0.000	0.000	0.000	0.000	0.000	0.000	0.000
TRINITY_DN51933_c0_g1	0.000	0.000	0.000	0.000	0.000	0.000	0.000	0.000	0.000	0.000
TRINITY_DN519341_c0_g1	0.000	0.000	0.000	0.000	0.000	0.000	0.000	0.000	0.000	1.276
TRINITY_DN519342_c0_g2	0.000	0.920	0.000	0.000	0.000	0.000	0.000	0.000	0.000	0.000
TRINITY_DN519342_c1_g1	0.000	0.000	0.000	0.000	0.650	0.000	0.000	0.000	0.000	0.000
TRINITY_DN519342_c1_g2	0.000	1.075	0.000	0.000	0.000	0.000	0.000	0.000	0.000	0.000
TRINITY_DN519342_c1_g3	0.000	0.000	0.000	0.000	0.000	0.000	0.000	3.618	0.894	0.000
TRINITY_DN519342_c2_g1	0.000	0.000	0.000	0.000	0.000	0.000	0.000	0.000	0.000	0.000
TRINITY_DN519344_c1_g1	0.000	0.000	0.000	0.000	0.000	0.000	0.000	0.000	0.000	0.000
TRINITY_DN519345_c0_g1	0.000	0.000	0.000	0.000	0.000	0.000	0.000	0.000	0.000	0.318
TRINITY_DN519345_c1_g1	0.000	0.000	0.000	0.000	0.000	0.000	0.000	0.000	0.000	0.000
TRINITY_DN519346_c0_g1	0.000	0.000	0.000	0.462	0.503	0.000	0.553	0.000	0.000	0.123
TRINITY_DN51934_c0_g1	0.000	0.000	0.000	0.000	0.000	0.000	0.000	0.000	0.000	0.000
TRINITY_DN51934_c0_g2	1.414	0.000	0.000	0.000	0.000	0.000	0.000	0.000	0.000	0.855
TRINITY_DN51934_c0_g3	1.053	0.000	2.879	3.159	3.458	0.000	0.000	0.000	0.519	1.295
TRINITY_DN51934_c10_g1	0.000	4.908	0.000	0.000	0.000	3.736	0.000	0.000	0.000	0.000
TRINITY_DN51934_c11_g1	0.000	0.000	0.000	0.000	0.000	0.000	0.000	0.000	0.000	0.000
TRINITY_DN51934_c1_g1	0.000	0.000	0.000	0.000	0.000	2.153	0.000	0.000	0.721	1.199
TRINITY_DN51934_c2_g1	41.735	19.987	23.114	21.953	19.248	22.750	23.717	18.892	36.911	20.048
TRINITY_DN51934_c2_g2	0.398	2.726	0.000	2.284	3.136	2.129	0.743	2.971	1.505	0.595
TRINITY_DN51934_c7_g1	0.000	0.000	0.000	0.000	0.000	2.084	0.000	0.000	0.699	0.000
TRINITY_DN51934_c8_g1	0.000	0.000	0.000	0.000	0.000	2.567	0.000	0.000	0.000	0.000
TRINITY_DN519350_c0_g1	0.000	0.000	0.000	0.000	0.000	0.000	0.000	0.000	0.000	0.000
TRINITY_DN519351_c0_g1	0.254	0.419	0.000	0.782	0.000	0.553	0.671	0.258	0.000	0.258
TRINITY_DN519352_c0_g1	0.000	0.000	0.000	0.000	0.000	0.000	0.000	0.000	0.000	1.329
TRINITY_DN519354_c0_g1	0.499	0.984	0.746	1.668	0.913	0.000	0.528	0.000	0.000	1.271
TRINITY_DN519356_c0_g1	0.000	0.000	0.000	0.000	0.000	0.000	0.000	2.383	0.000	0.000
TRINITY_DN519359_c0_g1	0.674	0.115	0.901	0.829	0.675	0.391	0.357	0.821	0.077	0.274
TRINITY_DN51935_c0_g1	0.000	0.000	0.000	0.000	0.000	0.000	0.000	0.000	2.321	0.000
TRINITY_DN519360_c0_g1	0.000	0.000	0.000	0.000	0.000	0.000	0.000	0.000	0.000	0.000
TRINITY_DN519361_c1_g1	0.000	0.558	0.000	0.000	0.000	0.000	0.000	0.000	0.000	0.000
TRINITY_DN519363_c0_g1	0.000	0.000	0.000	0.000	0.000	0.000	0.000	0.000	0.000	0.000
TRINITY_DN519364_c1_g1	1.040	1.012	0.279	0.000	0.694	0.000	0.373	0.424	0.509	1.639
TRINITY_DN519364_c2_g1	0.665	1.806	2.702	1.000	4.391	0.977	3.876	0.000	0.654	6.529
TRINITY_DN519364_c3_g1	0.000	0.000	0.000	0.000	0.000	0.000	0.000	0.000	0.000	0.000
TRINITY_DN519364_c5_g1	0.000	0.000	0.000	7.242	0.000	0.000	0.000	0.000	0.812	1.338
TRINITY_DN519364_c6_g1	0.000	0.718	0.000	0.000	0.000	0.000	0.000	1.615	0.000	0.319
TRINITY_DN519364_c8_g1	0.000	0.000	0.000	0.000	0.000	0.000	0.000	0.000	0.000	0.000
TRINITY_DN519368_c0_g1	0.000	0.000	0.000	0.000	0.000	0.000	0.000	0.000	0.000	0.000
TRINITY_DN519369_c0_g1	0.000	0.000	0.000	0.000	0.000	0.000	0.000	0.000	0.000	0.000
TRINITY_DN51936_c0_g1	0.000	0.000	0.000	0.000	0.000	0.000	0.000	0.000	0.000	0.000
TRINITY_DN51936_c0_g2	0.000	0.000	0.000	0.000	0.000	0.000	0.000	0.000	0.423	0.722
TRINITY_DN51936_c0_g3	0.000	0.000	0.000	0.000	0.000	0.000	0.000	0.000	0.000	0.000
TRINITY_DN519370_c0_g1	0.000	0.000	0.000	0.000	0.000	0.000	0.000	0.000	0.000	0.966
TRINITY_DN519374_c0_g1	1.064	0.000	0.000	0.000	0.000	0.000	0.000	0.000	0.000	0.436
TRINITY_DN519375_c0_g1	0.000	0.000	0.000	0.000	0.000	0.000	0.000	0.000	1.110	0.462
TRINITY_DN519377_c0_g1	0.000	0.000	0.000	0.000	0.000	0.000	0.000	0.000	0.000	0.000
TRINITY_DN519379_c0_g1	1.022	0.000	0.000	0.000	0.000	0.000	0.000	0.000	0.000	0.419
TRINITY_DN519380_c0_g1	0.000	0.000	0.000	0.000	0.000	0.000	0.000	0.000	1.320	0.000
TRINITY_DN519384_c0_g1	0.000	0.000	0.000	0.000	0.000	0.000	0.000	0.000	0.000	0.000
TRINITY_DN519386_c0_g1	0.000	0.000	0.000	0.482	0.525	0.460	0.000	0.000	0.158	0.000
TRINITY_DN519386_c2_g1	0.000	0.000	0.000	4.858	0.000	0.000	0.000	3.338	0.000	0.000
TRINITY_DN519388_c0_g1	0.000	0.000	0.000	0.000	0.000	0.000	0.000	0.000	0.000	0.000
TRINITY_DN519389_c0_g1	1.196	0.000	0.000	0.000	0.000	0.000	0.000	0.000	0.000	0.000
TRINITY_DN51938_c0_g1	0.145	0.000	0.000	0.000	0.000	0.210	1.216	0.000	0.754	0.763
TRINITY_DN51938_c1_g1	2.775	0.000	0.000	0.000	0.000	3.995	0.000	0.000	0.000	1.121
TRINITY_DN51938_c5_g1	0.000	1.980	0.000	0.000	0.000	5.958	0.000	4.102	3.060	1.672
TRINITY_DN519395_c0_g1	0.000	0.000	0.000	0.000	0.000	0.000	0.000	0.000	0.000	0.000
TRINITY_DN519396_c0_g1	0.000	0.225	0.000	0.407	0.888	0.000	0.242	0.000	0.134	0.757
TRINITY_DN519399_c0_g2	0.000	0.000	0.000	0.000	0.000	0.000	0.000	0.000	1.379	2.221
TRINITY_DN519399_c2_g1	0.000	0.000	0.000	0.000	1.017	0.000	0.000	0.000	0.000	0.000
TRINITY_DN51939_c0_g1	0.000	3.342	0.000	0.000	2.808	0.000	0.000	3.478	0.000	1.401
TRINITY_DN51939_c0_g2	0.000	0.000	0.000	0.000	2.886	0.000	0.000	0.000	0.000	0.000
TRINITY_DN51939_c0_g3	0.000	0.000	0.000	0.000	0.000	2.605	0.000	3.306	0.000	0.327
TRINITY_DN51939_c0_g4	2.547	0.000	0.000	0.000	0.000	0.000	0.000	0.000	0.000	0.000
TRINITY_DN5193_c0_g1	2.951	2.760	2.338	2.021	1.667	1.854	2.290	1.333	2.794	3.740
TRINITY_DN5193_c0_g2	0.000	0.135	0.000	0.349	0.206	0.000	0.000	2.651	0.328	0.000
TRINITY_DN5193_c0_g3	13.121	14.247	11.963	14.020	12.731	15.472	13.816	11.482	13.086	18.304
TRINITY_DN5193_c1_g1	0.670	0.044	1.262	1.876	0.000	1.250	0.003	0.787	0.000	0.958
TRINITY_DN5193_c1_g2	0.154	0.000	0.000	0.000	0.000	0.000	0.435	0.000	0.000	0.000
TRINITY_DN519400_c0_g1	0.000	0.000	0.000	0.000	0.000	0.000	0.000	0.000	0.000	0.000
TRINITY_DN519400_c1_g1	0.000	0.000	0.000	0.000	0.823	0.000	0.000	0.000	0.000	0.000
TRINITY_DN519401_c0_g2	0.000	0.000	0.000	0.000	0.000	0.000	0.000	0.000	0.000	0.000
TRINITY_DN519402_c0_g1	1.059	0.000	0.000	1.588	0.000	0.000	0.000	0.000	0.000	0.000
TRINITY_DN519404_c0_g1	1.203	0.000	0.593	0.000	0.000	0.000	0.830	0.000	0.000	0.000
TRINITY_DN519405_c0_g1	0.000	0.000	0.000	0.000	0.000	1.563	0.000	0.000	0.000	0.432
TRINITY_DN519406_c0_g1	0.000	0.000	0.000	0.000	0.000	0.000	0.000	0.000	0.000	0.000
TRINITY_DN519407_c0_g1	0.332	0.284	0.446	0.506	0.000	0.000	0.000	0.000	0.332	0.405
TRINITY_DN519407_c1_g1	0.000	0.000	0.000	0.000	0.000	0.000	0.000	0.000	0.000	0.000
TRINITY_DN51940_c0_g1	0.000	0.000	0.000	0.000	0.000	0.000	0.000	0.000	0.000	0.202
TRINITY_DN51940_c0_g2	0.247	0.000	0.663	0.000	0.000	0.000	0.000	0.000	0.000	0.195
TRINITY_DN51940_c0_g3	0.000	1.888	0.000	0.000	0.000	0.000	0.000	0.000	0.971	0.000
TRINITY_DN51940_c0_g4	0.000	0.340	0.000	0.312	0.340	0.000	0.000	0.000	0.000	0.000
TRINITY_DN51940_c0_g5	0.000	0.000	0.000	0.000	0.000	0.000	2.839	0.000	0.000	0.390
TRINITY_DN519410_c0_g1	0.487	0.000	0.000	0.000	0.000	0.000	0.000	0.000	0.000	0.000
TRINITY_DN519411_c0_g1	0.000	0.000	0.000	0.000	0.000	0.000	0.000	0.000	0.000	0.000
TRINITY_DN519413_c0_g2	0.000	0.000	0.000	0.000	0.000	0.000	0.000	0.000	0.000	0.000
TRINITY_DN519413_c0_g3	0.919	0.000	0.000	0.000	0.000	0.000	0.000	0.000	0.000	0.000
TRINITY_DN519413_c0_g4	0.000	0.000	0.000	0.000	0.000	0.000	0.000	0.000	0.302	0.000
TRINITY_DN519414_c0_g1	0.000	0.000	0.000	0.000	0.000	0.000	0.000	0.000	0.000	0.000
TRINITY_DN51941_c0_g1	0.000	0.000	1.707	0.000	0.000	0.592	1.267	0.000	0.000	0.000
TRINITY_DN51941_c0_g2	0.000	0.000	0.000	0.000	0.000	0.000	0.000	0.000	0.000	0.617
TRINITY_DN51941_c0_g3	0.000	5.314	2.487	0.000	0.000	0.000	0.000	0.000	0.000	0.744
TRINITY_DN51941_c1_g1	0.000	1.421	1.997	0.000	0.000	0.000	0.000	0.000	0.000	1.199
TRINITY_DN51941_c1_g2	0.000	0.000	0.000	0.000	0.000	0.000	0.000	1.405	0.000	0.139
TRINITY_DN51941_c2_g1	0.000	0.000	0.000	0.000	0.000	0.000	0.000	0.000	0.000	0.000
TRINITY_DN519421_c0_g1	0.000	0.000	1.238	0.000	0.000	0.000	0.000	0.000	0.000	1.865
TRINITY_DN519422_c0_g1	2.275	0.000	0.000	0.000	0.000	0.000	1.146	0.000	0.000	0.932
TRINITY_DN519422_c0_g2	0.000	0.000	0.000	0.000	0.000	0.000	0.000	0.000	0.000	0.000
TRINITY_DN519422_c0_g3	0.000	0.000	0.000	0.000	0.000	0.000	0.000	0.000	0.000	0.000
TRINITY_DN519422_c1_g2	0.000	0.000	0.000	0.000	0.000	0.000	0.000	0.000	0.000	0.000
TRINITY_DN519423_c0_g2	0.000	0.495	0.000	0.000	0.000	0.000	0.000	0.000	0.000	0.227
TRINITY_DN519426_c0_g1	0.000	0.000	0.000	0.000	0.000	0.000	0.000	0.000	0.089	0.144
TRINITY_DN519428_c0_g1	0.000	0.000	0.000	4.900	0.000	0.000	1.612	0.000	0.401	0.000
TRINITY_DN519429_c0_g1	0.000	0.000	0.000	0.000	0.000	0.000	0.000	0.000	0.000	0.000
TRINITY_DN51942_c0_g1	0.516	0.620	0.000	0.000	0.000	0.506	0.211	0.478	1.222	0.321
TRINITY_DN51942_c0_g2	0.000	0.636	0.616	0.000	0.000	0.669	0.517	0.000	0.000	0.300
TRINITY_DN519431_c0_g1	1.690	1.646	0.000	2.498	8.296	7.432	1.731	3.430	7.582	4.833
TRINITY_DN519431_c1_g2	0.604	0.430	0.231	0.265	0.288	0.000	0.153	0.351	0.609	0.313
TRINITY_DN519434_c0_g1	0.000	0.000	0.000	0.000	0.000	0.000	0.000	0.000	0.000	0.000
TRINITY_DN519435_c0_g1	0.000	0.000	0.000	0.000	0.000	0.293	0.361	0.000	0.305	0.245
TRINITY_DN519436_c0_g1	0.202	0.337	0.000	0.000	0.000	0.000	0.000	0.000	0.509	0.000
TRINITY_DN51943_c0_g2	0.456	0.000	0.000	0.000	0.000	0.000	0.000	0.000	0.226	0.185
TRINITY_DN51943_c12_g1	0.000	0.000	0.000	0.000	0.000	0.000	0.000	0.000	0.000	0.170
TRINITY_DN51943_c13_g1	0.000	0.000	0.000	0.000	0.000	0.000	0.000	0.000	0.000	0.000
TRINITY_DN51943_c16_g1	0.000	0.000	0.000	0.000	0.000	0.000	0.000	0.000	0.000	0.000
TRINITY_DN51943_c2_g2	0.000	0.000	0.000	0.000	0.000	0.000	0.000	0.000	0.000	0.000
TRINITY_DN51943_c3_g1	5.338	0.000	0.000	0.000	0.000	0.000	0.000	0.000	1.333	2.155
TRINITY_DN51943_c5_g1	0.000	0.000	0.000	0.000	4.472	0.000	0.000	0.000	0.000	0.000
TRINITY_DN51943_c8_g1	0.000	0.000	1.320	1.450	0.000	0.000	0.000	0.000	0.475	0.397
TRINITY_DN519440_c0_g1	0.309	0.000	0.829	1.413	0.000	0.000	0.000	0.000	0.000	0.125
TRINITY_DN519440_c1_g1	0.000	0.000	0.000	0.000	0.000	0.000	0.000	0.000	0.000	0.000
TRINITY_DN519441_c1_g1	0.000	0.885	0.000	0.000	0.000	0.000	0.937	0.000	0.000	0.000
TRINITY_DN519443_c0_g1	0.000	1.709	0.000	0.000	0.000	0.000	0.736	0.000	0.000	0.297
TRINITY_DN519445_c0_g1	0.000	2.841	0.000	0.000	0.000	0.000	0.000	0.000	0.721	0.599
TRINITY_DN519446_c0_g1	0.000	0.000	0.000	0.000	0.000	0.000	0.000	0.000	0.616	0.000
TRINITY_DN519446_c0_g2	0.000	0.000	0.000	0.000	0.000	0.000	0.000	0.000	0.000	0.000
TRINITY_DN519446_c1_g1	0.000	0.000	0.000	0.000	0.000	0.000	0.000	0.000	0.000	0.000
TRINITY_DN519448_c0_g1	0.000	0.000	0.000	0.000	0.000	0.000	0.000	0.000	0.000	0.000
TRINITY_DN51944_c0_g1	2.297	4.388	0.000	0.000	0.000	6.494	0.000	0.000	5.799	0.000
TRINITY_DN51944_c0_g3	0.000	1.228	0.000	0.000	0.000	0.000	1.180	0.000	0.627	0.000
TRINITY_DN51944_c1_g1	0.000	0.000	0.000	0.000	0.000	0.000	0.000	0.000	0.469	0.000
TRINITY_DN51944_c2_g1	0.000	0.000	0.000	0.000	0.196	0.000	0.221	0.000	0.000	0.000
TRINITY_DN51944_c2_g5	0.000	7.505	0.000	0.000	0.000	3.836	2.691	0.000	0.000	0.000
TRINITY_DN519450_c0_g1	0.000	0.602	0.000	0.000	0.000	0.000	0.000	0.000	0.000	0.816
TRINITY_DN519451_c0_g1	0.000	1.576	0.000	0.000	0.000	0.000	0.000	0.000	0.182	1.542
TRINITY_DN519455_c0_g1	0.387	0.335	1.041	1.766	0.000	0.000	0.361	0.000	0.770	0.945
TRINITY_DN519456_c0_g1	0.000	0.000	0.000	0.000	0.000	0.000	0.000	0.000	0.000	0.000
TRINITY_DN519457_c0_g2	0.000	0.000	2.221	0.000	0.000	2.383	0.000	0.000	2.416	0.664
TRINITY_DN519457_c1_g1	0.000	0.000	0.000	0.000	8.463	0.000	0.000	0.000	0.000	0.000
TRINITY_DN519457_c1_g2	0.000	0.000	0.000	0.000	0.000	0.000	0.000	0.000	0.000	0.000
TRINITY_DN519458_c0_g1	0.000	0.000	0.000	0.000	0.000	0.000	0.000	0.000	0.000	0.000
TRINITY_DN519459_c0_g2	0.190	0.000	0.254	0.000	0.000	0.000	0.339	0.000	0.096	0.077
TRINITY_DN519459_c0_g3	0.000	0.000	0.000	0.000	0.000	0.000	0.000	0.000	0.000	1.000
TRINITY_DN51945_c0_g2	0.000	0.000	0.000	0.753	0.000	0.000	0.000	0.000	0.492	0.000
TRINITY_DN51945_c0_g3	0.000	0.000	0.000	0.000	0.000	0.000	0.000	0.000	0.000	0.000
TRINITY_DN51945_c1_g1	0.290	0.246	0.000	0.885	0.000	0.000	0.000	0.592	0.000	0.235
TRINITY_DN51945_c2_g1	0.000	0.000	0.654	0.000	0.000	0.000	0.000	0.000	0.240	0.000
TRINITY_DN51945_c3_g1	1.414	0.000	0.000	0.000	0.000	0.000	0.000	0.000	0.699	0.000
TRINITY_DN51945_c4_g1	0.246	0.207	0.330	1.507	0.821	1.075	0.000	0.000	0.124	0.600
TRINITY_DN51945_c5_g1	0.000	0.000	0.000	0.000	0.000	0.000	0.000	2.065	0.000	0.000
TRINITY_DN519460_c0_g1	0.000	0.000	0.000	0.000	0.000	0.000	0.000	0.000	0.000	0.000
TRINITY_DN519461_c0_g1	0.000	0.000	0.000	0.000	0.000	0.000	0.000	0.000	0.000	0.000
TRINITY_DN519461_c1_g1	0.000	0.000	0.000	0.000	0.000	0.000	0.000	0.000	0.000	0.000
TRINITY_DN519462_c0_g1	0.000	0.000	0.000	7.646	0.000	0.000	0.000	0.000	0.000	0.000
TRINITY_DN519462_c1_g1	0.000	0.000	0.000	0.000	0.000	0.000	0.000	0.000	0.000	0.000
TRINITY_DN519463_c0_g1	0.000	0.000	0.000	0.000	0.000	0.000	0.000	0.000	0.000	0.000
TRINITY_DN519464_c0_g1	0.000	0.695	0.229	0.798	0.000	0.681	0.370	0.000	0.000	1.079
TRINITY_DN519464_c1_g1	0.802	0.000	1.389	0.421	4.657	0.000	0.000	0.824	0.000	0.552
TRINITY_DN519464_c5_g1	0.000	0.000	1.008	0.000	0.000	0.000	0.728	0.000	0.366	0.000
TRINITY_DN519464_c8_g1	0.000	0.000	0.000	0.000	0.000	0.000	0.000	2.568	0.000	0.000
TRINITY_DN519465_c0_g1	0.000	0.280	0.000	0.499	0.000	0.000	0.000	0.000	0.000	0.133
TRINITY_DN519466_c0_g1	0.000	0.000	0.000	0.000	0.000	0.000	0.000	0.000	0.000	0.951
TRINITY_DN519469_c1_g1	0.000	0.000	0.000	0.713	0.000	0.000	0.000	0.000	0.000	0.284
TRINITY_DN51946_c0_g1	0.000	0.000	0.000	0.000	0.000	0.000	0.000	0.000	0.000	0.000
TRINITY_DN51946_c1_g1	0.000	0.000	0.645	0.000	0.000	0.000	1.780	0.000	0.936	0.368
TRINITY_DN51946_c1_g2	0.989	0.936	0.000	0.000	0.000	0.000	0.988	0.000	0.000	0.406
TRINITY_DN51946_c2_g1	19.077	16.936	11.988	11.139	13.759	12.006	17.466	14.096	18.152	16.712
TRINITY_DN51946_c3_g1	0.000	0.000	0.000	0.000	0.000	0.000	1.753	0.000	0.000	0.700
TRINITY_DN51946_c3_g2	0.000	0.000	0.000	0.000	0.000	0.000	0.000	3.567	0.000	0.000
TRINITY_DN51946_c4_g1	0.000	0.000	0.000	0.000	0.000	0.000	0.000	0.000	0.000	0.000
TRINITY_DN51946_c7_g1	0.000	0.000	0.000	0.000	0.000	0.000	0.000	0.000	0.000	0.000
TRINITY_DN519470_c0_g1	0.528	0.727	0.392	0.000	0.245	0.000	0.648	0.298	0.074	0.357
TRINITY_DN519471_c0_g1	0.134	0.443	0.000	0.000	0.000	0.000	0.000	0.000	0.000	0.000
TRINITY_DN519471_c0_g2	0.000	0.000	0.000	0.829	0.000	0.000	0.000	1.134	0.365	0.000
TRINITY_DN519471_c2_g1	0.000	0.000	0.000	0.000	0.000	0.000	0.000	0.000	0.683	0.000
TRINITY_DN519473_c0_g1	0.000	1.729	0.000	0.000	0.000	0.000	0.000	0.000	0.000	0.402
TRINITY_DN519475_c0_g1	2.796	3.814	1.496	1.292	1.168	1.218	1.112	1.989	1.699	2.100
TRINITY_DN519476_c0_g1	0.000	2.146	0.000	0.000	0.000	0.000	0.000	0.000	1.113	0.000
TRINITY_DN519477_c0_g1	0.000	0.000	0.000	0.000	0.000	0.000	0.000	0.000	0.000	0.000
TRINITY_DN51947_c0_g1	0.000	0.000	1.069	0.000	0.000	0.000	0.000	0.000	0.000	0.323
TRINITY_DN51947_c0_g2	0.000	0.000	0.000	1.559	1.705	0.754	0.000	0.000	0.000	0.000
TRINITY_DN51947_c1_g1	0.000	0.000	0.000	0.000	0.000	0.000	0.000	0.000	0.000	0.000
TRINITY_DN51947_c1_g2	0.000	0.000	0.000	0.000	0.000	0.602	0.515	0.000	0.731	0.214
TRINITY_DN51947_c2_g1	1.394	0.000	0.000	0.000	1.149	0.000	4.397	0.000	0.000	0.000
TRINITY_DN51947_c3_g1	0.000	0.000	0.000	0.000	0.000	0.000	0.000	0.000	0.000	0.000
TRINITY_DN51947_c4_g1	0.000	0.000	0.000	0.000	0.000	0.000	0.000	0.000	0.000	0.000
TRINITY_DN51947_c5_g1	0.000	0.000	0.000	0.000	2.532	0.000	0.000	0.000	0.000	0.000
TRINITY_DN519481_c0_g1	0.000	0.000	0.000	0.000	2.277	0.000	1.414	0.000	0.000	0.000
TRINITY_DN519481_c0_g2	0.000	0.000	0.000	0.000	0.000	0.000	0.000	0.000	0.270	0.000
TRINITY_DN519481_c1_g1	0.000	0.000	0.000	0.000	0.000	0.000	0.000	0.000	0.000	0.000
TRINITY_DN519483_c0_g1	0.000	0.000	0.000	0.000	0.000	0.000	0.000	0.000	0.000	0.000
TRINITY_DN519483_c0_g2	0.000	0.000	0.000	0.000	0.000	0.000	0.000	0.000	0.000	0.000
TRINITY_DN519483_c5_g1	0.000	0.000	0.000	0.000	0.000	0.000	0.000	0.000	0.000	0.000
TRINITY_DN519483_c6_g1	0.000	0.000	0.000	0.000	0.000	1.044	0.000	0.000	0.000	0.000
TRINITY_DN519484_c0_g1	0.000	0.000	0.000	0.000	0.000	0.000	0.000	2.409	0.000	0.000
TRINITY_DN519485_c0_g1	0.399	0.000	0.537	0.000	0.856	0.000	0.000	0.000	0.198	0.000
TRINITY_DN519485_c0_g2	0.000	1.744	0.000	0.000	2.076	0.000	0.000	0.000	0.894	0.000
TRINITY_DN519485_c1_g1	0.000	0.000	0.000	3.038	0.000	0.000	3.043	0.000	2.152	2.908
TRINITY_DN519485_c1_g2	0.000	2.134	0.000	0.000	0.000	0.000	0.000	0.000	0.641	0.000
TRINITY_DN519485_c2_g1	0.000	0.000	0.000	0.000	0.000	0.000	0.000	0.000	0.000	0.603
TRINITY_DN519486_c0_g1	0.000	0.000	0.000	0.000	0.000	0.000	0.941	0.000	0.000	0.000
TRINITY_DN519488_c0_g1	0.000	15.501	0.000	20.434	0.000	10.099	6.533	12.598	13.295	30.581
TRINITY_DN519489_c0_g1	1.068	0.612	0.478	0.000	0.000	0.000	0.000	0.000	0.177	0.434
TRINITY_DN51948_c0_g1	0.882	0.892	0.000	0.923	0.672	1.479	1.459	0.468	1.817	0.875
TRINITY_DN51948_c4_g1	0.000	0.000	0.000	0.000	0.000	0.000	0.000	0.000	0.540	0.000
TRINITY_DN519490_c0_g1	0.000	0.000	0.000	0.000	0.000	0.000	0.000	0.000	0.000	0.562
TRINITY_DN519491_c0_g1	0.000	0.000	0.000	0.000	0.000	0.000	0.000	0.000	0.000	0.000
TRINITY_DN519492_c0_g1	0.167	0.000	0.000	0.000	0.000	0.000	0.000	0.000	0.000	0.000
TRINITY_DN519493_c0_g1	0.000	7.236	0.000	0.000	4.118	0.000	0.000	0.000	1.270	0.000
TRINITY_DN519495_c0_g1	0.000	0.000	0.000	0.000	3.302	0.000	0.000	0.000	0.000	0.000
TRINITY_DN519495_c1_g1	0.000	0.000	0.000	0.000	0.000	0.000	0.000	0.000	0.000	0.000
TRINITY_DN519495_c2_g1	0.000	0.000	0.000	0.000	0.000	0.000	0.000	0.000	0.000	0.000
TRINITY_DN519496_c0_g1	0.000	0.000	0.000	0.000	0.000	0.000	0.000	0.000	0.000	1.962
TRINITY_DN519497_c0_g1	0.000	0.000	0.000	0.000	0.000	0.000	0.000	0.000	0.000	0.000
TRINITY_DN51949_c0_g2	1.070	0.000	0.000	0.000	0.000	0.000	0.000	0.000	0.000	0.000
TRINITY_DN51949_c0_g3	1.252	1.055	0.671	0.766	0.417	1.457	0.226	1.022	1.760	1.728
TRINITY_DN5194_c0_g1	0.000	1.377	0.593	2.549	0.000	2.448	0.000	0.572	2.338	0.516
TRINITY_DN5194_c14_g1	0.000	0.000	0.000	0.000	0.000	0.000	0.000	0.000	0.000	0.000
TRINITY_DN5194_c1_g1	4.059	0.747	2.622	2.707	3.990	0.000	2.385	0.646	5.022	1.487
TRINITY_DN5194_c1_g3	1.120	1.069	0.000	0.000	1.839	0.000	0.000	2.313	0.000	0.000
TRINITY_DN519500_c0_g1	0.000	0.000	0.000	3.823	0.000	0.000	5.287	5.162	0.000	1.059
TRINITY_DN519500_c0_g2	0.000	0.000	0.000	1.564	0.000	0.000	0.000	2.162	0.000	0.427
TRINITY_DN519502_c0_g1	0.000	0.000	0.000	0.000	0.000	0.000	0.000	0.000	0.000	1.030
TRINITY_DN519502_c0_g2	0.000	0.000	0.000	0.000	0.000	0.000	0.000	0.000	0.000	0.000
TRINITY_DN519502_c4_g1	0.000	0.000	0.000	0.000	0.000	0.000	0.000	0.000	0.000	0.000
TRINITY_DN519504_c0_g1	2.089	0.000	0.000	0.000	0.000	0.000	0.000	0.000	1.214	0.000
TRINITY_DN519508_c1_g1	0.000	0.000	0.000	0.000	0.000	0.000	0.000	0.000	0.000	0.000
TRINITY_DN51950_c0_g1	0.000	0.293	0.000	0.270	0.000	0.544	0.000	0.000	0.000	0.372
TRINITY_DN51950_c0_g2	0.000	0.000	0.000	0.000	0.000	0.000	0.000	0.000	0.000	0.000
TRINITY_DN51950_c1_g1	0.000	0.000	0.000	0.000	0.000	0.000	0.000	0.000	0.000	0.000
TRINITY_DN519511_c0_g1	0.000	0.578	0.000	0.964	0.000	0.000	0.000	0.000	0.631	0.262
TRINITY_DN519512_c0_g1	4.002	5.796	2.731	0.000	0.000	0.000	0.000	0.000	0.995	0.815
TRINITY_DN519513_c0_g1	0.000	0.000	0.000	0.000	0.000	0.000	0.000	2.035	0.000	0.000
TRINITY_DN519514_c0_g1	0.000	0.000	0.000	0.000	0.000	0.000	0.000	0.000	0.000	0.000
TRINITY_DN519514_c2_g1	0.000	0.000	0.000	0.000	0.694	0.000	0.000	0.000	0.000	0.511
TRINITY_DN519514_c3_g1	0.000	0.296	0.169	0.000	0.685	0.000	0.386	0.000	0.000	0.000
TRINITY_DN519514_c4_g1	0.531	0.000	0.193	0.222	0.000	0.000	0.000	0.000	0.146	0.110
TRINITY_DN519514_c4_g2	0.101	0.000	0.000	0.000	0.255	0.000	0.000	0.000	0.000	0.066
TRINITY_DN519514_c5_g1	0.000	0.772	1.233	1.057	0.767	1.673	0.207	1.407	1.388	1.587
TRINITY_DN519516_c1_g1	0.000	0.000	0.000	0.000	0.000	0.000	0.000	0.000	0.000	0.000
TRINITY_DN519518_c0_g1	0.000	0.000	0.000	0.000	0.000	0.000	0.000	0.000	0.000	0.000
TRINITY_DN519518_c0_g2	0.000	1.297	0.000	0.000	0.000	0.000	0.000	0.000	0.000	0.549
TRINITY_DN519518_c0_g3	0.000	0.000	0.000	0.000	0.000	0.000	0.000	0.000	0.000	0.000
TRINITY_DN519518_c0_g4	0.645	0.000	0.000	0.000	0.000	0.947	0.000	0.000	0.000	0.264
TRINITY_DN519518_c0_g5	0.000	0.434	0.663	0.000	0.000	0.720	0.000	0.000	0.000	0.200
TRINITY_DN519518_c2_g1	0.000	0.000	0.000	3.025	0.000	1.494	1.009	0.000	0.000	0.000
TRINITY_DN519518_c3_g1	0.000	0.000	0.000	0.000	1.351	1.214	0.810	0.000	0.000	0.000
TRINITY_DN519518_c5_g1	0.884	0.000	0.000	0.000	0.000	0.000	0.000	0.000	0.000	0.000
TRINITY_DN519518_c6_g1	0.000	3.518	7.399	0.000	0.000	0.000	0.000	0.000	0.000	0.000
TRINITY_DN519518_c7_g1	0.000	0.000	2.447	0.000	0.000	0.000	0.000	0.000	0.000	0.000
TRINITY_DN519519_c0_g1	0.690	0.000	0.000	0.000	0.000	0.000	0.955	0.000	0.172	0.000
TRINITY_DN51951_c0_g1	1.272	0.577	1.723	0.000	0.000	0.934	2.466	0.000	0.626	0.762
TRINITY_DN51951_c0_g3	2.280	2.186	0.000	3.337	0.000	0.000	2.324	0.000	3.408	2.775
TRINITY_DN51951_c1_g1	1.894	2.033	0.982	0.355	2.780	0.000	0.000	0.000	0.822	0.000
TRINITY_DN51951_c1_g2	1.185	0.000	0.000	0.000	0.000	0.000	0.000	0.000	0.586	0.487
TRINITY_DN51951_c1_g3	0.000	0.000	0.000	0.000	0.000	0.000	0.000	0.000	0.546	0.455
TRINITY_DN51951_c2_g1	0.864	0.731	1.698	0.638	2.076	1.296	0.394	0.000	0.865	0.666
TRINITY_DN51951_c4_g1	0.000	0.000	0.000	0.000	0.000	0.000	0.000	0.000	0.000	0.000
TRINITY_DN519520_c0_g1	0.000	0.000	0.000	0.000	0.000	0.000	0.000	0.000	0.000	0.000
TRINITY_DN519521_c0_g1	1.615	0.000	0.000	0.000	0.000	1.194	0.000	0.000	0.793	0.645
TRINITY_DN519522_c1_g1	0.000	0.000	0.000	0.000	0.000	0.000	0.000	0.000	0.000	0.000
TRINITY_DN519523_c0_g1	0.000	0.000	0.000	0.000	0.000	0.000	0.000	0.000	0.000	0.000
TRINITY_DN519526_c0_g1	3.204	0.000	2.192	0.000	2.618	2.353	0.000	0.000	0.000	2.503
TRINITY_DN519529_c0_g1	0.348	0.000	0.000	0.000	0.000	0.507	0.000	0.000	0.173	0.565
TRINITY_DN51952_c0_g1	2.357	0.000	0.000	0.000	0.000	1.251	0.835	1.749	3.497	1.985
TRINITY_DN51952_c0_g2	7.728	7.638	4.738	8.647	8.037	8.955	2.793	9.074	11.007	7.710
TRINITY_DN51952_c1_g1	29.205	27.974	4.803	30.562	33.066	19.599	26.715	44.727	73.645	15.710
TRINITY_DN519534_c1_g1	0.000	0.000	0.000	0.000	0.000	0.000	0.000	0.000	0.000	0.000
TRINITY_DN519537_c0_g1	0.000	0.000	0.000	0.000	0.000	0.000	0.000	0.000	0.000	0.000
TRINITY_DN519538_c0_g1	0.000	0.000	0.000	0.000	0.000	3.290	0.000	0.000	1.136	0.000
TRINITY_DN519539_c0_g1	0.000	0.475	0.000	0.000	0.000	0.000	0.000	0.000	0.000	0.000
TRINITY_DN51953_c0_g1	0.000	0.000	0.000	0.000	0.000	0.000	0.000	0.000	0.000	0.000
TRINITY_DN519542_c0_g1	0.000	0.000	0.000	0.000	0.000	0.000	0.000	0.000	0.349	0.000
TRINITY_DN519543_c0_g1	1.131	0.000	0.000	0.000	0.000	0.000	0.000	0.000	0.000	0.000
TRINITY_DN519543_c0_g2	0.000	0.762	0.401	0.456	0.498	0.000	0.000	0.000	0.000	0.171
TRINITY_DN519543_c1_g1	0.415	0.000	0.000	0.000	0.000	0.000	0.000	0.000	0.000	0.338
TRINITY_DN519543_c1_g2	0.000	0.000	0.000	0.000	0.000	0.563	0.359	0.000	0.384	0.250
TRINITY_DN519543_c1_g3	0.581	0.000	0.000	0.000	0.000	0.000	0.559	0.000	0.573	0.000
TRINITY_DN519543_c2_g1	0.000	0.000	0.000	0.000	0.000	0.000	0.000	0.000	0.000	0.000
TRINITY_DN519544_c1_g1	0.000	0.000	0.000	0.000	0.000	0.000	0.000	0.000	0.000	0.942
TRINITY_DN519544_c2_g1	0.000	0.000	0.000	0.000	0.000	0.000	0.802	0.000	0.000	0.334
TRINITY_DN519545_c0_g1	0.000	0.000	0.000	0.000	0.000	0.000	0.000	0.000	0.000	0.000
TRINITY_DN519547_c0_g1	0.299	0.254	0.401	0.456	0.498	0.000	0.000	0.000	0.000	0.364
TRINITY_DN519547_c0_g2	0.000	0.000	0.000	1.683	0.000	0.000	0.000	0.000	0.000	0.000
TRINITY_DN519548_c1_g1	0.000	0.000	0.000	0.000	0.000	0.000	0.000	0.000	0.263	0.000
TRINITY_DN51954_c1_g1	0.000	0.728	0.000	0.000	2.600	0.000	1.549	0.000	0.000	0.000
TRINITY_DN51954_c2_g1	6.463	2.484	4.500	0.000	12.958	0.000	6.321	0.000	3.273	2.664
TRINITY_DN51954_c3_g1	4.821	2.294	0.000	0.000	3.907	0.000	0.000	0.000	0.000	0.975
TRINITY_DN51954_c5_g1	0.000	0.000	0.000	0.000	0.000	0.000	1.766	0.000	0.000	0.706
TRINITY_DN519550_c0_g1	0.000	0.000	0.000	0.000	0.000	0.000	0.000	0.000	0.000	0.238
TRINITY_DN519552_c0_g1	0.000	0.000	0.000	0.000	0.000	0.000	0.000	0.000	0.874	0.000
TRINITY_DN519552_c1_g1	0.000	0.000	0.000	0.000	0.000	0.000	0.000	0.000	0.000	0.000
TRINITY_DN519553_c0_g1	0.000	0.000	0.000	0.000	0.000	0.000	0.000	0.000	0.000	0.000
TRINITY_DN519553_c0_g2	0.000	0.000	0.000	0.000	0.000	0.000	0.000	0.000	0.000	0.000
TRINITY_DN519554_c0_g1	0.000	0.000	0.000	0.000	0.000	0.000	0.000	0.000	0.469	0.000
TRINITY_DN51955_c0_g2	0.301	0.513	0.000	0.920	0.000	0.000	0.276	0.000	0.302	0.122
TRINITY_DN51955_c1_g1	1.489	0.000	0.000	0.000	0.000	1.209	0.000	5.083	0.736	0.670
TRINITY_DN51955_c4_g1	0.000	0.000	0.000	0.000	0.000	0.000	0.000	0.000	0.000	0.000
TRINITY_DN519560_c0_g2	0.000	0.000	0.000	0.000	0.000	0.000	0.000	0.000	0.000	0.000
TRINITY_DN519560_c1_g1	0.000	0.000	0.000	0.000	0.000	0.000	0.000	0.000	0.000	0.000
TRINITY_DN519562_c0_g1	0.000	0.000	0.000	0.000	0.000	0.000	0.000	0.000	0.000	0.000
TRINITY_DN519563_c0_g1	0.000	0.000	0.000	0.000	0.000	0.000	0.000	0.000	0.000	0.186
TRINITY_DN519563_c0_g2	0.000	0.000	0.000	0.000	0.000	0.000	0.000	0.000	0.000	0.408
TRINITY_DN519563_c0_g3	0.000	0.000	0.000	0.000	0.000	0.000	0.000	0.000	0.000	0.000
TRINITY_DN519563_c2_g1	0.000	0.000	0.000	0.000	0.000	0.000	0.000	0.000	0.000	0.908
TRINITY_DN519563_c3_g1	0.000	0.000	0.000	0.000	8.931	0.000	0.000	0.000	0.907	0.000
TRINITY_DN519563_c4_g1	0.000	0.000	0.000	0.000	0.000	0.000	0.000	1.152	0.000	0.000
TRINITY_DN519565_c0_g1	0.000	0.000	0.000	0.000	0.000	0.000	0.000	0.000	0.000	0.000
TRINITY_DN519566_c0_g1	0.967	1.825	0.000	1.450	1.590	0.000	0.000	0.000	0.000	0.000
TRINITY_DN519567_c0_g1	0.000	0.000	0.000	0.000	0.000	0.000	0.000	0.000	0.000	0.000
TRINITY_DN519568_c0_g1	0.000	0.000	0.000	0.000	0.000	0.000	3.985	0.000	0.000	0.791
TRINITY_DN51956_c0_g1	0.000	0.000	0.000	0.000	0.000	0.000	1.128	0.000	0.552	0.000
TRINITY_DN51956_c0_g2	0.000	0.000	0.000	0.000	0.000	0.000	0.000	0.000	0.000	0.000
TRINITY_DN51956_c1_g1	0.000	0.000	0.000	0.000	0.000	0.000	0.000	0.000	0.000	0.754
TRINITY_DN51956_c3_g1	0.000	0.000	0.000	0.000	0.000	0.000	0.000	0.000	0.000	0.000
TRINITY_DN519573_c0_g1	0.000	0.000	0.000	0.000	0.000	0.000	0.000	0.000	0.000	0.000
TRINITY_DN519575_c0_g1	0.000	0.000	0.000	0.000	0.000	0.000	0.000	0.000	0.756	0.000
TRINITY_DN519576_c0_g1	0.851	0.000	0.000	0.000	1.401	0.000	0.000	0.000	0.073	0.519
TRINITY_DN519578_c0_g1	0.000	0.000	0.000	0.000	0.000	0.000	0.000	0.000	0.000	0.000
TRINITY_DN51957_c0_g1	0.000	0.000	0.000	0.000	0.000	0.000	0.000	0.000	0.000	0.151
TRINITY_DN51957_c0_g2	0.000	0.000	0.000	0.000	0.000	0.000	0.000	0.000	0.000	0.000
TRINITY_DN51957_c0_g3	0.000	0.460	0.000	0.786	0.000	0.000	0.000	0.000	0.257	0.272
TRINITY_DN51957_c0_g4	0.000	0.000	0.000	0.000	0.000	0.000	0.000	0.000	0.000	0.000
TRINITY_DN51957_c1_g1	2.089	0.000	0.000	0.000	6.101	0.000	0.000	0.000	0.000	0.850
TRINITY_DN51957_c2_g1	0.000	0.000	3.571	0.000	0.000	0.000	0.000	0.000	0.000	0.000
TRINITY_DN51957_c3_g1	0.989	0.000	0.000	0.000	3.254	1.468	0.000	0.000	0.000	0.000
TRINITY_DN519581_c0_g1	3.481	0.000	2.338	0.000	3.259	0.000	0.000	0.000	1.451	0.000
TRINITY_DN519582_c0_g1	0.000	0.000	0.000	0.000	0.000	0.000	0.000	0.000	0.000	0.000
TRINITY_DN519583_c0_g1	0.000	0.000	0.000	0.000	0.000	0.000	0.000	0.000	0.000	0.000
TRINITY_DN519583_c0_g2	0.000	0.000	0.000	0.000	0.000	0.000	0.000	0.000	0.000	0.000
TRINITY_DN519583_c0_g3	0.000	0.000	0.000	0.000	0.000	0.000	0.000	0.000	0.578	0.000
TRINITY_DN519583_c2_g1	0.421	0.731	0.000	0.000	0.000	0.615	0.000	0.881	0.000	0.000
TRINITY_DN519584_c0_g1	1.740	0.000	0.000	2.574	2.844	0.000	1.780	0.000	1.734	1.422
TRINITY_DN519584_c2_g1	0.000	0.000	0.000	0.000	3.045	0.000	1.918	0.000	0.000	0.000
TRINITY_DN519588_c0_g1	0.000	0.000	0.000	0.000	0.693	0.000	0.000	0.000	0.000	0.000
TRINITY_DN519589_c0_g1	0.000	0.000	0.000	0.000	0.000	0.000	0.000	0.000	0.000	0.000
TRINITY_DN51958_c0_g1	0.401	0.347	0.539	0.000	0.000	0.000	0.000	0.000	0.199	0.489
TRINITY_DN51958_c1_g1	0.000	0.000	0.000	0.000	0.000	0.000	0.000	0.000	0.000	0.000
TRINITY_DN51958_c4_g1	0.000	0.000	0.000	0.000	0.000	0.000	0.000	0.000	0.000	0.000
TRINITY_DN51958_c8_g1	0.000	0.000	0.000	0.000	0.000	0.000	0.000	0.000	0.000	0.000
TRINITY_DN519590_c0_g1	0.215	0.900	0.000	0.000	0.359	0.625	0.579	0.438	0.433	0.349
TRINITY_DN519594_c0_g1	0.000	0.000	0.000	0.000	0.000	0.000	0.000	0.000	0.000	0.000
TRINITY_DN519595_c0_g1	1.117	0.000	0.000	0.000	0.000	0.000	0.000	0.000	0.000	0.000
TRINITY_DN519596_c0_g1	1.828	0.000	2.117	3.021	1.101	0.000	2.354	2.197	0.320	0.531
TRINITY_DN519596_c1_g1	0.000	0.000	0.000	0.000	0.000	0.000	0.000	1.918	0.000	0.000
TRINITY_DN519597_c0_g1	0.000	0.711	1.049	0.000	1.274	0.000	0.000	0.000	0.380	0.103
TRINITY_DN519597_c0_g2	0.505	0.447	0.000	0.000	0.837	0.000	0.000	0.000	0.000	0.000
TRINITY_DN519597_c0_g4	0.000	0.000	0.000	0.000	0.000	0.000	0.239	0.000	0.000	0.000
TRINITY_DN519597_c1_g1	0.000	0.000	0.000	0.595	0.000	1.144	0.000	0.000	0.584	0.318
TRINITY_DN519597_c2_g1	0.000	0.000	0.000	0.000	0.000	0.000	0.000	0.000	0.231	0.380
TRINITY_DN519598_c0_g1	0.000	1.380	0.000	0.000	0.000	0.000	0.000	0.000	0.370	0.000
TRINITY_DN51959_c0_g1	0.000	0.000	0.958	0.000	1.696	0.000	0.000	0.000	0.509	0.181
TRINITY_DN5195_c0_g1	2.922	2.891	2.139	2.160	5.001	3.221	3.979	0.662	3.639	5.190
TRINITY_DN5195_c1_g1	5.577	5.761	7.260	7.491	5.805	5.530	6.561	6.303	8.329	5.651
TRINITY_DN5195_c1_g2	0.000	0.000	0.565	0.000	0.000	0.779	0.309	0.000	0.000	0.408
TRINITY_DN5195_c2_g2	0.098	0.097	0.000	0.459	0.164	0.000	0.000	0.000	0.050	0.000
TRINITY_DN5195_c3_g1	0.000	0.000	0.000	0.000	0.000	0.000	0.000	0.000	0.000	0.000
TRINITY_DN5195_c6_g1	0.000	0.000	0.000	0.000	0.000	0.000	0.000	0.000	0.000	0.000
TRINITY_DN519602_c0_g1	0.000	0.000	0.000	0.000	0.000	0.000	0.000	0.000	0.000	0.000
TRINITY_DN519604_c0_g1	0.000	0.000	0.000	0.000	0.000	0.000	0.000	0.000	0.000	0.000
TRINITY_DN519605_c0_g1	0.000	0.000	0.000	0.000	0.000	0.000	1.965	0.000	0.000	0.000
TRINITY_DN519605_c0_g2	0.000	0.000	0.000	0.000	1.384	0.000	0.000	0.000	0.000	0.345
TRINITY_DN519606_c0_g1	0.000	0.000	0.000	0.000	0.000	0.000	0.000	0.000	0.000	0.000
TRINITY_DN519607_c0_g1	0.000	0.000	0.000	0.000	0.000	0.000	0.000	0.000	0.499	0.000
TRINITY_DN519607_c1_g1	1.441	0.000	0.000	0.000	0.000	0.000	0.000	0.000	0.712	0.591
TRINITY_DN519608_c0_g1	0.000	0.000	0.000	0.000	0.000	0.000	0.000	0.000	0.000	0.000
TRINITY_DN51960_c1_g1	7.214	1.759	0.000	0.000	2.954	0.000	0.000	0.000	0.900	0.738
TRINITY_DN51960_c3_g1	0.000	1.256	0.000	0.000	0.000	0.000	0.000	0.000	2.565	0.797
TRINITY_DN519610_c0_g1	3.182	0.000	0.000	0.000	0.000	0.000	0.000	0.000	0.000	0.652
TRINITY_DN519613_c0_g1	0.000	0.000	0.000	0.000	0.000	0.000	0.000	0.000	0.000	0.000
TRINITY_DN519614_c0_g1	0.354	0.523	0.000	0.264	1.694	0.127	1.024	0.408	0.894	0.683
TRINITY_DN519614_c2_g1	0.742	0.000	0.000	0.000	0.000	0.000	0.000	0.000	0.000	0.000
TRINITY_DN519615_c0_g1	0.000	0.000	0.000	0.000	0.000	0.000	0.000	0.000	0.203	0.000
TRINITY_DN519616_c0_g1	0.000	0.000	0.000	0.000	0.000	0.000	0.000	0.000	0.000	0.000
TRINITY_DN519617_c0_g1	0.354	0.912	0.951	1.077	0.000	0.000	0.000	0.000	0.000	0.575
TRINITY_DN519618_c0_g1	0.000	0.000	0.000	0.000	0.000	0.000	0.000	0.000	0.000	0.000
TRINITY_DN519618_c0_g2	0.000	0.000	0.000	0.000	0.000	0.000	0.000	0.000	0.000	0.000
TRINITY_DN519618_c1_g1	0.000	0.000	0.000	0.000	1.161	0.000	0.000	0.000	0.000	0.579
TRINITY_DN519618_c2_g1	0.000	1.507	1.105	0.000	0.000	0.000	0.000	0.000	0.000	0.000
TRINITY_DN519618_c4_g1	0.000	0.000	0.000	0.000	0.000	0.000	0.000	0.000	0.000	0.000
TRINITY_DN51961_c0_g1	1.353	0.000	0.000	0.000	0.000	0.000	1.377	0.000	0.669	0.000
TRINITY_DN51961_c0_g2	0.000	0.000	0.000	0.000	0.000	0.000	0.000	0.000	0.000	0.000
TRINITY_DN51961_c0_g3	0.221	0.185	0.000	0.000	0.738	0.643	0.000	1.352	0.000	0.539
TRINITY_DN51961_c0_g4	0.000	0.000	0.000	0.000	0.000	0.000	0.000	0.000	0.000	0.000
TRINITY_DN51961_c0_g5	0.000	0.000	0.000	0.000	0.000	0.000	0.390	0.000	0.546	0.000
TRINITY_DN51961_c2_g1	0.481	0.000	0.000	0.000	0.268	0.000	0.000	0.000	0.162	0.586
TRINITY_DN51961_c3_g1	0.530	0.000	0.000	0.000	0.000	0.000	0.000	0.000	0.000	0.000
TRINITY_DN519621_c0_g1	0.000	0.000	0.000	2.399	0.000	0.000	0.000	0.000	0.000	0.000
TRINITY_DN519622_c0_g1	0.000	0.000	0.000	0.000	0.000	0.000	0.000	0.000	0.000	0.000
TRINITY_DN519622_c2_g2	1.795	0.598	0.961	1.653	0.300	0.261	1.280	0.730	0.634	0.875
TRINITY_DN519622_c3_g1	0.000	0.000	0.000	0.000	0.000	0.000	0.000	0.000	0.000	0.000
TRINITY_DN519626_c0_g1	0.527	0.000	0.000	0.000	0.872	0.000	0.242	0.000	0.000	0.433
TRINITY_DN519627_c0_g1	0.000	0.000	0.000	0.000	0.000	0.000	0.000	0.000	0.000	0.000
TRINITY_DN519629_c0_g1	0.000	0.000	0.000	0.579	0.000	0.000	0.354	0.781	0.000	0.310
TRINITY_DN51962_c0_g1	0.000	0.000	0.000	0.000	3.193	0.000	0.000	0.000	0.000	0.000
TRINITY_DN51962_c0_g2	1.498	0.000	3.348	0.000	0.000	0.000	0.000	0.000	1.482	0.000
TRINITY_DN51962_c0_g3	2.024	0.539	1.384	0.000	0.000	0.000	1.157	0.000	0.591	1.225
TRINITY_DN51962_c0_g4	0.000	0.000	0.000	0.000	0.000	0.000	0.000	0.000	0.000	0.000
TRINITY_DN519631_c0_g1	0.000	0.000	0.000	0.000	0.000	0.000	0.000	0.000	0.000	1.131
TRINITY_DN519632_c0_g1	0.000	0.000	0.000	0.000	3.021	0.000	0.000	3.717	0.000	0.000
TRINITY_DN519632_c0_g2	0.000	0.000	0.000	0.000	0.000	0.000	0.000	0.000	0.000	0.000
TRINITY_DN519633_c0_g1	0.000	0.000	0.000	0.000	0.000	0.000	0.000	0.000	0.000	0.000
TRINITY_DN519634_c0_g1	0.000	0.721	0.000	0.000	0.000	0.000	0.000	0.000	0.000	0.000
TRINITY_DN519634_c2_g1	0.000	0.000	0.000	0.000	0.000	0.000	0.000	0.000	0.000	0.000
TRINITY_DN519635_c0_g1	0.000	0.000	0.000	0.000	0.580	0.000	0.645	0.715	0.348	0.142
TRINITY_DN519637_c0_g1	0.000	0.000	0.000	0.000	0.000	0.000	0.000	0.000	0.000	0.000
TRINITY_DN519638_c0_g1	0.000	0.000	0.000	0.000	0.000	0.000	0.000	0.000	1.308	0.000
TRINITY_DN519638_c1_g1	0.000	0.000	0.000	0.000	0.000	0.000	0.000	0.000	0.000	0.000
TRINITY_DN519639_c0_g1	0.000	0.000	0.000	0.000	0.000	0.000	0.000	0.000	0.000	0.000
TRINITY_DN519639_c1_g1	0.000	0.000	0.000	0.000	1.508	0.000	0.000	0.000	0.000	0.000
TRINITY_DN51963_c0_g1	0.000	0.000	0.000	0.000	0.000	0.000	0.000	0.000	0.000	0.000
TRINITY_DN51963_c1_g1	0.000	0.000	0.000	0.000	0.000	0.000	0.000	0.000	0.000	1.069
TRINITY_DN51963_c3_g1	0.000	0.865	0.000	0.000	0.000	0.000	0.000	0.000	0.000	0.000
TRINITY_DN51963_c4_g1	0.000	0.000	0.000	0.000	0.000	0.000	0.000	0.000	0.000	0.580
TRINITY_DN51963_c5_g1	0.345	0.000	0.000	0.000	0.000	0.000	0.000	0.467	0.000	0.549
TRINITY_DN51963_c6_g1	0.000	0.000	0.000	0.000	1.132	0.000	0.000	0.000	0.000	0.000
TRINITY_DN51963_c8_g1	0.000	0.000	0.000	0.000	0.000	0.000	0.000	0.000	0.000	0.128
TRINITY_DN519641_c0_g1	0.466	0.409	0.627	0.000	0.771	0.000	0.000	1.920	0.461	2.618
TRINITY_DN519641_c1_g1	0.000	0.000	0.000	0.000	0.000	0.000	0.000	1.317	0.000	0.000
TRINITY_DN519643_c0_g1	0.542	0.000	0.000	1.640	0.000	0.000	0.000	0.000	0.000	0.339
TRINITY_DN519643_c0_g2	0.000	0.000	0.146	0.000	0.730	0.000	0.383	0.000	0.111	0.000
TRINITY_DN519644_c0_g1	0.000	0.000	0.000	4.858	0.000	0.000	0.000	0.000	0.000	0.000
TRINITY_DN519645_c0_g1	0.000	0.000	0.000	0.000	0.000	0.000	0.000	0.000	0.000	0.000
TRINITY_DN519647_c0_g1	1.905	0.000	0.000	0.000	3.115	2.779	0.000	0.000	0.000	0.779
TRINITY_DN519648_c0_g1	0.000	0.000	0.000	2.061	0.000	4.094	0.000	0.000	0.686	1.138
TRINITY_DN519648_c0_g2	0.000	0.000	0.000	0.000	0.000	0.000	0.000	0.000	0.000	0.000
TRINITY_DN519648_c4_g1	0.000	0.000	0.000	1.772	0.000	0.000	1.202	0.000	0.000	0.000
TRINITY_DN519648_c5_g1	0.000	0.000	0.000	0.000	0.000	0.000	0.000	0.000	0.000	0.000
TRINITY_DN519649_c0_g1	0.000	0.000	0.000	0.000	0.000	0.000	0.000	0.000	0.000	0.000
TRINITY_DN519649_c1_g1	0.000	0.000	0.000	0.000	0.000	0.000	0.000	0.000	0.000	0.000
TRINITY_DN519650_c0_g1	0.000	0.000	0.000	0.383	0.417	0.000	0.229	0.000	0.503	0.203
TRINITY_DN519651_c0_g1	0.000	0.000	0.000	0.000	0.000	1.658	0.000	0.000	0.000	0.000
TRINITY_DN519654_c0_g1	0.000	1.401	0.000	0.000	0.000	0.000	0.000	0.000	0.712	1.774
TRINITY_DN519655_c0_g1	0.273	0.451	0.365	0.420	0.912	0.594	0.241	0.554	0.691	1.496
TRINITY_DN519656_c0_g1	0.000	0.000	0.000	0.000	0.000	0.000	0.000	0.000	0.000	0.000
TRINITY_DN519658_c0_g1	0.000	0.000	0.000	0.000	0.000	0.000	0.000	0.000	0.000	0.000
TRINITY_DN519659_c0_g1	0.000	0.000	0.000	0.000	0.000	0.000	0.000	0.000	0.000	0.517
TRINITY_DN51965_c0_g2	0.000	0.000	0.000	0.000	0.000	0.000	0.000	0.000	0.000	0.000
TRINITY_DN51965_c1_g1	2.669	0.000	0.000	0.000	0.000	0.000	0.000	0.000	0.000	1.295
TRINITY_DN51965_c6_g1	1.218	0.000	0.000	1.821	0.000	0.000	0.000	0.000	0.000	0.000
TRINITY_DN51965_c7_g1	0.000	0.000	0.000	0.000	0.000	0.000	0.000	0.000	0.000	0.000
TRINITY_DN519662_c0_g1	1.818	0.000	0.000	0.000	0.000	0.000	0.000	0.000	0.000	0.000
TRINITY_DN519663_c0_g1	0.000	0.000	1.820	0.000	0.000	0.000	0.000	0.000	0.000	0.000
TRINITY_DN519665_c0_g1	0.000	0.000	0.000	0.000	0.000	0.000	0.000	0.000	0.000	0.000
TRINITY_DN519667_c1_g1	0.249	0.000	0.000	0.000	0.000	0.000	0.000	0.000	0.000	0.000
TRINITY_DN519667_c2_g1	0.000	0.000	0.000	0.000	0.000	0.000	0.000	0.000	0.000	0.000
TRINITY_DN51966_c0_g1	0.408	0.000	0.000	0.000	0.000	0.000	0.000	0.000	0.207	0.000
TRINITY_DN51966_c0_g2	0.000	0.000	0.000	0.000	0.214	0.000	0.112	0.259	0.000	0.362
TRINITY_DN519670_c0_g1	0.000	0.000	0.000	0.000	0.000	0.000	0.000	0.000	0.000	0.000
TRINITY_DN519670_c1_g1	0.000	0.000	0.000	0.000	0.000	0.000	0.000	0.000	0.000	0.000
TRINITY_DN519673_c0_g1	0.000	0.000	0.261	0.000	0.000	0.000	0.000	0.000	0.098	0.079
TRINITY_DN519674_c0_g1	0.000	0.000	0.000	0.000	0.000	0.000	0.000	0.000	0.000	0.000
TRINITY_DN519675_c0_g1	0.000	0.000	0.000	0.000	0.000	0.000	0.000	3.384	0.000	0.000
TRINITY_DN519676_c0_g1	0.000	0.000	3.609	0.000	0.000	0.000	0.000	0.000	0.000	0.000
TRINITY_DN519678_c0_g1	0.000	0.000	0.000	0.000	0.000	0.000	0.000	0.000	0.000	0.350
TRINITY_DN519679_c0_g1	0.000	0.607	0.000	0.000	0.000	0.515	0.000	0.000	0.378	0.000
TRINITY_DN51967_c0_g1	1.080	0.000	3.822	0.000	1.773	0.000	2.169	0.000	2.186	0.885
TRINITY_DN51967_c0_g2	0.000	0.000	0.000	0.000	0.000	0.000	0.000	0.000	1.203	0.000
TRINITY_DN51967_c0_g3	0.000	0.000	0.000	0.000	0.000	0.000	0.000	0.000	0.000	0.804
TRINITY_DN519682_c0_g1	0.000	0.000	0.000	0.000	0.000	0.000	0.000	0.000	0.000	0.000
TRINITY_DN519684_c0_g1	6.957	0.000	0.000	0.000	0.000	0.000	0.000	0.000	0.000	0.000
TRINITY_DN519689_c0_g1	0.000	2.355	0.000	0.000	0.000	0.000	2.524	0.000	0.000	0.000
TRINITY_DN51968_c0_g1	0.940	0.000	0.000	0.000	0.000	0.000	0.000	0.000	1.379	0.000
TRINITY_DN51968_c0_g3	0.000	0.000	0.000	0.000	0.000	0.000	0.000	0.000	0.000	0.000
TRINITY_DN51968_c1_g1	0.000	0.000	0.841	0.000	4.860	3.736	0.000	0.000	0.661	0.482
TRINITY_DN51968_c1_g2	0.000	0.000	0.000	0.000	0.000	0.000	0.000	0.000	0.000	0.244
TRINITY_DN519690_c0_g1	0.000	0.000	0.000	0.000	0.000	0.000	0.000	0.000	0.000	0.000
TRINITY_DN519691_c0_g1	0.000	0.000	0.000	0.000	0.000	0.000	0.000	0.000	0.000	0.871
TRINITY_DN519692_c0_g1	1.730	1.613	2.357	0.000	0.000	1.284	0.000	0.000	2.551	1.066
TRINITY_DN519694_c0_g1	0.000	0.000	0.701	0.000	0.860	0.000	1.484	0.000	0.000	0.000
TRINITY_DN519698_c0_g1	0.000	0.000	0.000	0.000	0.000	0.000	0.000	0.000	0.000	0.000
TRINITY_DN519699_c0_g1	2.263	0.000	0.000	0.000	0.000	0.000	2.306	0.000	0.000	0.000
TRINITY_DN519699_c1_g1	0.000	0.986	0.000	0.000	0.000	0.000	0.000	0.000	0.512	0.850
TRINITY_DN51969_c1_g1	0.000	0.636	0.000	0.000	0.000	1.029	0.000	0.000	0.000	0.572
TRINITY_DN51969_c1_g2	0.000	0.000	0.000	3.537	0.000	0.000	5.259	6.956	0.853	0.700
TRINITY_DN51969_c1_g3	0.000	0.000	0.000	0.000	0.000	0.000	0.000	0.000	0.000	0.000
TRINITY_DN51969_c2_g1	0.000	0.000	0.000	0.000	0.000	0.000	0.000	0.000	1.257	0.000
TRINITY_DN51969_c2_g2	0.000	0.000	0.669	0.000	0.000	0.000	0.000	1.023	0.491	0.404
TRINITY_DN51969_c3_g1	0.000	0.000	0.000	0.000	0.000	0.000	0.000	0.000	0.000	1.884
TRINITY_DN51969_c6_g1	0.000	0.000	0.000	0.000	0.000	0.000	0.000	0.000	0.000	0.732
TRINITY_DN51969_c7_g1	0.000	0.000	0.000	0.000	0.000	0.000	0.000	0.000	0.000	0.000
TRINITY_DN51969_c9_g1	0.000	0.000	2.972	0.000	0.000	0.000	0.000	0.000	0.000	0.000
TRINITY_DN5196_c15_g1	0.000	0.000	0.000	0.000	0.000	0.000	0.000	0.000	0.000	0.240
TRINITY_DN5196_c1_g1	0.000	0.000	0.000	0.000	0.000	0.000	0.000	0.000	0.000	0.000
TRINITY_DN5196_c2_g1	1871.318	1465.681	1248.548	965.374	601.388	1376.210	1032.377	1411.385	2109.204	1099.765
TRINITY_DN5196_c2_g2	56.973	40.209	38.783	67.005	31.281	33.965	33.922	43.799	64.037	72.023
TRINITY_DN5196_c2_g3	21.471	16.855	17.877	8.370	0.000	19.314	8.306	11.517	33.839	14.985
TRINITY_DN5196_c3_g1	0.715	0.000	0.000	0.000	0.000	0.000	0.000	0.000	0.000	0.000
TRINITY_DN5196_c3_g2	17.235	9.273	8.169	15.071	12.644	10.174	15.685	6.943	10.436	10.735
TRINITY_DN5196_c4_g1	3.886	6.999	6.443	6.546	5.190	7.003	6.731	5.193	7.078	5.769
TRINITY_DN5196_c5_g1	0.000	0.000	1.806	1.967	2.788	0.118	0.000	0.000	0.983	0.000
TRINITY_DN5196_c5_g2	0.801	0.346	2.040	0.852	0.935	1.472	1.956	0.934	1.883	0.502
TRINITY_DN5196_c5_g3	10.790	10.695	10.328	5.744	13.476	11.205	12.061	4.622	13.928	11.786
TRINITY_DN5196_c7_g1	32.192	33.151	26.248	25.915	34.639	32.039	34.968	27.852	38.149	34.130
TRINITY_DN5196_c8_g1	1.011	0.893	4.090	1.530	1.673	4.439	0.000	1.043	1.000	1.236
TRINITY_DN5196_c8_g2	0.000	0.000	0.000	0.171	0.000	0.000	0.819	0.000	0.073	0.375
TRINITY_DN5196_c9_g1	0.000	0.000	0.000	1.478	0.000	0.000	1.037	0.000	0.527	0.000
TRINITY_DN519700_c0_g1	0.000	0.000	0.000	0.000	0.000	0.000	0.000	0.000	0.269	0.000
TRINITY_DN519701_c0_g1	0.000	1.131	0.000	0.000	0.000	0.000	0.000	0.000	0.000	0.969
TRINITY_DN519701_c1_g1	0.000	0.000	0.000	1.801	0.000	0.000	0.000	0.000	0.000	0.000
TRINITY_DN519701_c2_g1	0.564	0.000	0.000	0.000	0.470	0.411	0.000	0.000	0.141	0.572
TRINITY_DN519702_c0_g1	0.000	0.000	0.000	0.000	0.000	0.000	0.000	0.000	0.000	0.000
TRINITY_DN519702_c0_g2	0.000	0.754	0.359	1.004	0.218	0.000	0.230	0.000	0.132	0.318
TRINITY_DN519703_c1_g1	0.000	0.000	0.000	0.000	0.000	0.000	0.000	0.000	0.000	0.000
TRINITY_DN519706_c1_g1	1.130	0.000	0.000	0.000	0.000	0.000	0.000	0.000	0.000	0.153
TRINITY_DN519706_c2_g1	0.000	0.000	0.000	0.000	0.000	0.000	0.000	0.000	0.000	2.815
TRINITY_DN519706_c3_g1	0.000	0.000	0.000	0.000	0.000	0.000	0.000	0.000	0.000	0.000
TRINITY_DN519706_c5_g1	0.000	0.000	0.000	0.000	0.000	0.000	0.000	0.000	0.000	1.619
TRINITY_DN519707_c0_g1	0.440	0.000	0.589	0.000	0.000	0.000	0.197	0.000	0.000	0.539
TRINITY_DN519708_c0_g2	0.000	2.490	0.000	0.000	0.000	0.000	8.003	0.000	0.000	2.137
TRINITY_DN519709_c0_g1	0.000	0.000	0.000	0.000	0.000	0.000	0.000	0.000	0.000	0.000
TRINITY_DN51970_c0_g1	0.000	0.000	0.000	0.000	0.000	0.000	0.000	0.000	0.000	0.000
TRINITY_DN51970_c1_g1	0.000	0.000	0.000	0.000	0.000	0.000	0.000	0.000	0.000	0.902
TRINITY_DN519710_c0_g1	0.000	1.374	0.000	0.000	0.000	1.106	0.000	0.000	0.368	0.307
TRINITY_DN519711_c0_g2	0.000	0.000	0.000	0.000	0.000	0.000	0.000	0.000	0.000	0.000
TRINITY_DN519717_c0_g1	0.000	0.000	0.000	0.000	0.000	0.000	0.000	0.000	0.000	1.011
TRINITY_DN519717_c1_g1	0.000	0.000	0.000	0.000	0.000	0.000	0.000	0.000	1.308	0.000
TRINITY_DN519719_c0_g1	0.000	0.000	0.000	0.000	0.000	0.000	0.000	0.000	0.000	0.000
TRINITY_DN519719_c0_g2	0.000	0.000	0.000	0.000	0.000	0.000	0.000	0.000	0.000	0.000
TRINITY_DN519719_c0_g3	0.525	0.000	0.000	0.000	0.000	0.000	0.000	0.000	0.000	0.071
TRINITY_DN519719_c0_g5	0.000	0.000	0.767	0.000	0.000	0.416	0.000	0.000	0.286	0.136
TRINITY_DN519719_c1_g1	0.000	0.000	0.000	0.000	0.000	0.000	0.000	0.000	0.000	0.000
TRINITY_DN519719_c3_g1	0.000	2.337	0.000	3.578	0.000	0.000	0.000	4.853	2.450	0.991
TRINITY_DN519719_c4_g1	0.000	0.000	0.000	0.000	0.000	0.000	0.000	0.000	0.492	0.000
TRINITY_DN51971_c0_g1	2.749	0.000	0.000	0.000	0.000	0.000	0.000	0.000	0.000	0.000
TRINITY_DN51971_c0_g2	0.000	0.000	0.000	0.000	0.000	0.000	0.000	0.000	0.000	0.000
TRINITY_DN51971_c4_g1	0.000	0.000	0.000	0.000	0.000	0.000	0.000	0.000	0.000	0.000
TRINITY_DN519722_c0_g1	0.000	0.000	0.000	0.000	0.000	0.000	0.000	0.000	0.000	0.000
TRINITY_DN519726_c0_g1	0.000	0.000	0.000	0.000	0.000	0.000	0.000	0.000	0.000	0.000
TRINITY_DN519726_c1_g1	0.000	0.000	0.000	0.000	0.000	0.000	0.963	0.000	0.520	0.000
TRINITY_DN519727_c0_g1	0.000	0.000	0.000	0.000	0.000	0.000	0.000	0.000	0.161	0.000
TRINITY_DN519728_c0_g1	0.691	0.284	0.616	0.354	0.385	0.000	0.202	0.000	0.409	1.166
TRINITY_DN519728_c0_g3	3.712	0.000	3.571	0.000	4.231	0.941	1.749	0.884	0.000	0.790
TRINITY_DN519728_c0_g4	0.000	0.000	0.000	0.000	0.000	0.000	0.000	0.000	0.000	0.000
TRINITY_DN519728_c0_g5	2.084	0.000	0.000	1.564	1.712	0.000	1.045	0.000	0.514	0.855
TRINITY_DN519729_c0_g1	0.000	0.000	0.000	0.000	0.000	0.000	0.000	0.000	0.595	0.000
TRINITY_DN519729_c1_g1	0.000	0.000	0.000	0.000	0.000	0.000	0.000	0.000	0.000	0.000
TRINITY_DN51972_c0_g1	0.000	1.190	0.000	0.000	3.002	0.603	0.000	0.000	1.238	0.369
TRINITY_DN51972_c2_g1	0.000	0.000	0.000	0.000	0.000	0.000	0.000	0.000	0.000	0.000
TRINITY_DN519730_c0_g1	1.508	1.464	0.000	4.498	0.000	0.000	3.093	2.281	0.751	4.040
TRINITY_DN519731_c0_g1	0.000	0.000	0.000	0.000	0.000	0.000	0.000	0.000	0.000	0.413
TRINITY_DN519731_c2_g1	0.525	0.000	0.000	0.000	0.000	1.146	0.000	0.000	0.263	0.237
TRINITY_DN519731_c4_g1	0.244	0.205	0.327	0.746	0.406	0.355	0.000	0.000	0.122	0.000
TRINITY_DN519731_c5_g1	0.000	0.518	0.000	0.000	0.000	0.000	0.139	0.000	0.079	0.127
TRINITY_DN519731_c8_g1	0.931	0.000	0.000	0.000	0.000	0.000	0.000	0.000	0.000	0.000
TRINITY_DN519736_c0_g1	0.000	0.000	0.000	0.000	0.000	0.000	0.000	0.000	1.124	0.917
TRINITY_DN519738_c0_g1	1.951	1.888	0.000	0.000	0.000	2.846	0.000	0.000	0.000	0.798
TRINITY_DN519738_c0_g2	0.000	0.000	0.000	0.000	0.000	0.000	0.000	0.000	0.000	0.000
TRINITY_DN519738_c0_g3	1.253	0.524	0.755	2.378	0.000	0.750	0.000	0.000	0.891	1.178
TRINITY_DN519739_c0_g1	0.000	0.000	0.000	0.000	0.000	0.000	0.000	0.000	0.000	0.000
TRINITY_DN51973_c0_g1	0.000	1.827	0.000	0.000	0.000	0.000	0.000	0.000	0.000	0.176
TRINITY_DN51973_c0_g2	0.000	0.000	0.000	0.000	0.000	0.000	0.000	0.000	0.000	0.000
TRINITY_DN51973_c4_g1	0.000	0.000	0.000	0.000	0.000	0.000	2.344	0.000	0.000	0.000
TRINITY_DN519740_c0_g1	0.000	0.000	0.000	0.000	0.000	0.000	0.000	0.000	0.000	0.677
TRINITY_DN519741_c0_g1	0.000	0.000	0.000	0.000	0.000	0.000	0.000	0.000	0.000	0.000
TRINITY_DN519741_c1_g1	0.000	0.000	0.000	0.000	0.000	0.000	0.000	0.000	0.000	0.000
TRINITY_DN519742_c0_g2	0.000	0.000	0.000	0.000	0.000	0.000	0.000	0.000	0.407	0.000
TRINITY_DN519742_c1_g1	0.000	0.000	0.000	0.000	0.000	0.000	0.000	0.000	0.000	0.000
TRINITY_DN519742_c1_g2	0.000	0.000	0.000	0.000	0.000	0.000	0.000	4.741	0.567	0.000
TRINITY_DN519742_c1_g3	2.749	5.156	3.759	7.334	0.000	19.753	0.000	5.393	2.757	1.111
TRINITY_DN519742_c2_g1	0.000	0.000	0.000	0.000	0.000	0.000	0.000	0.000	0.000	0.000
TRINITY_DN519744_c0_g1	0.000	0.000	0.000	0.000	0.000	0.000	0.000	0.000	0.000	0.270
TRINITY_DN519744_c1_g1	0.000	0.000	0.000	0.000	0.000	0.000	0.000	0.000	0.000	0.000
TRINITY_DN519748_c0_g1	0.000	0.000	0.000	0.000	0.000	0.000	0.000	0.000	0.000	0.000
TRINITY_DN519748_c0_g3	0.000	0.000	0.000	0.000	0.000	0.000	0.000	0.000	0.000	0.000
TRINITY_DN519748_c1_g1	0.717	0.000	0.000	0.000	0.000	0.000	0.000	0.000	0.000	0.000
TRINITY_DN519748_c2_g2	0.000	0.000	0.000	0.000	0.000	0.000	1.964	0.000	0.000	0.000
TRINITY_DN519748_c3_g1	0.000	0.000	0.000	0.000	0.000	0.000	0.000	0.000	0.000	0.000
TRINITY_DN519748_c5_g1	0.000	0.000	0.000	1.541	0.000	1.525	0.000	0.000	0.000	0.000
TRINITY_DN51974_c0_g1	0.000	0.000	0.000	3.678	0.000	0.000	0.000	0.000	0.000	0.000
TRINITY_DN51974_c1_g1	0.000	0.000	0.000	0.000	2.120	0.000	0.000	0.000	0.638	0.916
TRINITY_DN519750_c0_g1	0.000	0.000	0.000	0.000	0.000	0.000	0.000	0.000	0.000	2.039
TRINITY_DN519751_c0_g1	0.000	0.000	0.000	0.000	0.000	0.000	0.000	0.000	0.000	0.000
TRINITY_DN519753_c0_g1	0.000	0.000	0.000	0.000	0.000	0.826	0.000	0.000	0.278	0.000
TRINITY_DN519757_c0_g1	0.000	0.000	0.000	0.000	0.000	0.000	0.549	0.000	0.411	0.083
TRINITY_DN51975_c0_g1	0.000	0.000	1.625	0.000	0.668	0.000	0.000	0.000	0.600	0.000
TRINITY_DN51975_c0_g3	0.000	0.000	0.000	0.000	0.000	0.000	0.000	0.000	0.000	0.000
TRINITY_DN51975_c0_g5	0.000	0.000	0.000	3.506	0.000	3.480	0.000	0.000	1.203	0.000
TRINITY_DN51975_c10_g1	0.000	0.000	1.642	0.000	0.000	0.000	0.000	0.000	0.000	0.000
TRINITY_DN51975_c1_g2	6.422	4.263	1.629	4.749	4.225	2.753	1.162	0.000	3.865	5.703
TRINITY_DN51975_c2_g1	0.000	0.000	0.000	3.784	4.193	0.000	0.000	0.000	0.000	0.000
TRINITY_DN51975_c3_g2	0.000	0.000	0.000	0.000	0.000	0.000	0.000	0.000	0.000	0.000
TRINITY_DN51975_c3_g4	0.000	0.000	0.000	0.000	0.000	0.000	0.000	0.000	0.000	0.000
TRINITY_DN51975_c9_g1	0.000	0.000	0.000	0.000	0.000	0.000	0.000	0.000	0.000	0.000
TRINITY_DN519761_c0_g1	0.000	0.000	0.000	0.000	0.000	0.000	0.000	0.000	0.000	0.000
TRINITY_DN519761_c1_g1	0.000	0.000	0.000	5.948	0.000	0.000	0.000	0.000	0.000	0.000
TRINITY_DN519762_c0_g1	0.000	0.000	0.000	0.000	0.000	0.000	0.000	0.000	0.000	0.000
TRINITY_DN519763_c0_g1	0.000	0.000	0.000	0.000	0.000	0.000	0.000	0.000	0.000	0.000
TRINITY_DN519764_c0_g1	0.000	0.000	0.000	0.000	0.000	2.979	2.106	0.000	0.000	0.000
TRINITY_DN519766_c0_g1	0.000	0.000	0.000	0.000	0.000	0.000	0.000	0.000	0.000	0.000
TRINITY_DN519766_c0_g2	0.662	0.908	0.000	0.537	0.000	0.957	0.000	0.000	0.682	0.626
TRINITY_DN519766_c0_g3	0.158	0.131	0.000	0.487	0.264	0.000	0.140	0.322	0.000	0.394
TRINITY_DN519766_c1_g1	0.000	0.000	0.000	0.000	0.000	0.000	0.000	0.000	0.535	0.000
TRINITY_DN519766_c2_g1	0.000	0.000	0.000	0.000	0.000	0.000	0.000	0.000	0.000	0.000
TRINITY_DN519766_c2_g2	0.000	0.000	0.000	0.000	0.000	0.000	0.000	0.000	0.000	0.981
TRINITY_DN519766_c3_g1	0.000	0.000	0.000	0.000	0.000	0.000	0.394	0.000	0.110	0.178
TRINITY_DN519766_c4_g1	0.000	0.000	0.000	0.000	0.000	0.000	0.000	0.000	0.333	0.277
TRINITY_DN519766_c6_g1	0.000	0.000	0.000	0.000	0.000	0.000	0.000	0.000	0.000	1.595
TRINITY_DN519768_c0_g1	0.000	0.000	0.000	0.000	0.000	0.000	0.000	0.000	1.192	0.000
TRINITY_DN519769_c0_g1	0.000	0.000	1.069	0.000	0.000	0.581	0.000	0.000	0.000	0.000
TRINITY_DN51976_c0_g1	0.000	1.411	0.000	0.000	0.000	1.290	0.000	2.960	0.427	0.410
TRINITY_DN51976_c0_g2	4.178	0.000	0.000	0.000	0.000	0.000	0.000	0.000	0.000	0.850
TRINITY_DN51976_c0_g3	0.000	0.864	0.000	0.000	0.000	2.734	0.000	1.909	0.904	0.756
TRINITY_DN519771_c0_g1	1.715	0.000	0.000	0.000	0.000	0.000	0.000	0.000	0.000	0.000
TRINITY_DN519776_c0_g1	0.000	0.000	0.000	0.000	0.000	0.000	0.000	0.000	0.000	0.000
TRINITY_DN519779_c1_g2	0.000	0.000	0.000	0.000	0.000	0.000	0.000	0.000	0.000	0.700
TRINITY_DN519779_c1_g3	0.000	0.000	0.000	0.000	0.000	0.000	0.000	0.000	0.000	0.000
TRINITY_DN519779_c2_g2	0.774	0.944	2.097	0.000	0.000	0.000	1.014	0.000	0.525	0.317
TRINITY_DN519779_c2_g5	0.000	0.000	0.000	0.000	0.000	0.000	0.000	0.000	0.084	0.000
TRINITY_DN519779_c2_g6	0.000	0.000	0.000	0.000	0.000	0.000	0.000	0.000	0.000	0.000
TRINITY_DN519779_c3_g1	0.000	0.000	0.000	0.000	0.000	0.000	0.000	0.000	0.000	0.000
TRINITY_DN519779_c5_g1	0.000	0.000	0.000	0.000	0.000	0.000	0.000	0.000	0.000	0.000
TRINITY_DN51977_c0_g1	1.137	0.459	0.000	0.586	0.495	1.919	0.394	0.000	0.966	1.263
TRINITY_DN51977_c0_g4	0.731	0.944	0.653	0.322	0.543	0.300	0.733	0.661	0.530	0.450
TRINITY_DN51977_c1_g1	0.000	0.000	0.000	0.000	0.000	0.000	0.000	0.000	0.000	0.544
TRINITY_DN51977_c5_g1	2.346	0.000	0.000	0.000	0.000	0.000	0.000	0.000	0.000	1.884
TRINITY_DN519780_c0_g1	0.000	0.000	0.156	0.358	0.195	0.169	0.000	0.000	0.118	0.378
TRINITY_DN519781_c0_g1	0.936	0.000	0.000	0.000	1.539	0.049	0.933	0.000	0.000	1.154
TRINITY_DN519781_c1_g1	0.000	0.000	0.000	0.000	0.000	0.000	0.000	0.000	0.000	1.221
TRINITY_DN519782_c0_g1	2.527	0.000	0.000	0.000	0.000	0.000	0.000	4.975	0.000	0.000
TRINITY_DN519782_c0_g2	0.000	0.000	0.000	0.000	0.000	0.000	0.000	0.000	0.000	0.466
TRINITY_DN519783_c1_g1	0.000	5.156	0.000	13.080	5.776	0.000	2.455	10.705	1.760	0.721
TRINITY_DN519784_c0_g1	0.000	0.397	0.610	0.000	0.000	0.662	0.000	0.000	0.000	0.000
TRINITY_DN519784_c0_g2	0.394	0.379	0.000	0.000	0.657	0.000	0.176	0.000	0.235	0.188
TRINITY_DN519785_c0_g1	0.000	0.000	0.000	0.000	0.000	0.000	0.000	0.000	0.000	0.975
TRINITY_DN519786_c0_g1	0.000	0.000	0.000	0.000	0.000	0.000	0.000	0.000	0.000	0.000
TRINITY_DN519789_c0_g1	0.000	0.000	0.000	0.000	0.000	0.000	0.000	0.000	0.000	0.000
TRINITY_DN51978_c0_g1	0.000	0.000	0.585	0.000	0.000	0.000	0.000	0.000	0.000	0.000
TRINITY_DN51978_c0_g2	0.000	0.000	0.000	0.000	0.000	0.000	0.000	0.000	0.000	0.000
TRINITY_DN51978_c1_g1	0.000	0.000	4.624	0.000	0.000	0.000	0.000	0.000	0.842	0.000
TRINITY_DN51978_c1_g3	0.000	2.236	0.000	0.000	0.000	0.000	0.000	0.000	0.000	0.000
TRINITY_DN51978_c1_g4	0.000	1.100	0.000	0.000	0.000	0.000	0.000	0.000	0.000	0.000
TRINITY_DN51978_c3_g1	0.000	0.000	0.000	0.000	0.000	0.000	0.000	0.000	0.000	0.512
TRINITY_DN51978_c4_g1	0.000	0.000	0.000	0.000	1.136	0.000	0.000	0.000	0.000	0.000
TRINITY_DN51978_c8_g1	0.000	0.000	0.000	0.000	0.000	0.000	2.668	0.000	1.320	1.069
TRINITY_DN519791_c0_g2	0.000	0.000	0.000	0.000	0.000	0.000	0.000	0.000	1.236	0.000
TRINITY_DN519795_c0_g1	0.000	0.000	0.000	0.000	0.000	0.000	0.000	0.000	0.000	0.000
TRINITY_DN519797_c0_g1	0.000	0.000	0.000	0.000	0.000	0.000	0.000	0.000	0.000	0.425
TRINITY_DN519797_c1_g1	0.000	0.000	0.000	0.000	0.000	0.000	0.000	0.000	0.000	0.000
TRINITY_DN519798_c0_g1	0.000	0.000	0.000	0.000	0.000	0.000	0.000	0.000	0.000	0.000
TRINITY_DN51979_c0_g1	0.267	0.000	0.357	0.821	0.446	0.194	0.000	0.000	0.270	0.163
TRINITY_DN51979_c0_g2	0.000	0.000	0.000	0.000	0.000	0.000	1.548	0.000	0.000	0.000
TRINITY_DN51979_c10_g1	0.000	0.000	0.000	0.000	0.000	0.000	0.000	0.000	0.000	0.000
TRINITY_DN51979_c11_g1	0.000	0.000	0.000	4.295	0.000	0.000	0.000	0.000	0.000	0.000
TRINITY_DN51979_c14_g1	0.000	0.000	0.000	0.000	0.000	0.000	0.000	0.000	0.000	0.000
TRINITY_DN51979_c1_g1	0.000	0.000	0.000	0.000	4.356	0.000	5.429	0.000	0.000	1.089
TRINITY_DN51979_c2_g1	0.000	0.000	0.000	0.000	0.000	0.000	0.000	0.000	1.192	0.000
TRINITY_DN51979_c3_g1	0.000	0.000	0.000	2.347	0.000	0.000	0.000	0.000	0.539	5.426
TRINITY_DN51979_c4_g1	0.000	0.000	0.000	0.000	0.000	0.000	0.000	0.000	0.000	0.000
TRINITY_DN5197_c0_g1	6.486	6.247	11.780	6.340	0.000	6.253	0.000	15.192	7.478	3.828
TRINITY_DN5197_c1_g1	0.000	0.000	0.000	0.000	0.000	0.000	1.109	3.222	0.925	0.000
TRINITY_DN5197_c5_g1	0.000	0.000	0.000	0.000	0.000	0.000	0.000	0.000	0.499	0.000
TRINITY_DN519801_c0_g1	0.000	0.000	0.000	0.000	0.000	0.000	0.000	0.000	0.000	0.822
TRINITY_DN519802_c0_g1	0.000	0.000	0.000	0.000	0.000	0.000	0.000	0.000	0.000	0.000
TRINITY_DN519803_c0_g1	0.000	0.000	0.000	0.000	0.000	0.000	0.000	0.000	0.000	0.000
TRINITY_DN519806_c0_g1	0.000	0.000	0.000	3.998	0.000	0.000	0.000	0.000	0.000	0.000
TRINITY_DN519807_c0_g1	0.000	0.000	0.000	0.000	0.000	0.000	0.000	0.000	0.000	0.000
TRINITY_DN519808_c0_g1	0.000	0.000	0.000	0.000	0.000	0.000	0.000	0.000	0.000	0.000
TRINITY_DN519809_c0_g1	0.000	0.000	0.000	0.000	0.000	0.000	0.000	0.696	0.000	0.000
TRINITY_DN51980_c0_g1	0.000	0.000	0.000	0.000	0.000	0.000	0.000	0.000	0.000	0.000
TRINITY_DN51980_c0_g2	0.000	0.000	0.000	0.000	0.000	0.000	0.000	0.000	0.000	0.222
TRINITY_DN51980_c0_g3	0.000	0.000	0.000	0.000	0.000	0.000	0.000	0.000	0.000	1.901
TRINITY_DN51980_c12_g1	0.000	0.000	1.817	0.000	0.000	0.000	0.000	0.000	0.000	0.000
TRINITY_DN51980_c13_g1	0.000	0.000	0.000	0.000	0.000	0.000	0.000	0.000	0.000	0.000
TRINITY_DN51980_c2_g1	0.000	0.000	0.000	0.000	0.000	0.000	0.000	0.000	1.270	1.030
TRINITY_DN51980_c3_g1	4.510	6.156	4.761	3.472	3.968	4.650	5.221	3.130	4.153	5.059
TRINITY_DN51980_c3_g4	0.000	0.000	0.791	2.649	0.000	0.000	1.126	0.000	0.577	0.000
TRINITY_DN51980_c3_g5	0.000	0.000	0.000	0.000	0.000	0.000	0.000	1.781	0.000	0.157
TRINITY_DN51980_c5_g1	0.000	0.000	0.000	0.000	0.000	0.000	0.000	0.000	0.000	0.209
TRINITY_DN51980_c6_g1	0.000	0.000	0.000	0.000	0.000	0.000	0.000	0.000	0.000	0.000
TRINITY_DN51980_c7_g1	0.000	0.000	0.000	0.000	4.231	0.000	0.000	0.000	0.000	1.059
TRINITY_DN51980_c8_g1	0.000	0.000	0.000	0.000	0.000	0.000	0.000	0.000	0.000	0.000
TRINITY_DN519810_c0_g1	0.000	0.000	0.000	0.000	0.000	0.000	0.000	0.000	0.000	0.050
TRINITY_DN519812_c0_g1	0.000	0.859	0.000	0.000	1.507	0.000	0.000	0.000	0.000	0.753
TRINITY_DN519813_c0_g1	0.000	2.578	0.000	0.000	0.000	0.000	2.763	0.000	2.757	1.111
TRINITY_DN519814_c0_g1	0.000	2.355	0.000	0.000	0.000	0.000	0.000	0.000	1.236	0.000
TRINITY_DN519816_c0_g1	0.000	0.000	0.000	0.000	0.000	0.000	0.000	0.000	0.000	0.000
TRINITY_DN519816_c0_g2	0.000	0.000	0.000	0.000	0.000	0.000	0.000	0.000	0.000	1.982
TRINITY_DN519816_c1_g1	0.000	0.000	0.000	0.000	0.000	0.000	0.000	0.000	0.000	0.000
TRINITY_DN519816_c2_g1	0.000	0.000	0.000	0.000	0.000	0.000	0.000	0.000	0.000	0.000
TRINITY_DN519816_c3_g1	0.000	0.000	0.000	0.000	0.000	0.000	0.000	0.000	0.000	0.000
TRINITY_DN519816_c4_g1	0.000	0.000	0.000	0.000	0.000	0.000	0.000	0.000	0.000	0.000
TRINITY_DN519816_c8_g1	0.000	0.218	0.000	0.000	2.999	0.000	0.000	0.000	0.000	0.000
TRINITY_DN519817_c0_g1	2.547	0.000	0.000	3.715	0.000	0.000	0.000	0.000	0.000	0.000
TRINITY_DN519818_c1_g1	0.000	0.000	0.000	0.000	0.000	0.000	0.000	0.000	0.000	0.000
TRINITY_DN519819_c0_g1	0.000	0.000	0.000	0.000	0.000	0.000	0.000	0.000	0.000	0.000
TRINITY_DN519819_c0_g2	0.581	0.000	0.000	0.000	0.961	0.000	0.000	0.000	0.000	0.237
TRINITY_DN519819_c2_g1	0.000	2.251	0.000	1.753	0.000	0.000	0.000	0.000	0.579	0.000
TRINITY_DN51981_c0_g1	0.000	0.000	0.000	0.000	0.000	0.000	0.000	0.000	0.000	0.479
TRINITY_DN51981_c1_g1	0.000	0.000	0.000	0.000	0.000	0.000	0.000	0.000	0.322	0.534
TRINITY_DN51981_c3_g1	0.422	0.813	3.385	1.081	0.940	0.408	0.124	0.856	1.922	0.970
TRINITY_DN51981_c4_g1	0.000	0.000	0.000	0.000	0.000	0.000	0.000	0.000	0.000	0.000
TRINITY_DN519822_c0_g1	0.000	0.000	0.000	0.000	0.000	0.000	1.432	0.000	0.000	0.469
TRINITY_DN519822_c1_g1	0.293	0.000	0.000	0.000	0.000	0.000	0.000	0.000	0.000	0.358
TRINITY_DN519823_c0_g1	0.347	0.000	0.000	0.000	0.000	0.000	0.000	0.000	0.000	0.000
TRINITY_DN519828_c0_g1	0.000	0.787	0.000	0.000	0.000	0.000	0.000	0.000	0.000	0.000
TRINITY_DN519828_c0_g2	4.821	0.000	0.000	0.000	0.000	0.000	0.000	0.000	1.203	0.000
TRINITY_DN519830_c1_g1	0.000	0.000	0.000	0.000	0.000	0.000	0.000	0.000	0.000	0.000
TRINITY_DN519838_c0_g1	0.000	0.000	0.000	0.000	0.000	0.000	0.000	0.000	0.000	0.000
TRINITY_DN519839_c0_g1	0.000	0.000	0.000	0.000	0.000	0.000	0.000	0.000	0.000	0.000
TRINITY_DN51983_c0_g2	0.000	0.000	0.000	0.000	0.000	2.568	0.000	1.796	0.000	0.355
TRINITY_DN51983_c1_g1	0.000	0.000	3.693	0.000	1.125	0.000	0.663	0.000	0.000	0.000
TRINITY_DN51983_c1_g2	0.000	0.000	0.000	0.000	1.746	0.000	0.000	0.000	0.000	0.436
TRINITY_DN51983_c3_g2	0.189	0.548	1.028	0.408	0.489	0.566	0.684	0.000	0.000	0.027
TRINITY_DN51983_c3_g3	0.205	0.251	0.277	0.643	0.000	0.000	0.089	0.848	0.333	0.211
TRINITY_DN51983_c3_g4	0.000	0.000	0.000	0.000	1.149	0.000	0.000	0.000	0.000	0.140
TRINITY_DN519841_c1_g1	0.000	0.000	0.000	0.000	0.000	0.000	0.000	0.000	0.000	0.000
TRINITY_DN519841_c2_g1	0.000	0.000	0.000	0.000	0.000	0.000	0.000	0.000	1.543	0.322
TRINITY_DN519842_c0_g1	0.000	0.000	0.000	0.000	0.000	0.000	0.000	0.000	0.000	0.000
TRINITY_DN519845_c0_g1	0.000	0.000	0.000	0.000	0.000	0.000	0.378	0.000	0.201	0.000
TRINITY_DN519846_c0_g1	0.000	1.872	0.000	0.000	0.000	0.000	0.000	0.000	0.000	0.406
TRINITY_DN519847_c0_g1	0.541	0.000	0.000	0.000	0.000	0.000	0.000	0.000	0.000	0.000
TRINITY_DN519847_c1_g1	0.000	0.000	0.000	0.000	0.000	0.000	0.000	0.000	0.000	0.000
TRINITY_DN51984_c0_g1	0.000	0.000	0.000	0.000	0.000	0.000	0.781	0.000	0.000	0.000
TRINITY_DN51984_c0_g3	0.000	0.000	0.000	0.000	0.000	0.000	0.000	0.000	0.000	0.000
TRINITY_DN51984_c1_g1	0.000	0.000	0.000	2.135	0.000	0.000	0.000	0.000	1.424	0.000
TRINITY_DN51984_c3_g1	0.000	0.000	0.000	0.000	0.000	0.000	0.000	0.000	0.000	0.000
TRINITY_DN51984_c5_g1	0.000	0.000	0.000	0.000	0.000	0.000	0.000	0.000	0.000	0.726
TRINITY_DN51984_c6_g1	0.000	0.000	0.000	0.000	0.000	0.000	1.975	0.000	0.000	0.000
TRINITY_DN519851_c0_g1	0.000	0.000	0.000	0.000	0.000	0.000	0.000	0.000	0.471	0.393
TRINITY_DN519851_c0_g2	0.000	0.000	0.000	0.000	0.000	0.000	0.000	0.000	0.000	0.000
TRINITY_DN519851_c1_g1	0.000	0.000	0.000	0.000	0.000	0.000	0.000	0.000	0.000	0.000
TRINITY_DN519852_c0_g1	1.892	1.835	0.000	0.000	0.000	0.000	1.946	0.000	0.943	0.000
TRINITY_DN519852_c2_g1	0.000	0.000	0.000	0.000	0.000	0.000	0.000	0.000	0.000	3.630
TRINITY_DN519852_c3_g1	2.162	0.000	0.000	0.000	0.000	0.000	0.000	0.000	0.000	1.404
TRINITY_DN519852_c5_g1	0.000	0.000	0.000	0.000	0.000	0.000	0.000	0.000	0.000	0.000
TRINITY_DN519855_c0_g1	0.000	0.000	1.148	0.000	0.000	0.000	0.000	0.000	0.212	0.000
TRINITY_DN519856_c0_g1	0.000	0.000	0.000	0.000	0.000	0.000	0.000	0.000	0.000	0.000
TRINITY_DN519856_c0_g2	0.000	0.000	0.000	0.000	0.000	0.000	0.000	0.000	0.000	0.459
TRINITY_DN519857_c0_g1	0.000	0.000	0.000	0.000	0.000	0.000	0.000	0.000	0.000	0.000
TRINITY_DN519858_c0_g1	0.299	0.000	0.000	0.000	0.000	0.435	0.000	0.000	0.150	0.000
TRINITY_DN51985_c0_g1	0.000	0.000	0.000	0.000	0.000	0.000	0.000	0.000	0.000	0.000
TRINITY_DN51985_c0_g2	0.000	0.000	0.689	0.000	0.000	0.000	0.000	0.000	0.000	0.208
TRINITY_DN51985_c1_g1	0.000	0.000	0.000	0.000	0.000	0.000	0.000	0.000	0.000	0.000
TRINITY_DN519860_c0_g1	0.000	0.000	0.000	0.000	0.000	0.000	0.000	0.000	0.000	0.000
TRINITY_DN519861_c0_g1	0.000	0.000	0.000	0.000	0.000	0.000	0.000	0.000	0.000	0.000
TRINITY_DN519865_c0_g1	0.000	0.000	0.000	0.000	0.000	0.000	0.000	0.000	0.000	0.000
TRINITY_DN519865_c1_g1	0.000	0.000	0.000	0.000	0.000	0.000	0.000	0.000	0.000	0.000
TRINITY_DN519869_c0_g1	0.440	0.000	0.000	0.000	0.000	0.000	0.000	0.000	0.000	0.000
TRINITY_DN51986_c0_g1	0.000	0.000	0.000	0.000	0.000	0.000	0.000	0.000	0.000	0.000
TRINITY_DN51986_c0_g2	0.000	0.000	0.000	0.000	0.000	0.000	0.000	0.000	0.000	0.000
TRINITY_DN519870_c0_g1	0.000	0.000	0.767	0.437	0.000	0.000	0.000	0.584	0.286	0.232
TRINITY_DN519873_c0_g1	0.000	0.000	0.000	0.000	0.000	0.000	0.000	0.000	0.000	0.000
TRINITY_DN519874_c0_g1	1.020	0.645	0.342	1.170	0.000	0.742	0.000	0.000	0.128	0.828
TRINITY_DN519878_c0_g1	0.000	0.000	0.000	0.000	0.000	0.000	0.000	0.000	0.000	0.000
TRINITY_DN519879_c0_g1	0.000	0.000	0.000	0.000	0.000	0.000	0.000	0.000	0.000	0.000
TRINITY_DN51987_c0_g1	0.000	0.000	0.000	0.000	0.000	0.000	0.000	1.393	0.330	0.550
TRINITY_DN51987_c1_g3	2.669	0.000	0.000	3.903	0.000	0.000	0.000	0.000	0.000	1.077
TRINITY_DN51987_c1_g4	0.323	0.000	0.000	0.000	0.000	0.471	0.000	0.000	0.365	1.444
TRINITY_DN51987_c1_g5	0.000	0.921	0.000	1.464	0.000	0.000	0.000	0.000	0.480	0.400
TRINITY_DN51987_c2_g1	0.000	0.000	0.000	0.000	0.000	0.921	0.000	0.000	0.000	0.000
TRINITY_DN51987_c3_g1	0.000	0.000	0.000	0.000	0.000	0.000	0.000	5.207	0.000	1.069
TRINITY_DN519880_c0_g1	0.000	0.000	0.000	5.736	0.000	2.821	0.000	0.000	0.965	0.791
TRINITY_DN519883_c0_g1	0.080	0.195	0.000	0.245	0.000	0.000	0.000	0.161	0.000	0.165
TRINITY_DN519884_c0_g1	0.000	0.000	0.000	0.000	0.000	0.000	0.000	0.000	0.000	0.000
TRINITY_DN519885_c0_g1	0.000	0.000	0.000	0.000	0.000	0.000	0.000	0.000	0.000	0.000
TRINITY_DN519887_c0_g1	0.000	0.000	0.000	0.000	4.151	0.000	0.000	0.000	0.000	0.000
TRINITY_DN519888_c0_g1	0.000	0.000	0.000	0.000	0.000	0.000	0.000	0.000	0.894	0.000
TRINITY_DN519888_c0_g2	0.000	0.000	0.000	0.000	0.000	0.000	2.041	0.000	0.000	0.000
TRINITY_DN519888_c1_g1	1.239	0.000	0.000	0.000	0.000	0.000	0.000	2.512	0.000	0.000
TRINITY_DN519888_c4_g1	0.000	0.665	1.034	0.585	1.277	0.000	1.432	0.000	0.383	0.939
TRINITY_DN519888_c5_g1	1.892	0.000	0.000	0.000	0.000	0.000	1.946	0.000	0.000	0.000
TRINITY_DN519889_c0_g1	0.000	0.000	0.000	0.663	0.000	0.000	1.643	0.000	0.000	0.178
TRINITY_DN51988_c0_g1	0.684	0.000	0.000	0.000	0.000	3.019	0.000	0.000	0.000	1.805
TRINITY_DN51988_c1_g1	1.760	0.953	1.515	3.463	0.942	2.757	0.955	1.422	1.459	2.858
TRINITY_DN519890_c0_g1	0.000	0.000	1.700	0.000	0.000	0.000	0.000	0.000	0.000	0.000
TRINITY_DN519891_c0_g1	0.000	1.932	0.000	0.000	0.000	0.000	2.056	0.000	0.000	0.000
TRINITY_DN519893_c0_g1	0.000	0.000	0.000	0.000	0.000	0.000	0.000	0.000	0.595	0.495
TRINITY_DN519895_c0_g1	0.000	0.000	0.000	0.000	0.000	0.000	0.000	4.731	0.040	0.000
TRINITY_DN519896_c1_g1	0.300	0.256	0.000	0.459	2.500	0.438	0.000	1.228	0.150	0.488
TRINITY_DN519898_c0_g1	0.000	0.000	0.000	0.000	0.000	0.000	0.000	0.000	0.690	0.000
TRINITY_DN519898_c1_g1	0.000	0.000	2.505	0.000	0.000	4.278	0.000	0.000	0.000	1.875
TRINITY_DN519899_c2_g2	0.000	0.000	0.000	0.000	0.000	0.000	0.000	0.000	0.000	0.000
TRINITY_DN51989_c0_g2	0.000	0.000	0.000	0.000	0.000	0.000	4.316	0.000	0.000	0.000
TRINITY_DN51989_c0_g3	2.997	0.000	0.000	0.000	0.000	0.000	0.000	0.000	0.000	0.000
TRINITY_DN51989_c0_g4	0.000	0.000	0.000	0.000	0.000	0.000	0.000	0.000	0.000	0.000
TRINITY_DN51989_c0_g6	0.000	0.000	0.000	0.000	0.000	0.000	0.000	0.000	0.000	0.000
TRINITY_DN51989_c3_g1	0.000	0.000	0.000	0.000	0.000	0.000	0.000	0.000	0.000	0.000
TRINITY_DN51989_c4_g1	0.000	0.000	0.000	0.000	0.000	0.000	0.000	0.000	0.000	0.000
TRINITY_DN5198_c0_g1	0.000	0.000	0.000	0.000	0.000	0.000	0.000	0.000	0.000	0.000
TRINITY_DN5198_c1_g1	0.000	0.000	0.000	0.000	0.000	0.000	0.000	0.000	0.000	0.000
TRINITY_DN519900_c0_g1	1.154	0.000	0.000	0.585	0.000	0.000	0.000	0.000	0.000	0.782
TRINITY_DN519901_c1_g1	0.000	0.000	0.000	0.000	0.000	0.000	0.000	0.000	0.000	0.000
TRINITY_DN519903_c0_g2	0.000	0.000	0.000	0.000	0.000	0.000	0.000	0.000	0.000	0.000
TRINITY_DN519906_c0_g1	0.000	0.000	0.000	0.000	0.000	0.757	0.000	0.000	0.000	2.181
TRINITY_DN51990_c0_g1	0.000	0.000	0.933	0.355	0.774	0.338	0.000	0.000	0.467	0.848
TRINITY_DN51990_c10_g1	0.000	0.000	0.000	0.000	0.000	0.000	0.000	0.000	0.000	0.000
TRINITY_DN51990_c11_g1	0.000	0.000	0.000	0.000	0.000	0.000	0.000	0.000	1.065	0.000
TRINITY_DN51990_c12_g1	0.000	0.000	0.000	0.000	0.000	0.000	0.000	0.000	0.000	0.000
TRINITY_DN51990_c1_g1	0.000	0.000	0.000	0.000	3.224	0.000	2.026	0.000	0.000	0.806
TRINITY_DN51990_c3_g1	0.000	0.000	0.000	0.000	0.000	0.000	0.000	0.000	0.167	0.000
TRINITY_DN51990_c6_g1	0.000	0.000	0.000	0.000	0.000	0.000	0.000	0.000	0.000	0.260
TRINITY_DN51990_c7_g1	0.000	0.000	0.000	0.000	0.000	0.000	0.000	0.000	0.000	0.000
TRINITY_DN51990_c9_g1	1.702	0.000	2.328	0.000	2.788	0.000	5.305	6.905	0.000	0.696
TRINITY_DN519912_c1_g1	0.000	0.000	0.000	0.000	0.000	0.000	1.760	0.000	0.000	0.496
TRINITY_DN519913_c0_g1	0.000	0.000	0.000	0.000	0.000	0.000	0.000	0.000	0.000	0.000
TRINITY_DN519913_c1_g1	0.000	0.000	0.000	0.000	2.844	0.000	0.000	0.000	0.000	0.000
TRINITY_DN519913_c2_g1	0.000	0.000	0.000	0.000	0.000	0.000	0.000	0.000	1.442	0.000
TRINITY_DN519913_c4_g1	0.000	0.000	0.000	0.000	0.000	0.000	0.000	0.000	0.000	0.000
TRINITY_DN519913_c5_g1	0.000	0.000	0.000	0.000	0.000	0.000	0.000	0.000	0.000	1.049
TRINITY_DN519914_c0_g2	0.000	0.000	0.000	0.000	0.000	1.831	1.253	0.000	1.218	2.026
TRINITY_DN519915_c0_g1	0.437	0.586	1.175	0.000	1.448	0.000	0.000	0.000	0.255	0.000
TRINITY_DN519916_c0_g1	0.000	0.000	0.000	0.000	0.000	0.000	0.000	0.000	0.000	0.000
TRINITY_DN519919_c0_g1	0.000	0.000	0.000	0.000	0.000	0.000	1.479	0.000	0.000	0.000
TRINITY_DN51991_c0_g1	0.000	0.000	0.000	0.000	0.000	0.000	0.000	0.000	0.000	0.000
TRINITY_DN51991_c0_g2	6.658	0.000	0.000	0.000	3.772	0.000	0.000	0.000	0.000	1.031
TRINITY_DN51991_c0_g3	0.814	0.000	3.729	0.000	0.000	2.408	0.000	0.000	0.000	0.000
TRINITY_DN51991_c0_g4	0.385	0.962	0.515	0.590	0.642	0.000	0.172	0.000	0.776	1.718
TRINITY_DN51991_c2_g1	0.674	0.000	0.000	0.461	0.503	1.320	2.209	0.000	0.456	0.000
TRINITY_DN519923_c0_g1	0.000	0.799	0.000	0.477	0.000	0.000	0.000	0.000	0.000	0.197
TRINITY_DN519926_c0_g1	0.000	0.000	0.000	0.000	0.000	0.000	0.828	0.000	0.000	0.000
TRINITY_DN519926_c1_g1	0.000	0.000	0.000	0.000	0.000	0.000	0.000	0.000	0.000	0.175
TRINITY_DN519926_c2_g1	0.000	0.495	0.000	0.000	0.485	0.000	0.532	0.000	0.000	0.118
TRINITY_DN519928_c0_g1	0.482	0.240	0.970	0.865	0.000	0.412	0.258	0.579	0.426	1.077
TRINITY_DN519929_c0_g1	0.000	0.000	0.000	0.000	0.000	0.000	0.000	0.000	0.000	0.000
TRINITY_DN51992_c0_g1	0.000	0.000	0.000	0.000	0.000	0.000	0.000	0.000	0.000	0.000
TRINITY_DN519931_c0_g1	0.000	0.000	0.000	0.000	0.000	0.000	0.000	0.000	0.000	0.000
TRINITY_DN519933_c0_g1	0.000	0.000	0.000	0.000	0.000	2.178	0.000	3.014	0.000	0.607
TRINITY_DN519934_c0_g1	0.000	0.000	15.292	0.000	0.000	0.000	0.000	0.000	1.731	0.000
TRINITY_DN519939_c0_g1	0.000	0.000	0.000	2.135	0.000	0.000	0.000	0.000	0.000	0.000
TRINITY_DN51993_c0_g1	0.000	0.000	0.000	0.000	0.000	0.000	0.255	0.000	0.421	0.519
TRINITY_DN51993_c0_g2	0.000	0.000	0.000	0.000	0.000	0.000	0.000	0.000	0.000	0.000
TRINITY_DN51993_c1_g1	0.000	0.000	0.000	0.000	0.000	0.000	0.000	0.000	0.000	0.000
TRINITY_DN51993_c1_g2	1.290	1.246	0.000	0.000	0.000	0.000	0.000	0.000	0.000	2.120
TRINITY_DN51993_c1_g3	0.000	0.000	0.000	0.000	0.000	0.000	0.000	0.000	0.000	0.000
TRINITY_DN51993_c4_g1	0.000	0.000	0.000	0.000	0.000	0.000	0.000	0.000	0.000	0.000
TRINITY_DN519941_c0_g1	2.505	0.000	0.000	0.000	2.060	0.000	0.637	0.000	0.619	0.000
TRINITY_DN519944_c0_g1	0.000	0.000	0.000	0.000	0.000	0.000	0.000	0.000	0.000	0.000
TRINITY_DN519944_c0_g3	0.000	0.000	0.000	0.000	0.000	0.000	0.000	0.000	0.627	0.000
TRINITY_DN519944_c1_g1	0.000	0.000	0.436	0.000	0.000	0.000	0.000	0.000	0.325	0.000
TRINITY_DN519944_c2_g1	0.000	0.000	0.000	0.000	0.000	0.000	0.000	0.000	0.000	0.000
TRINITY_DN519949_c0_g1	0.474	1.914	0.000	1.550	1.695	0.000	0.488	0.000	0.000	1.044
TRINITY_DN519950_c0_g1	0.000	0.000	0.000	0.000	0.624	0.000	0.000	0.000	0.000	0.124
TRINITY_DN519950_c1_g1	0.000	0.000	0.000	0.000	0.000	0.000	0.000	0.000	0.000	0.000
TRINITY_DN519950_c1_g2	0.000	0.000	0.000	0.000	0.000	0.000	0.000	0.000	0.245	0.202
TRINITY_DN519950_c1_g3	0.715	0.000	0.000	0.000	0.000	0.521	0.000	0.000	0.178	0.000
TRINITY_DN519950_c2_g1	0.000	0.000	0.000	0.000	0.000	0.000	0.000	0.000	0.000	0.000
TRINITY_DN519950_c4_g1	0.000	0.000	0.000	0.000	0.000	0.000	0.000	0.000	0.000	0.000
TRINITY_DN519950_c5_g1	0.000	0.000	0.000	0.000	0.000	0.000	0.000	0.000	0.000	1.031
TRINITY_DN519952_c0_g1	0.000	0.000	0.000	0.000	0.000	0.000	0.000	0.000	0.000	0.000
TRINITY_DN519953_c0_g1	0.291	0.000	0.391	0.000	0.485	0.000	1.269	0.000	0.237	0.637
TRINITY_DN519953_c0_g2	0.000	0.000	0.000	0.000	0.000	0.000	0.000	0.000	0.000	0.000
TRINITY_DN519953_c1_g1	0.229	0.192	0.000	0.000	1.145	0.666	0.000	0.000	0.115	0.186
TRINITY_DN519953_c2_g1	0.000	0.000	0.000	0.000	0.000	0.000	0.000	0.000	0.000	0.000
TRINITY_DN519954_c0_g1	0.000	0.583	0.000	0.000	0.000	0.000	0.000	0.697	0.679	0.968
TRINITY_DN519954_c0_g2	0.000	0.000	0.000	0.000	0.000	0.000	0.000	0.000	0.000	0.000
TRINITY_DN519954_c10_g1	0.000	0.000	0.000	0.000	0.000	0.000	0.000	0.000	0.000	0.000
TRINITY_DN519954_c11_g1	0.000	0.000	0.000	0.000	0.000	0.000	0.000	0.000	0.000	0.417
TRINITY_DN519954_c3_g1	0.000	1.006	0.000	0.000	0.000	0.000	0.863	0.000	0.120	0.291
TRINITY_DN519954_c4_g1	0.000	0.000	0.000	0.000	0.000	0.000	0.000	0.000	0.000	0.000
TRINITY_DN519954_c5_g1	1.582	0.000	0.000	0.000	0.000	0.000	0.000	0.000	0.000	0.974
TRINITY_DN519956_c0_g1	0.000	0.000	0.000	0.000	0.000	0.000	0.000	0.000	0.000	0.248
TRINITY_DN519957_c0_g1	0.000	0.000	0.000	0.000	0.000	0.000	0.000	0.000	0.000	0.000
TRINITY_DN519958_c0_g1	0.000	1.069	0.000	0.000	0.000	0.000	0.000	0.000	0.000	0.000
TRINITY_DN519959_c0_g1	2.682	1.981	5.854	2.044	2.229	5.866	4.324	6.179	3.514	4.630
TRINITY_DN51995_c0_g1	0.000	0.000	3.652	0.000	0.000	0.000	0.000	0.000	1.333	1.863
TRINITY_DN51995_c0_g5	0.000	0.000	0.000	0.000	0.000	0.000	0.000	0.000	0.359	0.000
TRINITY_DN51995_c0_g6	0.000	1.280	0.000	0.000	0.000	3.907	0.000	0.000	0.000	0.000
TRINITY_DN51995_c1_g1	0.000	0.000	0.000	0.000	0.000	0.000	0.000	5.104	0.000	0.000
TRINITY_DN51995_c3_g1	5.499	0.000	0.000	0.000	0.000	0.000	0.000	0.000	0.000	0.000
TRINITY_DN51995_c4_g1	0.000	0.000	0.000	0.000	0.000	0.000	0.000	0.000	0.000	0.000
TRINITY_DN51995_c5_g1	2.749	0.000	0.000	0.000	0.000	0.000	0.000	0.000	0.000	0.000
TRINITY_DN519961_c0_g1	0.468	0.000	0.000	0.000	0.775	0.000	0.000	0.000	0.000	0.000
TRINITY_DN519963_c1_g1	0.000	0.000	0.000	0.000	0.000	0.000	0.000	0.000	0.000	0.000
TRINITY_DN519964_c0_g1	0.649	0.000	0.000	0.000	0.000	0.000	0.562	0.000	0.000	1.117
TRINITY_DN519964_c1_g1	0.000	0.000	0.000	0.000	0.000	0.000	0.000	0.000	0.000	0.000
TRINITY_DN519965_c0_g1	3.533	3.437	7.238	2.615	2.887	0.000	0.000	3.567	1.760	2.162
TRINITY_DN519966_c0_g1	0.000	0.000	0.000	0.000	0.000	0.000	0.000	0.000	0.000	0.000
TRINITY_DN519966_c1_g1	0.000	0.000	0.000	0.000	0.000	0.000	0.000	0.000	0.288	0.717
TRINITY_DN519966_c2_g1	0.000	0.000	0.000	0.000	0.000	0.000	0.000	0.000	0.000	0.000
TRINITY_DN519966_c2_g2	0.000	0.000	0.000	0.000	0.000	0.000	0.000	0.000	0.000	0.000
TRINITY_DN519966_c2_g3	0.000	0.000	0.000	0.000	0.000	0.000	0.000	0.000	0.000	0.000
TRINITY_DN519966_c4_g1	0.000	0.000	0.000	0.000	0.000	0.000	0.000	0.000	1.146	0.000
TRINITY_DN519966_c5_g1	0.000	0.491	0.341	0.000	0.417	0.434	0.175	0.000	0.253	0.275
TRINITY_DN519966_c6_g1	0.598	0.000	0.192	0.307	0.416	0.000	0.175	1.212	0.253	0.412
TRINITY_DN519967_c0_g1	0.000	0.000	0.000	0.000	0.000	0.000	0.000	0.000	0.000	0.000
TRINITY_DN519968_c0_g1	0.000	0.000	0.000	0.000	0.000	0.000	0.000	0.000	0.000	2.828
TRINITY_DN519969_c0_g1	1.226	1.657	0.000	0.000	0.000	0.000	0.000	0.000	0.604	0.000
TRINITY_DN51996_c0_g1	2.205	1.241	0.404	1.242	0.000	3.269	0.707	2.279	0.409	0.696
TRINITY_DN51996_c1_g2	0.761	0.702	0.382	2.494	0.159	0.414	1.167	0.386	0.677	0.696
TRINITY_DN51996_c3_g1	0.000	0.000	0.000	0.000	0.000	0.000	0.000	0.000	0.000	0.000
TRINITY_DN519971_c0_g1	0.000	0.000	0.000	0.000	0.000	0.000	0.000	0.000	0.000	0.000
TRINITY_DN519971_c0_g2	0.000	0.000	0.000	0.000	0.000	1.849	0.000	0.000	0.000	0.000
TRINITY_DN519975_c1_g1	0.000	0.000	0.000	0.000	0.000	0.000	0.000	0.000	0.000	0.000
TRINITY_DN519976_c0_g1	0.000	0.000	0.000	0.000	0.000	0.000	0.000	0.000	0.371	0.000
TRINITY_DN519977_c0_g1	0.000	0.000	0.000	0.000	0.000	0.000	0.000	0.000	0.000	0.925
TRINITY_DN519979_c1_g1	0.000	0.000	0.000	0.000	0.000	0.000	0.000	0.000	0.000	0.000
TRINITY_DN51997_c0_g1	2.034	0.000	0.000	0.000	0.000	0.000	0.000	0.000	2.024	1.783
TRINITY_DN51997_c1_g1	0.000	0.000	0.000	2.832	0.000	0.000	0.000	0.000	0.000	0.000
TRINITY_DN51997_c1_g2	5.550	0.000	0.000	5.234	5.621	0.000	0.000	0.000	1.393	4.842
TRINITY_DN51997_c1_g3	0.000	0.000	0.000	0.000	0.000	0.000	0.000	0.000	0.000	0.000
TRINITY_DN519980_c0_g1	0.606	0.000	2.823	0.000	0.000	0.000	0.000	0.000	0.208	0.000
TRINITY_DN519980_c1_g1	0.000	0.000	0.000	0.000	0.000	0.000	0.000	0.000	0.000	1.962
TRINITY_DN519980_c1_g2	0.757	0.857	0.000	1.474	0.806	0.000	0.000	0.000	0.000	0.397
TRINITY_DN519980_c2_g1	0.000	0.000	0.000	0.000	0.000	0.000	0.000	0.000	0.000	0.000
TRINITY_DN519981_c0_g1	0.000	3.593	0.000	0.000	3.021	0.000	0.000	0.000	0.000	1.511
TRINITY_DN519981_c2_g1	2.459	0.000	0.000	0.000	0.000	0.000	0.000	0.000	1.225	0.000
TRINITY_DN519983_c0_g1	0.000	0.000	0.000	0.000	0.788	0.000	0.437	0.973	0.230	0.000
TRINITY_DN519985_c0_g1	0.000	0.000	0.000	0.000	2.277	0.000	0.000	2.838	0.686	0.000
TRINITY_DN519987_c0_g1	0.000	0.000	0.000	0.000	0.000	0.000	0.000	0.000	0.000	0.000
TRINITY_DN519988_c1_g1	0.000	0.000	0.000	0.000	0.000	0.000	0.000	0.000	0.000	3.180
TRINITY_DN519989_c0_g1	0.000	0.000	0.000	0.000	0.000	0.000	0.000	0.000	0.573	0.000
TRINITY_DN51998_c0_g1	0.000	0.000	0.000	0.000	0.000	0.000	0.000	0.000	1.113	0.000
TRINITY_DN51998_c1_g1	0.000	0.000	0.000	0.000	0.000	0.000	0.000	0.000	0.000	1.111
TRINITY_DN51998_c2_g1	0.000	0.000	0.000	0.000	0.000	0.000	0.000	0.000	0.000	0.000
TRINITY_DN519990_c1_g1	0.000	0.000	0.000	0.000	0.000	3.836	0.000	5.250	1.333	0.000
TRINITY_DN519991_c0_g1	0.695	0.000	0.000	0.000	0.000	0.000	0.000	0.000	0.000	0.000
TRINITY_DN519991_c0_g2	0.000	0.000	0.000	0.000	0.000	1.869	0.000	0.000	0.000	0.000
TRINITY_DN519992_c0_g1	1.253	0.000	1.717	0.000	0.000	1.859	0.000	0.000	0.000	0.000
TRINITY_DN519992_c1_g1	0.000	0.000	0.000	0.000	0.000	0.000	0.653	0.000	0.352	0.430
TRINITY_DN519993_c0_g1	0.000	0.000	0.000	9.028	0.000	2.529	0.000	4.236	1.367	0.000
TRINITY_DN519994_c0_g1	0.000	0.000	0.000	0.000	0.000	0.000	0.250	0.562	0.551	0.000
TRINITY_DN519995_c1_g1	0.000	1.401	0.000	0.000	0.000	0.000	1.468	2.941	0.712	0.000
TRINITY_DN519996_c0_g1	0.000	0.000	0.000	1.331	0.000	1.318	0.000	0.000	0.000	0.000
TRINITY_DN519997_c0_g1	0.000	0.000	1.326	0.000	0.000	0.000	0.968	2.016	0.000	0.000
TRINITY_DN51999_c0_g1	0.410	0.000	3.140	0.000	0.000	0.000	0.482	0.418	1.794	3.119
TRINITY_DN51999_c0_g2	0.563	1.026	0.000	1.877	0.932	1.653	1.642	0.000	0.000	2.354
TRINITY_DN51999_c10_g1	0.000	2.749	0.000	0.000	2.319	1.357	0.000	0.000	0.000	0.580
TRINITY_DN51999_c13_g1	0.000	0.000	0.000	0.000	0.000	0.000	0.000	0.000	0.000	0.000
TRINITY_DN51999_c1_g1	0.000	0.000	0.000	0.000	0.000	0.000	0.000	0.000	0.000	0.000
TRINITY_DN51999_c2_g1	1.329	1.421	1.338	3.039	0.000	0.484	0.306	0.680	0.663	0.830
TRINITY_DN51999_c5_g1	0.000	0.000	0.000	0.000	0.447	0.000	0.000	0.000	0.000	0.309
TRINITY_DN5199_c0_g1	0.000	0.472	0.000	0.000	0.879	4.673	0.000	0.000	0.000	0.000
TRINITY_DN5199_c0_g2	0.000	0.000	0.000	0.000	0.000	0.000	0.000	0.000	0.000	0.469
TRINITY_DN5199_c0_g3	0.190	0.226	0.148	0.343	0.140	0.242	0.215	0.337	0.283	0.248
TRINITY_DN5199_c0_g4	0.000	0.000	0.000	1.174	0.000	0.000	0.000	0.000	0.000	0.641
TRINITY_DN5199_c2_g1	0.680	0.576	3.458	0.961	0.000	0.937	0.619	1.322	1.257	1.304
TRINITY_DN519_c0_g1	7.211	4.839	6.696	7.425	13.595	0.000	10.174	11.007	1.456	8.095
TRINITY_DN519_c10_g1	0.000	0.000	0.000	0.000	0.000	0.000	0.000	0.000	0.000	0.000
TRINITY_DN519_c10_g2	0.000	0.000	0.000	0.000	0.000	0.000	0.000	0.000	0.000	0.000
TRINITY_DN519_c10_g3	0.000	0.000	0.000	0.000	0.000	0.000	0.000	0.000	0.000	0.000
TRINITY_DN519_c19_g1	0.000	0.000	2.050	0.000	0.000	0.000	0.000	0.000	0.000	0.000
TRINITY_DN519_c33_g1	0.000	0.000	0.000	0.000	0.000	0.000	0.000	0.000	0.000	0.000
TRINITY_DN519_c6_g1	0.000	0.000	0.000	0.000	0.000	0.000	0.000	0.000	0.000	0.000
TRINITY_DN51_c1_g1	35.960	31.718	28.956	40.784	34.136	36.059	30.359	29.005	35.735	54.621
TRINITY_DN51_c1_g2	0.000	0.000	0.000	0.000	0.000	0.000	0.000	0.000	0.000	0.000
TRINITY_DN51_c1_g3	0.406	0.172	0.362	0.000	0.680	0.000	0.597	0.000	0.068	0.330
TRINITY_DN51_c25_g1	0.000	0.000	0.000	0.000	0.000	0.000	2.686	0.000	0.000	0.000
TRINITY_DN51_c2_g1	0.000	0.000	0.000	0.000	0.000	0.000	0.000	0.000	0.000	0.000
TRINITY_DN51_c3_g1	0.000	0.000	0.000	0.000	0.000	0.000	0.000	0.000	0.000	0.000
TRINITY_DN51_c5_g1	0.000	0.000	0.000	1.266	0.000	2.502	0.000	1.749	0.831	0.000
TRINITY_DN51_c5_g2	0.000	0.000	0.000	0.000	0.000	0.000	0.000	0.000	0.000	0.000
TRINITY_DN51_c5_g3	1.708	0.795	0.000	0.000	0.000	1.268	0.000	0.000	0.000	0.000
TRINITY_DN520003_c1_g1	0.000	0.000	0.000	0.000	0.000	0.000	0.000	0.000	0.000	3.000
TRINITY_DN520004_c0_g1	0.000	0.903	0.000	0.000	3.151	0.000	0.000	0.000	0.000	0.000
TRINITY_DN520005_c0_g1	0.000	0.000	0.000	0.000	0.000	0.000	0.000	1.200	0.000	0.000
TRINITY_DN520006_c0_g1	0.000	0.000	0.000	0.000	0.000	0.000	0.000	0.000	0.000	0.000
TRINITY_DN520009_c0_g1	0.000	2.428	0.000	0.000	0.000	0.000	0.000	0.000	0.000	0.000
TRINITY_DN520009_c0_g2	0.000	0.000	0.000	0.000	0.000	0.000	0.000	0.000	0.000	0.762
TRINITY_DN52000_c0_g1	0.000	0.000	0.000	0.000	0.000	0.000	1.311	0.000	0.638	0.530
TRINITY_DN52000_c1_g1	0.000	0.000	0.000	0.000	0.000	1.509	0.000	0.000	0.950	0.000
TRINITY_DN52000_c1_g2	1.818	0.000	0.000	0.000	2.977	0.925	1.870	0.000	0.000	0.000
TRINITY_DN52000_c2_g1	4.191	0.000	0.000	0.000	3.594	0.000	4.203	0.000	0.000	1.718
TRINITY_DN520011_c0_g1	0.000	0.000	0.000	0.000	0.652	0.000	0.366	0.807	0.195	0.320
TRINITY_DN520012_c0_g1	0.000	0.000	0.000	0.000	0.000	0.000	0.271	0.000	0.000	0.000
TRINITY_DN520013_c0_g1	0.000	0.000	0.000	0.000	0.000	0.000	0.000	1.229	0.000	0.000
TRINITY_DN520015_c0_g1	0.000	0.000	0.000	0.000	0.000	0.000	0.000	0.023	0.000	0.150
TRINITY_DN520015_c1_g1	0.740	0.319	0.000	0.000	0.000	0.000	0.000	0.735	0.000	0.000
TRINITY_DN520017_c0_g1	0.000	0.000	0.000	0.000	0.000	0.000	0.000	0.000	0.000	0.000
TRINITY_DN520018_c0_g1	0.000	0.562	0.000	0.501	0.000	0.000	0.302	0.673	0.328	0.133
TRINITY_DN520019_c0_g1	0.000	0.000	0.000	0.000	0.000	0.000	0.000	0.000	0.000	0.000
TRINITY_DN52001_c0_g1	0.000	0.000	0.000	0.000	0.000	0.000	0.000	0.000	0.000	0.000
TRINITY_DN52001_c0_g2	0.000	0.000	3.140	0.000	0.000	0.000	0.000	0.000	0.000	0.934
TRINITY_DN52001_c0_g3	0.000	0.000	0.000	0.000	0.000	0.000	0.000	0.000	0.000	0.000
TRINITY_DN520020_c1_g1	0.000	0.000	0.000	0.000	0.000	0.000	0.000	0.000	0.000	0.000
TRINITY_DN520020_c2_g1	0.000	0.000	0.000	0.000	0.000	0.000	0.000	0.000	0.000	0.000
TRINITY_DN520021_c0_g1	0.000	0.000	0.000	0.000	0.000	0.000	0.000	0.000	0.000	0.152
TRINITY_DN520022_c0_g1	0.000	0.483	0.000	0.000	0.000	0.000	0.000	0.000	0.536	0.000
TRINITY_DN520022_c0_g2	0.000	0.000	0.000	0.000	0.000	0.000	0.000	0.000	0.686	0.000
TRINITY_DN520022_c1_g1	0.000	0.576	0.000	0.000	0.000	0.000	0.000	0.000	0.000	0.261
TRINITY_DN520023_c0_g1	0.000	2.050	2.941	0.000	0.000	0.000	0.000	0.000	1.447	2.643
TRINITY_DN520024_c0_g1	0.000	0.000	0.000	0.000	0.000	0.000	0.000	0.000	0.000	0.000
TRINITY_DN520028_c0_g1	0.232	0.195	0.311	0.000	0.387	0.338	0.627	0.000	0.000	0.188
TRINITY_DN520029_c0_g1	0.000	0.000	0.000	0.000	0.000	0.000	0.000	0.000	0.000	0.000
TRINITY_DN52002_c0_g1	2.304	0.000	0.000	4.062	8.439	0.000	0.000	0.000	1.315	0.000
TRINITY_DN52002_c1_g1	0.000	4.079	0.000	0.000	3.432	3.762	6.052	0.000	0.000	2.199
TRINITY_DN52002_c2_g1	0.000	0.000	0.000	0.000	0.000	0.000	0.000	0.000	0.583	0.000
TRINITY_DN520030_c0_g1	0.000	0.000	0.000	0.000	0.000	0.000	0.000	0.000	0.000	0.000
TRINITY_DN520032_c0_g1	0.000	0.000	0.000	0.000	0.000	0.000	0.000	0.000	0.000	0.000
TRINITY_DN520032_c0_g2	0.000	0.000	0.000	0.000	0.000	0.000	1.694	0.000	0.000	0.000
TRINITY_DN520032_c0_g3	0.000	0.000	0.000	0.000	0.000	0.000	0.000	0.000	0.000	0.000
TRINITY_DN520032_c0_g5	0.000	2.490	0.000	0.000	0.000	0.000	0.000	0.000	1.320	3.206
TRINITY_DN520032_c1_g1	0.000	0.000	0.261	0.000	0.000	0.000	0.000	0.000	0.000	0.000
TRINITY_DN520032_c2_g1	0.000	0.000	0.000	0.000	0.000	0.000	0.000	0.000	0.000	0.000
TRINITY_DN520032_c3_g1	0.000	0.000	0.000	0.000	0.000	0.000	0.000	0.000	0.000	0.000
TRINITY_DN520032_c4_g1	0.000	0.000	0.000	0.000	0.000	0.000	0.000	0.000	0.000	0.000
TRINITY_DN520032_c5_g1	0.000	0.000	0.000	0.000	0.000	0.000	0.000	0.000	0.000	0.199
TRINITY_DN520035_c0_g1	0.000	0.000	0.000	0.000	0.000	0.000	0.000	0.000	0.000	2.601
TRINITY_DN520035_c0_g2	0.000	0.000	0.000	0.000	0.000	0.000	0.000	0.000	0.000	1.661
TRINITY_DN520038_c0_g1	0.660	0.000	0.000	0.000	0.000	0.000	0.000	0.000	0.000	0.000
TRINITY_DN520038_c1_g1	0.000	0.000	0.000	0.000	0.000	0.000	0.000	0.000	0.000	0.000
TRINITY_DN520038_c1_g3	0.335	0.000	0.000	0.000	0.000	0.000	0.000	0.000	0.772	0.136
TRINITY_DN520038_c2_g1	0.358	0.616	0.000	0.545	1.189	0.522	0.331	0.000	0.178	1.164
TRINITY_DN520038_c2_g2	0.000	0.000	0.000	0.000	0.000	1.433	0.000	0.000	0.000	0.000
TRINITY_DN520038_c3_g2	0.000	0.000	0.654	0.000	0.804	0.000	0.000	0.000	0.240	0.000
TRINITY_DN520038_c4_g1	0.000	0.000	0.000	0.000	0.000	3.698	0.000	0.000	0.616	0.000
TRINITY_DN520038_c7_g1	0.000	0.000	0.000	0.000	0.000	0.000	0.000	0.000	0.853	0.000
TRINITY_DN52003_c0_g1	0.000	0.000	0.000	0.000	0.000	0.000	0.000	0.000	0.000	0.000
TRINITY_DN52003_c0_g2	0.000	0.000	0.466	0.000	0.000	0.506	0.000	0.000	0.346	0.612
TRINITY_DN52003_c0_g3	0.000	0.257	0.812	0.000	0.000	0.000	0.553	0.618	0.303	0.695
TRINITY_DN52003_c0_g4	0.237	0.000	0.000	0.000	0.000	0.000	0.000	0.000	0.000	0.288
TRINITY_DN52003_c2_g1	0.000	0.000	0.000	0.000	0.000	0.000	0.000	0.000	0.000	0.430
TRINITY_DN52003_c4_g1	0.000	0.000	0.000	0.000	0.000	1.760	0.000	0.000	0.000	0.975
TRINITY_DN52003_c5_g1	0.000	0.000	0.000	0.000	0.000	0.000	0.000	0.000	0.000	0.000
TRINITY_DN52003_c6_g1	0.000	0.000	0.000	0.000	0.000	0.000	0.000	0.000	0.000	0.000
TRINITY_DN52003_c7_g1	0.000	0.767	0.000	0.000	0.000	0.000	0.000	0.000	0.000	0.679
TRINITY_DN52003_c8_g1	0.000	0.000	0.000	1.156	0.000	0.000	0.755	0.000	0.000	0.000
TRINITY_DN520041_c0_g1	1.330	0.602	1.801	0.000	0.000	0.000	1.938	0.000	0.000	0.000
TRINITY_DN520042_c0_g1	0.000	0.000	0.000	0.000	0.000	0.000	0.000	0.000	0.000	0.000
TRINITY_DN520043_c1_g2	0.000	0.000	0.261	0.000	0.228	0.000	0.266	0.000	0.089	0.222
TRINITY_DN520044_c0_g1	0.000	0.000	0.000	0.000	0.000	0.000	0.000	0.000	0.971	0.000
TRINITY_DN520045_c0_g1	0.000	0.000	0.000	0.000	0.000	0.000	0.000	0.000	0.000	0.677
TRINITY_DN520046_c0_g1	0.000	0.000	0.000	0.000	0.000	0.000	0.000	0.000	1.270	0.000
TRINITY_DN520046_c1_g1	1.892	0.000	0.000	0.000	0.000	0.000	0.000	0.000	0.000	0.000
TRINITY_DN520047_c0_g1	0.000	0.000	0.000	0.000	0.000	0.000	0.000	0.000	0.836	0.000
TRINITY_DN520048_c0_g1	0.000	0.000	0.000	0.000	0.000	0.000	0.000	0.000	0.000	0.000
TRINITY_DN520049_c0_g1	0.470	0.000	0.000	0.000	0.000	0.000	0.000	0.000	0.465	0.764
TRINITY_DN52004_c0_g1	0.000	0.000	0.000	0.000	0.000	0.000	0.000	0.000	0.000	0.383
TRINITY_DN52004_c0_g2	0.000	1.330	0.000	0.000	2.249	0.000	0.000	0.000	0.000	1.524
TRINITY_DN52004_c0_g5	0.000	0.000	0.000	0.000	0.000	0.000	0.000	0.000	0.000	0.000
TRINITY_DN52004_c1_g1	0.984	0.000	0.000	0.000	0.000	0.000	0.000	0.000	0.485	0.000
TRINITY_DN52004_c1_g2	0.000	0.000	0.000	0.000	0.000	0.000	0.000	0.000	0.000	0.000
TRINITY_DN52004_c1_g3	0.000	0.000	0.000	0.000	0.000	0.000	0.000	0.000	0.330	0.000
TRINITY_DN52004_c2_g1	0.000	0.000	0.000	0.000	0.000	0.000	0.000	0.000	0.000	0.000
TRINITY_DN520050_c0_g1	0.000	0.000	0.000	0.000	0.000	0.000	0.000	3.526	0.000	0.711
TRINITY_DN520052_c0_g1	0.559	1.087	0.499	0.000	1.245	0.813	0.166	0.000	0.094	0.454
TRINITY_DN520057_c0_g1	0.000	0.000	0.000	0.000	0.000	0.000	0.000	0.000	0.000	0.000
TRINITY_DN520058_c0_g1	0.000	0.000	0.000	0.000	0.000	0.000	0.000	0.000	0.000	0.000
TRINITY_DN520059_c0_g2	0.000	1.515	0.000	0.000	3.947	0.000	1.592	0.000	0.000	0.000
TRINITY_DN52005_c0_g2	0.668	0.000	1.465	1.018	0.000	3.465	0.768	0.000	0.167	0.563
TRINITY_DN52005_c2_g1	0.000	0.000	0.000	0.000	0.000	0.000	0.000	0.000	0.000	0.000
TRINITY_DN52005_c2_g2	0.000	0.000	0.000	0.000	0.000	0.000	0.000	0.000	0.000	0.000
TRINITY_DN52005_c4_g1	0.000	0.000	0.000	0.000	0.000	0.000	0.000	0.000	1.113	0.000
TRINITY_DN520060_c0_g1	0.000	0.000	0.000	0.000	0.101	0.000	0.000	0.000	0.031	0.000
TRINITY_DN520065_c0_g1	0.000	0.000	0.000	0.000	0.000	0.000	0.000	0.000	0.000	0.000
TRINITY_DN520066_c0_g1	0.000	0.000	0.000	0.000	0.000	0.000	0.000	0.000	2.291	0.000
TRINITY_DN520067_c0_g1	0.000	0.000	0.467	0.000	0.000	0.000	0.000	0.000	0.000	0.404
TRINITY_DN520068_c1_g1	1.085	0.000	0.000	0.000	0.000	0.000	0.000	4.494	0.000	0.000
TRINITY_DN520068_c2_g1	0.000	0.000	0.000	0.000	0.000	0.000	0.000	0.000	0.000	1.789
TRINITY_DN52006_c0_g1	1.218	0.000	0.000	0.000	0.000	0.000	0.000	1.254	0.274	0.840
TRINITY_DN52006_c1_g1	2.338	0.000	1.065	0.000	1.934	1.160	3.377	0.000	1.088	3.498
TRINITY_DN520070_c0_g1	0.000	0.000	0.000	0.000	0.000	0.000	0.000	0.000	0.000	0.000
TRINITY_DN520071_c0_g1	1.148	0.000	0.000	0.000	0.000	1.704	0.000	0.000	0.000	1.077
TRINITY_DN520071_c0_g2	0.000	0.093	0.000	0.000	0.000	0.000	0.000	0.000	0.172	0.000
TRINITY_DN520071_c1_g1	0.446	0.000	0.000	0.686	0.000	0.216	0.263	0.302	0.000	0.241
TRINITY_DN520071_c2_g1	0.000	0.000	0.000	0.000	0.000	0.000	0.000	0.000	0.000	0.000
TRINITY_DN520071_c4_g1	0.000	0.000	0.000	0.000	0.000	0.000	0.000	0.000	0.000	1.060
TRINITY_DN520071_c5_g1	0.000	0.000	0.000	0.000	0.000	0.000	0.000	0.000	0.000	0.362
TRINITY_DN520071_c6_g1	0.000	0.266	0.000	0.000	0.000	0.000	0.000	0.000	0.312	0.381
TRINITY_DN520071_c8_g1	0.528	0.000	0.000	0.000	0.000	0.000	0.000	2.183	0.000	0.000
TRINITY_DN520072_c0_g1	0.000	0.000	0.000	0.000	0.000	0.000	0.000	0.000	0.000	0.000
TRINITY_DN520073_c0_g1	0.000	0.000	0.000	0.000	0.000	0.000	0.000	0.000	0.000	0.000
TRINITY_DN520073_c0_g2	0.000	0.000	0.000	0.000	0.000	0.000	0.000	0.000	0.000	0.000
TRINITY_DN520074_c0_g1	2.775	0.000	0.000	0.000	0.000	0.000	0.000	0.000	0.000	0.000
TRINITY_DN520076_c0_g1	0.000	0.000	0.000	0.000	0.000	0.000	0.000	0.000	0.000	0.000
TRINITY_DN520077_c0_g1	0.553	0.000	0.000	0.000	0.000	0.000	0.000	0.000	0.273	0.000
TRINITY_DN520078_c0_g1	0.000	0.000	0.000	1.081	0.000	0.000	0.000	0.000	0.000	0.000
TRINITY_DN520079_c0_g1	0.000	0.000	0.000	0.000	0.000	0.000	0.000	0.000	0.000	0.278
TRINITY_DN52007_c0_g1	1.504	0.000	0.000	0.000	0.000	0.000	0.000	0.000	0.744	0.409
TRINITY_DN52007_c0_g2	0.466	0.000	0.627	0.000	0.000	0.000	0.440	0.960	0.231	0.379
TRINITY_DN52007_c1_g2	0.939	0.000	0.000	0.000	0.000	0.000	0.000	0.000	0.000	0.607
TRINITY_DN520080_c0_g1	0.000	0.000	0.000	0.000	0.000	0.000	0.000	0.000	0.000	0.000
TRINITY_DN520084_c0_g1	0.000	0.000	0.000	0.000	0.000	0.000	0.000	0.000	0.281	0.233
TRINITY_DN520085_c0_g3	0.000	0.000	0.000	0.000	0.000	0.000	0.000	0.000	0.000	0.000
TRINITY_DN520085_c1_g1	0.000	0.000	0.000	0.000	0.000	2.025	0.000	0.000	0.000	0.000
TRINITY_DN520085_c2_g1	0.000	0.000	0.000	0.000	0.000	0.000	0.000	0.000	0.000	0.000
TRINITY_DN520086_c0_g1	0.000	0.000	0.000	0.000	0.000	0.000	0.000	0.000	0.000	0.000
TRINITY_DN520086_c0_g2	0.000	0.000	0.000	0.000	0.000	0.000	0.000	0.000	0.000	0.000
TRINITY_DN520086_c3_g1	0.000	2.529	0.000	0.000	0.000	0.000	0.000	0.000	0.000	0.000
TRINITY_DN520087_c0_g1	0.000	0.000	0.000	0.000	0.000	0.000	0.000	0.000	0.000	0.000
TRINITY_DN520087_c1_g1	0.000	0.000	0.000	0.000	0.000	0.000	0.000	0.000	0.000	0.000
TRINITY_DN520088_c0_g1	0.645	0.000	0.000	0.000	0.000	1.893	0.000	0.000	0.000	0.000
TRINITY_DN520089_c0_g1	0.000	0.000	0.000	0.000	0.000	0.000	0.000	0.000	0.000	0.000
TRINITY_DN52008_c0_g1	0.000	0.000	0.000	0.000	0.000	0.000	0.000	0.000	0.000	0.000
TRINITY_DN52008_c0_g2	2.160	2.852	0.000	0.000	0.371	0.323	0.000	0.000	0.224	0.378
TRINITY_DN520092_c0_g1	0.000	0.000	0.000	0.000	0.000	0.000	0.000	0.000	0.000	0.000
TRINITY_DN520093_c0_g1	0.000	0.210	0.000	0.000	0.000	0.000	0.000	0.000	0.643	0.328
TRINITY_DN520095_c0_g1	0.000	2.085	0.000	0.000	0.000	0.000	0.000	0.000	0.000	0.000
TRINITY_DN520096_c0_g1	0.000	0.000	0.000	0.000	0.000	0.000	0.000	0.000	0.000	0.000
TRINITY_DN520096_c1_g1	0.000	0.000	0.000	0.000	0.000	0.000	0.000	0.000	0.000	0.000
TRINITY_DN520098_c0_g1	0.000	0.000	0.000	0.000	0.000	0.000	0.000	0.000	0.000	0.000
TRINITY_DN520099_c0_g1	1.268	0.000	0.000	0.000	0.000	0.000	0.000	0.000	0.000	0.000
TRINITY_DN520099_c0_g3	1.489	0.000	0.000	0.000	0.000	0.000	0.000	0.000	0.000	0.000
TRINITY_DN520099_c1_g1	0.000	0.503	0.000	0.000	0.932	0.000	0.000	1.166	0.000	0.460
TRINITY_DN520099_c2_g1	0.000	0.000	0.000	0.000	0.000	0.000	5.126	0.000	0.000	0.000
TRINITY_DN52009_c0_g1	7.239	3.327	3.615	7.022	5.508	4.904	3.762	5.530	9.172	2.457
TRINITY_DN52009_c0_g3	7.246	0.000	1.281	0.000	0.000	1.391	0.934	0.000	0.916	0.387
TRINITY_DN52009_c2_g1	0.000	0.000	0.000	0.000	0.000	0.000	0.000	0.000	0.000	0.000
TRINITY_DN52009_c2_g3	2.481	0.000	0.000	0.000	0.000	0.000	0.000	0.000	0.000	1.000
TRINITY_DN5200_c12_g1	0.000	0.000	0.000	0.000	0.000	0.000	0.000	0.000	0.000	0.000
TRINITY_DN5200_c15_g1	0.000	0.000	0.000	0.000	0.000	0.000	0.000	0.000	0.000	0.000
TRINITY_DN5200_c1_g1	0.000	0.000	0.000	0.000	0.000	2.001	0.000	0.000	2.007	3.378
TRINITY_DN5200_c3_g2	4.514	1.288	2.941	3.600	1.176	5.060	1.908	1.342	4.582	3.348
TRINITY_DN5200_c5_g1	0.000	0.000	0.000	0.000	0.000	0.000	0.000	0.000	1.265	1.020
TRINITY_DN5200_c8_g1	2.134	1.618	1.818	0.298	0.971	1.128	2.773	0.000	2.218	2.362
TRINITY_DN520100_c0_g1	2.203	3.928	2.996	0.000	0.000	3.175	0.000	0.000	0.000	1.235
TRINITY_DN520100_c1_g1	3.183	5.905	0.000	0.000	8.719	0.000	3.433	0.000	0.000	0.000
TRINITY_DN520100_c2_g1	2.046	5.692	2.345	2.540	4.293	0.000	1.753	0.000	3.470	1.972
TRINITY_DN520100_c3_g1	0.000	1.981	8.401	6.043	0.000	0.000	2.547	0.000	3.060	3.344
TRINITY_DN520103_c0_g1	0.000	0.000	0.000	0.000	2.292	0.000	0.000	0.000	1.380	0.000
TRINITY_DN520106_c0_g2	0.000	0.000	0.356	0.000	0.000	0.000	0.000	0.541	0.000	0.323
TRINITY_DN520106_c0_g3	0.000	0.000	0.000	0.000	0.000	0.000	0.000	0.000	0.000	0.669
TRINITY_DN520106_c0_g4	0.000	0.146	0.000	0.541	0.000	0.000	0.314	0.000	0.000	0.072
TRINITY_DN520106_c0_g5	0.000	0.000	0.605	0.000	0.000	0.000	0.000	0.000	0.000	0.183
TRINITY_DN520106_c1_g1	7.126	1.851	10.437	11.304	3.116	3.082	3.928	0.000	1.900	0.844
TRINITY_DN520106_c2_g1	0.000	0.000	0.000	0.000	0.000	0.000	0.000	0.000	0.000	0.000
TRINITY_DN520107_c0_g1	0.000	0.000	0.000	0.000	0.000	0.000	0.000	0.000	0.000	0.000
TRINITY_DN520108_c0_g1	1.143	0.000	0.000	0.000	0.000	0.000	0.000	0.000	0.000	0.000
TRINITY_DN520109_c0_g1	1.232	0.000	0.000	0.000	0.000	0.000	0.000	0.000	0.000	0.000
TRINITY_DN52010_c0_g1	0.837	3.884	0.000	1.256	0.000	2.481	1.656	3.471	1.235	1.720
TRINITY_DN52010_c1_g1	0.000	0.000	0.000	2.595	0.000	0.000	0.000	0.000	0.564	0.000
TRINITY_DN520110_c0_g1	0.000	0.000	0.000	0.000	0.000	0.000	0.000	0.000	0.000	0.000
TRINITY_DN520113_c0_g1	0.000	0.000	0.000	0.000	0.000	0.000	0.000	0.000	0.669	0.000
TRINITY_DN520115_c0_g1	6.365	9.272	10.890	7.056	0.000	18.694	3.251	3.222	8.675	9.122
TRINITY_DN520116_c0_g1	0.000	0.000	0.000	0.000	0.000	0.000	0.000	0.000	0.000	0.880
TRINITY_DN520117_c0_g1	0.000	0.000	0.000	0.000	0.000	0.000	0.000	0.000	0.000	0.000
TRINITY_DN52011_c0_g1	0.000	0.000	0.000	0.000	0.000	0.000	0.000	0.000	0.000	0.000
TRINITY_DN52011_c0_g2	0.000	0.000	0.000	0.000	0.000	0.000	0.000	0.000	0.708	1.175
TRINITY_DN52011_c1_g1	0.000	0.000	0.000	0.000	0.000	0.000	0.000	0.000	0.000	0.000
TRINITY_DN52011_c1_g2	0.000	0.000	0.000	0.000	0.000	0.000	0.000	0.000	0.000	0.000
TRINITY_DN52011_c2_g2	0.000	0.000	0.000	0.000	0.000	0.000	0.000	0.000	0.000	0.211
TRINITY_DN52011_c3_g1	0.000	0.000	0.000	0.000	2.564	0.000	0.000	0.000	0.778	0.000
TRINITY_DN52011_c6_g1	0.000	0.000	0.000	0.000	0.000	0.000	0.000	0.000	0.000	0.170
TRINITY_DN52011_c8_g1	0.000	0.000	0.000	0.000	0.000	0.000	0.000	0.000	0.000	1.089
TRINITY_DN520122_c2_g1	1.161	0.000	0.000	0.878	0.000	0.852	0.559	0.000	0.287	0.712
TRINITY_DN520124_c0_g1	0.000	0.000	0.000	0.000	2.292	2.059	0.000	0.000	2.071	0.000
TRINITY_DN520125_c0_g1	0.000	0.000	0.000	0.000	0.000	0.000	0.000	0.000	1.211	0.000
TRINITY_DN520126_c0_g1	0.000	0.000	0.000	0.000	0.000	0.000	0.000	0.000	0.773	0.638
TRINITY_DN520127_c0_g1	0.000	0.000	0.000	0.000	0.000	0.000	0.000	0.000	0.000	0.000
TRINITY_DN520128_c0_g1	0.000	0.000	0.000	0.000	0.000	0.000	0.000	0.000	0.737	0.307
TRINITY_DN520129_c0_g1	0.994	0.000	0.000	0.000	0.000	0.000	0.000	0.000	0.000	0.000
TRINITY_DN52012_c0_g1	0.194	0.000	0.000	0.000	0.000	0.000	0.110	0.000	0.000	0.000
TRINITY_DN52012_c0_g2	0.000	0.000	0.000	0.000	0.000	0.000	0.000	0.000	0.000	0.000
TRINITY_DN52012_c0_g3	0.000	0.000	0.000	0.000	0.000	0.000	0.000	0.000	0.000	0.000
TRINITY_DN520130_c0_g1	0.000	0.000	0.000	0.000	0.000	0.000	0.000	0.000	0.000	0.000
TRINITY_DN520132_c0_g1	0.000	0.000	0.000	0.000	0.504	0.000	0.000	0.000	0.000	0.123
TRINITY_DN520132_c1_g1	0.000	0.566	0.000	0.000	0.000	0.000	1.824	0.000	0.000	0.000
TRINITY_DN520132_c2_g1	0.000	0.000	0.000	0.000	0.000	0.000	0.000	0.000	0.000	0.951
TRINITY_DN520133_c0_g1	0.000	1.718	0.000	0.000	0.000	2.585	0.000	0.000	0.880	4.323
TRINITY_DN520134_c0_g1	0.000	0.000	0.000	0.000	0.963	0.000	0.000	0.591	0.000	0.352
TRINITY_DN520136_c0_g1	0.000	0.000	0.000	0.000	0.000	0.000	0.000	0.000	0.000	0.000
TRINITY_DN520137_c0_g1	0.000	0.000	0.000	0.000	0.000	0.000	0.000	0.000	1.135	0.000
TRINITY_DN520137_c1_g1	0.000	0.000	0.000	0.000	0.000	0.000	0.000	0.000	0.000	0.000
TRINITY_DN520137_c2_g1	0.000	0.000	0.000	0.000	0.000	0.000	0.000	0.000	0.000	0.846
TRINITY_DN520137_c3_g1	0.000	0.000	0.000	0.000	0.000	0.000	0.000	0.000	0.000	0.244
TRINITY_DN520138_c0_g1	0.000	0.714	1.053	0.000	1.278	0.000	1.524	1.610	0.000	0.954
TRINITY_DN52013_c1_g2	0.748	0.000	0.000	0.000	0.000	0.000	0.000	0.000	0.000	0.000
TRINITY_DN52013_c3_g1	0.000	0.907	0.000	0.000	0.000	0.000	0.000	0.000	0.946	1.580
TRINITY_DN520140_c0_g1	1.125	1.075	0.000	0.000	0.000	0.000	0.000	0.000	0.000	0.000
TRINITY_DN520140_c1_g1	1.394	0.000	0.000	0.000	0.000	0.000	0.000	0.000	0.000	0.000
TRINITY_DN520140_c2_g1	0.000	0.000	0.000	0.000	0.000	0.000	0.000	0.000	0.000	0.000
TRINITY_DN520140_c3_g1	0.000	0.000	0.000	0.000	0.000	0.000	0.000	0.000	0.000	0.000
TRINITY_DN520140_c3_g2	0.000	0.000	0.000	0.000	0.000	0.000	0.000	0.000	0.000	0.000
TRINITY_DN520140_c6_g1	0.000	0.089	0.144	0.166	0.181	0.157	0.095	0.000	0.164	0.307
TRINITY_DN520140_c7_g1	0.000	0.000	0.000	0.000	0.000	0.000	0.000	0.000	0.000	0.000
TRINITY_DN520141_c0_g1	0.000	0.572	0.859	0.000	0.000	0.000	0.615	0.000	0.625	2.591
TRINITY_DN520141_c1_g1	0.000	0.000	0.000	0.000	0.000	0.000	0.000	0.000	0.000	0.000
TRINITY_DN520142_c0_g1	1.434	0.000	0.000	1.076	1.182	4.225	0.000	0.000	0.000	0.000
TRINITY_DN520143_c0_g1	0.000	0.000	0.000	0.000	0.000	0.000	0.000	0.000	0.000	0.000
TRINITY_DN520143_c1_g1	0.000	0.000	0.000	0.000	0.000	0.000	0.000	0.000	0.000	0.000
TRINITY_DN520144_c0_g1	0.000	0.000	0.000	0.000	0.632	0.000	0.000	0.000	0.568	0.774
TRINITY_DN520144_c1_g1	0.000	1.464	0.000	0.000	0.000	0.000	0.000	0.000	0.000	0.000
TRINITY_DN520147_c0_g1	0.000	0.000	0.000	0.000	0.000	0.000	0.000	0.000	0.342	0.000
TRINITY_DN520149_c0_g1	0.000	0.000	0.000	0.000	0.000	0.000	0.000	0.000	0.000	0.272
TRINITY_DN52014_c0_g1	0.000	0.000	0.000	0.000	0.000	0.000	0.000	0.000	1.320	1.069
TRINITY_DN52014_c0_g2	0.205	0.193	0.400	1.367	0.000	0.869	0.000	0.000	0.357	0.616
TRINITY_DN52014_c1_g1	0.000	0.000	0.000	0.000	0.000	2.097	0.694	0.000	0.000	0.291
TRINITY_DN52014_c2_g1	0.000	0.000	0.000	0.000	0.000	0.000	0.000	0.000	0.000	0.000
TRINITY_DN52014_c6_g1	0.000	0.000	0.000	0.000	0.000	0.000	0.000	0.000	0.000	0.000
TRINITY_DN520150_c1_g1	0.000	0.000	1.053	0.000	1.278	0.000	0.000	0.000	0.763	1.590
TRINITY_DN520152_c1_g1	0.000	0.000	0.000	0.000	2.005	0.000	0.000	0.000	0.602	0.000
TRINITY_DN520152_c3_g1	0.000	0.000	2.629	0.000	0.000	0.000	0.000	0.000	1.915	1.571
TRINITY_DN520152_c4_g1	0.000	0.000	0.000	3.903	0.000	0.000	0.000	10.499	0.000	1.077
TRINITY_DN520152_c5_g1	0.000	0.000	0.000	0.000	0.000	0.000	1.692	0.000	0.824	0.000
TRINITY_DN520154_c0_g1	0.000	0.000	0.000	0.406	0.000	0.387	0.241	0.000	0.000	0.000
TRINITY_DN520155_c0_g1	0.000	0.000	0.000	0.000	0.000	2.265	0.000	0.000	0.000	1.259
TRINITY_DN520156_c0_g1	0.000	0.411	0.000	0.000	0.000	0.000	0.442	0.000	1.160	0.381
TRINITY_DN52015_c0_g1	0.000	5.132	0.000	4.491	0.611	0.000	3.438	0.000	0.378	0.615
TRINITY_DN52015_c3_g1	0.000	0.000	0.000	0.000	0.000	0.000	0.000	0.000	0.000	0.000
TRINITY_DN520160_c0_g1	0.250	0.000	0.000	0.000	0.000	0.000	0.000	0.000	0.000	0.101
TRINITY_DN520161_c0_g1	1.695	0.000	0.000	0.000	0.000	0.000	0.000	0.000	0.000	0.000
TRINITY_DN520162_c0_g1	0.000	0.000	0.000	0.000	0.000	0.000	0.998	0.000	0.000	0.000
TRINITY_DN520165_c0_g1	0.000	0.000	0.000	4.289	0.000	0.000	0.000	0.000	0.469	0.000
TRINITY_DN520167_c0_g1	0.000	0.000	0.000	0.000	0.000	0.000	0.000	0.000	0.000	0.000
TRINITY_DN520168_c0_g1	0.000	0.000	0.000	0.000	0.000	0.000	0.000	0.000	0.000	0.000
TRINITY_DN520169_c0_g1	0.000	0.000	0.000	0.000	0.000	0.000	0.000	0.000	0.000	0.000
TRINITY_DN52016_c0_g1	1.979	0.000	0.000	0.000	0.000	0.000	0.000	3.301	1.314	1.096
TRINITY_DN52016_c0_g2	1.165	1.036	0.000	0.000	0.000	0.000	0.000	1.819	0.370	1.676
TRINITY_DN520174_c0_g1	0.000	0.000	0.000	0.000	0.000	0.000	0.000	0.000	0.000	0.000
TRINITY_DN520174_c2_g1	0.000	0.000	0.000	0.000	0.000	0.000	0.000	0.000	0.000	0.966
TRINITY_DN520175_c0_g1	0.000	0.250	0.000	0.000	0.000	0.000	0.000	0.000	0.000	0.000
TRINITY_DN520176_c0_g1	0.000	2.490	0.000	0.000	0.000	0.000	0.000	0.000	0.000	0.000
TRINITY_DN520177_c0_g1	0.000	0.000	0.000	0.000	0.000	0.000	0.000	0.000	0.000	0.000
TRINITY_DN520178_c0_g1	0.000	0.000	0.000	0.540	0.000	0.000	0.000	0.000	0.000	0.000
TRINITY_DN520178_c0_g2	0.000	0.000	0.000	0.000	0.000	0.000	0.000	0.000	0.000	0.000
TRINITY_DN52017_c0_g1	0.000	2.428	0.000	7.496	0.000	0.000	0.000	0.000	0.000	0.000
TRINITY_DN52017_c0_g2	0.000	0.000	2.651	0.000	0.000	0.000	1.992	0.000	0.965	3.165
TRINITY_DN520180_c0_g1	0.000	0.000	0.000	0.000	0.000	0.000	2.124	1.502	0.000	0.891
TRINITY_DN520181_c0_g2	0.000	0.000	0.000	0.000	0.000	0.000	1.734	0.000	0.000	0.000
TRINITY_DN520181_c1_g1	0.000	0.000	0.000	0.000	0.000	0.000	0.000	0.000	0.413	0.000
TRINITY_DN520182_c0_g1	0.000	0.000	0.000	0.000	1.061	0.000	0.000	0.000	0.000	0.525
TRINITY_DN520183_c0_g1	3.090	3.057	0.000	3.400	13.833	0.000	4.734	0.000	5.759	0.942
TRINITY_DN520185_c0_g1	0.000	0.000	0.000	0.000	0.000	0.000	0.000	0.000	0.000	0.379
TRINITY_DN520186_c0_g1	0.000	0.000	0.000	0.000	0.000	0.000	0.000	0.000	0.000	0.230
TRINITY_DN520187_c0_g1	0.067	0.165	0.000	0.311	0.000	0.293	0.703	0.000	0.034	0.191
TRINITY_DN520188_c0_g1	0.000	1.069	0.000	0.000	0.000	0.000	0.000	0.000	0.000	0.000
TRINITY_DN520189_c0_g1	0.000	0.000	0.000	0.000	0.000	0.000	0.000	0.000	0.000	0.000
TRINITY_DN520189_c0_g2	0.409	0.346	0.000	0.000	0.000	0.000	0.000	0.000	0.000	0.000
TRINITY_DN52018_c0_g1	0.000	0.000	0.000	0.000	0.000	0.000	0.000	3.052	0.000	0.000
TRINITY_DN52018_c0_g2	0.000	0.000	0.000	0.000	0.000	0.000	0.000	0.000	0.000	0.000
TRINITY_DN52018_c1_g1	0.000	1.964	0.000	0.000	0.000	0.000	0.000	0.000	0.000	0.000
TRINITY_DN52018_c1_g2	2.410	0.000	0.000	0.000	0.000	0.000	0.000	0.000	0.000	0.000
TRINITY_DN52018_c1_g3	0.000	1.557	0.784	0.875	0.958	1.355	0.557	1.199	0.571	0.000
TRINITY_DN52018_c2_g1	0.000	3.376	0.000	0.000	0.000	0.000	0.000	0.000	0.000	0.482
TRINITY_DN520191_c0_g1	0.000	0.000	0.000	0.000	0.000	0.000	0.000	0.000	0.000	0.000
TRINITY_DN520192_c0_g1	0.000	0.000	0.000	1.028	0.000	0.000	0.666	0.000	0.000	0.000
TRINITY_DN520192_c1_g1	0.000	0.808	0.000	0.000	0.000	0.000	0.290	0.000	0.631	0.000
TRINITY_DN520194_c0_g1	0.000	0.000	0.000	0.000	0.000	3.373	0.000	0.000	0.561	0.000
TRINITY_DN520195_c0_g1	0.000	0.000	0.214	0.000	0.000	0.000	0.000	0.325	0.000	0.000
TRINITY_DN520196_c0_g1	0.000	0.000	0.000	0.000	0.000	0.000	1.612	0.000	0.000	0.000
TRINITY_DN520198_c0_g1	0.000	0.000	0.000	0.000	0.000	0.000	0.000	0.000	0.000	0.000
TRINITY_DN52019_c0_g1	0.000	0.000	0.000	2.383	0.000	0.000	0.755	0.000	0.564	0.000
TRINITY_DN5201_c11_g1	2.547	0.000	3.478	0.000	0.000	0.000	0.000	0.000	0.000	0.000
TRINITY_DN5201_c1_g1	8.739	1.833	11.930	14.570	12.776	8.643	3.872	3.098	10.035	9.562
TRINITY_DN5201_c2_g2	5.370	6.255	3.085	2.737	2.131	5.210	3.473	3.130	4.620	4.984
TRINITY_DN5201_c4_g1	0.000	0.000	0.000	0.000	0.000	0.000	0.000	0.000	0.184	0.000
TRINITY_DN5201_c4_g2	1.822	1.888	1.715	3.077	2.295	2.651	3.744	3.393	3.363	2.087
TRINITY_DN5201_c4_g3	0.657	0.289	0.195	0.375	0.000	0.951	0.239	0.281	0.189	0.084
TRINITY_DN5201_c5_g1	16.357	11.662	13.503	10.547	9.384	9.853	12.590	15.536	18.002	8.885
TRINITY_DN5201_c6_g1	2.455	1.796	3.359	3.701	2.374	3.804	4.125	2.880	3.936	4.552
TRINITY_DN5201_c7_g1	3.167	2.392	3.562	2.143	2.708	0.310	2.603	2.230	3.619	4.215
TRINITY_DN5201_c7_g2	3.583	2.632	6.139	0.684	4.813	5.058	3.063	3.919	4.137	4.460
TRINITY_DN520200_c0_g1	0.000	0.735	0.569	0.000	0.000	0.000	0.396	0.000	0.000	0.172
TRINITY_DN520201_c0_g1	0.000	0.734	0.000	0.000	2.618	2.090	0.781	0.000	0.000	0.000
TRINITY_DN520204_c0_g1	3.128	0.000	4.235	0.000	0.000	0.918	3.029	0.000	1.233	2.045
TRINITY_DN520204_c0_g2	0.000	0.000	0.000	0.000	0.000	0.000	0.000	0.000	0.000	0.000
TRINITY_DN520204_c2_g1	0.000	0.000	0.000	0.000	2.169	0.000	0.000	0.000	0.000	0.000
TRINITY_DN520205_c0_g1	0.000	0.631	0.000	0.000	0.000	0.000	0.000	0.000	0.000	0.643
TRINITY_DN520205_c0_g2	0.000	0.000	0.000	0.000	0.000	0.000	0.000	0.000	0.000	0.000
TRINITY_DN520205_c0_g3	0.000	0.000	0.000	0.000	0.000	0.000	0.000	0.000	0.000	0.000
TRINITY_DN520205_c0_g5	2.775	2.603	0.000	0.000	0.000	0.000	0.000	0.000	0.000	0.000
TRINITY_DN520205_c1_g1	0.000	0.000	0.000	0.000	0.000	0.000	0.000	0.000	0.000	0.000
TRINITY_DN520206_c0_g1	0.000	0.000	0.000	0.000	2.618	0.000	0.000	0.000	0.000	0.000
TRINITY_DN520207_c0_g1	0.000	0.000	0.000	0.000	0.976	0.000	0.000	1.222	0.000	0.241
TRINITY_DN520207_c1_g1	0.000	0.000	0.000	0.000	0.000	0.000	0.000	0.000	0.000	0.000
TRINITY_DN520208_c0_g2	0.000	0.000	0.000	0.000	0.000	0.000	0.000	0.000	0.000	0.785
TRINITY_DN520208_c0_g3	1.727	3.365	2.363	2.555	0.000	0.000	3.532	0.000	0.860	4.233
TRINITY_DN520208_c3_g1	0.000	0.000	0.000	0.000	0.000	0.000	0.000	0.000	0.000	1.219
TRINITY_DN520208_c4_g1	0.000	0.000	0.000	0.000	0.000	0.000	0.000	0.000	0.000	0.000
TRINITY_DN52020_c0_g1	0.000	0.428	0.000	0.000	0.000	0.000	0.000	0.000	0.000	0.198
TRINITY_DN52020_c0_g10	0.000	0.000	0.000	0.000	0.000	0.000	0.000	0.000	0.000	0.000
TRINITY_DN52020_c0_g2	0.000	1.297	1.828	3.974	0.000	0.000	1.359	0.000	1.983	1.098
TRINITY_DN52020_c0_g4	0.000	0.000	0.000	0.000	0.000	0.000	0.000	0.000	2.971	2.055
TRINITY_DN52020_c0_g5	0.000	0.000	0.000	0.000	0.000	0.000	0.000	0.000	0.805	3.322
TRINITY_DN52020_c0_g6	2.580	0.000	0.000	0.000	0.000	0.000	0.000	0.000	0.638	0.000
TRINITY_DN52020_c0_g7	0.000	0.000	0.000	0.000	0.000	0.000	0.000	0.000	0.000	0.000
TRINITY_DN52020_c0_g8	0.000	0.000	0.000	0.000	0.000	0.000	0.000	0.000	0.000	0.389
TRINITY_DN52020_c0_g9	2.182	0.000	0.000	0.000	0.000	0.000	0.000	0.000	0.000	0.000
TRINITY_DN52020_c2_g1	0.000	0.000	0.000	0.000	0.000	0.000	0.000	0.000	0.000	0.000
TRINITY_DN520211_c0_g1	0.000	0.000	0.000	0.000	0.000	0.000	0.000	0.000	1.008	0.839
TRINITY_DN520212_c0_g1	0.000	0.502	0.000	0.000	0.000	0.000	0.000	0.000	0.277	0.000
TRINITY_DN520214_c0_g1	0.000	0.000	0.000	0.000	0.000	0.000	0.261	0.000	0.000	0.000
TRINITY_DN520214_c1_g1	0.000	0.000	0.000	0.000	0.000	2.353	0.000	0.000	0.000	0.656
TRINITY_DN520215_c0_g1	0.000	0.000	0.000	0.000	0.000	0.000	0.000	0.000	0.000	0.000
TRINITY_DN520218_c0_g1	0.000	0.000	0.000	0.000	0.000	0.000	0.000	0.000	0.000	0.000
TRINITY_DN520219_c0_g1	0.000	0.000	0.000	0.000	0.000	0.000	0.000	0.000	0.000	0.000
TRINITY_DN52021_c0_g1	2.619	2.393	0.000	0.495	3.768	1.852	1.335	1.845	1.506	2.302
TRINITY_DN52021_c1_g1	0.000	1.719	1.283	1.530	0.556	1.807	1.828	1.371	0.773	0.639
TRINITY_DN52021_c3_g1	0.000	0.000	0.000	0.000	0.000	0.000	0.000	0.000	0.000	3.418
TRINITY_DN52021_c3_g2	0.000	0.000	0.000	0.000	0.000	0.000	0.000	0.000	0.000	0.000
TRINITY_DN52021_c6_g1	0.000	0.000	0.000	3.988	0.000	3.916	0.000	0.000	0.000	0.000
TRINITY_DN520220_c0_g1	0.000	0.000	0.000	0.000	0.000	0.000	0.000	0.000	0.000	0.000
TRINITY_DN520221_c0_g1	0.000	0.000	0.000	0.000	0.000	0.000	0.000	0.000	0.000	0.290
TRINITY_DN520222_c0_g1	0.000	0.000	0.000	0.000	0.000	0.000	0.000	0.000	0.000	0.000
TRINITY_DN520225_c0_g1	0.000	0.000	0.000	0.000	0.000	0.000	0.000	0.000	0.000	0.000
TRINITY_DN520227_c0_g1	0.000	0.000	0.000	0.000	0.415	0.362	0.225	0.508	0.250	0.020
TRINITY_DN520228_c0_g1	0.000	0.000	0.000	0.000	3.115	0.000	0.000	0.000	0.000	0.000
TRINITY_DN52022_c0_g1	0.552	1.476	0.000	0.000	0.000	0.000	0.000	0.000	0.000	0.901
TRINITY_DN52022_c12_g1	0.000	0.000	0.000	0.000	0.000	0.000	0.000	0.000	0.000	0.000
TRINITY_DN52022_c1_g1	0.308	1.016	0.388	0.000	0.805	1.377	0.000	0.000	0.307	0.336
TRINITY_DN52022_c1_g2	3.402	0.000	0.000	0.000	1.918	2.906	1.180	2.409	0.269	1.233
TRINITY_DN52022_c9_g1	0.660	0.597	0.000	0.000	0.000	0.000	0.000	0.000	0.650	0.352
TRINITY_DN520231_c0_g1	0.000	0.000	0.000	0.000	0.000	0.000	0.000	0.000	0.000	0.000
TRINITY_DN520232_c0_g1	0.000	0.000	0.000	0.000	0.000	0.000	0.000	0.000	0.000	0.000
TRINITY_DN520233_c0_g1	0.000	0.000	0.000	0.000	0.000	0.000	0.000	0.000	0.000	0.000
TRINITY_DN520233_c1_g1	0.000	0.000	0.000	0.000	0.000	0.000	0.000	0.000	0.000	0.000
TRINITY_DN520234_c0_g1	0.000	0.000	0.000	0.000	0.000	0.000	0.000	2.301	0.000	0.457
TRINITY_DN520234_c2_g1	0.000	0.000	0.000	0.000	2.249	0.000	0.000	0.000	0.000	0.000
TRINITY_DN520235_c0_g1	0.000	0.000	0.000	0.000	0.000	0.000	0.000	0.000	0.000	0.000
TRINITY_DN520236_c0_g1	0.000	0.000	0.000	0.000	0.000	0.000	0.000	0.000	0.000	0.000
TRINITY_DN520238_c0_g1	0.000	0.000	0.000	0.000	0.000	0.000	0.000	0.000	0.000	0.000
TRINITY_DN52023_c1_g1	0.000	0.000	0.000	3.715	0.000	0.000	0.000	0.000	0.000	2.687
TRINITY_DN52023_c3_g1	0.000	0.000	0.000	0.000	0.000	0.000	0.000	0.000	0.000	0.000
TRINITY_DN520240_c0_g1	0.000	0.000	0.000	0.000	0.000	1.941	0.000	0.000	0.000	1.077
TRINITY_DN520242_c0_g1	0.000	0.000	0.000	0.000	0.000	0.000	0.000	0.000	0.000	0.000
TRINITY_DN520243_c0_g1	0.000	0.000	0.000	0.000	0.000	0.000	0.000	0.000	0.000	0.691
TRINITY_DN520244_c0_g1	0.000	0.000	0.000	0.000	0.000	0.000	0.000	0.000	0.000	3.148
TRINITY_DN520248_c0_g1	0.801	0.000	0.000	0.000	0.000	0.000	0.000	0.000	0.393	0.000
TRINITY_DN52024_c0_g1	1.345	0.265	4.890	3.609	0.000	0.000	0.571	0.000	0.000	1.210
TRINITY_DN52024_c0_g2	0.000	0.000	0.000	0.000	0.000	0.000	0.000	0.000	0.000	0.000
TRINITY_DN52024_c0_g3	0.000	0.000	0.000	0.000	0.000	0.000	0.000	0.000	0.341	0.000
TRINITY_DN52024_c12_g1	0.000	0.000	0.000	0.000	0.000	0.000	0.000	0.000	0.000	0.000
TRINITY_DN52024_c1_g3	0.000	0.000	0.000	0.000	0.000	0.000	0.000	0.000	0.000	0.000
TRINITY_DN52024_c1_g4	0.000	9.648	0.000	0.000	0.000	0.000	0.000	0.000	0.000	5.077
TRINITY_DN52024_c2_g1	0.000	0.000	1.271	0.000	0.000	0.000	0.000	0.000	0.458	0.000
TRINITY_DN52024_c3_g1	0.000	0.000	0.000	2.303	0.000	2.153	0.000	2.977	0.000	0.634
TRINITY_DN52024_c4_g1	0.457	1.999	0.000	0.692	0.000	0.667	0.431	0.000	0.452	0.557
TRINITY_DN52024_c6_g1	0.000	0.000	0.000	0.000	0.000	0.000	0.000	0.000	0.000	0.404
TRINITY_DN52024_c6_g2	0.102	0.252	0.000	0.158	0.342	0.594	0.179	0.000	0.208	0.415
TRINITY_DN520250_c0_g1	0.000	0.000	0.000	0.000	0.000	3.803	0.000	0.000	0.000	0.000
TRINITY_DN520251_c0_g1	0.000	1.089	0.000	3.653	0.000	0.000	0.585	0.000	0.000	0.000
TRINITY_DN520251_c1_g1	0.000	0.000	1.283	0.000	0.000	1.397	0.000	0.000	0.463	0.386
TRINITY_DN520254_c0_g1	0.000	0.000	0.000	0.000	0.000	0.000	0.000	0.000	0.000	0.000
TRINITY_DN520254_c0_g2	0.000	0.000	0.000	0.000	0.000	0.000	0.000	0.000	0.000	0.246
TRINITY_DN520256_c0_g1	0.000	0.000	0.000	0.000	0.000	0.000	0.000	0.000	0.499	0.205
TRINITY_DN520257_c0_g1	0.874	0.000	0.588	0.000	0.000	0.000	0.411	0.000	0.217	0.711
TRINITY_DN520258_c0_g1	0.000	0.000	5.696	0.000	0.000	0.000	0.000	0.000	0.000	0.000
TRINITY_DN520258_c1_g1	0.000	0.000	0.000	0.000	0.000	0.000	0.000	0.000	0.000	0.000
TRINITY_DN52025_c0_g1	0.694	0.163	0.265	0.764	0.166	0.575	0.434	0.402	0.705	0.644
TRINITY_DN520261_c0_g1	0.000	0.000	0.000	0.000	0.000	2.869	4.842	0.000	1.842	0.247
TRINITY_DN520263_c0_g1	0.000	0.000	0.000	0.000	0.000	0.000	0.000	0.000	0.000	0.498
TRINITY_DN520263_c1_g1	0.000	0.000	0.000	0.000	0.000	0.000	0.000	0.000	0.000	0.142
TRINITY_DN520264_c0_g1	0.000	0.644	0.000	0.568	0.000	0.000	0.347	0.000	0.000	0.304
TRINITY_DN520264_c0_g2	0.827	0.000	0.000	0.000	1.249	0.000	0.000	0.000	0.000	0.000
TRINITY_DN520266_c0_g1	0.000	0.000	3.652	0.000	0.000	0.000	0.000	0.000	0.000	0.000
TRINITY_DN520267_c0_g1	0.000	0.000	0.000	0.000	0.000	0.000	0.000	0.000	0.000	1.774
TRINITY_DN520269_c0_g1	0.000	0.000	0.000	0.000	0.000	0.000	0.000	0.000	1.261	0.000
TRINITY_DN520269_c0_g2	0.000	0.000	0.000	0.000	0.000	0.000	0.000	0.000	0.000	0.000
TRINITY_DN520269_c0_g3	0.275	0.341	0.368	0.000	0.000	0.799	0.243	0.279	0.139	0.671
TRINITY_DN520269_c1_g1	0.000	0.526	0.000	0.000	0.970	0.000	0.000	0.000	0.000	0.719
TRINITY_DN520269_c3_g1	0.000	0.000	0.000	0.000	1.068	0.000	0.000	0.000	0.000	0.529
TRINITY_DN52026_c0_g1	0.000	0.000	0.000	0.000	0.000	0.000	0.000	0.000	0.000	0.000
TRINITY_DN52026_c0_g2	0.000	0.000	0.000	0.000	0.000	0.000	0.000	0.000	0.000	1.049
TRINITY_DN52026_c0_g4	0.000	0.000	0.000	0.000	0.000	0.000	0.000	0.000	1.020	0.000
TRINITY_DN520270_c0_g1	0.000	0.000	0.000	0.000	0.000	0.000	0.000	0.000	0.000	0.000
TRINITY_DN520272_c1_g1	0.000	0.000	0.000	0.000	0.000	0.000	0.000	0.000	2.093	0.000
TRINITY_DN520273_c0_g1	0.000	0.000	0.000	0.000	0.000	0.000	0.000	0.000	0.731	0.000
TRINITY_DN520274_c0_g1	1.741	5.082	0.000	2.577	11.381	0.000	4.529	0.000	2.603	0.880
TRINITY_DN520274_c1_g1	1.319	1.161	3.198	5.288	0.000	0.000	2.418	0.000	2.586	0.959
TRINITY_DN520275_c0_g1	0.000	0.000	0.000	0.000	0.000	0.000	0.000	0.000	0.000	0.000
TRINITY_DN520275_c0_g2	0.000	0.000	0.000	0.000	0.644	0.000	0.000	0.000	0.000	0.000
TRINITY_DN520276_c0_g1	1.714	0.000	2.336	0.000	0.000	0.000	0.000	0.000	0.422	0.000
TRINITY_DN520276_c1_g1	0.000	0.000	0.000	0.000	0.000	0.000	0.000	0.000	0.000	0.000
TRINITY_DN520276_c2_g1	0.000	0.000	0.000	0.000	0.000	0.000	0.000	0.000	0.000	0.000
TRINITY_DN520279_c0_g1	0.000	0.211	0.342	0.984	0.000	0.557	0.000	0.000	0.319	0.000
TRINITY_DN52027_c0_g1	1.690	0.000	0.000	0.000	0.000	0.000	1.731	0.000	0.842	1.519
TRINITY_DN52027_c0_g2	0.000	0.000	0.000	0.000	0.932	0.000	0.000	0.000	0.000	0.000
TRINITY_DN52027_c10_g1	0.000	0.000	0.000	0.000	0.000	0.000	0.000	0.000	1.225	0.000
TRINITY_DN52027_c1_g1	0.000	0.000	0.000	0.000	0.000	0.000	0.000	0.000	0.558	0.000
TRINITY_DN52027_c1_g3	3.380	1.646	0.000	0.000	0.000	0.000	0.000	0.000	0.000	0.000
TRINITY_DN52027_c3_g1	0.000	0.000	0.000	0.000	0.000	0.000	0.000	0.000	1.192	0.000
TRINITY_DN52027_c6_g1	0.000	0.000	0.566	0.000	0.000	1.229	0.000	0.000	0.000	0.371
TRINITY_DN52027_c9_g1	0.000	1.833	0.000	0.000	1.597	0.000	0.000	0.000	1.434	0.797
TRINITY_DN520280_c0_g1	0.000	0.000	0.000	0.000	2.308	0.000	0.000	2.883	0.696	0.000
TRINITY_DN520281_c0_g1	0.747	0.000	0.000	0.000	0.000	0.000	0.000	0.000	0.372	0.152
TRINITY_DN520283_c0_g1	0.000	0.000	0.000	0.000	0.935	0.000	0.000	0.000	0.000	0.000
TRINITY_DN520284_c0_g1	5.499	0.000	0.000	0.000	0.000	3.951	0.000	0.000	4.136	1.111
TRINITY_DN520285_c0_g1	0.000	0.000	0.000	0.000	0.000	1.367	0.000	0.000	0.000	0.756
TRINITY_DN520288_c0_g1	0.000	0.000	0.000	0.000	0.000	0.000	0.000	0.000	0.000	0.000
TRINITY_DN52028_c0_g1	0.425	0.000	0.379	0.000	0.000	0.206	1.568	0.000	0.784	0.000
TRINITY_DN52028_c1_g1	0.000	0.533	0.000	0.247	1.073	0.000	0.285	0.326	0.244	0.130
TRINITY_DN52028_c2_g1	0.541	0.000	0.000	0.000	0.000	0.000	0.000	0.000	0.000	0.000
TRINITY_DN52028_c4_g1	0.000	0.000	0.000	0.000	0.000	0.000	0.000	0.000	0.000	0.000
TRINITY_DN52028_c5_g1	0.000	0.878	0.000	0.000	0.000	0.728	0.000	0.000	0.246	0.000
TRINITY_DN52028_c6_g1	0.000	1.534	0.000	0.000	0.000	0.000	0.000	0.000	0.000	0.000
TRINITY_DN52028_c7_g1	0.000	0.000	0.000	0.000	0.000	0.000	0.000	0.000	0.000	0.000
TRINITY_DN520291_c0_g1	0.243	0.324	0.000	0.000	0.000	0.000	1.746	0.000	0.187	0.197
TRINITY_DN520292_c0_g1	0.000	3.365	0.000	0.000	0.000	0.000	0.000	0.000	0.000	0.000
TRINITY_DN520293_c0_g1	0.000	0.000	0.000	0.000	0.000	0.000	0.000	0.000	0.000	0.000
TRINITY_DN520294_c0_g1	0.184	0.000	0.000	0.000	0.000	0.000	0.000	0.375	0.093	0.122
TRINITY_DN520297_c0_g1	0.000	0.000	0.000	0.000	0.000	0.000	0.000	0.000	0.000	0.000
TRINITY_DN520299_c0_g1	0.000	0.000	0.000	0.000	0.000	0.000	0.000	0.000	0.146	0.118
TRINITY_DN52029_c0_g1	0.000	0.000	0.000	0.000	0.000	0.000	0.000	0.000	0.000	0.000
TRINITY_DN52029_c0_g2	0.000	0.000	0.000	0.000	0.000	0.000	0.000	0.000	0.000	0.000
TRINITY_DN5202_c0_g2	0.979	1.564	0.881	2.369	1.209	0.674	1.826	0.878	1.397	2.464
TRINITY_DN5202_c10_g1	0.000	0.000	0.000	0.000	1.582	0.000	0.000	0.000	0.000	0.395
TRINITY_DN5202_c2_g1	0.236	0.595	2.531	0.723	1.181	1.030	1.064	0.481	1.543	1.054
TRINITY_DN5202_c3_g1	0.000	0.000	0.000	0.000	0.000	0.000	0.000	0.000	0.000	0.000
TRINITY_DN5202_c4_g1	0.000	0.000	0.000	0.000	0.000	0.000	0.000	0.000	0.000	0.000
TRINITY_DN5202_c7_g1	0.000	0.000	0.000	0.000	0.000	0.000	2.622	0.000	0.000	0.000
TRINITY_DN5202_c7_g4	0.346	0.000	0.000	0.000	0.000	0.504	0.319	0.708	0.172	0.140
TRINITY_DN5202_c8_g1	0.000	0.000	0.000	1.534	0.000	0.000	0.000	5.250	0.000	0.000
TRINITY_DN5202_c9_g1	0.000	0.000	0.000	0.000	0.000	0.000	0.597	0.000	0.000	0.000
TRINITY_DN520306_c0_g1	0.000	0.000	0.000	0.000	0.000	0.000	0.000	0.000	0.000	0.000
TRINITY_DN520308_c0_g1	0.000	0.000	0.000	0.000	0.000	0.000	0.000	0.000	0.000	0.000
TRINITY_DN520308_c2_g1	0.000	0.000	0.000	0.000	0.000	0.000	0.000	0.000	2.007	0.822
TRINITY_DN52030_c0_g1	1.727	0.000	2.594	0.291	2.263	0.762	0.372	0.385	0.129	0.590
TRINITY_DN520314_c0_g2	0.000	0.000	0.000	0.000	0.000	0.000	0.000	5.393	0.000	1.111
TRINITY_DN520316_c1_g1	0.000	0.000	0.000	0.000	0.000	0.000	0.000	0.000	0.000	0.000
TRINITY_DN520316_c2_g1	3.648	0.000	89.658	23.545	8.227	0.000	0.000	0.000	0.000	7.331
TRINITY_DN520317_c0_g1	1.875	0.000	0.000	0.000	0.000	0.000	0.000	0.000	0.000	0.768
TRINITY_DN52031_c0_g1	2.164	1.443	0.289	0.593	0.807	1.918	1.243	0.612	1.676	1.035
TRINITY_DN52031_c0_g2	0.000	0.000	0.000	0.000	0.000	0.000	0.000	0.000	0.000	0.000
TRINITY_DN52031_c0_g3	0.598	0.514	0.868	0.331	0.961	1.141	0.582	0.880	0.578	1.646
TRINITY_DN52031_c2_g1	0.000	0.000	0.000	1.187	0.000	0.000	0.777	0.000	0.000	0.000
TRINITY_DN520320_c0_g1	0.000	0.000	0.000	0.000	0.000	0.000	0.000	0.000	0.708	1.762
TRINITY_DN520322_c0_g1	0.000	0.000	0.000	0.000	0.000	0.000	0.000	0.000	0.000	0.000
TRINITY_DN520325_c0_g1	0.000	0.000	0.000	0.000	0.000	0.000	0.000	0.000	0.000	0.000
TRINITY_DN520325_c0_g2	0.000	0.000	0.000	0.000	0.000	0.000	0.000	0.000	0.000	0.850
TRINITY_DN520326_c1_g1	0.000	0.000	0.000	0.000	0.000	0.000	0.000	0.000	0.000	0.000
TRINITY_DN520328_c0_g1	0.000	0.000	0.000	0.000	0.000	0.000	0.000	0.000	0.000	0.000
TRINITY_DN520328_c0_g2	0.000	0.000	0.000	0.000	0.000	0.000	0.000	0.000	1.139	0.236
TRINITY_DN52032_c0_g1	0.000	0.000	0.000	0.000	0.000	0.000	0.000	0.000	0.000	0.000
TRINITY_DN52032_c1_g1	0.000	1.152	1.729	0.961	1.054	3.749	5.570	0.000	0.314	2.609
TRINITY_DN52032_c2_g1	0.000	0.000	0.000	0.000	0.000	0.000	0.000	0.000	0.000	0.000
TRINITY_DN52032_c2_g2	0.000	0.000	3.409	0.000	3.973	0.000	0.000	0.000	0.000	2.544
TRINITY_DN52032_c2_g3	0.000	0.000	0.000	0.000	0.000	0.000	0.000	0.000	0.000	0.000
TRINITY_DN52032_c3_g2	0.000	0.000	0.000	0.000	0.000	0.000	0.000	0.000	0.000	0.000
TRINITY_DN52032_c3_g3	0.000	0.000	0.000	0.000	0.000	0.000	1.102	0.000	2.702	0.450
TRINITY_DN52032_c3_g4	0.000	0.000	0.000	0.000	0.000	0.000	0.000	0.000	0.278	0.000
TRINITY_DN520331_c0_g1	0.000	0.000	0.000	0.000	0.000	0.000	0.000	0.000	0.000	0.000
TRINITY_DN520333_c0_g1	0.000	0.000	0.000	0.000	0.000	0.000	0.000	0.000	0.000	0.000
TRINITY_DN520333_c0_g2	0.000	0.000	0.000	0.000	0.000	0.000	0.000	0.000	0.000	0.000
TRINITY_DN520335_c0_g1	0.000	0.000	0.000	0.000	0.000	0.000	0.000	0.000	0.000	0.000
TRINITY_DN520336_c0_g1	0.000	0.000	0.000	0.000	0.000	0.000	0.000	0.000	0.000	0.000
TRINITY_DN520338_c0_g1	0.000	0.000	0.000	0.000	0.000	0.000	0.000	0.000	0.000	0.000
TRINITY_DN520339_c0_g1	0.000	1.171	0.000	0.000	0.000	0.000	0.000	5.024	0.000	2.002
TRINITY_DN520339_c1_g1	0.000	0.000	0.000	0.000	0.000	0.000	0.000	0.000	0.000	0.000
TRINITY_DN52033_c0_g1	0.979	0.000	0.000	0.000	1.611	0.000	1.931	0.000	0.000	0.804
TRINITY_DN52033_c0_g2	0.549	0.000	2.576	0.000	0.000	0.000	0.250	0.000	0.000	0.000
TRINITY_DN52033_c1_g1	0.000	0.000	0.000	0.000	0.000	0.000	0.000	0.000	0.000	0.000
TRINITY_DN520340_c0_g1	0.000	0.000	0.000	0.000	0.000	0.000	0.000	0.000	0.000	0.000
TRINITY_DN520341_c0_g1	0.000	0.000	0.000	0.000	0.000	0.000	2.072	0.000	0.000	0.822
TRINITY_DN520342_c0_g1	0.357	1.226	0.000	0.000	0.000	0.520	0.000	0.000	0.355	1.304
TRINITY_DN520343_c0_g1	0.000	0.000	0.000	0.000	0.000	0.000	0.000	0.000	0.000	0.000
TRINITY_DN520345_c0_g1	0.000	0.000	0.000	0.000	0.000	0.000	0.000	0.000	0.000	0.000
TRINITY_DN520347_c0_g1	0.000	0.000	0.000	0.000	0.000	0.000	2.025	0.000	0.000	0.791
TRINITY_DN520348_c0_g1	0.000	0.000	0.000	0.000	0.000	0.000	0.000	0.000	0.000	0.000
TRINITY_DN52034_c0_g1	0.000	0.000	0.000	0.000	0.000	0.000	0.000	0.000	0.000	0.000
TRINITY_DN52034_c0_g2	0.000	0.000	0.000	0.000	0.000	0.000	0.000	0.000	0.000	0.000
TRINITY_DN52034_c1_g1	0.000	0.000	0.000	0.000	0.000	0.252	0.000	0.000	0.067	0.000
TRINITY_DN52034_c1_g2	0.000	0.000	0.000	0.000	0.000	0.000	0.000	0.000	0.000	0.155
TRINITY_DN520350_c0_g1	0.000	0.000	0.000	0.000	0.000	0.000	0.000	0.000	0.000	0.000
TRINITY_DN520351_c0_g1	0.000	0.000	0.000	0.000	0.000	0.000	0.000	0.000	0.000	1.258
TRINITY_DN520352_c0_g1	0.000	0.000	0.000	0.000	0.000	0.000	0.000	4.072	0.000	0.000
TRINITY_DN520353_c1_g1	0.305	0.000	0.000	0.000	0.000	0.000	0.837	0.000	0.153	0.000
TRINITY_DN520354_c0_g2	0.000	0.000	0.000	0.000	0.000	0.000	0.000	0.000	0.000	0.325
TRINITY_DN520355_c0_g1	0.000	0.000	0.000	0.000	0.000	0.000	0.000	0.000	0.000	0.378
TRINITY_DN520356_c0_g1	0.544	0.149	0.000	0.419	0.000	0.001	0.000	0.184	0.276	0.184
TRINITY_DN520357_c0_g1	0.000	0.000	0.000	0.000	0.000	0.000	0.000	0.000	0.000	0.000
TRINITY_DN520358_c0_g1	0.524	0.000	0.000	0.000	0.000	0.000	0.000	0.000	0.000	0.000
TRINITY_DN52035_c0_g1	0.451	0.678	0.591	1.229	2.823	1.891	1.827	0.000	2.011	0.964
TRINITY_DN52035_c0_g3	0.000	0.000	3.760	0.945	0.000	0.000	0.000	0.000	0.000	0.000
TRINITY_DN52035_c1_g1	0.000	0.000	0.000	0.000	0.000	0.000	1.460	0.000	0.343	0.000
TRINITY_DN52035_c3_g1	0.000	0.000	0.000	0.000	0.000	0.000	0.000	0.000	0.000	0.716
TRINITY_DN52035_c4_g1	0.544	0.674	0.364	1.047	0.000	0.988	1.322	0.553	0.758	0.552
TRINITY_DN52035_c5_g1	0.000	0.000	0.000	0.000	0.000	0.000	0.000	0.000	0.000	1.976
TRINITY_DN52035_c6_g1	0.000	0.000	0.000	0.000	0.000	0.000	0.000	0.000	0.000	0.000
TRINITY_DN520360_c0_g1	0.000	0.000	0.000	0.000	0.000	0.000	0.000	0.000	0.000	0.000
TRINITY_DN520361_c0_g1	0.000	0.000	0.000	0.000	0.000	0.000	0.000	0.000	0.000	0.230
TRINITY_DN520363_c0_g1	0.000	0.000	0.000	0.000	0.468	0.000	0.000	0.000	0.000	0.000
TRINITY_DN520364_c0_g1	0.000	0.312	0.000	0.000	0.000	0.000	0.000	0.000	0.000	0.148
TRINITY_DN520366_c0_g1	0.000	0.000	0.000	0.000	0.000	0.000	0.000	0.000	0.297	0.247
TRINITY_DN520366_c0_g2	0.588	0.000	0.000	0.000	0.000	0.000	0.000	0.000	0.000	0.481
TRINITY_DN520366_c0_g3	0.000	0.000	0.000	0.000	0.000	0.000	0.000	0.000	0.000	0.343
TRINITY_DN520368_c0_g1	0.000	0.000	0.000	0.000	0.000	0.000	0.000	0.000	0.230	0.231
TRINITY_DN520369_c0_g1	0.000	0.069	0.000	0.000	0.000	0.712	0.000	0.000	2.775	0.000
TRINITY_DN520369_c0_g2	3.841	5.578	0.000	0.000	0.000	0.000	0.000	0.000	1.915	3.927
TRINITY_DN52036_c0_g1	0.000	0.000	0.000	0.000	0.000	0.000	0.000	0.000	0.000	0.362
TRINITY_DN52036_c1_g1	0.000	0.000	0.000	0.000	3.021	0.000	0.000	0.000	0.000	0.000
TRINITY_DN52036_c2_g1	0.000	0.000	0.000	0.000	0.000	0.000	4.687	0.000	1.146	0.000
TRINITY_DN52036_c3_g1	0.000	0.000	0.000	2.781	0.000	0.000	0.000	0.000	0.000	0.000
TRINITY_DN52036_c4_g1	0.000	2.301	0.000	0.000	0.000	0.000	0.000	0.000	0.000	0.000
TRINITY_DN52036_c4_g2	0.000	0.000	0.000	0.000	0.000	0.000	0.581	0.000	0.297	0.246
TRINITY_DN52036_c4_g3	0.000	0.000	0.000	0.000	0.000	1.740	0.000	0.000	0.000	0.000
TRINITY_DN52036_c5_g1	0.000	0.000	0.000	2.073	0.000	2.059	2.846	0.000	0.000	0.000
TRINITY_DN520370_c0_g1	0.000	0.000	0.000	0.000	0.000	0.000	0.000	0.000	0.979	0.000
TRINITY_DN520371_c0_g1	0.256	0.000	0.000	0.298	1.006	0.000	0.347	0.000	0.000	0.244
TRINITY_DN520372_c2_g1	0.000	0.000	0.000	0.000	0.000	0.000	0.000	0.000	0.000	0.000
TRINITY_DN520372_c4_g1	0.000	0.000	0.000	0.000	0.000	0.000	0.000	0.000	0.000	0.000
TRINITY_DN520374_c0_g1	1.048	1.282	0.000	1.571	0.000	0.000	1.606	1.460	0.863	1.723
TRINITY_DN520375_c0_g1	0.000	0.000	2.651	0.000	0.000	0.000	0.000	0.000	0.000	0.000
TRINITY_DN520378_c0_g2	0.000	0.000	0.000	0.000	0.000	0.000	1.368	0.000	0.000	0.000
TRINITY_DN520379_c0_g1	0.000	0.000	0.000	0.000	0.000	0.000	0.000	0.000	0.000	0.000
TRINITY_DN520379_c1_g1	0.000	2.030	0.000	0.000	0.000	0.000	0.000	0.000	0.000	0.000
TRINITY_DN52037_c0_g1	0.000	0.000	0.000	0.000	0.000	0.000	0.000	0.000	0.000	0.000
TRINITY_DN52037_c0_g2	0.000	0.000	0.000	1.492	3.269	1.474	0.992	0.000	1.958	0.373
TRINITY_DN52037_c11_g1	0.000	0.000	0.000	0.000	0.000	0.000	0.000	0.000	0.000	0.000
TRINITY_DN52037_c2_g1	0.000	0.000	0.000	0.000	0.000	0.000	3.015	0.000	0.731	3.641
TRINITY_DN52037_c6_g1	0.000	0.000	0.000	0.000	0.000	0.000	0.000	0.000	0.000	0.887
TRINITY_DN52037_c8_g1	0.000	0.000	0.000	0.000	0.000	0.000	0.000	0.000	0.000	0.000
TRINITY_DN520380_c0_g2	0.000	0.000	0.000	0.000	0.000	0.000	0.000	0.000	0.000	0.000
TRINITY_DN520380_c1_g1	0.000	0.711	0.000	0.000	0.000	0.000	0.000	0.000	0.760	0.000
TRINITY_DN520381_c0_g1	0.000	0.000	0.000	0.000	0.000	0.000	0.000	0.000	1.020	0.000
TRINITY_DN520385_c0_g1	0.000	0.000	0.000	0.000	0.000	0.000	1.179	0.000	0.000	0.512
TRINITY_DN520387_c0_g1	0.915	0.000	0.000	1.374	0.000	0.000	0.000	0.000	0.000	0.376
TRINITY_DN520388_c0_g1	0.000	0.000	0.000	0.000	0.000	0.000	0.000	0.000	0.000	0.000
TRINITY_DN520391_c0_g1	0.989	0.000	0.000	0.000	1.627	0.000	2.964	0.000	0.000	0.406
TRINITY_DN520392_c0_g1	0.000	0.000	0.000	0.000	0.000	0.000	0.000	2.171	0.000	0.000
TRINITY_DN520393_c0_g1	0.000	0.000	0.000	0.000	0.000	0.000	0.000	0.000	0.000	0.000
TRINITY_DN520393_c0_g2	0.000	0.000	0.000	3.943	0.000	0.000	0.000	0.000	0.000	0.000
TRINITY_DN520393_c0_g3	0.000	0.000	0.000	0.000	0.000	0.000	0.000	0.000	0.000	0.000
TRINITY_DN520393_c1_g1	0.000	0.550	0.000	0.000	0.000	0.898	0.000	0.000	0.000	0.842
TRINITY_DN520393_c2_g1	0.000	0.000	0.000	0.000	0.000	0.000	0.000	0.000	0.000	0.000
TRINITY_DN520394_c0_g1	0.454	0.000	0.304	0.000	0.379	0.000	0.000	0.000	0.005	0.092
TRINITY_DN520395_c1_g1	0.000	0.000	1.707	0.000	2.049	0.000	0.000	0.000	0.616	1.537
TRINITY_DN520396_c0_g1	0.566	0.480	0.000	0.000	0.000	0.000	0.000	0.000	0.000	0.000
TRINITY_DN520398_c0_g1	0.236	1.786	0.000	1.084	1.181	0.000	0.639	0.481	0.237	1.054
TRINITY_DN520399_c0_g1	0.000	2.428	0.000	0.000	0.000	3.705	2.603	0.000	1.282	0.000
TRINITY_DN52039_c0_g1	2.386	0.000	0.000	3.337	0.000	0.000	0.000	0.000	1.192	0.925
TRINITY_DN52039_c0_g2	0.000	0.000	0.000	0.000	0.000	0.000	0.000	0.000	0.000	0.000
TRINITY_DN52039_c0_g3	0.000	0.000	0.000	0.478	0.000	0.000	0.000	0.000	0.000	0.000
TRINITY_DN52039_c0_g4	0.907	3.400	0.000	0.000	0.000	0.000	0.000	3.770	0.000	0.000
TRINITY_DN5203_c0_g1	29.067	31.598	14.415	13.431	12.599	33.098	19.369	15.220	23.132	27.307
TRINITY_DN5203_c0_g3	0.439	0.000	0.000	0.000	0.000	0.000	0.000	0.895	0.442	0.446
TRINITY_DN520401_c0_g1	3.404	2.236	5.110	4.878	5.304	4.834	8.018	4.496	1.997	3.129
TRINITY_DN520401_c3_g1	1.048	0.000	0.000	1.571	0.000	0.000	1.051	2.171	0.517	1.289
TRINITY_DN520406_c1_g1	0.000	0.000	0.000	0.000	0.000	0.000	0.000	0.000	0.502	0.000
TRINITY_DN520409_c0_g1	0.000	0.000	0.000	0.000	0.000	0.000	0.000	0.000	0.000	0.000
TRINITY_DN520409_c0_g2	0.000	0.000	0.000	0.000	0.000	0.000	0.000	0.000	0.000	0.000
TRINITY_DN52040_c0_g1	3.557	3.457	2.431	0.000	0.000	0.000	0.000	10.781	2.660	0.000
TRINITY_DN52040_c1_g1	0.000	0.000	0.000	1.955	0.000	0.000	0.000	0.000	0.000	2.693
TRINITY_DN52040_c1_g2	0.000	4.060	0.000	6.191	0.000	0.000	2.158	0.000	1.046	0.000
TRINITY_DN52040_c1_g3	0.000	0.000	0.000	0.000	0.000	0.000	0.000	0.000	0.000	0.000
TRINITY_DN520411_c0_g1	0.565	0.000	0.000	0.854	0.000	0.000	1.085	0.000	0.000	0.000
TRINITY_DN520412_c0_g1	0.416	0.000	0.000	0.000	0.000	0.000	0.000	0.000	0.000	0.000
TRINITY_DN520413_c0_g1	0.000	1.398	0.000	0.000	0.000	0.000	0.501	0.000	0.000	0.214
TRINITY_DN520415_c0_g1	0.000	0.000	0.000	0.000	0.000	0.000	0.000	0.000	0.000	0.000
TRINITY_DN520416_c0_g1	0.000	0.000	0.000	0.000	0.000	0.000	0.000	0.000	0.000	0.000
TRINITY_DN520417_c0_g1	0.448	0.000	0.000	0.000	0.000	0.000	0.000	0.000	0.000	0.729
TRINITY_DN520418_c0_g1	0.000	0.000	0.000	0.000	0.000	0.000	0.000	0.000	0.000	0.000
TRINITY_DN520419_c0_g1	0.000	0.000	0.000	2.618	0.000	0.000	0.000	0.000	0.871	0.000
TRINITY_DN52041_c1_g1	0.000	0.000	0.000	0.000	0.000	0.000	0.000	0.000	0.000	0.966
TRINITY_DN52041_c4_g1	1.529	0.000	0.000	0.000	0.000	0.000	1.560	3.103	0.000	0.000
TRINITY_DN52041_c5_g1	0.000	0.000	0.000	0.000	0.000	0.000	1.202	0.000	2.343	1.950
TRINITY_DN52041_c6_g1	0.000	0.000	0.000	0.000	0.000	0.000	0.000	0.000	0.000	0.000
TRINITY_DN520420_c0_g1	0.000	0.808	0.621	0.699	0.000	0.000	0.000	0.000	0.000	0.375
TRINITY_DN520420_c0_g2	0.000	2.554	0.000	0.000	0.000	0.000	0.000	0.000	0.000	1.100
TRINITY_DN520421_c1_g1	7.234	4.593	0.000	0.000	7.822	0.000	9.833	9.556	3.612	1.950
TRINITY_DN520421_c2_g1	0.000	0.000	0.000	0.000	0.000	0.000	0.000	9.463	0.000	0.000
TRINITY_DN520422_c0_g1	0.000	0.000	0.000	0.000	0.000	0.000	0.000	0.000	0.000	0.000
TRINITY_DN520423_c0_g1	0.000	0.000	0.000	0.000	0.000	0.000	0.000	0.000	0.000	0.000
TRINITY_DN520425_c0_g1	0.000	0.000	0.000	0.000	0.000	0.000	0.000	0.000	0.000	0.000
TRINITY_DN520426_c0_g1	0.000	0.000	0.000	0.000	0.000	0.000	0.000	0.000	0.000	0.000
TRINITY_DN520427_c0_g1	0.000	0.657	0.000	0.000	0.000	0.000	0.000	0.000	0.000	0.000
TRINITY_DN520428_c0_g1	0.000	0.000	0.000	0.000	1.754	0.000	0.000	0.000	0.527	0.000
TRINITY_DN520430_c0_g1	0.000	0.000	0.000	0.000	0.000	0.000	0.000	0.000	0.000	0.000
TRINITY_DN520431_c0_g1	0.000	0.000	1.775	0.000	0.000	0.000	0.000	0.000	0.642	0.000
TRINITY_DN520433_c0_g1	0.000	0.000	0.000	0.000	0.000	0.000	0.000	0.000	0.000	0.000
TRINITY_DN520433_c0_g2	0.000	0.000	0.000	0.000	0.000	0.000	0.000	0.000	0.000	0.000
TRINITY_DN520433_c1_g1	0.000	0.000	0.000	0.000	0.000	0.000	0.000	0.000	0.000	0.000
TRINITY_DN520434_c0_g1	0.000	0.000	0.000	0.000	0.329	0.860	0.000	0.000	0.000	0.499
TRINITY_DN520434_c0_g2	0.000	1.214	0.000	0.000	0.000	0.000	0.000	0.000	0.000	0.000
TRINITY_DN520434_c1_g1	1.951	1.888	0.000	0.476	0.000	0.000	0.903	0.000	1.943	1.618
TRINITY_DN520434_c3_g1	0.000	0.000	0.000	0.010	0.000	0.000	0.000	0.000	0.159	0.000
TRINITY_DN520435_c0_g1	0.391	1.074	0.000	0.601	0.653	0.000	0.115	0.529	0.198	0.687
TRINITY_DN520436_c0_g1	0.000	0.000	2.045	0.000	0.000	0.000	0.000	0.000	0.000	0.000
TRINITY_DN52043_c0_g1	0.000	0.000	0.000	0.000	0.000	0.000	1.359	0.000	0.000	0.223
TRINITY_DN52043_c0_g2	0.000	0.000	0.000	0.000	0.000	0.000	0.000	0.000	0.000	0.000
TRINITY_DN52043_c0_g4	1.091	0.000	1.493	0.000	0.000	0.000	2.194	0.000	1.613	4.390
TRINITY_DN520440_c0_g1	0.000	1.997	0.000	10.610	3.444	0.000	3.016	0.000	2.059	2.529
TRINITY_DN520440_c1_g1	3.892	0.000	0.000	1.934	2.132	0.000	0.000	0.000	0.000	0.533
TRINITY_DN520441_c1_g1	0.000	0.000	0.000	0.952	0.000	1.855	0.000	0.000	0.000	0.000
TRINITY_DN520441_c2_g2	0.000	0.000	0.000	0.000	0.000	0.000	0.000	0.000	0.690	1.718
TRINITY_DN520442_c0_g1	2.998	0.950	1.367	3.005	1.655	0.000	0.000	0.000	0.492	0.821
TRINITY_DN520442_c2_g1	0.000	0.000	0.000	0.000	9.398	0.000	1.459	0.000	1.417	1.175
TRINITY_DN520445_c0_g1	0.000	0.000	1.580	0.000	0.000	0.000	0.000	0.000	0.570	0.000
TRINITY_DN520445_c4_g1	0.000	0.000	0.000	0.000	0.000	0.000	0.000	0.000	0.000	0.000
TRINITY_DN520446_c0_g1	0.000	0.000	0.000	0.000	0.000	0.000	0.000	0.000	0.000	0.000
TRINITY_DN520446_c0_g2	0.000	0.000	0.000	0.844	0.000	0.000	0.000	0.000	0.276	0.228
TRINITY_DN520447_c0_g1	0.000	0.000	0.000	0.000	0.000	0.000	0.000	0.000	0.000	0.000
TRINITY_DN520447_c1_g1	0.000	0.089	0.000	0.166	0.000	0.000	0.000	0.000	0.055	0.044
TRINITY_DN520449_c0_g1	0.000	0.000	0.000	0.000	0.000	0.000	0.000	0.000	0.000	0.000
TRINITY_DN52044_c0_g1	0.000	2.930	7.437	0.000	0.000	0.000	0.000	0.000	2.726	2.811
TRINITY_DN52044_c0_g2	0.000	2.179	0.000	0.000	0.000	0.000	0.000	0.000	0.000	0.488
TRINITY_DN520450_c0_g1	0.167	0.277	0.000	0.000	0.000	0.000	0.000	0.000	0.000	0.068
TRINITY_DN520451_c0_g1	0.000	0.000	0.000	0.000	0.000	0.000	0.000	0.000	0.000	0.000
TRINITY_DN520452_c0_g1	0.000	0.000	0.000	0.000	0.000	0.000	0.000	0.000	0.000	0.000
TRINITY_DN520452_c0_g2	0.000	0.000	0.000	0.000	0.000	0.000	0.000	0.000	0.000	0.000
TRINITY_DN520454_c0_g1	0.000	0.000	0.000	0.000	0.000	0.000	0.000	0.000	0.000	0.186
TRINITY_DN520455_c1_g1	0.000	0.000	0.000	0.000	0.000	0.000	0.000	0.000	0.000	0.000
TRINITY_DN520458_c0_g1	0.000	0.000	0.000	0.000	0.000	0.000	0.000	0.000	0.000	0.000
TRINITY_DN520459_c0_g1	0.000	0.000	0.000	0.000	2.406	0.000	0.000	0.000	0.000	0.000
TRINITY_DN52045_c0_g1	0.000	0.000	0.000	0.000	1.199	0.000	2.754	0.000	0.000	0.000
TRINITY_DN52045_c0_g2	0.000	0.000	0.000	0.000	0.000	2.529	0.000	0.000	0.860	0.000
TRINITY_DN52045_c0_g3	0.000	0.000	0.000	0.000	0.000	0.000	0.000	0.000	0.000	0.000
TRINITY_DN52045_c0_g4	0.000	0.000	0.000	0.000	0.000	0.000	0.000	0.000	0.000	0.000
TRINITY_DN52045_c1_g1	0.000	0.000	0.000	0.000	0.000	0.000	0.000	0.000	0.000	0.000
TRINITY_DN520460_c0_g1	0.244	0.205	0.000	0.000	0.000	0.355	0.220	0.000	0.367	0.792
TRINITY_DN520461_c0_g1	0.000	0.000	0.000	0.000	0.000	2.428	0.000	0.000	0.000	0.000
TRINITY_DN520461_c0_g2	0.000	0.000	0.000	0.000	0.000	0.000	0.000	0.000	0.000	0.000
TRINITY_DN520461_c1_g1	0.000	0.000	2.036	0.000	0.000	0.000	0.000	4.408	0.600	1.011
TRINITY_DN520461_c3_g1	0.000	0.000	0.000	0.322	0.000	0.306	0.377	0.000	0.000	0.000
TRINITY_DN520462_c0_g1	0.000	0.000	0.000	0.000	0.000	0.000	0.000	0.000	0.000	0.000
TRINITY_DN520464_c0_g1	0.000	0.000	0.000	0.000	0.000	0.000	0.000	0.000	0.000	0.000
TRINITY_DN520466_c0_g1	0.000	0.000	0.000	0.000	0.000	0.000	0.400	0.000	0.000	0.000
TRINITY_DN520467_c2_g1	2.203	0.000	0.000	0.000	0.000	0.000	0.000	0.000	0.000	0.894
TRINITY_DN520467_c3_g1	0.000	0.000	0.000	0.000	0.000	0.000	0.000	0.000	0.848	0.000
TRINITY_DN520469_c0_g1	0.000	0.000	0.000	0.000	0.000	0.000	0.000	0.000	0.000	0.000
TRINITY_DN520469_c0_g2	0.000	0.000	0.000	0.000	0.000	0.000	0.000	0.000	0.323	0.268
TRINITY_DN52046_c0_g1	0.000	0.000	0.000	0.000	0.000	0.000	0.000	0.000	0.374	0.000
TRINITY_DN52046_c1_g1	0.000	0.000	0.000	0.000	0.000	0.000	0.000	0.000	0.000	0.000
TRINITY_DN520471_c0_g1	0.000	0.000	1.283	0.000	0.000	4.192	0.000	0.000	0.000	0.386
TRINITY_DN520472_c0_g1	0.000	0.000	0.000	0.000	0.548	0.518	0.000	0.000	0.000	0.134
TRINITY_DN520472_c1_g1	0.000	0.000	0.348	0.000	0.000	0.000	0.000	0.000	0.000	0.000
TRINITY_DN520472_c2_g1	0.000	0.000	3.380	0.000	0.000	0.000	0.000	0.000	2.472	0.000
TRINITY_DN520473_c1_g1	0.000	0.000	0.000	0.000	0.000	0.000	0.000	0.000	0.000	0.000
TRINITY_DN520474_c0_g1	0.000	0.000	0.000	0.000	0.000	0.000	0.000	0.000	0.000	0.482
TRINITY_DN520476_c0_g1	0.000	0.000	0.000	0.000	0.000	0.000	0.000	0.000	0.000	0.000
TRINITY_DN520477_c0_g1	0.000	0.000	0.000	0.000	0.000	0.000	0.000	0.000	1.075	0.000
TRINITY_DN520478_c0_g1	0.000	0.000	0.000	0.000	0.000	0.000	0.000	0.000	0.000	0.000
TRINITY_DN520479_c0_g1	0.000	0.000	0.000	0.000	0.000	0.000	0.000	0.000	0.000	0.000
TRINITY_DN52047_c0_g1	0.000	2.118	0.000	0.000	0.000	0.000	0.000	0.000	3.280	0.894
TRINITY_DN52047_c0_g2	0.000	0.000	0.000	0.000	0.000	0.000	0.000	0.000	0.000	0.000
TRINITY_DN52047_c1_g1	0.000	0.000	0.000	0.000	0.000	0.000	2.563	0.000	0.000	0.000
TRINITY_DN52047_c1_g2	0.000	0.000	0.000	2.130	0.000	0.000	0.000	0.000	0.000	0.000
TRINITY_DN52047_c2_g2	0.000	0.000	0.000	0.000	0.000	0.000	0.000	0.000	0.000	0.000
TRINITY_DN52047_c5_g1	1.624	0.000	0.000	0.000	0.000	0.000	0.000	0.000	0.000	0.664
TRINITY_DN520484_c0_g1	0.000	0.000	0.000	0.000	0.000	0.000	0.000	0.000	0.000	0.000
TRINITY_DN520484_c1_g1	0.000	0.000	0.000	0.000	0.000	3.674	0.000	0.000	0.000	0.000
TRINITY_DN520485_c0_g1	0.000	0.602	2.702	0.000	0.000	0.000	0.664	0.000	0.000	0.544
TRINITY_DN520489_c0_g1	0.000	0.000	0.000	0.000	0.000	0.000	0.000	0.000	0.000	0.000
TRINITY_DN52048_c0_g1	0.000	0.000	0.000	0.000	0.205	0.178	0.000	0.000	0.062	0.050
TRINITY_DN520493_c0_g1	0.000	0.000	0.000	0.000	0.000	0.000	0.000	0.000	0.504	0.000
TRINITY_DN520494_c0_g2	0.000	0.000	0.000	0.000	0.000	0.000	0.000	0.000	0.000	0.000
TRINITY_DN520495_c0_g1	0.000	0.000	0.000	0.000	0.000	0.000	0.000	0.000	0.000	0.000
TRINITY_DN520496_c0_g1	0.000	0.000	0.000	0.000	0.000	0.000	0.000	0.000	0.000	0.000
TRINITY_DN520498_c3_g1	0.000	0.000	0.000	0.000	0.000	0.000	0.000	0.000	0.000	0.117
TRINITY_DN520499_c0_g1	0.000	0.000	0.000	0.000	0.000	0.000	0.000	0.000	0.000	0.195
TRINITY_DN52049_c0_g1	0.000	0.161	0.000	0.296	0.000	0.000	0.000	0.000	0.000	0.000
TRINITY_DN52049_c2_g1	0.000	0.000	0.000	0.000	0.000	0.000	0.000	0.000	0.000	0.000
TRINITY_DN5204_c0_g1	1.527	0.000	2.221	0.314	2.929	0.174	0.250	0.000	2.303	1.249
TRINITY_DN5204_c0_g2	2.537	2.061	1.016	1.771	0.000	0.000	0.000	1.555	1.327	1.535
TRINITY_DN5204_c12_g1	2.749	0.000	0.000	0.000	0.000	0.000	0.000	0.000	0.000	0.000
TRINITY_DN5204_c1_g2	3.480	0.000	0.000	0.000	2.844	0.000	3.559	7.051	0.000	0.711
TRINITY_DN5204_c2_g1	2.795	0.000	0.000	0.000	0.000	1.184	0.000	0.000	0.000	0.986
TRINITY_DN5204_c2_g2	21.465	16.590	18.094	15.891	18.466	20.248	21.432	17.793	25.816	23.867
TRINITY_DN5204_c7_g1	0.000	0.000	0.000	3.678	0.000	0.000	0.000	0.000	0.000	0.000
TRINITY_DN520501_c0_g1	0.000	0.000	0.000	0.000	0.000	0.000	0.000	0.000	0.000	0.462
TRINITY_DN520501_c1_g1	0.000	0.000	0.000	0.000	0.000	0.000	0.000	0.000	0.000	0.674
TRINITY_DN520505_c0_g1	0.000	0.000	0.000	0.000	0.000	0.000	0.000	0.000	0.000	0.000
TRINITY_DN520507_c0_g1	0.000	0.000	0.000	0.000	0.000	0.000	0.000	0.000	0.000	0.000
TRINITY_DN520507_c1_g1	0.000	0.000	0.000	0.000	0.000	0.000	5.287	0.000	0.000	0.000
TRINITY_DN52050_c0_g2	0.000	0.000	0.000	0.000	0.000	0.000	0.000	0.000	0.000	0.000
TRINITY_DN52050_c1_g1	1.148	0.000	1.571	0.000	0.000	0.000	0.000	2.371	0.000	0.000
TRINITY_DN52050_c3_g1	0.000	0.000	0.000	0.913	0.000	0.000	0.585	0.000	0.000	0.000
TRINITY_DN52050_c4_g1	0.736	0.673	0.000	0.000	0.000	0.000	0.000	0.000	0.361	0.603
TRINITY_DN52050_c5_g1	0.000	0.000	0.000	0.000	0.000	0.000	0.000	0.000	0.000	0.000
TRINITY_DN520510_c2_g1	0.000	0.000	0.000	0.000	0.000	0.000	0.000	0.000	0.000	0.000
TRINITY_DN520510_c3_g1	0.000	0.000	0.000	0.000	0.000	0.000	0.000	0.000	0.971	0.000
TRINITY_DN520510_c5_g1	0.000	0.000	0.000	0.000	0.000	0.000	0.000	0.000	0.000	0.000
TRINITY_DN520510_c6_g1	0.000	0.000	0.000	0.000	0.000	0.000	0.000	0.000	0.000	0.000
TRINITY_DN520510_c7_g1	0.000	1.670	0.000	0.000	0.000	0.000	0.000	0.000	0.000	0.000
TRINITY_DN520510_c8_g1	0.000	0.000	0.000	0.000	0.000	0.000	0.000	0.000	0.000	0.000
TRINITY_DN520512_c0_g1	0.000	0.000	0.000	0.000	0.000	2.625	0.000	0.000	0.894	0.000
TRINITY_DN520513_c1_g1	0.000	0.000	0.000	0.000	0.000	0.000	0.000	0.000	0.000	0.000
TRINITY_DN520513_c2_g1	0.715	0.000	0.000	0.000	0.000	0.000	0.000	0.000	0.000	0.585
TRINITY_DN520518_c0_g1	1.791	0.000	0.000	0.000	0.000	0.000	0.000	0.000	3.575	0.000
TRINITY_DN520519_c0_g1	0.000	0.000	0.000	0.680	0.000	0.000	0.000	0.000	0.000	0.365
TRINITY_DN52051_c10_g1	0.000	1.365	0.000	0.000	0.000	0.000	0.000	0.000	0.000	0.576
TRINITY_DN52051_c1_g1	0.000	0.737	0.000	0.000	0.000	0.000	0.000	0.000	0.000	0.000
TRINITY_DN52051_c1_g2	0.000	0.837	0.000	0.000	0.000	0.000	0.000	0.000	0.000	0.000
TRINITY_DN52051_c2_g1	0.000	0.000	0.000	0.000	0.000	0.000	0.000	0.000	0.297	0.246
TRINITY_DN52051_c5_g1	0.000	0.000	0.000	0.977	0.000	0.000	0.000	0.000	0.000	0.531
TRINITY_DN52051_c8_g1	0.000	0.000	0.000	0.000	0.000	0.000	0.000	0.000	0.000	0.000
TRINITY_DN520522_c0_g1	0.000	0.000	0.000	0.000	0.000	0.000	0.723	0.000	0.000	0.365
TRINITY_DN520523_c0_g1	0.000	0.000	0.000	0.000	0.000	0.000	0.000	0.000	0.000	0.000
TRINITY_DN520524_c0_g1	0.238	0.400	0.000	0.364	0.000	0.000	0.000	0.000	0.120	0.194
TRINITY_DN520525_c0_g1	0.000	0.000	0.000	0.000	0.000	0.726	0.000	0.000	0.245	0.000
TRINITY_DN520526_c1_g1	0.000	0.000	0.000	0.000	0.000	0.000	0.000	0.000	0.000	0.000
TRINITY_DN520526_c2_g1	0.000	0.000	0.000	0.000	0.000	0.000	1.317	0.000	0.000	0.000
TRINITY_DN520527_c0_g1	0.000	0.000	0.000	0.000	0.000	0.000	0.000	0.000	0.000	0.000
TRINITY_DN520528_c0_g1	0.000	0.000	0.000	0.000	0.084	0.000	0.000	0.000	0.000	0.034
TRINITY_DN520528_c1_g1	0.000	0.000	0.000	0.000	1.283	1.150	0.000	0.000	0.383	0.000
TRINITY_DN520528_c3_g1	0.675	0.000	0.000	0.000	1.113	0.000	0.656	0.000	0.000	0.000
TRINITY_DN520529_c0_g1	0.000	0.000	0.000	0.000	0.000	0.000	0.000	0.000	0.000	0.000
TRINITY_DN52052_c0_g1	0.000	0.000	0.000	0.000	0.000	6.959	3.792	0.000	3.652	0.281
TRINITY_DN52052_c0_g2	0.000	0.000	0.000	0.000	0.000	0.000	5.470	0.000	0.000	0.000
TRINITY_DN52052_c0_g4	1.635	0.000	0.000	0.000	0.000	0.000	0.000	0.000	0.000	0.669
TRINITY_DN52052_c1_g1	2.451	0.000	0.000	0.000	0.000	3.603	0.000	0.000	0.000	2.021
TRINITY_DN52052_c2_g1	0.000	0.000	0.000	0.000	0.000	0.000	0.000	0.000	0.000	1.030
TRINITY_DN52052_c2_g2	0.000	0.000	0.000	0.000	0.000	0.000	0.000	0.000	0.000	0.000
TRINITY_DN520532_c0_g1	0.361	0.310	0.000	0.000	0.599	0.000	0.000	0.000	0.180	0.000
TRINITY_DN520534_c0_g1	0.631	0.000	0.000	0.000	0.525	0.000	0.000	0.000	0.000	0.000
TRINITY_DN520535_c0_g1	1.920	0.000	5.419	0.000	4.337	0.000	0.000	0.000	2.614	3.038
TRINITY_DN520537_c0_g1	0.000	0.589	0.000	0.000	0.000	0.000	0.632	0.000	0.000	0.000
TRINITY_DN52053_c0_g1	4.002	0.000	0.000	5.903	3.274	0.000	4.111	0.000	1.990	1.112
TRINITY_DN52053_c2_g1	0.834	0.774	0.000	3.751	0.000	0.000	0.000	0.000	0.000	0.000
TRINITY_DN520542_c0_g2	0.000	0.448	0.000	0.000	0.000	0.000	0.000	0.000	0.000	0.413
TRINITY_DN520542_c1_g1	0.516	0.744	0.000	0.000	0.646	0.000	0.517	0.387	0.131	0.419
TRINITY_DN520544_c0_g1	1.569	2.417	0.635	0.000	1.804	0.903	0.691	1.084	1.667	1.473
TRINITY_DN520544_c1_g1	0.000	0.000	0.000	0.000	2.999	0.000	0.000	0.000	0.000	1.500
TRINITY_DN520546_c0_g1	0.418	0.172	2.732	0.161	0.350	0.152	0.184	0.000	0.531	0.425
TRINITY_DN520546_c1_g1	0.000	0.000	0.000	0.000	0.000	0.000	0.000	0.000	0.000	0.887
TRINITY_DN52054_c0_g1	0.000	0.000	0.000	0.000	0.000	0.000	0.000	0.000	0.000	0.198
TRINITY_DN52054_c0_g2	0.000	0.000	0.000	0.000	0.000	0.000	0.000	0.000	0.000	0.000
TRINITY_DN52054_c1_g2	0.000	0.000	0.000	0.000	0.000	0.000	0.000	0.000	0.000	2.467
TRINITY_DN52054_c2_g1	0.000	0.210	1.326	1.457	0.000	0.000	0.000	0.000	0.125	0.797
TRINITY_DN52054_c4_g1	0.000	0.000	0.000	0.000	0.000	0.000	0.000	0.000	0.000	0.000
TRINITY_DN52054_c5_g1	0.000	0.000	0.000	1.471	0.000	0.000	0.000	0.000	0.000	0.000
TRINITY_DN52054_c6_g1	0.000	0.000	0.000	0.000	0.000	0.000	0.000	0.000	0.000	0.000
TRINITY_DN520553_c0_g1	0.000	0.000	0.000	0.000	0.000	0.000	0.000	0.000	0.000	0.000
TRINITY_DN520553_c1_g1	0.000	0.000	0.000	0.767	1.678	0.000	0.482	0.000	0.000	0.413
TRINITY_DN520553_c2_g1	0.000	0.000	0.000	0.000	0.000	0.000	0.000	0.000	0.000	0.000
TRINITY_DN520553_c3_g1	0.000	0.000	0.000	0.000	0.000	0.000	0.000	0.000	0.000	0.000
TRINITY_DN520554_c0_g1	0.000	0.239	0.000	0.000	0.000	0.821	0.000	0.000	0.565	0.000
TRINITY_DN520556_c1_g1	0.000	0.000	0.000	0.000	0.000	0.000	0.000	0.000	0.000	0.000
TRINITY_DN520558_c0_g1	0.000	0.000	1.661	0.000	0.000	0.000	0.000	0.000	0.000	0.000
TRINITY_DN520558_c0_g2	0.000	0.000	0.000	0.000	0.000	0.000	0.000	0.000	0.000	0.000
TRINITY_DN520559_c0_g1	0.000	0.000	0.000	0.000	0.000	0.000	0.000	0.000	0.000	0.000
TRINITY_DN52055_c0_g1	0.000	0.000	0.000	0.000	0.000	0.000	0.000	0.000	1.355	0.744
TRINITY_DN52055_c0_g2	0.000	0.000	0.000	0.000	0.000	0.000	0.000	0.000	0.000	0.000
TRINITY_DN52055_c0_g3	0.000	0.000	0.000	0.000	0.000	0.000	0.000	0.000	0.000	0.000
TRINITY_DN52055_c0_g4	0.000	0.000	0.000	0.000	0.000	0.649	0.000	0.000	0.000	0.362
TRINITY_DN52055_c0_g6	0.000	0.417	0.000	0.673	0.000	0.000	0.000	0.000	0.220	0.724
TRINITY_DN52055_c1_g1	0.000	0.000	0.000	0.000	4.263	0.000	0.000	0.000	0.000	1.598
TRINITY_DN52055_c2_g1	0.000	0.000	0.000	0.000	0.000	0.000	0.000	0.000	0.000	0.591
TRINITY_DN52055_c3_g1	0.000	0.000	0.000	0.000	0.000	0.000	0.000	0.000	0.000	0.000
TRINITY_DN52055_c4_g1	0.000	0.000	0.000	0.000	0.000	0.000	0.000	0.000	2.416	0.000
TRINITY_DN52055_c5_g1	0.000	0.000	0.000	0.000	0.000	0.000	0.000	0.000	1.766	0.000
TRINITY_DN520561_c0_g1	0.000	0.000	1.666	0.000	0.000	0.000	0.000	1.697	0.410	0.383
TRINITY_DN520563_c0_g1	0.000	2.047	0.000	0.000	0.000	0.000	0.000	0.000	0.000	0.000
TRINITY_DN520566_c0_g1	0.000	0.000	0.000	0.000	0.000	0.000	0.000	0.000	0.000	0.000
TRINITY_DN520566_c1_g1	0.000	0.000	0.000	0.000	0.000	2.139	0.000	0.000	0.717	0.000
TRINITY_DN520567_c0_g1	0.000	0.000	0.000	0.000	0.000	0.000	0.000	0.000	0.000	0.000
TRINITY_DN520569_c1_g1	1.135	1.770	1.283	5.638	1.547	0.000	0.000	1.950	0.000	1.635
TRINITY_DN520569_c2_g1	1.685	0.000	0.000	0.000	0.000	0.000	1.748	0.000	0.000	0.683
TRINITY_DN52056_c0_g1	0.000	0.000	0.000	0.000	2.080	0.000	0.610	0.000	0.000	0.257
TRINITY_DN52056_c1_g1	0.000	0.000	0.000	0.000	0.000	0.000	0.000	0.000	0.000	0.000
TRINITY_DN52056_c3_g1	0.000	0.000	0.000	0.000	0.000	0.000	0.000	0.000	0.000	0.000
TRINITY_DN520570_c0_g1	0.000	0.000	0.000	0.000	0.000	0.000	0.000	0.000	0.000	0.000
TRINITY_DN520571_c0_g1	0.000	0.000	0.000	0.000	0.000	0.000	0.000	0.000	0.000	0.000
TRINITY_DN520572_c0_g1	2.084	0.000	0.000	0.000	0.000	0.000	1.045	0.000	0.514	0.855
TRINITY_DN520573_c0_g1	0.692	0.000	0.000	0.000	0.000	1.017	0.000	0.000	0.340	0.566
TRINITY_DN520574_c1_g1	0.000	0.000	0.000	0.000	0.000	1.397	0.000	0.000	0.000	0.000
TRINITY_DN520574_c1_g2	0.000	0.000	0.000	0.000	0.000	0.000	0.000	0.000	0.000	0.000
TRINITY_DN520575_c1_g1	0.000	0.000	0.000	0.000	0.000	0.000	0.000	0.000	0.000	0.000
TRINITY_DN520575_c1_g2	0.000	0.000	0.000	0.000	0.000	0.000	0.000	0.000	0.000	0.000
TRINITY_DN520576_c1_g1	1.678	1.635	0.000	0.000	2.744	0.000	0.000	0.000	0.836	0.686
TRINITY_DN520577_c0_g1	0.000	0.000	0.000	0.000	0.000	0.000	0.000	0.000	0.000	0.677
TRINITY_DN520579_c0_g1	0.108	0.000	0.000	0.000	0.000	0.000	0.604	0.000	1.564	0.607
TRINITY_DN52057_c0_g1	0.000	0.000	0.000	7.242	0.000	0.000	0.000	4.037	2.448	4.544
TRINITY_DN520581_c0_g1	0.000	0.000	0.000	0.000	0.000	0.000	0.000	0.000	0.210	0.172
TRINITY_DN520583_c0_g1	0.000	0.000	0.000	0.000	0.000	0.623	0.000	0.000	0.000	0.000
TRINITY_DN520583_c0_g2	0.000	0.000	0.000	0.000	0.000	0.000	0.000	0.000	0.000	0.000
TRINITY_DN520583_c1_g1	0.251	0.000	0.000	0.000	0.000	0.000	0.000	0.000	0.126	0.102
TRINITY_DN520584_c0_g1	0.853	0.000	0.000	0.000	0.000	0.000	0.000	0.000	0.423	0.521
TRINITY_DN520587_c0_g1	0.000	0.000	0.000	0.000	0.000	0.000	0.000	0.000	0.078	0.000
TRINITY_DN520587_c0_g2	0.000	0.688	0.000	0.000	0.000	0.000	0.000	0.000	0.000	0.000
TRINITY_DN520588_c0_g1	0.000	0.247	0.000	0.000	0.000	0.000	0.000	0.000	0.000	0.000
TRINITY_DN520588_c1_g1	0.000	0.000	0.000	0.000	1.839	0.000	0.000	0.000	0.000	0.000
TRINITY_DN520589_c0_g1	0.000	4.472	0.000	0.000	0.000	0.000	0.000	0.000	0.000	0.000
TRINITY_DN52058_c0_g1	2.856	3.774	1.539	2.233	3.159	1.381	1.007	1.516	1.748	3.256
TRINITY_DN52058_c1_g1	0.000	0.000	0.000	0.000	0.000	0.000	3.304	0.000	0.000	0.482
TRINITY_DN52058_c5_g1	0.739	0.000	0.000	0.000	0.000	0.000	0.000	0.000	0.000	0.303
TRINITY_DN520590_c0_g1	0.000	0.000	0.000	0.000	0.000	0.000	0.000	0.000	0.000	0.000
TRINITY_DN520590_c1_g1	0.646	0.000	0.000	1.479	0.000	0.000	0.297	0.000	0.161	0.313
TRINITY_DN520592_c0_g1	0.000	0.000	0.000	0.000	0.000	0.000	0.784	1.653	0.000	0.327
TRINITY_DN520592_c1_g1	0.000	0.000	0.000	0.000	0.000	0.000	0.000	0.000	0.000	1.644
TRINITY_DN520593_c0_g1	0.000	0.000	0.000	0.000	0.000	0.886	0.000	0.000	0.000	0.247
TRINITY_DN520596_c0_g1	0.000	0.000	0.000	0.000	0.000	0.000	0.000	0.000	0.812	0.669
TRINITY_DN520596_c1_g1	1.290	0.000	0.000	0.000	0.000	0.000	0.000	0.000	0.000	0.000
TRINITY_DN520596_c3_g1	0.000	0.000	0.000	0.000	0.000	0.000	0.000	0.000	0.000	0.000
TRINITY_DN520596_c4_g1	0.000	0.000	0.000	0.000	0.000	0.000	0.000	0.000	1.157	0.942
TRINITY_DN520597_c0_g1	0.000	0.208	1.310	0.378	0.412	0.000	0.000	0.000	0.741	0.395
TRINITY_DN520598_c0_g1	0.000	0.000	0.000	0.000	0.000	0.000	0.000	0.000	0.361	0.000
TRINITY_DN520599_c0_g1	0.000	0.000	0.000	0.000	0.000	0.000	0.000	0.000	0.000	0.000
TRINITY_DN52059_c0_g1	1.198	0.691	0.000	0.000	0.662	1.750	1.490	0.000	0.397	0.813
TRINITY_DN52059_c0_g2	0.000	0.000	0.000	0.000	0.000	0.000	0.000	0.000	0.000	0.780
TRINITY_DN52059_c1_g1	0.000	0.921	0.000	0.000	0.000	0.000	0.000	0.000	0.000	0.400
TRINITY_DN52059_c1_g2	0.000	0.000	0.000	0.000	0.000	0.000	0.478	0.000	0.235	0.000
TRINITY_DN52059_c2_g1	0.000	4.981	0.000	0.000	0.000	0.000	0.000	0.000	1.320	0.000
TRINITY_DN52059_c4_g1	0.000	0.000	0.000	0.000	0.000	0.000	0.000	0.000	0.000	1.329
TRINITY_DN52059_c5_g1	0.747	0.000	0.000	0.000	0.000	0.000	0.624	0.000	0.000	0.000
TRINITY_DN52059_c7_g1	0.000	0.000	0.000	0.000	0.000	0.000	0.000	0.000	0.987	0.809
TRINITY_DN52059_c9_g1	0.000	0.000	0.000	0.000	0.000	3.373	0.000	0.000	0.561	0.466
TRINITY_DN5205_c0_g1	14.059	12.148	11.698	11.223	3.977	8.880	12.181	5.080	13.952	15.777
TRINITY_DN5205_c13_g1	0.000	0.000	0.000	0.000	0.000	0.000	0.000	0.000	0.000	0.000
TRINITY_DN5205_c14_g1	0.000	0.000	0.000	0.000	0.000	0.628	0.000	0.000	0.000	0.000
TRINITY_DN5205_c4_g1	0.000	0.000	0.000	0.000	0.000	0.000	6.575	0.000	1.286	0.871
TRINITY_DN520600_c1_g1	0.000	0.000	0.000	0.000	0.000	0.000	0.000	0.000	0.000	0.000
TRINITY_DN520601_c0_g1	0.000	0.000	0.000	0.000	0.000	0.000	0.000	0.000	0.000	0.000
TRINITY_DN520602_c0_g1	0.000	0.000	0.000	0.000	0.000	0.000	0.000	0.000	0.000	0.000
TRINITY_DN520606_c0_g1	0.000	0.000	0.000	0.000	0.000	0.000	0.000	0.000	0.000	0.466
TRINITY_DN520606_c1_g1	0.000	0.000	0.000	0.000	0.000	0.000	0.000	0.000	0.000	0.647
TRINITY_DN52060_c0_g1	0.480	0.000	0.000	0.000	0.000	0.000	0.000	0.000	0.000	0.000
TRINITY_DN52060_c0_g2	0.000	0.000	0.000	0.000	0.000	0.000	0.000	0.000	0.000	0.000
TRINITY_DN52060_c1_g1	0.523	0.441	0.350	0.000	0.435	0.000	0.000	0.000	0.000	0.531
TRINITY_DN52060_c2_g1	0.000	0.000	1.285	0.000	0.531	3.175	0.775	0.000	2.187	0.000
TRINITY_DN520610_c0_g1	0.000	2.217	0.000	0.000	0.000	0.000	0.000	0.000	0.000	0.000
TRINITY_DN520610_c1_g1	0.337	0.578	0.453	1.028	0.000	0.983	1.243	0.000	0.168	0.548
TRINITY_DN520611_c0_g1	0.642	0.741	0.515	1.186	0.859	0.000	2.038	0.261	0.195	0.730
TRINITY_DN520611_c1_g1	0.000	0.000	0.000	0.000	0.000	0.000	0.000	0.000	0.000	0.573
TRINITY_DN520611_c2_g1	0.000	0.000	0.000	0.000	0.000	0.000	0.000	2.808	0.000	0.000
TRINITY_DN520612_c0_g1	0.450	0.378	0.603	0.000	0.000	0.000	0.000	0.000	0.113	0.000
TRINITY_DN520613_c0_g1	2.052	1.269	1.029	0.592	3.215	2.792	0.565	0.781	1.885	2.655
TRINITY_DN520615_c0_g1	0.000	0.000	0.000	0.000	0.000	0.000	0.000	0.000	0.000	0.000
TRINITY_DN520615_c0_g2	0.000	0.000	0.000	19.047	0.000	0.000	0.000	0.000	0.000	0.000
TRINITY_DN520616_c0_g1	0.936	0.000	0.000	0.000	0.000	0.000	0.000	0.000	0.000	0.000
TRINITY_DN520617_c0_g1	0.000	0.000	0.000	0.000	0.000	0.000	0.000	0.000	0.000	0.000
TRINITY_DN520619_c0_g1	0.000	0.000	0.000	0.000	0.000	0.000	0.000	0.000	0.000	0.413
TRINITY_DN52061_c0_g1	0.000	0.000	0.000	0.000	0.000	0.000	0.000	0.000	0.000	0.000
TRINITY_DN52061_c0_g2	0.000	6.607	0.000	0.000	0.000	0.000	0.000	4.571	0.000	2.802
TRINITY_DN52061_c1_g1	0.000	0.000	0.000	0.000	0.000	0.000	0.000	0.000	0.000	0.000
TRINITY_DN52061_c4_g1	0.000	0.000	0.000	0.000	0.000	0.000	0.000	0.000	0.000	0.000
TRINITY_DN520620_c0_g1	1.042	0.000	0.000	0.000	0.000	0.000	0.000	0.000	0.000	0.000
TRINITY_DN520621_c1_g1	0.000	0.000	0.000	0.540	0.589	0.000	0.656	0.000	0.000	0.000
TRINITY_DN520622_c0_g1	1.033	0.000	0.925	1.049	0.000	1.004	0.318	2.116	0.172	1.538
TRINITY_DN520623_c0_g1	0.000	0.000	0.000	0.000	0.000	0.000	0.000	0.000	1.296	0.000
TRINITY_DN520624_c0_g1	0.000	0.000	0.000	0.000	0.000	0.000	2.304	0.000	1.128	0.469
TRINITY_DN520624_c1_g1	0.000	0.000	0.000	0.000	0.000	0.000	0.000	0.000	0.000	0.000
TRINITY_DN520625_c0_g1	0.000	0.000	0.000	0.000	0.000	0.000	0.000	0.000	0.000	0.000
TRINITY_DN520626_c0_g1	0.000	0.000	0.000	0.000	0.000	1.679	0.000	0.000	0.000	0.000
TRINITY_DN520627_c0_g1	0.000	2.060	0.000	0.000	0.000	0.000	0.000	0.000	0.532	0.000
TRINITY_DN520627_c1_g1	0.000	1.729	0.000	0.000	0.000	0.000	1.823	0.000	0.549	0.000
TRINITY_DN520627_c2_g1	0.000	0.000	0.000	0.000	0.000	1.669	0.000	0.000	0.000	0.000
TRINITY_DN520627_c3_g1	0.000	0.000	0.000	0.000	0.000	0.000	0.000	0.000	0.330	0.550
TRINITY_DN520627_c4_g1	0.000	0.000	0.000	0.000	4.193	0.000	0.000	0.000	0.000	1.049
TRINITY_DN520628_c0_g1	0.000	0.000	0.000	0.000	0.000	0.000	0.000	0.000	0.000	1.121
TRINITY_DN52062_c0_g1	0.247	0.344	0.185	0.136	0.578	0.000	1.240	0.431	0.404	0.467
TRINITY_DN52062_c0_g2	0.000	0.000	0.000	0.000	0.000	0.000	0.000	0.000	0.000	0.000
TRINITY_DN52062_c5_g1	0.000	0.000	0.000	0.000	0.000	0.000	0.923	0.000	0.220	0.136
TRINITY_DN52062_c8_g1	0.000	1.662	0.000	0.000	0.000	0.000	0.595	0.000	0.000	0.000
TRINITY_DN520631_c0_g1	0.000	0.000	0.000	0.000	0.000	0.000	0.000	0.000	0.000	0.000
TRINITY_DN520632_c0_g1	0.000	0.000	0.000	0.000	0.000	0.000	0.000	0.000	0.000	0.000
TRINITY_DN520633_c1_g1	0.000	1.186	0.000	0.000	0.000	0.000	0.000	0.000	0.000	0.000
TRINITY_DN520633_c2_g1	0.000	0.000	0.000	0.000	0.000	1.849	0.000	0.000	0.000	1.537
TRINITY_DN520637_c0_g1	0.000	0.000	0.000	0.000	1.501	0.000	0.000	0.000	1.461	0.864
TRINITY_DN520637_c2_g1	0.000	0.000	0.000	1.485	0.000	0.000	0.000	0.000	0.542	1.255
TRINITY_DN520637_c2_g2	0.000	0.000	0.000	1.692	2.846	0.000	1.140	0.000	0.000	1.519
TRINITY_DN52063_c0_g1	2.663	2.661	3.582	3.971	2.308	3.859	5.428	2.926	3.055	3.071
TRINITY_DN52063_c0_g2	1.030	0.912	0.000	0.000	0.000	1.908	0.963	0.000	0.606	0.000
TRINITY_DN52063_c0_g3	0.000	0.000	0.000	0.000	0.000	0.000	0.000	0.000	0.767	1.268
TRINITY_DN52063_c11_g1	2.001	0.000	0.000	0.000	0.000	0.000	0.000	0.000	0.000	0.000
TRINITY_DN52063_c1_g1	0.000	2.217	0.000	0.000	0.000	0.000	0.000	0.000	0.000	0.000
TRINITY_DN52063_c2_g1	0.000	0.000	0.000	0.000	0.000	0.000	0.000	0.000	0.000	0.137
TRINITY_DN52063_c3_g1	0.000	0.000	0.000	0.000	0.000	0.000	0.000	0.000	0.000	1.608
TRINITY_DN52063_c6_g1	0.000	0.000	0.000	0.000	3.745	0.000	0.000	0.000	0.000	0.000
TRINITY_DN52063_c7_g1	0.000	0.000	0.000	1.505	0.000	0.000	0.000	0.000	0.000	0.000
TRINITY_DN52063_c8_g1	0.000	0.000	0.000	0.000	0.000	0.000	0.000	0.000	1.168	0.951
TRINITY_DN520641_c0_g1	0.000	0.000	0.000	0.000	0.921	0.000	1.067	0.000	0.000	0.000
TRINITY_DN520643_c0_g1	0.000	0.000	0.000	0.000	0.000	0.000	0.000	0.000	0.000	0.000
TRINITY_DN520644_c0_g1	0.000	2.500	0.000	0.000	0.000	1.324	0.000	0.000	0.438	0.367
TRINITY_DN520644_c1_g1	0.000	0.000	0.000	0.000	0.000	0.000	0.000	0.000	0.000	0.000
TRINITY_DN520644_c2_g1	0.000	0.000	0.000	0.000	0.000	0.000	0.000	0.000	0.000	0.000
TRINITY_DN520644_c3_g1	0.000	2.082	0.000	0.000	0.000	0.000	0.000	0.000	0.000	1.759
TRINITY_DN520645_c1_g1	0.000	0.000	0.000	0.000	0.000	0.000	0.000	0.000	0.000	0.000
TRINITY_DN520646_c0_g1	0.000	0.000	0.000	0.000	3.496	0.000	0.000	0.000	0.000	0.000
TRINITY_DN520649_c0_g1	0.000	0.000	0.000	0.000	0.000	0.000	0.000	0.000	0.000	0.000
TRINITY_DN52064_c0_g1	1.697	0.305	0.000	1.061	2.077	1.016	2.229	0.000	0.353	1.441
TRINITY_DN52064_c0_g2	3.369	0.000	2.011	3.031	0.000	1.792	0.458	0.000	0.000	2.780
TRINITY_DN520650_c0_g1	0.000	0.000	0.000	0.000	0.000	0.000	0.000	0.000	0.000	0.000
TRINITY_DN520651_c0_g1	0.329	1.126	0.442	1.506	0.000	2.399	1.514	0.674	0.493	2.139
TRINITY_DN520651_c0_g2	0.000	0.000	0.000	0.000	2.347	2.113	0.000	0.000	0.000	1.762
TRINITY_DN520653_c0_g1	0.000	0.792	0.000	0.000	0.516	0.000	0.284	0.000	0.000	0.252
TRINITY_DN520654_c0_g1	0.000	4.262	0.000	0.000	2.391	0.000	0.000	0.000	0.000	0.599
TRINITY_DN520657_c0_g1	0.000	0.000	0.000	0.000	0.000	0.941	0.000	0.000	0.461	0.000
TRINITY_DN520657_c1_g1	0.000	0.000	0.000	0.000	0.000	0.000	0.000	0.000	0.000	0.000
TRINITY_DN520659_c0_g1	0.000	0.000	0.000	0.000	0.000	0.000	0.000	0.000	0.000	0.406
TRINITY_DN52065_c0_g1	0.000	0.000	3.655	0.000	0.000	0.000	0.000	0.000	0.000	0.549
TRINITY_DN52065_c0_g2	0.000	0.000	0.000	0.000	0.000	0.000	0.429	0.000	0.000	0.000
TRINITY_DN52065_c0_g4	0.000	0.000	0.000	0.000	0.000	0.000	0.000	0.000	0.000	0.000
TRINITY_DN52065_c0_g6	0.000	0.000	0.000	0.000	0.000	0.000	0.000	2.620	0.000	2.621
TRINITY_DN52065_c1_g1	0.944	0.000	0.000	0.000	0.000	0.000	0.000	0.000	0.000	0.776
TRINITY_DN52065_c1_g3	1.283	0.000	1.756	0.000	2.107	0.000	0.000	0.000	0.634	1.581
TRINITY_DN52065_c1_g4	0.000	0.000	0.000	0.000	1.553	0.000	0.000	1.959	0.465	1.164
TRINITY_DN52065_c4_g1	0.000	0.000	0.000	0.000	0.000	0.000	0.000	0.000	0.000	0.000
TRINITY_DN52065_c5_g1	0.000	0.000	0.000	0.000	0.000	0.000	0.000	0.000	0.000	0.000
TRINITY_DN52065_c6_g1	0.000	0.000	0.000	0.000	0.000	0.000	0.000	0.000	0.000	3.364
TRINITY_DN520660_c0_g1	0.000	0.000	0.000	0.000	0.000	0.000	0.000	0.000	1.103	0.902
TRINITY_DN520661_c0_g1	0.000	0.000	0.000	0.000	0.000	0.000	0.000	0.000	0.000	0.000
TRINITY_DN520663_c0_g1	2.072	0.000	0.000	0.000	0.000	0.000	0.000	0.000	1.004	1.260
TRINITY_DN520663_c1_g1	0.000	0.000	1.283	2.819	0.000	0.000	0.000	0.000	0.000	1.545
TRINITY_DN520664_c0_g1	0.000	0.000	0.000	0.000	0.000	0.000	0.000	0.000	0.000	0.000
TRINITY_DN520665_c1_g1	0.000	0.000	0.000	0.000	0.000	0.000	0.000	0.000	0.000	0.000
TRINITY_DN520666_c0_g2	1.892	0.000	0.000	0.000	0.000	0.000	0.000	0.000	0.943	0.773
TRINITY_DN520666_c1_g1	0.000	0.000	0.000	3.058	0.000	0.000	0.000	0.000	4.151	0.000
TRINITY_DN520666_c2_g1	0.000	0.000	0.000	0.000	0.000	0.000	0.000	0.000	0.000	0.000
TRINITY_DN520666_c3_g1	0.000	0.000	0.000	0.000	0.000	0.000	0.000	0.000	0.000	0.958
TRINITY_DN520666_c4_g1	0.000	0.000	0.000	0.000	0.000	0.000	0.000	0.000	0.000	0.000
TRINITY_DN52066_c0_g1	0.000	0.316	0.000	0.000	0.000	0.535	1.700	0.000	0.000	1.043
TRINITY_DN52066_c0_g2	0.517	1.939	0.000	0.000	1.710	0.000	0.391	0.000	0.236	0.351
TRINITY_DN52066_c0_g3	0.000	0.349	0.000	0.721	0.000	0.000	0.593	0.000	0.530	0.176
TRINITY_DN52066_c0_g5	0.000	0.000	0.000	0.000	0.000	0.000	0.000	0.000	0.000	0.000
TRINITY_DN52066_c0_g6	0.000	0.000	0.000	0.000	0.000	0.000	0.000	0.000	0.000	0.000
TRINITY_DN52066_c0_g7	0.000	0.000	0.000	0.000	0.000	0.679	0.000	0.000	0.230	0.000
TRINITY_DN52066_c0_g8	0.000	0.000	2.986	0.000	0.000	0.000	0.000	0.000	0.538	0.447
TRINITY_DN52066_c0_g9	0.458	0.000	0.000	0.000	0.758	1.338	0.432	0.943	1.098	0.437
TRINITY_DN52066_c2_g1	0.000	0.000	0.000	0.000	0.000	0.000	0.000	0.000	0.000	0.000
TRINITY_DN52066_c5_g1	0.000	0.000	0.000	0.000	0.000	0.000	0.000	0.000	0.000	1.011
TRINITY_DN520670_c0_g1	0.555	0.000	0.000	0.000	0.000	0.000	0.000	0.000	0.274	0.000
TRINITY_DN520671_c1_g1	0.000	0.000	0.000	0.000	0.000	0.000	0.000	0.000	0.000	0.000
TRINITY_DN520672_c0_g1	0.000	2.186	0.000	0.000	0.000	0.000	0.000	0.000	0.000	0.925
TRINITY_DN520673_c0_g1	5.448	0.000	0.000	0.000	0.000	0.000	2.468	0.000	1.442	0.000
TRINITY_DN520674_c0_g1	0.634	0.270	0.851	1.068	1.054	0.000	0.000	0.648	0.319	0.643
TRINITY_DN520676_c0_g1	2.340	0.000	0.000	0.000	0.000	0.000	0.000	0.000	0.000	0.000
TRINITY_DN520677_c1_g1	2.571	0.000	0.000	0.000	0.000	0.000	0.000	0.000	0.000	0.000
TRINITY_DN520677_c2_g1	0.000	0.000	0.000	0.000	0.000	0.000	0.000	0.000	0.456	0.000
TRINITY_DN520677_c3_g1	0.000	0.000	0.000	0.000	0.000	0.000	0.000	0.000	0.000	0.660
TRINITY_DN520677_c4_g1	0.000	0.000	0.000	0.000	0.000	0.000	0.000	0.000	1.056	0.000
TRINITY_DN520677_c6_g1	0.000	0.000	0.000	0.000	0.000	3.995	0.000	0.000	0.000	0.000
TRINITY_DN520678_c0_g1	0.000	0.000	0.000	0.000	0.000	0.000	0.000	0.000	0.000	0.000
TRINITY_DN52067_c0_g1	0.000	0.000	0.000	0.000	0.000	1.240	0.000	0.000	2.157	1.032
TRINITY_DN52067_c0_g2	0.000	0.000	0.000	0.000	0.000	0.728	0.000	0.000	0.000	0.000
TRINITY_DN52067_c1_g1	0.000	1.646	0.000	4.996	0.000	0.000	0.000	0.000	0.000	0.000
TRINITY_DN520681_c0_g1	0.000	0.000	0.000	0.000	0.000	0.000	0.000	0.000	0.000	0.958
TRINITY_DN520682_c0_g1	0.000	0.000	0.000	2.823	0.000	0.000	0.000	0.000	0.000	0.000
TRINITY_DN520682_c1_g1	0.000	0.000	0.000	0.000	0.000	0.000	0.000	0.000	0.000	0.000
TRINITY_DN520683_c0_g1	0.000	0.000	0.000	0.000	0.000	0.000	0.000	0.000	0.000	0.603
TRINITY_DN520684_c0_g1	0.000	0.000	0.000	0.000	0.000	0.000	0.000	0.000	0.000	0.000
TRINITY_DN520685_c0_g1	0.000	0.000	0.000	0.000	0.000	0.000	0.000	0.000	0.000	0.000
TRINITY_DN520686_c0_g1	0.000	0.000	0.000	0.000	0.000	0.000	0.000	0.000	0.000	1.059
TRINITY_DN520687_c0_g1	0.000	0.857	0.000	0.000	0.000	0.712	0.000	0.000	0.000	0.000
TRINITY_DN520689_c0_g1	0.000	0.000	0.000	0.000	1.199	1.072	0.000	1.507	0.000	1.623
TRINITY_DN52068_c0_g1	0.000	0.000	0.000	0.000	0.000	0.000	0.000	0.000	0.000	0.000
TRINITY_DN520690_c0_g1	0.299	0.163	0.266	0.153	0.167	0.000	0.000	0.000	0.101	0.240
TRINITY_DN520694_c0_g1	0.000	0.000	0.000	0.000	0.000	0.000	0.000	0.000	0.000	0.000
TRINITY_DN520694_c2_g1	0.000	0.000	0.781	0.000	0.000	0.000	0.000	0.000	0.000	0.000
TRINITY_DN520695_c0_g1	0.000	0.000	0.000	0.000	0.000	0.000	0.000	0.000	0.000	0.000
TRINITY_DN520695_c0_g2	0.000	0.000	0.000	0.000	0.000	0.000	0.000	0.000	0.000	0.000
TRINITY_DN520695_c0_g4	0.000	0.000	0.000	0.000	0.000	0.000	0.000	0.000	0.000	0.000
TRINITY_DN520696_c0_g1	0.370	0.000	0.000	0.000	0.000	0.000	0.000	0.000	0.000	0.451
TRINITY_DN520697_c0_g1	0.000	0.000	0.000	0.000	0.000	0.000	0.000	0.000	0.000	0.000
TRINITY_DN520699_c1_g1	0.000	0.000	0.000	0.000	0.000	0.000	0.000	0.000	0.000	0.000
TRINITY_DN52069_c0_g1	0.000	0.000	0.000	6.500	0.000	0.000	0.000	0.000	1.103	1.306
TRINITY_DN52069_c0_g2	0.000	1.779	0.000	0.000	0.000	0.000	0.941	0.000	0.000	0.388
TRINITY_DN52069_c0_g3	2.527	0.000	0.000	0.000	0.000	0.000	0.000	0.000	0.000	0.000
TRINITY_DN52069_c1_g1	0.000	0.000	0.000	0.000	0.000	0.000	0.000	0.000	0.000	0.000
TRINITY_DN52069_c1_g3	0.000	0.000	0.000	0.000	0.000	0.000	0.000	0.000	0.000	0.000
TRINITY_DN52069_c1_g5	0.000	1.264	1.786	0.000	0.000	1.929	0.000	0.000	0.000	0.000
TRINITY_DN52069_c3_g1	0.313	0.267	0.000	0.478	0.521	0.000	0.287	0.000	0.156	0.127
TRINITY_DN5206_c0_g1	0.000	0.000	0.000	0.000	0.000	0.000	0.000	0.000	0.000	0.000
TRINITY_DN5206_c10_g1	0.000	0.000	0.000	0.000	0.000	0.000	0.000	0.000	0.000	0.000
TRINITY_DN5206_c11_g1	0.000	0.000	0.985	7.568	6.788	3.736	0.000	0.000	2.464	4.197
TRINITY_DN5206_c14_g1	0.000	0.000	0.000	0.000	0.000	0.000	0.000	0.000	0.000	0.000
TRINITY_DN5206_c1_g1	4.363	4.219	3.481	9.136	5.235	1.929	6.801	4.563	2.453	0.226
TRINITY_DN5206_c1_g2	10.140	8.373	6.486	6.815	5.219	8.295	7.727	7.198	10.245	4.944
TRINITY_DN5206_c2_g1	0.931	0.000	0.000	1.397	3.464	0.000	0.000	0.000	0.000	0.000
TRINITY_DN5206_c2_g2	1.932	1.531	1.178	5.942	2.660	2.296	2.430	1.076	2.838	4.122
TRINITY_DN5206_c2_g3	0.957	0.000	1.694	0.000	0.001	0.000	0.749	0.000	0.000	0.000
TRINITY_DN5206_c3_g1	0.000	0.000	0.000	0.000	0.000	3.803	0.000	0.000	0.000	1.140
TRINITY_DN5206_c4_g1	0.035	0.135	0.000	0.000	0.000	0.144	1.180	0.000	0.454	0.000
TRINITY_DN5206_c7_g1	1.435	2.790	1.294	0.363	0.898	0.782	0.799	1.094	1.267	2.330
TRINITY_DN5206_c8_g1	0.000	0.000	0.000	4.073	0.000	0.000	0.000	0.000	0.000	0.000
TRINITY_DN520705_c0_g1	0.000	0.000	0.000	0.000	0.000	0.000	0.000	0.000	0.000	0.000
TRINITY_DN520705_c0_g2	0.547	0.000	0.000	0.000	0.000	0.000	0.000	0.000	0.270	0.000
TRINITY_DN520706_c0_g1	0.000	0.000	0.000	0.000	0.000	0.000	0.000	0.000	0.000	0.000
TRINITY_DN520708_c0_g1	1.415	1.132	1.353	0.620	2.698	1.279	2.539	2.158	2.734	0.768
TRINITY_DN520709_c0_g1	0.000	0.000	0.000	0.000	0.000	0.000	0.000	0.000	0.000	0.000
TRINITY_DN520710_c1_g1	0.000	0.000	0.000	0.000	0.000	0.000	0.000	0.000	0.000	0.186
TRINITY_DN520710_c3_g1	0.000	0.000	0.000	0.000	0.000	0.000	0.000	0.000	1.563	0.000
TRINITY_DN520710_c3_g2	0.750	0.000	0.000	3.378	0.000	0.000	0.000	0.000	0.000	0.307
TRINITY_DN520710_c6_g1	0.000	0.000	0.000	0.000	0.000	0.000	0.000	0.000	0.000	0.762
TRINITY_DN520711_c0_g1	0.000	0.000	0.000	0.000	0.000	0.000	0.000	0.000	0.000	0.000
TRINITY_DN520713_c0_g1	0.000	0.000	0.000	0.000	0.000	0.000	0.000	0.000	0.000	0.391
TRINITY_DN520714_c0_g1	0.000	0.000	0.000	1.298	0.000	0.625	0.000	0.879	0.212	0.000
TRINITY_DN520714_c0_g2	0.000	0.188	0.000	0.000	0.746	0.000	0.000	0.000	0.113	0.000
TRINITY_DN520716_c0_g1	0.000	0.000	0.000	0.000	0.000	0.000	0.000	0.000	0.000	0.000
TRINITY_DN520718_c0_g1	0.000	0.000	0.000	0.000	0.000	0.000	0.000	0.000	0.000	0.000
TRINITY_DN520719_c0_g1	0.000	0.000	0.000	0.000	0.000	0.000	0.000	0.000	0.000	0.259
TRINITY_DN520719_c1_g1	0.000	0.000	0.000	0.000	0.000	0.000	0.817	0.000	0.000	0.000
TRINITY_DN52071_c0_g1	0.000	1.171	1.338	0.000	0.000	0.000	3.717	0.000	0.000	0.804
TRINITY_DN52071_c1_g1	0.000	0.000	0.000	0.000	0.000	0.000	0.000	0.000	0.000	0.000
TRINITY_DN520722_c1_g1	0.840	0.000	0.000	0.000	0.000	0.000	0.000	0.000	0.000	0.000
TRINITY_DN520723_c0_g1	0.000	0.000	0.000	0.000	0.000	2.974	0.000	0.000	0.494	0.000
TRINITY_DN520724_c0_g1	0.000	0.000	0.000	0.000	0.000	0.000	0.000	1.894	0.448	0.375
TRINITY_DN520725_c0_g1	0.000	0.000	0.000	0.000	0.000	0.000	0.000	0.000	0.000	0.000
TRINITY_DN520726_c0_g1	0.000	0.000	0.000	0.000	0.000	0.000	0.000	0.000	0.000	0.000
TRINITY_DN520727_c0_g1	1.165	0.393	0.000	0.000	0.000	0.000	0.000	0.000	0.000	0.000
TRINITY_DN520729_c0_g1	1.690	0.000	0.000	0.000	0.000	0.000	1.731	0.000	0.000	0.690
TRINITY_DN52072_c0_g3	3.630	2.687	0.000	1.955	1.509	0.996	1.014	0.000	0.448	2.577
TRINITY_DN52072_c1_g1	0.000	0.000	0.000	0.000	0.000	0.000	0.000	0.000	0.000	1.268
TRINITY_DN52072_c2_g1	2.481	0.000	0.000	0.000	4.005	2.577	0.000	0.000	0.000	0.000
TRINITY_DN52072_c2_g2	1.501	0.000	0.000	3.822	0.599	0.000	0.000	2.635	0.186	1.639
TRINITY_DN520730_c0_g1	0.000	0.000	0.000	0.000	0.000	0.000	0.000	0.000	0.000	0.284
TRINITY_DN520730_c1_g1	0.000	0.000	0.000	0.000	3.778	0.000	0.000	0.000	0.000	0.000
TRINITY_DN520732_c0_g1	0.000	0.000	0.000	0.000	0.000	0.000	0.000	0.000	0.000	0.000
TRINITY_DN520734_c0_g1	0.000	0.000	0.000	0.000	0.000	0.000	0.714	0.000	0.008	0.000
TRINITY_DN520734_c1_g1	0.000	0.000	0.000	0.000	0.000	0.000	0.000	0.000	0.000	0.000
TRINITY_DN520736_c0_g1	0.000	0.000	0.000	2.574	0.000	0.000	0.000	0.000	0.000	1.421
TRINITY_DN52073_c0_g1	0.000	0.000	0.000	0.000	0.000	0.000	0.000	0.000	0.000	0.000
TRINITY_DN52073_c0_g2	0.000	0.000	0.509	0.000	0.000	0.553	0.112	0.258	0.283	0.238
TRINITY_DN52073_c1_g1	0.000	0.000	0.000	0.000	0.000	0.000	0.000	0.000	0.000	0.000
TRINITY_DN52073_c1_g2	0.000	0.000	0.000	0.000	0.000	0.000	0.000	0.000	0.306	0.508
TRINITY_DN52073_c1_g3	0.586	0.000	0.000	0.000	0.000	0.000	0.535	0.599	0.000	0.119
TRINITY_DN52073_c2_g1	0.000	0.000	0.000	0.000	0.000	0.000	0.000	0.000	0.000	0.000
TRINITY_DN52073_c3_g1	0.000	0.000	0.000	0.000	0.000	0.000	0.000	0.000	0.716	0.923
TRINITY_DN52073_c5_g1	0.000	0.000	2.629	0.000	0.000	0.000	0.000	0.000	0.000	0.000
TRINITY_DN52073_c7_g1	2.481	0.000	3.380	0.000	0.000	0.000	0.000	0.000	1.236	0.000
TRINITY_DN520740_c0_g1	0.000	0.000	0.000	0.000	0.000	0.000	0.000	0.000	0.000	0.000
TRINITY_DN520742_c0_g1	0.000	0.000	0.000	0.000	0.000	0.000	0.000	0.000	0.000	0.000
TRINITY_DN520743_c1_g1	0.000	0.000	0.000	0.000	0.000	0.000	0.000	0.000	0.000	0.000
TRINITY_DN520743_c2_g1	0.000	0.000	0.000	0.000	0.000	0.000	0.000	0.000	0.000	0.000
TRINITY_DN520745_c0_g1	0.000	0.000	0.000	0.000	0.000	0.000	0.000	0.000	0.000	0.000
TRINITY_DN520746_c0_g1	0.000	0.000	0.000	0.000	0.000	0.000	0.000	1.270	0.000	0.501
TRINITY_DN52074_c0_g1	0.000	0.000	0.000	0.000	0.000	0.000	1.242	0.000	0.000	0.000
TRINITY_DN52074_c0_g2	0.015	0.000	0.000	0.000	0.000	0.000	0.000	0.000	0.367	0.000
TRINITY_DN52074_c0_g3	2.410	0.000	0.000	0.000	0.000	0.000	2.347	0.000	1.168	0.000
TRINITY_DN52074_c0_g5	0.000	0.000	0.000	0.000	0.000	0.000	0.641	0.000	0.000	0.000
TRINITY_DN52074_c1_g1	0.000	0.000	0.000	0.000	0.000	0.000	0.000	0.000	0.000	0.000
TRINITY_DN52074_c2_g1	0.000	0.000	0.000	2.399	0.000	0.000	0.000	0.000	0.805	0.000
TRINITY_DN52074_c4_g1	0.000	0.000	0.000	0.000	0.000	0.000	0.000	0.000	0.000	0.386
TRINITY_DN520750_c0_g1	1.968	0.000	0.000	0.000	0.000	0.000	0.000	0.000	0.000	0.000
TRINITY_DN520751_c2_g1	0.000	1.084	3.084	0.000	0.000	0.000	3.459	2.246	1.686	0.000
TRINITY_DN520755_c0_g1	0.000	0.000	0.000	0.000	0.000	0.000	0.000	0.000	0.000	0.000
TRINITY_DN520755_c0_g2	0.433	0.305	0.497	0.286	0.155	0.135	0.000	0.000	0.111	0.088
TRINITY_DN520756_c0_g1	0.000	0.806	0.000	1.298	0.000	0.000	0.000	0.000	0.000	0.000
TRINITY_DN520759_c0_g1	0.000	0.000	0.000	0.000	0.650	0.000	0.000	0.000	0.000	0.000
TRINITY_DN52075_c0_g1	0.000	0.000	0.000	0.000	0.000	0.000	0.000	0.000	0.000	0.000
TRINITY_DN52075_c0_g2	0.000	0.000	0.507	2.297	0.000	1.102	0.702	2.324	0.760	1.133
TRINITY_DN52075_c1_g1	0.720	0.000	0.000	0.000	3.341	3.938	0.000	0.000	1.850	0.505
TRINITY_DN52075_c1_g2	0.000	0.000	0.000	0.000	0.000	0.000	0.000	0.000	1.320	1.069
TRINITY_DN52075_c1_g3	0.000	0.000	0.000	0.000	0.000	0.000	1.692	0.000	1.648	2.031
TRINITY_DN52075_c5_g1	0.000	1.888	0.000	0.000	0.000	0.000	0.000	0.000	0.000	0.000
TRINITY_DN52075_c6_g1	0.000	0.000	0.000	0.000	0.000	0.000	0.000	0.000	0.000	0.909
TRINITY_DN520763_c0_g1	0.000	0.000	0.000	0.000	0.000	0.000	0.000	0.000	0.000	0.434
TRINITY_DN520764_c0_g1	0.149	0.107	0.174	0.000	0.000	0.000	0.261	0.000	0.461	0.121
TRINITY_DN520765_c0_g1	0.000	0.000	0.000	0.000	0.000	0.000	0.000	0.000	0.000	0.091
TRINITY_DN520765_c0_g2	0.000	0.000	0.000	0.000	0.000	0.000	0.249	0.000	0.137	0.000
TRINITY_DN520765_c2_g1	1.008	2.865	0.000	0.000	0.000	0.000	2.455	0.000	0.000	0.000
TRINITY_DN520765_c3_g1	0.471	0.000	0.000	0.000	0.000	0.000	1.802	0.970	0.233	0.000
TRINITY_DN520765_c7_g1	0.000	0.000	0.000	0.000	0.000	0.000	0.000	0.000	0.000	0.000
TRINITY_DN520766_c0_g1	0.000	0.000	0.000	0.000	0.000	0.000	0.000	0.000	1.029	0.000
TRINITY_DN520768_c0_g1	0.000	0.000	0.000	0.000	0.000	0.000	0.000	0.000	0.000	0.000
TRINITY_DN520769_c0_g1	1.362	0.000	0.000	0.000	0.000	0.000	1.387	2.792	0.000	2.237
TRINITY_DN52076_c0_g1	1.389	0.000	0.000	0.000	0.000	0.000	0.000	0.000	0.000	0.000
TRINITY_DN52076_c0_g2	0.000	0.000	0.000	0.000	0.000	0.000	0.169	0.000	0.106	0.231
TRINITY_DN52076_c0_g3	1.698	1.200	1.701	1.965	1.065	1.333	1.475	1.575	1.868	1.292
TRINITY_DN52076_c2_g1	0.000	0.000	0.000	0.000	0.000	0.000	0.000	0.000	0.000	0.000
TRINITY_DN52076_c3_g1	0.571	1.211	0.383	0.872	0.000	0.416	0.781	0.000	0.286	0.464
TRINITY_DN52076_c5_g1	0.174	0.460	0.263	0.000	0.000	0.000	0.000	0.000	0.000	0.215
TRINITY_DN520770_c0_g1	0.000	0.000	0.000	0.000	0.000	0.000	0.000	0.000	0.000	0.000
TRINITY_DN520773_c0_g1	0.000	0.000	0.000	0.000	0.000	0.000	0.000	0.000	0.432	0.724
TRINITY_DN520773_c1_g1	0.000	0.000	0.000	0.000	0.000	0.000	0.000	0.000	0.000	0.000
TRINITY_DN520776_c0_g1	0.000	0.000	0.000	0.000	0.000	0.000	0.000	0.000	0.000	0.545
TRINITY_DN520776_c2_g2	0.000	0.000	0.000	0.000	0.000	0.000	0.000	0.000	1.503	0.770
TRINITY_DN520776_c2_g5	0.000	0.000	0.000	0.000	0.000	0.000	0.000	0.000	0.000	0.000
TRINITY_DN520777_c0_g2	0.000	0.000	0.000	0.000	0.000	0.000	0.000	0.000	0.000	0.000
TRINITY_DN520777_c1_g1	2.696	0.000	0.000	3.943	0.000	0.000	0.000	0.000	0.000	2.179
TRINITY_DN520778_c0_g1	0.000	0.000	0.000	0.000	1.721	0.000	0.000	0.000	0.517	0.000
TRINITY_DN520779_c0_g1	0.000	0.000	0.000	0.000	0.000	0.000	0.000	0.000	0.000	0.000
TRINITY_DN52077_c0_g2	0.000	0.000	0.000	0.000	0.000	2.235	0.000	0.000	0.000	0.902
TRINITY_DN52077_c1_g1	0.000	1.963	0.000	0.000	1.696	1.531	0.000	2.140	2.036	2.908
TRINITY_DN52077_c1_g2	0.000	0.000	0.000	0.000	0.000	0.000	0.000	0.000	0.000	0.000
TRINITY_DN52077_c2_g1	27.148	26.872	29.060	24.350	13.250	21.638	26.704	21.920	26.446	15.837
TRINITY_DN52077_c2_g3	0.000	0.000	3.126	0.000	0.000	0.000	1.152	0.000	0.000	0.000
TRINITY_DN52077_c2_g4	6.657	6.954	9.012	9.959	1.318	7.828	10.183	3.471	1.726	3.921
TRINITY_DN52077_c2_g5	2.093	1.543	2.851	0.000	1.468	1.771	2.026	0.000	1.483	3.553
TRINITY_DN52077_c2_g6	0.000	0.000	0.000	0.000	0.000	0.000	0.000	0.000	0.000	0.000
TRINITY_DN52077_c2_g7	2.263	0.000	0.000	0.000	0.000	0.000	0.000	0.000	0.000	0.928
TRINITY_DN52077_c2_g8	0.000	0.000	0.000	0.000	1.995	0.000	0.000	0.000	1.198	0.000
TRINITY_DN52077_c7_g1	0.000	0.000	0.000	0.000	0.000	0.000	0.000	0.000	0.000	0.000
TRINITY_DN520780_c0_g1	0.000	0.000	0.000	0.000	0.000	0.000	0.000	0.000	0.000	0.000
TRINITY_DN520783_c0_g1	0.000	0.000	0.000	0.000	0.000	0.000	0.000	0.000	0.000	0.000
TRINITY_DN520784_c0_g1	0.000	0.198	0.000	0.000	0.392	0.000	0.000	0.000	0.118	0.191
TRINITY_DN520785_c0_g1	0.000	0.000	0.000	0.000	0.000	0.000	0.000	0.000	0.000	0.000
TRINITY_DN520787_c0_g1	0.000	0.000	0.000	0.000	0.000	0.000	0.000	0.000	0.000	0.000
TRINITY_DN520789_c1_g1	0.000	0.000	0.000	1.326	0.000	0.000	0.000	0.000	0.000	0.000
TRINITY_DN520790_c0_g1	0.000	0.563	0.442	0.000	0.547	0.000	1.514	0.000	0.164	0.802
TRINITY_DN520792_c1_g1	0.923	0.868	0.000	0.000	0.000	0.000	0.000	0.000	0.000	1.139
TRINITY_DN520793_c0_g1	0.000	0.000	0.000	0.000	0.000	0.000	0.000	0.000	0.000	0.000
TRINITY_DN520795_c0_g1	0.000	0.000	0.000	0.000	0.000	0.000	0.000	0.000	0.386	1.288
TRINITY_DN520797_c0_g1	0.000	0.000	0.000	0.000	0.000	0.000	0.410	0.000	0.000	0.000
TRINITY_DN520798_c0_g1	2.642	0.000	3.609	0.000	0.000	0.000	0.000	0.000	0.000	0.000
TRINITY_DN520798_c1_g1	0.000	0.000	0.000	0.000	0.000	0.000	0.000	0.000	0.420	0.000
TRINITY_DN52079_c0_g1	0.000	0.000	0.000	0.000	0.000	0.000	0.000	0.000	0.116	0.000
TRINITY_DN5207_c0_g1	7.273	5.314	0.000	10.775	5.954	2.658	0.000	3.665	10.916	2.812
TRINITY_DN5207_c0_g2	0.000	0.000	4.794	0.000	0.000	0.000	1.795	0.000	1.227	0.716
TRINITY_DN5207_c0_g3	0.000	3.342	0.000	0.000	0.000	2.513	0.000	0.000	0.000	0.700
TRINITY_DN5207_c16_g1	0.000	0.000	0.000	0.000	0.000	0.000	0.000	0.000	0.000	0.610
TRINITY_DN5207_c1_g1	0.000	0.000	0.000	0.000	0.000	0.000	0.000	0.000	0.000	1.672
TRINITY_DN5207_c1_g2	0.330	0.181	0.147	0.678	0.552	0.160	0.484	0.223	0.670	0.589
TRINITY_DN5207_c2_g1	2.351	3.046	0.983	0.000	1.232	0.000	0.991	4.073	0.486	4.308
TRINITY_DN5207_c2_g2	0.000	0.000	0.000	0.000	0.000	0.000	1.865	0.000	0.000	0.000
TRINITY_DN5207_c3_g1	0.000	0.000	7.089	0.000	0.000	0.000	0.000	0.000	0.000	0.000
TRINITY_DN5207_c4_g1	0.000	0.000	0.000	0.012	0.000	0.000	0.000	0.000	1.043	0.003
TRINITY_DN5207_c5_g1	0.000	2.028	0.000	1.583	0.000	0.000	0.000	0.000	0.000	1.306
TRINITY_DN520800_c0_g1	0.000	0.000	0.000	0.000	0.000	0.000	0.000	0.000	0.000	0.000
TRINITY_DN520800_c2_g1	0.000	0.000	0.000	0.000	0.000	0.000	0.000	0.000	0.000	0.000
TRINITY_DN520801_c0_g1	0.000	0.000	1.984	2.147	0.000	0.000	0.000	0.000	0.000	0.000
TRINITY_DN520801_c1_g1	0.000	2.047	0.000	0.000	0.000	0.000	0.000	0.000	0.000	0.000
TRINITY_DN520803_c0_g1	1.280	0.000	0.000	0.647	0.000	0.000	0.400	0.000	0.000	0.000
TRINITY_DN520805_c0_g1	0.000	0.000	0.000	0.000	0.000	0.000	0.000	0.000	0.000	0.000
TRINITY_DN520805_c1_g1	0.000	0.000	0.000	0.000	0.000	0.000	1.795	0.000	0.000	0.000
TRINITY_DN520805_c2_g1	0.000	0.000	0.000	0.000	0.000	0.000	0.000	0.000	0.000	0.894
TRINITY_DN520806_c1_g1	0.000	0.000	3.247	0.000	0.000	0.000	0.000	0.000	1.171	0.000
TRINITY_DN520807_c0_g1	0.000	1.186	0.000	0.000	0.000	0.000	0.000	0.000	0.000	0.000
TRINITY_DN520809_c0_g1	0.000	0.000	0.000	0.000	0.927	0.000	0.000	0.000	0.276	0.000
TRINITY_DN520810_c0_g1	0.000	0.000	0.000	0.000	0.000	0.000	0.000	0.000	0.000	0.000
TRINITY_DN520813_c0_g1	0.000	0.000	0.000	0.000	0.000	0.000	0.000	0.000	0.000	0.000
TRINITY_DN520814_c0_g1	0.000	0.000	0.000	0.000	0.000	0.000	0.000	0.000	0.000	0.000
TRINITY_DN520814_c2_g1	0.000	0.000	0.000	0.000	0.000	0.000	0.000	0.000	0.000	4.381
TRINITY_DN520815_c0_g1	0.000	0.000	0.000	0.000	0.000	0.000	0.000	0.000	0.000	0.000
TRINITY_DN520816_c0_g1	0.000	0.000	0.000	0.000	0.000	0.000	0.000	0.000	0.638	0.000
TRINITY_DN520817_c0_g1	13.661	16.873	5.347	17.337	16.976	0.000	8.034	11.760	17.140	13.172
TRINITY_DN520817_c1_g1	0.000	0.000	0.000	0.000	0.000	0.000	3.145	0.000	0.000	0.000
TRINITY_DN52081_c0_g1	0.000	0.000	0.000	0.441	0.000	0.000	0.000	0.000	0.000	0.000
TRINITY_DN52081_c4_g1	0.000	0.000	0.000	0.000	0.000	0.000	0.000	0.000	0.000	0.000
TRINITY_DN52081_c6_g1	0.000	0.000	1.019	0.000	0.000	0.000	0.352	0.000	0.000	0.624
TRINITY_DN52081_c7_g1	0.562	0.476	0.000	0.000	0.000	0.000	0.000	0.000	0.000	0.114
TRINITY_DN52081_c8_g1	0.000	0.000	0.000	0.000	0.000	0.000	0.000	0.000	0.000	0.773
TRINITY_DN520823_c1_g1	0.000	0.000	0.000	0.000	0.000	0.000	0.000	0.000	0.000	0.000
TRINITY_DN520823_c6_g1	0.000	0.000	0.000	0.000	0.000	0.000	0.000	0.000	0.000	0.000
TRINITY_DN520824_c0_g1	0.000	0.000	0.000	0.000	0.000	0.000	1.051	0.000	0.000	0.000
TRINITY_DN520825_c0_g1	2.642	0.000	0.000	0.000	0.000	0.000	0.000	0.000	0.000	0.000
TRINITY_DN520826_c0_g2	0.000	0.000	0.000	0.000	0.000	0.000	0.000	0.000	0.000	0.000
TRINITY_DN52082_c0_g1	0.000	0.000	0.000	0.000	0.000	1.407	0.000	0.000	0.238	0.000
TRINITY_DN52082_c0_g2	0.218	0.090	0.000	0.168	0.000	0.158	0.000	0.000	0.102	0.000
TRINITY_DN52082_c0_g3	0.000	0.494	0.000	0.000	0.996	0.000	0.000	0.000	0.000	0.267
TRINITY_DN52082_c6_g1	0.000	0.000	0.000	0.000	0.000	0.000	0.000	0.000	0.000	0.000
TRINITY_DN52082_c7_g1	0.000	0.000	1.210	0.000	0.000	2.637	0.000	0.000	0.436	0.000
TRINITY_DN52082_c8_g1	0.000	0.000	0.000	0.000	0.000	0.000	0.000	0.000	0.000	0.000
TRINITY_DN520831_c0_g1	0.000	0.000	0.000	0.000	0.000	0.000	0.000	0.000	0.000	0.000
TRINITY_DN520832_c0_g1	0.000	3.108	0.000	1.625	1.782	0.000	0.000	0.000	0.000	0.000
TRINITY_DN520833_c0_g1	0.384	0.000	0.000	0.000	0.000	0.279	0.343	0.000	0.097	0.000
TRINITY_DN520833_c2_g1	0.000	0.000	0.000	0.000	2.319	0.000	0.000	0.000	0.000	2.321
TRINITY_DN520834_c0_g1	0.000	0.000	0.000	0.000	0.000	0.000	0.000	0.000	0.000	0.000
TRINITY_DN520835_c0_g1	1.091	0.000	0.737	0.825	0.000	0.000	0.000	0.000	0.000	0.000
TRINITY_DN520835_c0_g2	0.442	0.386	0.000	1.341	0.000	0.000	0.000	0.000	0.000	0.000
TRINITY_DN520835_c2_g1	0.000	0.000	0.000	0.000	0.000	0.000	0.000	0.000	0.000	0.000
TRINITY_DN520835_c5_g1	0.000	0.000	0.000	0.000	0.000	0.000	0.000	0.000	0.000	0.000
TRINITY_DN520837_c0_g1	0.000	0.000	0.000	0.000	0.000	0.000	0.000	0.000	0.000	0.000
TRINITY_DN520837_c0_g2	0.000	0.000	0.279	0.000	0.000	0.000	0.187	0.424	0.734	0.761
TRINITY_DN520837_c1_g1	0.000	0.000	0.273	0.000	0.000	0.000	0.000	0.000	0.206	0.166
TRINITY_DN520839_c0_g1	0.000	0.000	0.000	0.000	0.000	0.000	0.000	0.000	0.000	0.000
TRINITY_DN52083_c0_g1	0.000	0.000	0.000	0.000	0.000	0.000	0.000	0.000	0.000	0.000
TRINITY_DN52083_c0_g2	1.165	0.000	0.789	0.880	1.927	0.000	1.683	0.000	0.862	0.714
TRINITY_DN52083_c1_g1	0.000	0.000	0.000	0.000	0.000	0.000	0.000	0.000	0.000	0.000
TRINITY_DN520842_c1_g1	0.000	0.000	0.000	0.000	0.000	0.000	0.000	0.000	0.000	0.000
TRINITY_DN520843_c0_g1	0.000	0.000	0.000	0.000	0.000	0.000	0.000	0.000	0.000	0.000
TRINITY_DN520844_c0_g1	1.325	0.000	0.000	0.000	0.000	0.000	0.000	0.000	0.000	0.271
TRINITY_DN520849_c0_g1	0.000	0.000	0.512	0.377	0.410	0.716	0.667	0.502	0.371	0.329
TRINITY_DN52084_c0_g1	2.481	0.000	0.000	0.000	0.000	0.000	0.000	0.000	1.236	0.000
TRINITY_DN52084_c0_g2	0.000	0.000	0.000	0.000	0.000	0.000	0.000	0.000	0.760	0.000
TRINITY_DN52084_c0_g4	0.000	0.000	4.568	0.000	0.000	0.000	0.000	0.000	0.000	0.457
TRINITY_DN52084_c1_g1	0.000	0.000	0.000	0.000	0.000	0.000	0.000	0.000	0.000	0.000
TRINITY_DN52084_c1_g2	0.000	0.000	0.000	0.000	0.000	0.000	0.517	0.000	0.267	1.932
TRINITY_DN520850_c0_g1	0.000	0.000	0.000	0.000	0.000	0.000	0.000	0.000	0.000	1.011
TRINITY_DN520852_c0_g1	0.358	0.393	0.000	0.184	0.199	0.000	0.000	0.000	0.121	0.339
TRINITY_DN520854_c0_g1	0.000	0.000	0.000	0.000	0.000	0.000	0.000	0.000	0.000	0.000
TRINITY_DN520855_c0_g1	0.000	0.000	0.000	0.000	0.000	0.000	0.000	0.000	0.000	0.000
TRINITY_DN520856_c0_g1	0.000	0.000	0.318	0.000	0.000	0.000	0.000	0.000	0.119	0.000
TRINITY_DN520858_c0_g2	0.000	5.578	0.000	0.000	0.000	0.000	0.000	0.000	0.543	0.785
TRINITY_DN52085_c0_g1	0.000	0.000	0.000	0.000	0.000	0.000	0.000	0.000	0.000	0.000
TRINITY_DN520860_c0_g1	0.000	0.387	0.000	2.093	0.000	0.000	0.000	0.000	0.000	0.180
TRINITY_DN520862_c0_g1	0.000	0.548	0.000	0.000	0.000	0.000	0.000	0.000	0.000	0.000
TRINITY_DN520862_c0_g2	0.000	0.597	0.895	0.993	0.000	0.000	0.000	0.000	0.325	0.810
TRINITY_DN520864_c0_g1	0.000	0.000	0.000	0.000	0.000	0.000	0.000	0.000	0.000	0.000
TRINITY_DN520865_c0_g1	0.000	2.035	0.000	1.471	0.000	0.000	1.219	0.000	0.000	1.609
TRINITY_DN520865_c1_g1	4.568	8.341	3.116	6.694	0.000	3.294	8.747	0.000	1.320	1.853
TRINITY_DN520866_c0_g2	0.000	0.000	0.000	0.000	0.000	0.000	0.000	0.000	0.000	0.000
TRINITY_DN520866_c1_g1	0.000	0.000	0.000	0.000	0.000	0.000	0.000	0.000	0.000	0.000
TRINITY_DN520866_c1_g2	0.000	0.000	0.000	0.000	0.000	0.000	2.367	0.000	0.000	3.768
TRINITY_DN520866_c2_g1	0.000	0.000	0.000	0.000	0.000	0.000	0.000	0.000	0.000	0.000
TRINITY_DN520866_c3_g1	0.000	0.000	0.000	0.000	0.000	0.000	0.000	0.000	0.736	0.000
TRINITY_DN520866_c4_g1	1.131	0.000	0.000	0.000	1.857	1.678	0.000	2.338	0.558	0.928
TRINITY_DN520866_c6_g1	0.000	0.000	0.000	0.000	0.000	0.000	0.000	0.000	0.876	0.733
TRINITY_DN520867_c0_g1	0.000	0.000	0.000	0.000	0.000	3.446	2.431	4.731	0.000	0.000
TRINITY_DN520868_c0_g1	0.000	0.000	0.000	0.000	0.000	0.000	0.000	0.000	0.000	0.000
TRINITY_DN520869_c0_g1	0.000	1.063	0.000	0.620	0.000	0.000	0.000	0.839	0.610	0.498
TRINITY_DN52086_c0_g1	0.000	0.000	0.000	0.000	0.000	0.000	0.371	0.000	0.395	0.000
TRINITY_DN52086_c0_g2	0.000	0.000	0.000	0.000	0.000	0.000	0.000	0.000	0.000	0.000
TRINITY_DN52086_c0_g3	0.000	0.000	0.000	0.000	0.000	0.000	0.000	0.000	0.351	0.000
TRINITY_DN52086_c3_g1	0.000	0.000	0.000	0.000	0.000	0.000	0.000	0.000	0.000	0.000
TRINITY_DN520870_c0_g1	0.183	0.482	0.000	0.000	0.000	0.000	0.000	0.000	0.422	0.322
TRINITY_DN520870_c1_g1	0.000	0.594	0.000	0.000	0.000	0.000	0.000	0.000	0.090	0.145
TRINITY_DN520873_c0_g1	0.000	1.464	2.063	0.000	0.000	0.000	0.000	0.000	0.000	0.617
TRINITY_DN520873_c1_g1	0.000	0.000	1.640	0.000	0.000	0.000	0.000	0.000	0.000	0.247
TRINITY_DN520876_c0_g1	0.000	0.000	0.000	0.000	0.000	0.000	0.000	0.000	0.000	0.000
TRINITY_DN520877_c0_g1	0.600	0.000	0.812	0.000	0.000	0.000	0.000	0.000	0.000	0.000
TRINITY_DN52087_c0_g1	0.000	0.000	0.000	0.000	0.000	0.000	0.000	0.000	0.455	0.000
TRINITY_DN52087_c0_g2	0.000	0.000	0.000	0.000	0.874	0.000	0.000	0.000	1.055	0.413
TRINITY_DN520881_c0_g1	0.000	0.000	0.000	0.000	1.299	0.000	0.000	0.000	0.000	0.970
TRINITY_DN520882_c0_g1	0.000	0.000	0.000	0.000	0.000	0.000	0.000	0.000	0.000	0.000
TRINITY_DN520883_c0_g2	1.123	0.502	0.000	0.000	1.038	0.824	0.000	0.000	0.277	0.459
TRINITY_DN520884_c0_g1	0.000	0.000	0.000	0.000	0.000	0.000	0.000	0.000	0.000	0.000
TRINITY_DN520886_c0_g1	0.000	0.000	0.000	0.000	0.000	3.995	0.000	0.000	0.000	2.297
TRINITY_DN520887_c0_g1	0.450	0.000	0.000	0.000	0.375	0.327	0.000	0.000	0.340	0.091
TRINITY_DN520888_c0_g1	2.478	0.000	0.000	0.000	0.000	0.000	0.000	0.000	0.000	0.509
TRINITY_DN520889_c1_g1	0.000	0.000	0.000	0.000	0.000	0.000	0.000	0.000	0.000	0.798
TRINITY_DN52088_c0_g1	0.000	0.629	0.000	0.000	0.000	1.313	0.000	0.000	0.340	2.263
TRINITY_DN52088_c10_g1	0.000	0.000	0.000	0.000	0.000	0.000	0.000	0.000	0.000	0.864
TRINITY_DN52088_c2_g1	0.000	0.000	0.000	0.000	0.000	0.000	0.000	0.000	0.000	0.000
TRINITY_DN52088_c3_g1	0.000	4.790	0.000	0.000	0.000	0.000	0.000	0.000	0.000	0.000
TRINITY_DN52088_c4_g1	0.000	0.000	0.000	0.000	0.000	0.000	0.000	0.000	1.065	0.000
TRINITY_DN52088_c7_g1	0.000	0.000	0.000	0.000	3.496	6.209	0.000	0.000	1.065	0.871
TRINITY_DN520892_c0_g1	0.000	0.000	0.000	0.000	0.000	0.000	0.846	0.000	1.209	0.083
TRINITY_DN520895_c0_g1	0.000	0.000	0.000	0.000	0.000	0.000	0.000	0.000	0.000	0.991
TRINITY_DN520895_c3_g1	0.000	0.000	0.000	0.000	0.000	0.000	0.000	0.000	0.000	0.000
TRINITY_DN520896_c0_g1	0.000	0.000	0.000	0.000	0.000	0.000	0.000	0.000	0.000	0.000
TRINITY_DN520899_c0_g1	0.960	0.000	0.684	0.767	0.000	1.325	0.000	0.000	0.700	0.597
TRINITY_DN52089_c0_g1	0.000	0.000	0.000	0.000	0.000	0.000	0.000	0.000	0.000	0.000
TRINITY_DN5208_c0_g1	2.811	2.541	4.001	0.000	0.013	1.914	3.348	1.855	2.259	1.217
TRINITY_DN5208_c0_g2	0.000	0.000	0.000	2.274	2.552	1.058	0.000	0.000	0.793	2.223
TRINITY_DN5208_c0_g4	12.816	11.397	13.704	11.140	11.941	12.295	13.184	10.774	14.348	13.216
TRINITY_DN5208_c1_g1	2.001	0.000	0.000	0.000	0.000	0.000	0.000	0.000	0.000	0.815
TRINITY_DN5208_c2_g1	2.016	0.000	0.000	0.000	0.000	0.000	0.000	0.000	0.000	1.059
TRINITY_DN5208_c3_g1	3.088	2.953	4.359	3.929	2.205	2.435	2.440	2.938	2.775	2.931
TRINITY_DN5208_c3_g3	0.377	0.325	0.506	0.000	0.625	0.550	0.700	0.000	1.312	0.919
TRINITY_DN5208_c3_g4	12.674	14.208	15.938	18.260	20.830	15.933	18.201	19.085	16.615	26.198
TRINITY_DN5208_c8_g1	2.310	3.266	2.688	5.683	2.441	5.655	1.712	0.955	2.575	3.205
TRINITY_DN5208_c8_g2	7.822	8.462	13.004	8.897	6.093	11.431	8.682	9.481	15.266	7.674
TRINITY_DN520900_c0_g1	0.000	0.000	0.000	0.000	0.000	0.000	0.000	0.000	0.000	0.000
TRINITY_DN520901_c0_g1	0.000	0.301	0.484	0.000	0.603	0.262	0.161	0.367	0.000	0.147
TRINITY_DN520902_c0_g1	0.000	0.000	0.000	0.000	0.000	0.000	0.000	0.000	0.000	0.000
TRINITY_DN520903_c0_g1	0.000	0.000	0.000	0.000	0.000	0.000	0.000	0.000	0.000	0.000
TRINITY_DN520905_c0_g1	0.000	0.000	0.000	0.000	0.000	0.000	1.570	0.000	0.762	0.630
TRINITY_DN520907_c1_g1	0.000	0.000	0.000	0.000	0.000	0.000	0.000	0.000	0.820	0.964
TRINITY_DN520908_c0_g1	0.000	0.539	0.000	0.000	0.000	0.000	0.000	0.000	0.000	0.000
TRINITY_DN52090_c0_g2	0.500	0.000	0.000	0.000	0.000	0.000	0.269	0.000	0.000	0.339
TRINITY_DN52090_c0_g3	0.000	0.000	0.000	0.000	0.000	0.000	0.000	0.000	0.000	0.000
TRINITY_DN52090_c0_g4	0.000	0.000	0.000	0.000	0.000	0.000	0.681	0.000	0.106	0.680
TRINITY_DN52090_c1_g1	0.000	0.000	0.000	0.000	0.000	0.000	0.000	0.000	0.000	0.000
TRINITY_DN520914_c0_g1	0.000	0.000	0.000	0.000	0.000	0.000	0.000	0.000	0.000	0.000
TRINITY_DN520915_c0_g1	1.053	0.000	0.000	0.000	0.000	0.000	0.000	0.000	0.519	0.000
TRINITY_DN520916_c0_g1	0.477	0.000	0.000	0.000	0.000	0.000	0.881	0.000	0.000	0.000
TRINITY_DN52091_c0_g1	0.000	0.000	0.000	0.000	0.000	0.000	0.000	0.000	0.561	0.000
TRINITY_DN52091_c0_g2	0.000	0.000	0.000	0.000	0.000	9.524	0.000	0.000	0.000	1.236
TRINITY_DN52091_c1_g1	0.000	0.000	0.000	0.000	0.000	0.000	1.423	0.000	0.000	0.000
TRINITY_DN52091_c1_g2	0.000	0.000	0.000	0.000	0.000	0.000	0.000	0.000	0.000	0.000
TRINITY_DN52091_c2_g1	0.000	0.894	0.000	0.000	0.000	0.000	0.000	0.000	0.467	0.000
TRINITY_DN52091_c4_g1	0.000	0.000	0.000	3.823	0.000	0.000	0.000	0.000	0.000	6.352
TRINITY_DN52091_c5_g1	0.000	0.000	0.000	0.000	0.000	0.000	0.000	0.000	0.000	0.696
TRINITY_DN52091_c6_g1	0.000	0.000	0.000	0.000	0.000	0.000	0.000	0.000	0.000	0.000
TRINITY_DN520920_c0_g1	0.000	0.000	0.000	0.000	1.996	0.000	2.462	0.000	0.000	0.498
TRINITY_DN520920_c3_g1	0.000	0.000	0.000	0.000	0.000	0.000	0.000	0.000	2.359	0.958
TRINITY_DN520920_c4_g1	5.560	0.000	0.000	0.000	4.477	0.000	0.000	5.454	2.142	1.123
TRINITY_DN520920_c8_g1	0.000	1.534	0.000	2.336	0.000	0.000	2.241	0.000	0.000	1.294
TRINITY_DN520920_c9_g1	0.000	0.000	0.000	0.000	0.000	0.000	2.056	0.000	0.000	1.631
TRINITY_DN520923_c0_g1	0.000	0.000	0.000	0.000	0.000	0.000	0.000	0.000	0.000	1.098
TRINITY_DN520924_c0_g1	0.000	0.000	4.535	0.000	0.000	0.000	0.000	0.000	0.000	0.000
TRINITY_DN520926_c0_g1	0.491	0.000	0.000	0.000	0.000	0.000	0.000	0.000	0.000	0.200
TRINITY_DN52092_c1_g1	2.795	4.070	1.911	0.000	2.292	2.059	2.846	2.854	2.761	0.573
TRINITY_DN52092_c1_g2	0.000	0.000	0.000	0.000	0.000	0.000	0.000	0.000	0.000	0.000
TRINITY_DN52092_c3_g1	0.000	0.000	0.000	0.000	0.000	0.000	0.000	0.000	0.000	1.296
TRINITY_DN52092_c4_g1	0.000	0.000	2.918	0.000	0.000	0.000	0.000	0.000	0.942	0.000
TRINITY_DN520930_c0_g1	0.000	0.000	0.000	0.000	0.000	0.000	0.000	0.000	0.000	0.000
TRINITY_DN520931_c0_g1	0.590	0.530	0.000	0.891	0.976	0.866	0.000	0.000	2.328	0.723
TRINITY_DN520932_c0_g1	0.000	0.000	0.000	0.000	4.694	0.000	4.376	0.000	0.000	0.000
TRINITY_DN520934_c0_g1	0.000	0.000	0.000	0.000	0.000	0.000	0.000	0.000	0.000	0.000
TRINITY_DN520935_c0_g2	0.000	0.000	0.000	0.000	0.000	0.000	0.000	0.000	0.000	0.000
TRINITY_DN520935_c0_g3	0.000	0.000	3.380	0.000	0.000	0.000	0.000	0.000	0.000	0.000
TRINITY_DN520936_c0_g1	0.000	0.000	0.000	0.000	2.319	4.169	0.000	0.000	1.399	1.492
TRINITY_DN520936_c0_g2	0.000	0.000	1.661	0.000	0.000	0.000	2.462	0.000	0.000	1.408
TRINITY_DN520936_c2_g1	0.000	2.412	0.000	0.000	0.000	0.000	0.000	0.000	0.000	0.000
TRINITY_DN52093_c0_g1	9.923	0.000	0.000	0.000	0.000	0.000	0.000	0.000	1.492	1.233
TRINITY_DN52093_c0_g2	1.818	0.000	0.000	0.000	0.000	0.000	0.000	3.665	0.000	2.232
TRINITY_DN52093_c0_g3	0.000	0.000	0.000	0.000	0.000	0.000	0.000	0.000	0.000	0.000
TRINITY_DN520940_c0_g1	0.000	0.000	0.000	0.000	0.000	0.000	0.000	0.000	0.000	0.000
TRINITY_DN520941_c0_g1	0.000	0.000	0.000	0.000	0.000	0.000	0.000	0.000	0.000	0.000
TRINITY_DN520942_c0_g1	0.390	0.674	2.096	2.370	0.000	0.000	0.363	3.201	0.775	2.219
TRINITY_DN520945_c1_g1	0.000	0.000	1.087	0.000	0.000	0.000	2.363	0.000	0.000	0.000
TRINITY_DN520945_c3_g1	0.000	0.000	0.000	0.000	0.000	0.000	0.000	0.000	0.000	0.000
TRINITY_DN520946_c0_g1	0.000	0.000	0.000	0.000	0.000	2.251	0.000	3.103	1.513	0.000
TRINITY_DN520947_c0_g1	0.000	0.000	0.000	0.000	0.000	0.000	0.000	0.000	0.000	0.000
TRINITY_DN520948_c0_g1	0.000	2.889	0.000	0.000	0.000	0.000	0.000	0.000	0.000	0.000
TRINITY_DN520948_c1_g1	0.000	0.000	0.000	0.000	0.000	0.000	0.000	0.000	0.000	1.265
TRINITY_DN520948_c1_g2	1.753	0.000	0.000	0.000	0.000	0.000	0.000	0.000	0.000	0.000
TRINITY_DN520948_c1_g3	0.000	0.000	0.000	0.000	6.328	0.000	0.000	0.000	0.000	0.000
TRINITY_DN520948_c1_g5	0.000	0.000	0.000	3.784	0.000	0.000	0.000	0.000	0.000	0.000
TRINITY_DN520948_c1_g6	0.000	0.000	0.000	0.000	0.000	0.000	0.000	0.000	0.000	0.738
TRINITY_DN520948_c1_g7	0.000	0.000	0.000	0.000	0.000	0.000	0.000	0.000	0.000	0.000
TRINITY_DN52094_c0_g2	0.000	1.131	1.615	0.000	0.627	0.551	0.000	0.000	1.165	0.000
TRINITY_DN52094_c0_g3	0.000	0.000	0.000	0.000	0.000	0.000	0.000	0.000	0.000	0.000
TRINITY_DN52094_c0_g4	0.000	0.000	0.000	2.974	0.000	0.000	0.000	0.000	0.000	2.466
TRINITY_DN520950_c0_g1	0.000	0.000	0.000	0.000	0.000	0.000	0.000	0.000	0.000	0.000
TRINITY_DN520952_c0_g2	0.000	0.000	0.000	0.000	0.979	0.000	0.000	0.000	0.595	0.000
TRINITY_DN520952_c1_g1	0.000	0.000	0.000	0.000	0.000	2.292	0.000	0.000	0.000	0.000
TRINITY_DN520952_c2_g1	0.000	0.000	0.000	0.000	0.000	0.000	0.000	0.000	0.000	1.834
TRINITY_DN520952_c4_g1	0.000	0.000	0.000	0.000	0.000	0.000	2.256	0.000	0.000	0.459
TRINITY_DN520952_c5_g1	0.000	0.000	1.478	0.000	0.000	0.000	0.000	0.000	0.000	0.443
TRINITY_DN520953_c0_g1	0.000	0.000	0.000	0.000	0.000	0.000	0.000	0.000	0.000	0.000
TRINITY_DN520953_c0_g2	0.000	0.000	0.000	0.000	0.000	0.000	0.000	0.000	0.000	0.000
TRINITY_DN520954_c1_g1	0.000	0.000	0.000	0.000	0.000	0.000	0.000	0.000	0.000	0.000
TRINITY_DN520955_c0_g1	0.000	0.000	0.000	0.000	3.219	0.000	0.000	0.000	0.000	0.000
TRINITY_DN520956_c0_g1	0.000	0.000	0.000	0.000	0.000	0.000	0.000	0.000	0.448	0.000
TRINITY_DN520958_c0_g1	0.000	0.000	0.000	0.000	0.000	0.000	0.000	0.000	0.000	0.583
TRINITY_DN52095_c0_g1	0.000	0.000	0.000	0.000	0.000	0.000	0.000	0.000	0.957	1.365
TRINITY_DN52095_c1_g1	0.000	0.000	0.000	0.000	0.000	5.251	0.000	0.000	0.000	3.632
TRINITY_DN520960_c0_g1	0.944	0.000	0.000	0.000	0.000	0.000	0.000	0.000	0.000	0.000
TRINITY_DN520963_c0_g1	0.548	0.000	0.000	0.829	0.907	0.000	0.000	0.000	0.271	0.672
TRINITY_DN520965_c0_g1	2.436	0.000	0.000	0.000	0.000	0.000	0.000	0.000	1.214	0.000
TRINITY_DN520965_c0_g2	0.000	0.000	0.000	0.000	0.000	0.000	0.000	0.000	0.646	0.000
TRINITY_DN520967_c0_g1	0.000	0.000	0.000	0.000	0.000	0.000	0.000	0.000	0.000	0.000
TRINITY_DN520967_c0_g2	0.000	0.000	0.489	0.000	0.000	0.000	0.000	0.000	0.000	0.296
TRINITY_DN520967_c1_g1	0.000	0.950	0.000	1.505	0.000	0.000	0.000	0.000	0.000	0.000
TRINITY_DN520967_c1_g2	0.000	0.000	0.000	0.000	0.000	0.000	0.000	0.000	0.000	0.000
TRINITY_DN520967_c2_g1	0.000	0.000	0.000	0.000	0.000	0.000	0.000	0.000	0.000	2.485
TRINITY_DN520967_c3_g1	0.000	0.000	0.000	0.000	0.000	0.000	0.534	0.000	0.000	0.081
TRINITY_DN520969_c0_g1	0.000	0.000	0.000	0.000	0.000	0.000	0.000	0.000	0.000	0.000
TRINITY_DN52096_c0_g1	1.232	0.000	0.000	0.000	0.000	0.000	0.000	0.000	0.000	0.000
TRINITY_DN52096_c1_g1	0.000	0.000	0.000	0.000	0.000	0.000	0.000	0.000	0.000	0.173
TRINITY_DN52096_c2_g1	0.000	0.000	0.000	0.000	0.000	0.000	0.000	0.000	0.000	0.887
TRINITY_DN52096_c2_g2	0.000	0.000	0.000	0.000	0.000	0.000	0.000	0.000	0.000	0.000
TRINITY_DN52096_c2_g3	0.000	0.000	0.000	0.000	0.000	0.000	0.000	0.000	0.000	0.000
TRINITY_DN520970_c1_g1	0.000	0.000	2.719	0.000	0.000	0.000	0.000	0.000	0.000	0.000
TRINITY_DN520972_c0_g1	0.000	0.000	0.000	0.000	0.000	0.000	0.000	0.000	2.491	1.011
TRINITY_DN520974_c0_g1	0.000	0.000	0.000	0.000	0.000	0.000	0.000	0.000	0.000	0.000
TRINITY_DN520974_c2_g1	1.245	0.000	0.000	0.000	0.000	0.000	0.000	0.000	0.000	0.000
TRINITY_DN520976_c0_g1	0.000	0.000	0.000	0.000	2.621	2.353	0.000	0.000	0.000	0.000
TRINITY_DN520978_c0_g1	0.000	0.000	0.000	0.000	0.000	2.337	0.000	0.000	0.000	0.000
TRINITY_DN520979_c0_g1	0.000	0.000	0.000	0.000	0.000	0.000	0.000	0.000	1.085	1.773
TRINITY_DN52097_c0_g1	0.000	0.000	0.000	0.000	0.000	0.000	0.000	0.000	0.000	0.000
TRINITY_DN520980_c0_g1	0.000	0.350	1.343	0.000	0.000	0.000	0.000	0.900	0.125	0.269
TRINITY_DN520981_c0_g2	0.000	0.000	0.000	0.000	0.000	0.000	0.000	0.000	0.522	0.000
TRINITY_DN520982_c0_g1	0.000	0.000	0.000	0.000	0.000	0.000	0.000	0.000	0.000	0.000
TRINITY_DN520984_c0_g1	0.000	0.000	0.000	0.000	0.000	0.000	0.000	0.000	0.000	0.000
TRINITY_DN520985_c0_g1	0.000	0.000	0.000	0.000	0.000	0.000	0.000	0.000	0.000	0.000
TRINITY_DN520986_c0_g2	0.000	0.319	0.625	0.564	0.000	0.633	0.000	0.000	0.697	0.379
TRINITY_DN520988_c0_g1	0.000	0.000	0.000	0.000	0.000	0.000	0.000	0.000	0.000	0.000
TRINITY_DN520989_c0_g1	0.000	0.000	0.000	0.000	0.000	0.000	2.304	0.000	0.000	0.000
TRINITY_DN52098_c1_g1	0.000	0.000	0.000	0.000	0.000	0.000	0.000	0.000	0.000	1.002
TRINITY_DN52098_c2_g1	0.000	0.000	0.000	0.000	0.000	0.000	0.000	0.000	0.000	0.000
TRINITY_DN520990_c0_g1	0.000	0.000	0.000	0.000	0.000	0.000	0.000	0.000	0.000	0.000
TRINITY_DN520990_c1_g1	0.000	0.000	0.000	0.000	0.000	0.000	0.000	0.000	0.000	0.000
TRINITY_DN520993_c0_g1	0.000	0.000	0.000	0.000	0.000	0.000	4.989	0.000	0.000	0.000
TRINITY_DN520994_c0_g1	0.000	1.566	0.000	0.000	2.636	0.000	0.000	0.000	0.000	0.000
TRINITY_DN520996_c0_g1	0.000	0.000	0.000	0.000	0.000	0.000	0.000	0.000	0.000	0.372
TRINITY_DN520997_c0_g1	0.000	0.000	0.000	0.000	0.000	0.000	0.000	0.000	0.000	0.000
TRINITY_DN520999_c0_g1	0.000	0.000	0.000	1.286	0.000	0.000	0.000	0.000	0.000	0.000
TRINITY_DN52099_c0_g1	0.000	0.000	0.000	0.000	0.000	0.000	0.000	0.000	0.000	0.000
TRINITY_DN52099_c0_g2	0.000	0.000	0.000	0.000	0.916	0.000	0.137	0.000	0.000	0.425
TRINITY_DN52099_c0_g3	0.474	0.000	0.000	0.000	0.000	0.694	0.000	0.000	0.000	0.615
TRINITY_DN52099_c1_g1	0.000	0.997	0.000	0.000	1.721	0.000	0.000	0.000	0.000	0.000
TRINITY_DN52099_c3_g1	0.000	1.048	0.000	0.000	0.000	0.000	0.000	0.000	0.000	0.000
TRINITY_DN5209_c0_g1	0.594	7.765	1.608	0.000	0.000	0.000	3.571	3.864	3.829	1.571
TRINITY_DN5209_c1_g1	3.291	1.601	2.588	0.000	0.000	0.000	1.274	2.082	1.485	1.306
TRINITY_DN5209_c6_g1	0.000	0.000	0.000	0.000	0.000	0.000	0.000	0.000	0.000	0.000
TRINITY_DN520_c0_g1	3.067	2.534	1.811	4.814	1.731	3.578	2.573	2.671	2.059	3.807
TRINITY_DN520_c0_g3	3.440	3.687	2.316	3.339	2.439	3.716	3.005	2.963	4.151	1.637
TRINITY_DN520_c15_g2	0.000	0.000	0.000	0.000	0.000	0.000	0.000	0.000	0.000	0.000
TRINITY_DN520_c1_g1	0.436	0.000	0.000	0.000	0.000	0.000	0.000	0.000	0.394	0.000
TRINITY_DN520_c22_g1	0.000	0.000	0.000	0.000	0.000	0.000	0.000	0.000	0.000	0.000
TRINITY_DN520_c2_g1	6.211	2.919	5.407	4.468	6.278	4.664	7.583	4.719	3.531	5.215
TRINITY_DN520_c2_g2	5.886	4.567	3.916	3.543	3.112	3.005	5.933	3.925	3.812	3.951
TRINITY_DN520_c2_g3	2.876	4.475	5.699	1.174	3.323	2.089	4.616	1.595	0.679	11.386
TRINITY_DN520_c2_g4	0.000	0.000	0.000	0.000	0.000	0.000	0.000	0.000	0.000	0.000
TRINITY_DN520_c3_g1	0.000	0.000	0.000	0.000	0.000	0.000	1.296	0.000	0.630	0.524
TRINITY_DN520_c4_g1	0.000	0.976	0.000	0.000	0.000	0.000	0.000	0.000	0.000	0.421
TRINITY_DN520_c6_g1	0.000	0.981	1.411	0.655	0.000	0.868	1.035	0.000	0.642	0.351
TRINITY_DN520_c7_g1	18.272	17.755	21.246	17.699	12.665	16.224	16.944	13.074	21.187	14.667
TRINITY_DN520_c8_g1	24.130	18.327	16.926	18.445	13.018	16.769	19.314	16.418	23.581	14.489
TRINITY_DN520_c9_g1	0.000	2.490	0.000	0.000	0.000	0.000	2.668	0.000	1.320	2.137
TRINITY_DN521000_c0_g1	0.000	0.000	0.000	0.000	0.000	0.000	0.000	0.000	0.000	0.337
TRINITY_DN521001_c0_g1	0.000	0.000	0.000	0.000	0.000	0.000	0.214	0.484	0.000	0.244
TRINITY_DN521002_c0_g1	1.290	0.000	0.000	0.000	0.000	0.000	0.000	0.000	1.276	0.530
TRINITY_DN521003_c0_g1	0.590	0.000	0.000	0.000	2.368	0.000	0.000	0.000	0.000	0.000
TRINITY_DN521004_c0_g1	0.000	0.000	0.000	0.000	1.079	0.000	1.269	0.000	0.000	1.336
TRINITY_DN521006_c0_g1	0.000	0.000	0.000	0.000	0.000	4.025	0.000	0.000	0.000	0.639
TRINITY_DN521008_c0_g1	0.000	0.000	0.000	0.000	0.000	0.000	0.000	0.000	0.000	0.000
TRINITY_DN52100_c0_g2	0.000	0.000	0.000	0.000	0.000	0.000	2.056	0.000	0.000	0.815
TRINITY_DN52100_c0_g3	0.000	0.000	2.567	0.000	0.000	0.000	0.000	0.000	0.936	1.080
TRINITY_DN52100_c1_g1	2.209	0.719	0.542	1.224	2.753	0.401	1.002	0.000	0.966	1.454
TRINITY_DN52100_c1_g2	0.000	0.000	0.000	0.000	0.000	0.000	0.000	0.000	0.000	0.000
TRINITY_DN52100_c2_g1	0.000	0.000	0.000	0.000	0.000	0.000	0.000	0.000	0.000	0.000
TRINITY_DN521010_c0_g1	0.000	0.000	0.000	0.000	0.000	0.000	0.000	0.000	0.000	0.000
TRINITY_DN521012_c0_g1	0.000	0.000	0.000	0.000	0.000	0.000	0.000	0.000	0.000	0.000
TRINITY_DN521013_c0_g1	1.591	1.545	4.356	0.000	2.602	4.674	0.000	0.000	0.789	0.000
TRINITY_DN521013_c1_g1	0.000	0.000	0.000	0.000	0.000	0.000	0.000	0.000	0.000	0.000
TRINITY_DN521013_c2_g1	0.000	0.000	0.000	0.000	0.000	0.000	0.000	0.000	0.000	0.000
TRINITY_DN521014_c0_g1	0.000	1.328	0.000	0.000	0.000	0.000	0.476	0.000	0.000	0.204
TRINITY_DN521017_c0_g1	37.906	95.809	65.424	47.818	57.149	54.500	79.455	49.749	45.242	48.940
TRINITY_DN521018_c0_g1	0.000	0.303	0.000	0.000	0.000	0.000	0.000	0.000	0.000	0.000
TRINITY_DN52101_c0_g1	0.000	0.644	0.000	0.000	0.000	0.000	0.000	0.000	0.000	0.152
TRINITY_DN52101_c0_g2	0.000	0.000	0.000	0.000	0.000	0.000	0.000	0.000	0.000	0.000
TRINITY_DN52101_c0_g3	0.000	2.028	1.455	1.594	0.000	0.000	0.000	0.000	1.023	2.181
TRINITY_DN52101_c2_g1	0.000	0.000	0.000	0.000	0.000	0.000	0.000	0.000	0.000	0.000
TRINITY_DN52101_c3_g1	1.640	0.000	0.000	0.000	1.351	2.429	1.619	0.000	1.209	0.000
TRINITY_DN52101_c6_g1	0.000	0.000	0.000	0.000	3.973	0.000	0.000	0.000	0.000	0.000
TRINITY_DN521020_c0_g1	0.000	0.000	0.000	0.000	0.000	0.000	0.000	0.000	0.000	0.000
TRINITY_DN521021_c0_g1	0.000	0.000	0.000	0.000	0.000	0.000	0.000	0.000	0.000	0.000
TRINITY_DN521025_c0_g1	0.000	1.480	0.000	0.000	0.000	0.000	0.000	0.000	0.000	0.329
TRINITY_DN521025_c1_g1	0.000	0.000	0.000	0.000	0.000	0.000	0.000	0.000	0.000	0.000
TRINITY_DN521027_c0_g1	0.000	0.678	0.000	1.113	0.000	0.000	0.000	0.000	0.364	0.000
TRINITY_DN521028_c0_g1	0.000	0.000	0.000	0.000	0.000	0.000	0.000	0.000	0.000	0.000
TRINITY_DN521028_c0_g2	0.000	0.000	1.698	0.000	0.000	1.840	1.260	0.000	0.612	2.547
TRINITY_DN521028_c1_g1	0.000	0.000	0.000	0.000	0.000	0.000	0.000	0.000	0.000	0.000
TRINITY_DN521028_c2_g1	0.000	0.000	0.000	0.000	0.000	0.000	0.000	0.000	0.000	0.000
TRINITY_DN52102_c0_g1	0.788	0.000	0.000	0.000	0.000	0.000	0.000	0.000	0.000	0.160
TRINITY_DN52102_c0_g2	0.316	0.000	0.000	0.000	0.000	0.000	0.000	0.000	0.000	0.000
TRINITY_DN52102_c1_g1	0.000	0.000	0.000	0.000	0.000	0.423	0.000	0.000	0.000	0.000
TRINITY_DN52102_c2_g1	0.000	0.000	0.000	0.000	0.000	0.000	0.000	0.000	0.000	0.221
TRINITY_DN52102_c5_g1	0.000	0.000	0.000	0.000	0.961	0.000	0.000	0.000	0.000	0.000
TRINITY_DN52102_c6_g1	0.000	0.000	0.000	0.000	0.000	0.000	1.548	0.000	0.000	1.242
TRINITY_DN52102_c8_g1	0.000	0.000	0.000	0.000	0.000	0.000	0.000	0.000	0.000	0.000
TRINITY_DN521030_c0_g1	0.000	0.945	0.000	0.000	0.000	0.534	0.000	0.000	0.000	0.297
TRINITY_DN521033_c1_g1	0.684	0.000	0.000	0.000	0.000	0.000	0.000	0.000	0.336	0.000
TRINITY_DN521033_c3_g1	0.000	0.000	0.000	0.000	0.000	0.000	0.000	0.000	0.000	0.000
TRINITY_DN521035_c0_g1	0.306	0.127	0.000	0.000	0.000	0.000	0.136	0.311	0.232	0.311
TRINITY_DN521036_c0_g1	0.000	0.000	0.000	0.000	0.000	0.000	0.000	0.000	0.000	0.000
TRINITY_DN521037_c0_g1	0.542	0.000	0.000	0.000	0.000	0.000	0.000	0.000	0.000	0.221
TRINITY_DN52103_c0_g1	0.000	2.412	0.000	0.000	0.000	0.000	0.000	0.000	0.000	0.000
TRINITY_DN52103_c0_g2	0.000	0.377	0.404	0.000	0.265	0.231	0.416	0.000	0.517	0.817
TRINITY_DN52103_c0_g3	0.000	1.526	0.000	0.000	0.000	0.000	0.000	0.000	0.000	0.000
TRINITY_DN52103_c3_g1	0.000	0.000	0.000	0.000	0.000	0.000	0.000	0.000	0.000	1.077
TRINITY_DN521040_c0_g1	1.268	0.000	0.000	0.000	0.000	0.000	0.000	0.000	0.000	0.000
TRINITY_DN521041_c1_g1	0.000	0.000	0.000	0.000	0.000	0.000	0.000	0.000	0.000	0.000
TRINITY_DN521041_c3_g1	0.000	0.000	0.000	0.000	0.000	0.000	0.000	0.000	0.000	0.000
TRINITY_DN521042_c1_g1	0.000	1.729	0.000	0.000	0.000	0.000	0.000	0.000	0.887	0.726
TRINITY_DN521042_c3_g1	0.000	0.000	0.000	0.000	0.000	3.916	0.000	0.000	0.000	0.000
TRINITY_DN521043_c0_g1	2.326	1.647	0.801	0.631	1.997	1.739	1.125	0.912	1.198	0.292
TRINITY_DN521043_c0_g2	0.376	0.000	0.000	0.000	1.248	0.000	0.000	0.771	0.000	0.000
TRINITY_DN521043_c0_g3	0.894	0.438	1.038	1.991	0.000	0.000	0.526	0.000	0.394	0.158
TRINITY_DN521043_c0_g4	0.000	0.631	0.000	0.000	0.000	0.000	0.000	0.000	0.341	0.000
TRINITY_DN521043_c1_g1	0.509	1.019	0.000	0.000	0.625	1.627	0.482	0.506	0.884	0.000
TRINITY_DN521043_c2_g1	0.000	0.000	0.000	0.000	2.499	0.000	1.560	0.000	0.000	0.000
TRINITY_DN521043_c3_g1	0.000	0.000	0.000	0.000	0.000	0.000	0.000	0.000	0.000	0.000
TRINITY_DN521046_c2_g1	0.000	0.000	0.000	0.000	0.000	0.000	0.000	0.000	0.000	0.000
TRINITY_DN521048_c0_g1	0.000	0.000	0.000	0.000	3.778	0.000	0.000	0.000	0.000	0.000
TRINITY_DN52104_c0_g1	0.000	0.000	0.000	0.000	0.000	0.000	0.000	0.000	0.000	1.100
TRINITY_DN52104_c0_g2	0.000	0.000	0.000	0.000	0.000	0.834	0.000	0.000	0.842	1.771
TRINITY_DN52104_c0_g3	0.000	0.530	0.000	0.000	0.000	0.000	0.000	0.636	0.000	0.191
TRINITY_DN52104_c1_g1	0.000	1.526	0.000	0.000	0.000	1.494	0.000	0.000	0.497	0.827
TRINITY_DN521051_c0_g1	0.000	0.000	0.000	0.000	0.000	0.000	0.000	0.000	0.000	0.000
TRINITY_DN521052_c1_g1	0.000	0.000	2.842	0.000	0.000	0.000	0.000	0.000	0.000	0.000
TRINITY_DN521054_c0_g1	0.000	0.000	1.499	0.000	0.000	0.000	0.000	0.000	0.000	0.000
TRINITY_DN521055_c0_g1	0.000	1.115	0.000	0.000	0.000	0.384	0.000	0.000	0.132	0.107
TRINITY_DN52105_c10_g1	2.901	4.232	5.952	2.147	2.377	4.278	5.917	2.960	3.584	3.572
TRINITY_DN52105_c13_g1	1.759	0.279	0.000	0.000	0.000	0.153	0.000	0.668	0.000	1.170
TRINITY_DN52105_c1_g1	0.000	0.000	0.000	1.152	0.000	0.979	0.000	0.000	0.000	0.000
TRINITY_DN52105_c2_g1	0.000	9.680	0.000	0.000	0.000	0.000	1.452	2.909	1.407	1.169
TRINITY_DN52105_c4_g1	0.268	1.359	0.000	0.410	0.000	0.780	0.000	0.547	0.000	0.000
TRINITY_DN52105_c5_g2	0.000	0.000	0.000	0.000	0.000	0.000	0.000	0.000	0.000	0.000
TRINITY_DN521061_c0_g1	0.000	0.000	0.000	0.000	0.000	0.000	0.000	0.000	0.000	0.409
TRINITY_DN521063_c0_g1	0.000	0.000	0.000	0.865	0.000	0.412	0.258	0.000	0.000	0.115
TRINITY_DN521066_c1_g1	0.000	0.000	0.000	0.000	3.194	0.000	2.904	0.000	0.000	0.000
TRINITY_DN521068_c0_g1	0.000	0.000	0.000	0.000	2.332	0.000	0.000	0.000	0.000	0.000
TRINITY_DN521068_c0_g2	0.000	2.236	3.198	0.000	0.000	0.000	0.000	0.000	3.044	0.000
TRINITY_DN521068_c2_g1	0.000	0.000	0.000	3.865	0.000	0.000	0.000	0.000	0.000	0.000
TRINITY_DN521068_c3_g1	0.000	0.000	0.000	0.000	0.000	0.000	0.000	0.000	0.000	0.000
TRINITY_DN521069_c0_g1	0.000	0.000	0.000	0.000	0.000	0.000	0.000	0.000	0.000	0.000
TRINITY_DN52106_c0_g1	2.527	0.000	0.000	2.429	0.000	2.625	2.563	0.000	1.787	2.214
TRINITY_DN52106_c1_g1	0.000	0.000	0.000	0.000	0.000	0.000	0.000	0.000	0.000	0.000
TRINITY_DN52106_c1_g2	0.000	0.000	0.000	0.000	0.000	0.000	0.000	0.000	0.000	0.000
TRINITY_DN52106_c1_g3	0.000	0.000	0.000	0.000	0.000	0.000	0.000	0.000	0.000	0.000
TRINITY_DN52106_c2_g1	2.386	2.692	0.000	0.000	0.000	3.446	1.414	0.000	1.372	0.381
TRINITY_DN52106_c3_g1	0.000	0.000	0.000	0.000	0.000	0.000	0.000	0.000	0.000	0.000
TRINITY_DN521070_c0_g1	0.000	0.000	0.000	0.000	0.000	0.000	0.000	0.000	0.000	0.000
TRINITY_DN521072_c0_g1	0.000	0.000	0.000	0.000	0.000	0.000	0.000	0.000	0.000	0.000
TRINITY_DN521072_c0_g2	0.000	0.436	0.469	0.000	0.000	0.254	0.156	0.000	0.354	0.426
TRINITY_DN521074_c0_g1	0.000	4.472	0.000	0.000	3.810	0.000	0.000	0.000	0.000	0.000
TRINITY_DN521075_c0_g1	0.000	0.000	0.000	0.000	0.000	0.000	0.000	0.000	0.171	0.000
TRINITY_DN521077_c0_g1	0.000	0.000	1.344	0.000	0.000	0.000	0.000	0.000	0.000	0.404
TRINITY_DN521078_c1_g1	0.000	0.000	0.000	0.000	0.000	0.000	0.000	0.000	0.000	0.345
TRINITY_DN52107_c0_g1	0.000	0.000	0.000	0.000	0.000	0.000	2.506	0.000	0.000	1.098
TRINITY_DN52107_c0_g2	0.000	0.000	3.348	0.000	0.000	0.000	0.000	0.000	0.000	0.000
TRINITY_DN52107_c1_g1	0.000	0.000	0.000	0.000	0.000	0.000	0.000	0.000	0.000	0.000
TRINITY_DN52107_c2_g1	0.000	2.854	0.000	0.624	0.000	1.201	0.769	0.000	0.613	0.000
TRINITY_DN52107_c5_g1	0.000	0.000	0.000	0.000	0.000	0.000	0.000	0.000	0.000	1.686
TRINITY_DN52107_c5_g2	0.000	0.000	0.000	0.000	0.000	0.000	0.000	0.000	0.000	0.000
TRINITY_DN52107_c5_g3	0.000	0.000	0.000	0.000	0.000	0.000	0.000	0.000	0.000	0.000
TRINITY_DN521080_c0_g1	0.000	0.000	0.000	0.000	0.000	0.000	0.000	0.000	0.000	0.000
TRINITY_DN521082_c0_g1	0.000	0.000	0.000	0.000	0.000	0.000	0.000	0.000	1.352	0.000
TRINITY_DN521083_c0_g1	0.615	0.171	0.274	0.628	0.000	0.298	0.000	0.417	1.032	1.081
TRINITY_DN521086_c0_g1	1.275	0.000	0.000	0.000	0.000	0.000	0.000	0.000	0.630	0.000
TRINITY_DN521086_c1_g1	0.000	0.000	0.000	0.000	0.000	0.000	0.000	0.000	0.000	0.000
TRINITY_DN521089_c0_g1	0.000	0.000	0.000	0.000	0.000	0.000	0.000	0.000	0.000	0.000
TRINITY_DN52108_c0_g2	0.000	0.000	0.000	0.000	0.000	0.000	0.000	0.000	0.000	0.000
TRINITY_DN52108_c1_g1	2.127	3.165	1.219	0.000	1.244	0.044	0.000	2.409	1.252	2.053
TRINITY_DN52108_c3_g1	0.000	0.000	0.000	0.000	0.000	1.141	0.000	0.000	0.000	0.000
TRINITY_DN52108_c4_g1	0.000	0.000	0.000	0.000	0.000	0.000	0.094	0.000	0.000	0.087
TRINITY_DN521090_c0_g1	2.468	3.227	1.571	6.098	3.611	1.705	4.514	4.742	0.000	0.494
TRINITY_DN521092_c0_g1	0.000	0.000	0.000	0.000	0.000	0.000	0.000	0.000	0.000	0.000
TRINITY_DN521093_c0_g1	0.000	0.000	0.000	0.000	0.000	0.000	0.000	0.000	0.000	0.000
TRINITY_DN521094_c0_g1	0.000	1.744	0.000	2.654	0.000	0.000	1.837	0.000	0.000	0.732
TRINITY_DN521095_c0_g1	0.000	0.000	0.000	0.000	3.648	0.000	0.000	0.000	0.000	0.000
TRINITY_DN521096_c0_g1	1.199	0.000	0.627	0.000	0.000	0.000	0.000	0.000	0.000	0.000
TRINITY_DN521096_c1_g1	0.000	0.000	0.000	0.000	0.000	0.000	0.000	0.000	0.448	0.375
TRINITY_DN521096_c2_g1	0.000	0.000	0.000	0.000	0.000	0.000	0.000	0.000	0.000	1.309
TRINITY_DN521097_c0_g1	0.000	0.000	1.307	0.000	0.000	0.000	0.000	0.000	0.000	0.000
TRINITY_DN521098_c0_g1	0.000	0.000	0.000	4.608	2.549	2.292	0.000	0.000	0.000	0.638
TRINITY_DN52109_c0_g1	0.000	0.000	3.540	0.000	0.000	0.000	0.000	0.000	0.000	0.000
TRINITY_DN5210_c0_g1	0.000	0.000	0.000	0.000	0.000	0.000	0.000	0.000	0.000	0.000
TRINITY_DN5210_c2_g1	0.393	0.000	0.000	0.777	0.000	1.953	0.000	0.518	0.654	0.928
TRINITY_DN5210_c2_g2	0.714	0.000	0.000	2.275	0.000	0.000	0.000	0.000	0.000	0.630
TRINITY_DN5210_c2_g3	0.826	0.000	0.000	0.000	0.000	0.000	0.000	0.000	0.531	0.439
TRINITY_DN5210_c4_g1	7.445	11.567	18.734	11.894	19.483	17.132	17.718	3.031	13.829	16.433
TRINITY_DN5210_c5_g1	0.000	0.000	0.000	0.000	0.000	0.000	0.000	0.000	0.000	0.681
TRINITY_DN5210_c6_g1	5.934	4.025	23.106	5.561	3.066	13.688	15.449	15.075	5.861	14.595
TRINITY_DN521100_c0_g1	0.000	0.000	0.000	0.000	0.000	0.000	0.000	0.000	0.000	0.000
TRINITY_DN521101_c0_g1	3.969	0.000	0.000	0.000	0.000	0.000	0.000	0.000	0.000	0.000
TRINITY_DN521102_c0_g1	0.000	0.000	0.000	0.000	0.000	0.000	0.000	0.000	1.029	0.000
TRINITY_DN521103_c0_g1	0.000	0.947	0.000	0.427	0.000	0.000	0.254	0.000	0.000	0.340
TRINITY_DN521103_c0_g2	0.283	0.000	0.379	0.000	0.000	0.000	0.000	0.000	0.000	0.000
TRINITY_DN521104_c0_g1	0.000	0.000	0.923	0.000	0.000	0.000	0.000	0.000	0.343	0.279
TRINITY_DN521105_c4_g1	2.241	0.000	0.000	0.000	0.000	0.000	0.000	0.000	0.000	1.818
TRINITY_DN521106_c0_g1	0.000	0.929	0.000	0.000	0.000	0.526	0.000	0.000	0.538	0.293
TRINITY_DN521107_c0_g1	0.000	0.410	0.326	0.000	0.000	0.000	0.220	0.000	0.367	0.000
TRINITY_DN521109_c0_g2	0.000	0.000	0.000	1.801	0.000	0.000	0.000	0.000	0.000	0.495
TRINITY_DN521109_c1_g1	0.000	0.000	0.000	0.000	2.263	2.036	0.000	0.000	0.000	1.697
TRINITY_DN52110_c0_g1	0.697	0.000	0.000	0.000	0.000	2.049	0.000	0.000	0.342	0.000
TRINITY_DN52110_c0_g3	0.000	1.700	0.000	0.000	0.000	0.000	0.000	0.000	0.000	0.000
TRINITY_DN52110_c1_g1	1.095	0.000	0.000	0.000	0.000	1.627	0.000	0.000	0.355	0.686
TRINITY_DN52110_c1_g2	0.000	0.000	0.000	0.000	0.000	0.000	0.000	0.000	1.333	1.077
TRINITY_DN52110_c1_g3	1.920	0.000	0.000	0.000	0.000	0.000	0.000	0.000	0.000	0.785
TRINITY_DN52110_c2_g1	0.000	3.718	0.000	0.000	0.000	0.000	0.000	0.000	0.000	0.785
TRINITY_DN52110_c3_g2	0.000	2.375	0.000	0.000	0.000	0.000	0.000	0.000	1.246	5.053
TRINITY_DN52110_c4_g1	0.000	0.000	0.000	0.000	0.000	0.000	0.000	0.000	0.000	0.652
TRINITY_DN52110_c8_g1	0.000	0.000	0.000	0.000	0.000	0.000	0.000	0.000	0.000	1.100
TRINITY_DN52110_c9_g1	0.000	0.000	0.000	0.000	0.000	0.000	0.000	0.000	0.000	0.462
TRINITY_DN521110_c0_g1	0.000	0.000	0.000	0.000	0.000	0.000	0.000	0.000	0.000	0.178
TRINITY_DN521110_c1_g1	0.000	0.724	0.000	0.000	0.000	0.000	0.000	0.000	0.772	0.000
TRINITY_DN521118_c0_g1	0.000	0.000	0.000	0.000	0.000	0.000	0.000	2.474	0.000	0.000
TRINITY_DN521118_c1_g1	3.533	0.000	0.000	0.000	0.000	0.000	0.000	0.000	0.880	0.000
TRINITY_DN521119_c0_g1	0.000	0.000	0.000	0.000	0.000	0.000	0.000	0.000	0.000	0.000
TRINITY_DN521119_c0_g2	0.000	0.000	0.000	0.000	0.000	0.000	0.000	0.000	0.000	0.617
TRINITY_DN521119_c0_g3	0.000	0.000	0.000	0.000	0.000	0.000	0.000	0.000	1.904	1.059
TRINITY_DN52111_c0_g2	0.000	0.000	2.996	0.000	0.000	0.000	0.000	0.000	1.093	0.000
TRINITY_DN52111_c2_g1	0.000	0.000	0.000	0.000	0.000	0.000	0.000	0.000	0.000	0.000
TRINITY_DN521120_c0_g1	0.000	0.000	0.000	0.000	0.000	0.000	0.000	2.313	0.000	0.545
TRINITY_DN521120_c0_g3	0.000	0.000	0.000	0.000	0.000	0.000	0.000	0.000	0.000	0.000
TRINITY_DN521121_c1_g1	0.000	0.000	0.000	0.000	0.000	0.000	0.000	0.000	0.000	0.975
TRINITY_DN521123_c0_g1	2.168	0.000	0.000	0.000	0.000	0.000	1.410	0.000	0.000	0.000
TRINITY_DN521125_c0_g1	0.000	0.000	0.000	0.000	0.000	0.000	0.000	0.000	0.000	0.000
TRINITY_DN521125_c0_g2	0.000	0.000	0.000	0.000	0.000	0.000	0.000	0.000	0.000	0.000
TRINITY_DN521127_c0_g1	0.000	0.000	0.000	1.659	0.000	0.000	0.000	0.000	0.271	0.306
TRINITY_DN521128_c0_g1	0.000	0.000	0.000	0.000	0.000	0.000	0.000	0.000	0.000	0.000
TRINITY_DN52112_c0_g1	0.171	0.561	0.000	0.132	0.000	0.373	0.150	0.347	0.100	0.278
TRINITY_DN52112_c0_g2	0.000	0.000	0.000	0.000	0.000	0.000	0.000	1.428	0.916	0.282
TRINITY_DN521130_c0_g1	0.233	0.192	0.000	0.000	0.000	0.000	0.000	0.000	0.000	0.378
TRINITY_DN521131_c0_g1	0.763	0.269	0.146	0.168	0.000	0.475	0.384	0.443	0.443	0.354
TRINITY_DN521132_c0_g1	0.249	0.839	0.000	0.381	0.000	0.000	0.225	0.000	0.125	0.188
TRINITY_DN521132_c1_g1	2.966	0.936	0.000	0.000	0.000	0.000	1.976	2.055	0.487	0.406
TRINITY_DN521133_c0_g1	0.000	1.221	0.000	0.000	0.000	0.000	0.000	0.000	0.000	0.000
TRINITY_DN521136_c0_g3	0.000	1.727	0.000	0.000	0.000	0.000	0.000	0.000	0.000	0.756
TRINITY_DN521136_c1_g1	0.615	0.000	0.000	0.000	0.000	0.000	0.000	0.000	0.000	0.251
TRINITY_DN521139_c0_g1	0.000	0.000	0.000	0.000	0.000	0.000	0.000	0.000	0.000	0.000
TRINITY_DN52113_c0_g1	0.000	0.000	0.000	0.000	0.000	0.000	0.000	3.103	1.707	1.405
TRINITY_DN52113_c0_g2	0.000	1.075	0.000	5.049	0.000	0.000	2.268	0.000	0.000	0.000
TRINITY_DN52113_c1_g1	1.540	0.000	0.000	0.000	0.000	0.000	0.000	0.000	0.000	0.000
TRINITY_DN52113_c2_g1	0.000	0.000	0.000	0.000	4.998	0.000	0.000	0.000	0.756	0.626
TRINITY_DN52113_c2_g2	0.000	5.350	0.000	0.000	0.000	0.000	0.000	0.000	0.000	0.750
TRINITY_DN521142_c0_g1	0.000	0.000	1.341	0.000	0.000	0.000	0.000	0.000	0.492	0.405
TRINITY_DN521143_c0_g1	0.000	0.000	0.000	2.394	0.000	0.000	0.000	0.000	0.392	0.000
TRINITY_DN521143_c2_g1	0.000	0.000	0.000	0.000	0.000	0.000	0.000	1.580	0.000	0.000
TRINITY_DN521143_c3_g1	0.830	0.770	1.129	1.246	0.000	0.000	0.820	0.000	0.438	0.000
TRINITY_DN521143_c4_g1	0.000	6.632	2.328	0.000	0.000	0.000	1.742	0.000	0.000	1.391
TRINITY_DN521143_c5_g1	0.000	0.000	0.000	0.000	0.000	0.000	0.000	0.000	0.000	1.834
TRINITY_DN521148_c0_g1	0.000	0.000	0.000	0.000	0.000	0.000	0.000	0.000	0.000	0.000
TRINITY_DN521149_c0_g1	0.000	0.000	0.000	0.000	0.000	0.000	0.000	0.000	0.000	0.000
TRINITY_DN521149_c1_g1	0.000	0.000	0.000	0.000	0.000	0.000	0.000	0.000	0.000	0.275
TRINITY_DN52114_c0_g1	0.000	0.000	0.000	0.000	0.000	0.000	0.000	0.000	0.000	0.000
TRINITY_DN52114_c0_g2	0.932	0.134	0.000	0.249	0.000	0.000	0.880	0.960	0.231	0.000
TRINITY_DN521150_c1_g1	0.000	0.000	0.000	0.000	0.000	0.000	0.000	0.000	0.000	0.000
TRINITY_DN521150_c2_g1	0.410	0.000	0.000	0.000	0.000	0.000	1.070	0.000	0.000	0.134
TRINITY_DN521150_c3_g1	0.617	0.000	0.000	0.000	1.688	0.000	0.000	0.000	0.507	2.055
TRINITY_DN521150_c4_g1	0.000	0.000	0.000	0.000	0.000	0.000	0.000	0.000	0.000	0.000
TRINITY_DN521151_c0_g1	0.916	0.000	0.000	0.000	0.000	0.000	0.493	0.000	0.256	0.424
TRINITY_DN521155_c0_g1	0.000	0.000	0.000	0.000	0.000	0.000	0.000	0.000	0.000	0.000
TRINITY_DN521155_c0_g3	0.000	0.000	0.000	0.000	0.000	0.000	6.503	0.000	0.000	0.652
TRINITY_DN521155_c0_g4	1.508	0.000	0.000	0.000	0.000	0.000	0.000	0.000	0.000	0.617
TRINITY_DN521156_c0_g1	0.000	0.000	0.000	0.000	0.000	0.000	0.000	0.000	0.000	0.000
TRINITY_DN521157_c0_g1	0.000	0.000	0.000	0.000	0.000	0.000	0.000	0.000	0.000	0.000
TRINITY_DN521159_c0_g1	2.547	0.000	0.000	0.000	0.000	0.000	0.000	0.000	0.000	0.000
TRINITY_DN52115_c0_g1	0.000	0.000	0.000	0.000	6.658	8.870	0.000	4.072	1.012	2.498
TRINITY_DN521160_c0_g1	1.432	0.000	0.000	0.000	0.000	0.000	0.000	0.000	0.000	0.000
TRINITY_DN521163_c0_g1	0.000	0.000	0.000	0.000	0.000	0.000	0.000	0.000	0.000	1.786
TRINITY_DN521165_c0_g1	0.000	0.000	0.000	0.000	0.000	0.000	0.000	0.000	0.000	0.264
TRINITY_DN521167_c0_g1	0.000	1.147	0.364	0.000	0.000	0.395	0.000	0.000	0.544	0.330
TRINITY_DN521169_c0_g1	0.000	0.000	0.000	0.000	0.000	0.000	0.000	0.000	0.000	0.000
TRINITY_DN52116_c0_g1	1.690	0.000	0.000	2.498	0.000	0.000	0.000	0.000	0.000	1.169
TRINITY_DN52116_c1_g1	1.666	0.000	0.000	0.000	0.000	0.000	0.000	3.384	0.000	0.794
TRINITY_DN521172_c0_g1	0.000	0.000	0.000	0.000	0.000	0.000	0.000	0.000	0.000	0.000
TRINITY_DN521173_c0_g1	0.353	0.000	0.000	0.271	0.294	0.256	0.314	0.000	0.089	0.143
TRINITY_DN521175_c0_g1	0.000	0.000	0.000	0.000	0.000	0.000	0.000	0.000	0.000	0.766
TRINITY_DN521176_c0_g1	0.000	0.000	0.000	0.000	0.000	0.000	0.000	0.000	0.000	0.000
TRINITY_DN521179_c0_g1	0.000	0.000	0.000	0.000	0.000	0.188	0.000	0.000	0.000	0.053
TRINITY_DN521182_c0_g1	0.000	0.000	0.000	0.000	0.000	0.000	0.000	0.000	0.824	0.000
TRINITY_DN521183_c0_g1	0.000	0.000	3.511	0.000	0.000	0.000	1.303	0.000	0.000	0.000
TRINITY_DN521184_c0_g1	0.000	0.000	0.000	0.000	0.000	0.000	0.000	0.000	0.000	0.000
TRINITY_DN521186_c0_g1	0.000	0.000	0.000	0.000	0.000	0.000	0.000	0.000	0.000	0.257
TRINITY_DN521187_c0_g1	0.000	0.000	0.000	0.000	0.000	0.000	0.000	0.000	0.000	0.295
TRINITY_DN521188_c0_g1	0.000	0.000	0.000	0.000	0.000	0.000	0.000	0.000	0.000	0.000
TRINITY_DN521189_c0_g1	0.000	0.000	0.000	0.000	0.000	0.000	0.000	0.000	0.000	0.000
TRINITY_DN52118_c0_g1	0.414	0.000	0.831	0.317	0.000	0.301	0.185	0.000	0.521	0.504
TRINITY_DN52118_c2_g1	0.000	0.000	0.000	0.000	0.000	0.000	0.000	0.000	1.685	0.000
TRINITY_DN52118_c5_g1	0.000	0.000	0.000	0.000	0.000	0.000	0.000	0.000	0.000	0.000
TRINITY_DN52118_c6_g1	0.000	0.000	0.000	0.000	0.000	0.000	0.000	0.000	0.000	0.147
TRINITY_DN521190_c0_g1	0.000	0.000	0.000	0.000	0.000	0.000	0.000	0.000	0.000	0.000
TRINITY_DN521193_c0_g1	0.000	0.000	0.000	0.000	0.000	0.000	2.110	0.000	0.000	0.000
TRINITY_DN521194_c0_g1	0.000	0.000	0.000	0.000	0.000	0.000	0.000	0.000	0.000	0.000
TRINITY_DN521195_c0_g1	0.000	0.000	0.000	0.000	1.046	0.931	0.000	0.000	0.000	0.000
TRINITY_DN521196_c0_g1	1.362	0.000	0.000	0.000	0.000	0.000	0.000	0.000	0.000	0.000
TRINITY_DN521199_c0_g1	0.000	0.000	0.000	0.000	0.000	0.000	0.000	0.000	0.000	0.000
TRINITY_DN52119_c0_g1	0.000	0.000	0.000	0.000	0.000	0.000	0.000	0.000	0.000	0.000
TRINITY_DN5211_c0_g1	0.000	0.000	0.000	0.000	0.000	0.000	0.865	0.000	0.244	0.603
TRINITY_DN5211_c0_g2	0.665	0.372	2.079	1.423	0.000	0.322	0.000	0.904	0.781	0.720
TRINITY_DN5211_c0_g4	0.000	0.000	0.000	1.637	0.000	0.000	0.000	0.000	0.000	0.000
TRINITY_DN5211_c11_g1	0.000	0.000	0.000	0.000	0.000	0.000	0.000	0.000	0.389	0.000
TRINITY_DN5211_c1_g1	0.000	0.000	0.000	0.000	0.000	0.000	0.000	0.000	1.192	0.000
TRINITY_DN5211_c2_g1	1.131	1.082	0.000	0.000	0.000	0.000	0.000	0.000	0.000	0.412
TRINITY_DN5211_c4_g1	0.000	0.000	0.000	0.000	0.000	0.000	0.000	0.000	1.168	0.000
TRINITY_DN5211_c5_g1	0.000	0.000	0.000	0.000	3.745	0.000	0.000	0.000	1.146	4.233
TRINITY_DN5211_c7_g1	0.000	0.000	0.000	0.000	0.000	0.000	0.000	0.000	0.000	0.000
TRINITY_DN521200_c0_g1	0.000	0.000	0.000	0.000	0.000	0.000	0.000	0.000	0.000	0.000
TRINITY_DN521200_c0_g3	0.000	0.000	0.000	0.000	3.066	0.000	0.000	0.000	1.872	0.000
TRINITY_DN521200_c1_g1	0.000	0.000	0.000	0.000	0.000	0.000	0.000	0.000	0.000	0.000
TRINITY_DN521200_c2_g1	0.000	0.000	0.000	0.000	0.000	0.000	0.000	0.000	0.000	1.346
TRINITY_DN521200_c3_g1	0.000	0.000	0.000	0.000	0.000	0.000	0.000	0.000	0.000	0.000
TRINITY_DN521200_c3_g2	0.000	0.000	0.000	0.000	0.000	0.000	0.000	0.000	0.000	0.000
TRINITY_DN521205_c0_g1	0.962	0.000	0.000	0.000	0.000	0.000	0.000	0.000	0.000	0.000
TRINITY_DN521207_c0_g1	0.000	0.000	0.000	0.000	0.000	0.000	4.226	0.000	0.000	0.000
TRINITY_DN521207_c1_g1	2.053	0.000	0.000	0.000	0.000	0.000	0.000	0.000	0.000	0.836
TRINITY_DN521207_c2_g1	0.000	0.000	0.000	0.000	0.000	0.000	0.000	0.000	0.000	0.000
TRINITY_DN521207_c3_g1	0.000	0.000	0.000	0.000	0.000	0.000	0.000	0.000	0.000	0.000
TRINITY_DN521207_c4_g1	0.000	0.000	0.000	0.000	0.000	0.000	0.000	0.000	0.000	0.000
TRINITY_DN521209_c0_g1	0.000	0.000	0.000	0.000	0.000	0.000	0.000	0.000	0.000	0.000
TRINITY_DN521209_c0_g2	0.000	0.000	0.000	0.000	0.000	0.000	0.000	0.000	0.000	0.000
TRINITY_DN52120_c0_g1	5.339	5.004	7.304	0.000	0.000	0.000	5.383	5.250	0.000	1.078
TRINITY_DN52120_c1_g1	8.009	2.502	0.000	0.000	4.313	3.837	0.000	5.250	0.000	0.000
TRINITY_DN521211_c0_g1	0.000	0.000	0.000	0.000	0.000	0.000	0.000	0.000	0.000	0.088
TRINITY_DN521211_c0_g2	0.000	0.000	0.000	0.000	0.000	0.000	0.000	0.000	0.000	0.966
TRINITY_DN521212_c0_g1	0.723	0.000	0.000	0.000	0.000	1.064	0.000	0.000	0.000	0.000
TRINITY_DN521213_c0_g1	0.000	0.000	0.000	0.000	0.000	0.000	0.000	0.000	0.000	0.208
TRINITY_DN521213_c1_g1	0.000	0.000	0.000	0.000	0.000	0.000	0.000	0.000	0.000	0.000
TRINITY_DN521214_c0_g1	0.000	0.000	0.000	0.000	0.000	0.000	0.000	0.000	0.000	0.000
TRINITY_DN521217_c0_g1	0.000	0.000	0.000	1.608	0.000	3.188	0.000	0.000	0.000	0.881
TRINITY_DN521218_c0_g1	0.000	0.000	0.000	0.000	0.000	0.000	0.000	0.000	0.000	0.000
TRINITY_DN521219_c0_g1	0.000	0.000	0.000	0.000	0.000	0.436	0.000	0.000	0.000	0.365
TRINITY_DN52121_c0_g1	0.000	0.000	0.000	1.018	0.000	0.000	0.000	0.000	0.000	0.000
TRINITY_DN52121_c0_g2	0.000	0.290	0.240	0.000	1.055	0.201	0.000	0.000	0.158	0.594
TRINITY_DN52121_c0_g3	0.000	0.000	0.132	0.000	0.000	0.000	0.000	0.000	0.000	0.072
TRINITY_DN52121_c0_g4	0.000	0.000	0.000	0.000	0.000	0.000	0.000	0.000	0.000	0.000
TRINITY_DN52121_c0_g5	0.488	0.000	0.000	0.000	0.407	0.355	0.441	0.996	0.123	0.099
TRINITY_DN52121_c2_g1	0.633	2.045	0.000	0.936	0.510	0.000	0.000	0.627	0.153	0.980
TRINITY_DN52121_c3_g1	0.000	0.000	0.000	0.000	0.000	5.433	0.000	0.000	0.929	0.000
TRINITY_DN52121_c4_g1	0.000	0.000	0.000	0.000	0.000	0.000	0.000	0.000	0.000	0.000
TRINITY_DN52121_c6_g1	0.000	0.000	0.000	0.000	0.000	0.000	0.000	0.000	0.000	0.000
TRINITY_DN521221_c0_g1	1.072	0.476	0.000	0.000	0.000	0.000	0.512	0.000	0.265	0.437
TRINITY_DN521223_c0_g1	0.000	0.000	0.000	2.368	0.000	0.000	1.637	0.000	0.000	0.656
TRINITY_DN521224_c0_g1	0.560	0.000	0.000	0.000	0.000	0.408	0.000	0.572	0.281	0.000
TRINITY_DN521225_c0_g1	0.126	0.624	0.000	0.194	0.843	0.549	0.111	0.000	0.000	0.449
TRINITY_DN521226_c0_g1	0.000	0.000	0.726	0.000	0.000	0.000	0.000	0.000	0.000	0.000
TRINITY_DN521227_c0_g1	0.000	0.000	0.632	0.361	0.000	0.000	0.213	0.000	0.000	0.191
TRINITY_DN521228_c0_g1	0.000	0.000	0.000	5.511	2.564	0.000	0.000	0.000	0.000	0.000
TRINITY_DN521228_c2_g1	0.000	0.000	0.000	0.000	0.000	0.000	0.000	0.000	0.000	0.000
TRINITY_DN521228_c4_g1	0.000	0.000	0.000	3.121	0.000	0.000	0.000	0.000	0.000	0.864
TRINITY_DN521228_c6_g1	0.000	0.000	0.000	0.000	0.000	0.000	0.000	0.000	0.000	0.000
TRINITY_DN52122_c0_g1	0.000	0.000	0.000	0.000	0.000	0.000	0.000	0.000	0.000	0.000
TRINITY_DN52122_c1_g1	0.000	0.000	0.000	0.000	0.000	0.000	0.000	0.000	0.000	0.000
TRINITY_DN521230_c0_g1	1.581	0.000	0.000	2.335	0.000	0.000	0.000	0.000	0.784	0.000
TRINITY_DN521230_c0_g2	0.000	0.000	0.000	0.000	0.000	0.000	0.000	0.000	0.000	0.000
TRINITY_DN521230_c3_g1	0.000	0.000	0.000	0.000	0.000	0.000	0.000	0.000	0.552	0.000
TRINITY_DN521235_c1_g1	0.000	0.000	0.000	0.000	0.000	0.000	0.000	0.000	0.000	0.562
TRINITY_DN521236_c0_g1	1.150	0.000	1.557	0.000	0.000	0.000	0.000	0.000	0.000	0.000
TRINITY_DN521236_c2_g1	2.072	0.000	0.000	3.045	0.000	0.000	0.000	0.000	0.000	0.000
TRINITY_DN521237_c0_g1	0.562	0.000	0.000	0.000	0.000	0.000	0.000	0.000	0.000	0.000
TRINITY_DN521238_c0_g1	1.125	3.225	0.000	0.000	0.000	0.000	0.000	0.000	0.000	0.000
TRINITY_DN52123_c0_g1	338.239	282.570	271.136	237.273	248.739	303.456	259.488	246.302	380.658	324.211
TRINITY_DN52123_c0_g2	20.630	16.880	13.057	21.040	18.343	20.458	17.973	12.864	22.669	18.206
TRINITY_DN52123_c0_g3	0.000	0.000	0.000	0.000	0.000	1.874	1.985	4.572	0.000	4.373
TRINITY_DN52123_c12_g1	0.000	0.000	0.000	0.000	0.000	0.000	0.000	0.000	0.956	0.000
TRINITY_DN52123_c15_g1	0.000	2.102	0.000	0.000	0.000	0.000	2.232	0.000	0.000	0.887
TRINITY_DN521240_c0_g1	0.000	0.000	0.000	0.000	0.000	0.000	0.000	0.000	0.000	0.000
TRINITY_DN521241_c0_g1	0.964	0.000	0.000	0.000	0.000	0.000	0.000	0.000	0.000	0.000
TRINITY_DN521244_c0_g1	0.000	0.000	0.000	2.518	2.788	0.000	0.000	0.000	0.000	0.000
TRINITY_DN521245_c0_g1	0.000	0.000	0.000	0.000	0.000	0.000	0.000	0.000	1.330	0.000
TRINITY_DN521248_c0_g1	0.000	0.000	0.000	0.000	0.000	0.000	0.000	0.000	0.000	0.000
TRINITY_DN52124_c0_g3	0.000	0.000	0.000	0.000	0.000	0.000	0.000	0.000	0.000	0.000
TRINITY_DN52124_c1_g1	1.398	0.000	0.000	0.000	0.000	0.000	0.000	0.000	0.000	0.721
TRINITY_DN521250_c0_g1	3.100	0.000	0.000	0.000	0.000	0.000	0.000	0.000	0.000	0.000
TRINITY_DN521251_c0_g1	0.000	0.000	0.000	0.000	0.000	0.000	0.000	0.000	0.000	0.791
TRINITY_DN521253_c0_g1	0.000	0.000	0.000	0.000	0.000	0.000	0.000	0.000	0.000	0.000
TRINITY_DN521254_c0_g1	0.000	0.740	0.000	0.000	0.000	0.000	0.000	0.000	0.393	0.000
TRINITY_DN521255_c0_g1	0.000	0.000	0.000	0.000	1.449	0.000	0.000	0.000	0.000	0.362
TRINITY_DN521256_c0_g1	0.000	0.000	0.874	0.000	0.000	0.000	0.000	0.000	0.000	0.264
TRINITY_DN521257_c1_g1	0.000	0.860	0.000	0.000	0.000	0.000	0.463	0.000	0.242	0.596
TRINITY_DN521258_c9_g1	0.000	0.000	2.800	0.000	0.000	2.979	0.000	0.000	0.000	0.836
TRINITY_DN52125_c0_g1	0.000	0.000	0.000	0.000	0.000	0.000	0.000	3.672	1.617	1.564
TRINITY_DN52125_c1_g1	0.000	0.000	0.000	0.000	0.000	0.000	0.000	5.357	1.170	0.000
TRINITY_DN52125_c2_g1	0.000	0.000	0.000	0.000	0.000	0.000	0.000	0.000	0.832	0.000
TRINITY_DN52125_c3_g1	0.000	0.000	0.000	0.000	0.000	0.000	0.000	0.000	0.000	0.000
TRINITY_DN52125_c3_g2	2.724	0.000	0.000	11.963	0.000	0.000	0.000	0.000	0.000	0.000
TRINITY_DN52125_c9_g1	0.993	0.627	0.000	0.380	0.000	0.000	0.000	1.013	1.122	0.907
TRINITY_DN521260_c0_g1	0.000	0.000	0.000	0.000	0.000	0.000	0.000	0.000	0.000	0.000
TRINITY_DN521260_c1_g1	0.000	0.000	0.000	0.000	0.000	0.000	0.000	0.000	0.000	0.000
TRINITY_DN521262_c0_g1	0.000	0.000	0.000	0.000	0.000	0.000	0.000	0.000	0.000	0.000
TRINITY_DN521262_c0_g2	0.000	0.000	0.000	0.000	0.000	0.000	0.000	0.000	0.000	0.000
TRINITY_DN521263_c0_g1	0.000	0.000	0.000	0.000	0.000	0.000	0.000	0.000	0.000	0.000
TRINITY_DN521264_c0_g1	1.054	0.000	0.000	0.000	0.000	0.000	0.000	0.000	0.000	0.215
TRINITY_DN521265_c0_g1	0.000	0.000	0.000	0.000	0.000	3.674	0.000	0.000	0.000	0.000
TRINITY_DN521268_c0_g1	0.000	0.000	0.000	0.000	0.000	0.000	0.000	0.000	0.000	0.317
TRINITY_DN521268_c1_g1	0.000	0.000	0.000	0.000	0.000	0.000	0.000	0.000	0.000	0.282
TRINITY_DN52126_c0_g1	0.000	0.000	0.000	0.000	0.000	0.000	0.000	0.000	2.657	2.473
TRINITY_DN52126_c0_g2	0.000	0.000	0.000	2.738	0.000	0.000	0.000	0.000	2.267	3.108
TRINITY_DN52126_c2_g1	0.000	0.000	0.000	0.000	0.000	0.000	0.000	0.000	0.000	0.000
TRINITY_DN521270_c0_g1	0.000	0.000	0.705	0.000	0.000	0.000	0.000	0.000	0.000	0.000
TRINITY_DN521271_c0_g2	0.000	0.000	0.000	0.000	0.000	0.000	0.000	0.000	0.000	0.000
TRINITY_DN521271_c0_g3	0.000	0.000	0.000	0.000	0.000	0.000	0.000	0.000	0.000	3.332
TRINITY_DN521271_c3_g1	0.000	0.000	0.000	0.000	0.000	0.000	0.000	0.000	0.000	0.000
TRINITY_DN521271_c4_g1	0.000	0.000	0.000	0.000	0.000	0.000	0.000	0.000	0.000	0.000
TRINITY_DN521273_c1_g1	1.225	0.000	0.000	0.000	2.016	0.000	0.000	0.000	0.605	0.000
TRINITY_DN521278_c0_g1	0.000	0.600	0.000	0.996	0.000	0.000	1.287	0.000	0.978	0.000
TRINITY_DN521279_c0_g1	0.000	0.000	0.000	0.000	1.539	0.000	0.000	0.000	0.460	0.000
TRINITY_DN52127_c0_g1	0.372	0.000	0.000	0.214	0.000	0.000	0.309	0.000	0.141	0.151
TRINITY_DN52127_c0_g3	0.353	0.000	0.313	0.000	0.000	0.000	0.000	0.000	0.099	0.000
TRINITY_DN52127_c0_g4	0.000	0.487	0.000	0.000	0.000	0.000	0.000	0.000	0.270	0.000
TRINITY_DN52127_c1_g1	0.000	0.000	0.000	0.000	0.000	0.000	0.000	0.000	0.000	0.000
TRINITY_DN52127_c2_g1	0.000	0.000	0.000	0.000	0.000	0.000	0.000	0.000	0.000	1.167
TRINITY_DN52127_c2_g2	0.373	2.044	0.000	1.117	0.000	0.000	0.000	0.000	0.000	0.000
TRINITY_DN52127_c3_g1	0.000	0.000	0.000	0.000	0.000	0.000	0.000	0.000	0.000	0.000
TRINITY_DN52127_c5_g1	0.000	0.000	0.000	0.000	0.000	0.000	0.000	0.000	0.000	0.000
TRINITY_DN521280_c0_g1	0.000	0.000	0.000	0.000	0.000	0.000	0.000	0.000	0.000	0.626
TRINITY_DN521280_c0_g2	0.000	0.000	0.000	0.000	0.000	0.000	0.000	0.000	0.000	0.000
TRINITY_DN521280_c2_g1	0.000	0.000	0.000	0.000	0.000	0.000	0.000	0.000	0.000	0.000
TRINITY_DN521281_c0_g1	0.000	0.500	0.000	1.693	0.927	0.000	0.000	0.000	0.000	1.372
TRINITY_DN521286_c0_g1	0.000	0.000	0.000	0.000	0.000	0.000	0.000	0.000	0.000	0.000
TRINITY_DN521288_c0_g1	0.000	0.000	0.000	0.000	0.000	0.000	0.000	0.000	0.000	1.410
TRINITY_DN521289_c0_g1	3.720	1.811	0.000	0.000	0.000	0.000	0.000	0.000	0.000	1.097
TRINITY_DN52128_c0_g1	0.000	0.000	0.000	0.000	0.000	0.000	0.000	0.000	0.000	0.000
TRINITY_DN52128_c0_g2	10.015	2.375	3.409	0.000	0.000	18.013	2.540	0.000	8.720	16.168
TRINITY_DN52128_c2_g1	0.000	1.658	0.000	0.000	2.788	2.496	0.000	0.000	3.392	1.391
TRINITY_DN52128_c2_g2	0.000	4.981	0.000	0.000	8.551	7.605	0.000	5.207	27.895	27.250
TRINITY_DN52128_c4_g1	0.000	0.000	0.000	0.000	0.000	0.000	0.000	0.000	0.000	1.035
TRINITY_DN521290_c1_g1	0.000	0.297	0.000	0.000	0.000	0.000	0.000	0.000	0.000	0.141
TRINITY_DN521291_c0_g1	0.000	0.833	0.376	0.428	0.000	0.000	0.000	0.000	0.000	0.367
TRINITY_DN521292_c0_g1	0.000	0.162	0.000	0.000	0.324	0.000	0.000	0.000	0.000	0.000
TRINITY_DN521292_c0_g2	0.000	0.229	0.000	0.000	0.000	0.000	0.246	0.000	0.000	0.330
TRINITY_DN521293_c0_g1	0.000	0.000	0.000	0.000	0.000	0.000	0.000	0.000	0.000	1.500
TRINITY_DN521293_c1_g1	0.000	0.000	0.000	0.000	0.000	0.000	0.000	0.000	0.634	0.527
TRINITY_DN521294_c0_g1	0.122	0.101	0.000	0.188	0.205	0.533	0.000	0.248	0.248	0.447
TRINITY_DN521294_c0_g2	0.000	0.000	0.689	0.000	0.000	0.000	0.000	0.000	0.000	1.458
TRINITY_DN521294_c1_g1	2.139	0.000	0.000	0.000	0.000	0.000	2.145	0.000	0.000	0.000
TRINITY_DN521297_c0_g1	0.000	0.000	0.000	0.000	0.000	0.000	0.000	0.000	0.000	0.000
TRINITY_DN52129_c0_g1	0.000	0.000	0.000	0.000	0.000	0.000	0.000	0.000	1.008	0.000
TRINITY_DN52129_c1_g1	1.478	0.000	0.000	0.000	0.000	2.177	0.000	0.000	0.000	0.605
TRINITY_DN52129_c2_g1	0.000	1.997	0.000	0.000	0.000	0.000	0.000	0.000	0.000	2.529
TRINITY_DN5212_c1_g2	4.510	6.439	5.673	4.378	3.301	8.085	4.032	5.507	7.141	13.892
TRINITY_DN5212_c2_g1	0.000	0.000	0.000	0.000	0.000	0.000	0.000	0.000	0.000	0.000
TRINITY_DN5212_c3_g1	0.000	0.000	0.000	0.000	0.000	0.000	0.000	0.000	0.000	0.000
TRINITY_DN5212_c4_g1	0.000	0.000	0.000	0.000	0.000	0.000	0.000	0.000	0.000	0.000
TRINITY_DN5212_c7_g1	0.000	0.000	0.000	0.000	0.000	0.000	0.000	0.000	0.000	0.000
TRINITY_DN5212_c8_g1	0.000	5.109	0.000	0.000	0.000	0.000	0.000	0.000	0.000	0.000
TRINITY_DN5212_c8_g3	2.035	0.000	2.780	1.527	0.000	1.509	1.019	6.338	1.505	1.184
TRINITY_DN521301_c0_g1	0.000	0.000	0.000	0.000	0.000	3.882	0.000	0.000	0.000	0.539
TRINITY_DN521302_c0_g1	0.000	0.000	0.000	0.000	4.472	0.000	0.000	0.000	1.393	0.000
TRINITY_DN521302_c0_g2	0.000	0.000	0.000	0.000	0.000	0.000	0.000	0.000	2.644	0.198
TRINITY_DN521303_c0_g1	0.000	0.000	0.000	0.000	0.000	0.000	0.000	0.000	0.000	0.000
TRINITY_DN521304_c0_g1	0.000	0.000	0.000	0.000	0.000	0.000	0.000	0.000	0.000	0.000
TRINITY_DN521305_c0_g1	0.000	0.000	0.000	0.000	0.000	3.705	0.000	0.000	1.282	0.000
TRINITY_DN521306_c0_g1	0.000	1.041	1.230	0.466	0.000	0.000	0.839	0.000	0.306	0.620
TRINITY_DN521306_c1_g1	0.000	0.000	0.000	6.550	1.887	5.112	0.000	0.000	0.000	0.472
TRINITY_DN521306_c2_g1	0.000	0.000	0.000	0.000	0.000	0.000	0.000	0.000	0.000	0.000
TRINITY_DN521307_c0_g1	0.422	0.000	0.567	0.000	0.000	0.000	0.000	0.000	0.000	0.515
TRINITY_DN521307_c1_g1	0.000	0.000	0.000	0.000	0.000	0.000	0.725	0.000	0.000	0.000
TRINITY_DN521309_c0_g1	0.000	0.000	0.000	0.000	0.000	0.000	0.950	0.000	0.000	0.000
TRINITY_DN521309_c0_g2	0.000	0.722	0.000	0.000	0.690	0.000	0.000	0.000	0.206	0.000
TRINITY_DN52130_c0_g1	0.000	0.000	0.000	0.000	0.000	0.000	0.000	0.000	0.000	0.000
TRINITY_DN52130_c1_g1	0.000	0.000	0.000	0.000	4.472	0.000	0.000	0.000	2.786	1.121
TRINITY_DN52130_c1_g2	0.902	0.526	1.587	0.000	0.000	0.000	0.000	0.000	0.000	0.333
TRINITY_DN52130_c1_g3	0.000	0.000	0.000	0.000	0.000	0.000	0.000	0.000	0.000	0.000
TRINITY_DN52130_c1_g4	0.287	0.000	0.000	0.000	1.810	0.418	0.000	0.000	0.801	0.000
TRINITY_DN52130_c1_g5	0.000	0.000	0.000	0.000	0.000	0.000	0.000	0.000	0.848	0.372
TRINITY_DN52130_c1_g7	1.114	0.000	0.000	0.000	0.000	0.000	0.000	0.000	0.549	0.000
TRINITY_DN52130_c3_g1	0.000	0.000	0.000	0.000	0.000	0.000	0.000	0.000	0.000	0.292
TRINITY_DN521316_c0_g1	0.000	0.000	0.817	0.000	0.000	0.000	0.000	0.000	0.000	0.000
TRINITY_DN521316_c1_g1	0.000	0.000	0.000	0.000	0.000	0.000	0.000	0.000	0.000	0.000
TRINITY_DN521317_c0_g1	0.000	0.000	0.000	0.000	0.000	0.000	0.000	0.000	1.046	0.000
TRINITY_DN521318_c0_g1	0.000	0.000	0.000	0.000	0.000	0.000	0.000	0.000	1.623	0.000
TRINITY_DN52131_c0_g1	0.000	0.000	0.000	0.000	0.000	0.000	0.000	0.000	0.000	0.000
TRINITY_DN52131_c0_g2	0.000	0.000	0.000	0.000	0.000	0.000	0.000	0.000	0.000	0.000
TRINITY_DN521321_c0_g1	0.000	0.000	0.000	0.000	0.000	0.000	0.000	0.000	0.000	0.000
TRINITY_DN521322_c0_g1	0.000	0.000	0.000	0.000	0.000	0.000	0.000	0.000	0.000	0.000
TRINITY_DN521322_c1_g1	0.736	0.000	2.991	0.000	0.000	0.000	0.000	0.000	0.000	0.301
TRINITY_DN521322_c1_g2	0.000	6.499	0.000	0.000	0.000	0.000	0.000	0.000	0.000	0.000
TRINITY_DN521322_c4_g1	0.000	0.000	0.000	0.000	0.000	0.000	2.714	0.000	0.000	0.000
TRINITY_DN521323_c0_g1	0.000	0.000	0.000	0.000	0.000	0.000	0.000	0.000	0.680	0.194
TRINITY_DN521323_c0_g2	0.000	0.000	0.000	0.000	0.000	0.000	0.000	0.000	0.000	0.000
TRINITY_DN521323_c2_g1	0.000	0.000	0.000	0.000	0.000	0.000	0.000	0.000	0.000	0.000
TRINITY_DN521327_c0_g1	0.000	0.000	0.000	1.556	0.000	0.000	0.000	0.000	0.000	0.000
TRINITY_DN521328_c0_g1	0.000	0.000	0.000	0.314	0.000	0.000	0.000	0.000	0.000	0.166
TRINITY_DN52132_c0_g1	0.000	0.000	0.000	0.000	0.000	0.000	0.000	2.279	0.836	0.505
TRINITY_DN52132_c0_g2	0.000	0.000	0.000	0.000	0.000	0.000	0.000	0.000	0.000	0.698
TRINITY_DN521330_c0_g1	0.000	0.119	0.000	0.000	0.000	0.000	0.000	0.000	0.073	0.235
TRINITY_DN521331_c0_g1	0.000	0.000	1.806	0.000	0.000	0.000	0.000	0.000	1.307	0.542
TRINITY_DN521334_c0_g1	0.000	0.351	0.000	0.000	0.000	0.000	0.000	0.000	0.000	0.165
TRINITY_DN521335_c0_g1	0.000	0.670	0.993	0.000	0.000	0.000	0.000	0.000	0.000	0.901
TRINITY_DN521337_c0_g1	0.000	0.000	0.000	0.000	0.837	0.000	0.000	0.000	0.250	0.206
TRINITY_DN521338_c0_g1	0.000	0.000	0.000	0.000	0.000	0.000	0.000	0.000	0.000	0.000
TRINITY_DN521339_c0_g1	0.000	0.000	0.000	4.031	0.000	0.000	0.000	0.000	0.000	0.000
TRINITY_DN521339_c0_g2	0.000	0.000	6.091	0.000	0.000	0.000	1.122	2.568	0.000	0.000
TRINITY_DN52133_c0_g1	0.000	0.960	0.000	0.000	0.000	0.000	0.000	0.000	0.000	0.415
TRINITY_DN52133_c10_g1	0.000	0.000	0.000	0.000	0.000	0.000	0.000	0.000	0.000	0.768
TRINITY_DN52133_c1_g1	0.291	0.000	0.000	0.000	0.000	0.000	0.000	0.000	0.000	0.000
TRINITY_DN52133_c2_g1	0.000	0.000	0.000	0.000	0.000	0.000	0.000	0.000	0.000	0.000
TRINITY_DN52133_c4_g1	0.000	0.000	0.000	0.000	0.000	0.000	0.000	0.000	0.000	0.000
TRINITY_DN52133_c5_g1	0.000	0.437	0.000	0.000	0.000	0.000	0.000	0.000	0.000	0.202
TRINITY_DN52133_c9_g1	0.000	0.000	0.000	2.123	0.000	0.000	0.000	0.000	0.000	0.000
TRINITY_DN521340_c0_g1	0.000	0.000	0.000	0.000	0.000	0.000	0.000	0.000	0.000	0.000
TRINITY_DN521344_c0_g1	0.000	0.000	0.000	0.000	0.000	0.000	0.000	0.000	0.000	0.000
TRINITY_DN521345_c0_g1	0.000	0.000	0.000	0.000	0.000	0.000	0.000	0.000	0.000	0.000
TRINITY_DN52134_c11_g1	0.000	0.000	0.000	3.045	0.000	0.000	0.000	0.000	0.000	0.843
TRINITY_DN52134_c4_g1	0.000	0.000	3.320	0.000	0.000	0.000	0.000	0.000	1.214	0.000
TRINITY_DN52134_c5_g1	0.000	0.000	0.000	0.000	0.000	0.000	0.000	0.000	0.000	0.000
TRINITY_DN52134_c7_g1	0.000	0.000	0.000	0.000	4.356	0.000	0.000	5.301	0.000	0.000
TRINITY_DN52134_c8_g1	1.101	0.000	0.000	0.000	3.587	0.000	0.000	0.000	0.000	0.000
TRINITY_DN52134_c9_g1	0.000	0.000	0.000	0.000	0.000	0.000	0.000	0.000	0.000	0.000
TRINITY_DN521350_c0_g1	0.000	0.598	0.000	0.000	0.000	0.000	0.000	0.000	0.000	0.096
TRINITY_DN521352_c0_g1	0.000	0.000	0.000	0.000	0.000	0.000	0.000	0.000	0.000	0.000
TRINITY_DN521354_c0_g1	0.000	0.848	0.000	0.000	0.000	0.000	0.000	0.000	0.000	0.196
TRINITY_DN521354_c1_g1	0.000	0.202	0.000	0.931	0.000	0.000	0.000	0.000	0.000	0.252
TRINITY_DN521354_c4_g1	0.000	1.759	0.000	0.000	0.000	0.000	0.000	0.000	0.000	0.000
TRINITY_DN521354_c5_g1	0.000	0.000	0.000	0.000	0.000	0.000	0.000	0.000	1.589	0.000
TRINITY_DN521355_c1_g1	0.000	0.000	0.000	0.000	0.000	0.000	0.000	0.000	0.914	0.000
TRINITY_DN521356_c0_g2	0.000	0.000	0.000	0.000	0.000	0.000	0.000	1.894	0.000	0.000
TRINITY_DN521358_c0_g1	0.000	0.000	1.590	6.936	0.000	0.000	1.174	0.000	1.146	1.907
TRINITY_DN521358_c1_g1	0.000	2.274	3.257	0.000	0.000	0.000	0.000	0.000	0.000	0.000
TRINITY_DN521359_c0_g1	1.125	0.000	1.538	0.000	1.847	0.000	0.000	0.000	0.555	0.462
TRINITY_DN521359_c0_g3	0.000	0.000	0.000	0.000	0.000	0.000	0.000	0.000	0.000	0.000
TRINITY_DN521359_c1_g1	0.944	1.779	0.000	0.000	0.000	0.000	0.000	0.000	0.279	0.000
TRINITY_DN521359_c2_g1	0.000	0.000	0.000	0.405	0.000	0.000	0.000	0.000	0.186	0.215
TRINITY_DN521359_c3_g1	0.000	0.000	0.000	0.000	0.000	0.000	0.000	0.000	0.000	0.000
TRINITY_DN52135_c0_g1	0.000	0.000	0.000	0.000	0.000	0.000	0.000	0.000	0.000	0.000
TRINITY_DN52135_c0_g2	0.000	0.000	0.000	0.000	0.000	1.044	0.000	0.000	0.349	0.000
TRINITY_DN52135_c0_g3	0.000	0.000	0.000	0.000	0.000	0.000	0.000	0.000	0.000	0.106
TRINITY_DN52135_c0_g4	0.000	0.000	0.000	0.000	0.000	0.000	0.000	0.000	0.000	0.000
TRINITY_DN52135_c0_g5	0.000	0.000	0.000	0.000	0.000	0.000	0.000	0.000	0.000	0.804
TRINITY_DN52135_c1_g1	0.187	0.000	0.000	0.000	0.000	0.000	0.000	0.000	0.000	0.000
TRINITY_DN52135_c1_g3	0.000	0.000	0.000	0.000	0.000	0.000	0.000	0.000	0.000	0.000
TRINITY_DN52135_c2_g1	0.000	0.000	0.000	0.000	0.000	6.580	0.000	0.000	0.000	0.000
TRINITY_DN52135_c8_g1	1.635	0.000	0.000	0.000	2.672	0.000	0.000	0.000	0.000	1.338
TRINITY_DN521361_c0_g1	0.386	0.161	0.000	0.000	0.000	0.561	0.000	0.393	0.292	0.157
TRINITY_DN521362_c0_g1	0.000	0.000	0.000	0.000	0.000	0.000	0.000	0.000	1.291	0.000
TRINITY_DN521367_c0_g1	0.000	0.000	0.000	0.000	0.000	0.000	0.000	0.000	0.000	0.000
TRINITY_DN521368_c0_g1	0.000	0.000	0.000	0.000	0.483	0.000	0.000	0.000	0.207	0.650
TRINITY_DN52136_c0_g1	0.000	0.000	0.000	0.000	0.000	0.000	0.000	0.000	0.000	0.756
TRINITY_DN52136_c0_g2	4.359	3.518	0.862	0.000	0.000	0.000	0.698	0.000	0.936	1.993
TRINITY_DN521371_c0_g1	1.128	0.000	0.000	0.000	1.081	0.000	0.000	0.000	0.029	0.158
TRINITY_DN521374_c0_g1	1.224	1.303	1.232	0.934	1.528	0.446	1.961	1.252	2.755	2.362
TRINITY_DN521374_c1_g1	0.000	0.000	0.000	0.000	0.000	0.000	0.000	0.000	0.000	0.000
TRINITY_DN521375_c0_g1	0.000	0.000	0.000	0.000	0.000	0.000	0.000	1.911	0.000	0.566
TRINITY_DN521377_c0_g1	0.334	0.858	0.000	0.000	0.000	0.487	0.000	0.000	0.000	0.271
TRINITY_DN521377_c0_g2	0.000	0.000	0.000	0.000	0.000	0.000	0.000	0.000	0.000	0.000
TRINITY_DN521377_c0_g3	0.000	0.000	0.000	0.000	0.000	0.000	0.000	0.000	1.124	0.000
TRINITY_DN521377_c1_g2	1.173	1.125	0.000	0.000	0.000	0.000	0.000	0.000	0.579	3.857
TRINITY_DN521377_c2_g1	0.000	0.000	0.000	0.000	0.000	0.000	0.000	0.000	0.000	0.464
TRINITY_DN521377_c3_g1	0.000	4.472	0.000	0.000	0.000	0.000	0.000	0.000	0.000	0.000
TRINITY_DN52137_c0_g1	0.000	0.000	0.000	0.000	0.000	0.000	0.000	0.000	0.000	0.000
TRINITY_DN52137_c1_g1	0.638	0.000	0.000	0.487	0.000	0.000	0.000	0.000	0.638	0.450
TRINITY_DN52137_c4_g1	2.264	0.000	0.000	0.000	0.000	0.000	0.000	0.000	0.000	0.184
TRINITY_DN52137_c5_g1	0.000	0.000	0.000	0.000	0.000	2.399	0.000	0.000	0.000	0.000
TRINITY_DN52137_c6_g1	0.000	0.000	0.000	0.000	0.000	0.000	0.000	0.000	0.000	0.000
TRINITY_DN521380_c0_g1	0.000	0.000	0.000	0.000	0.000	0.000	0.000	0.000	0.000	0.000
TRINITY_DN521383_c0_g1	0.000	0.000	0.000	0.000	0.000	0.000	0.000	0.000	0.000	0.000
TRINITY_DN521384_c1_g1	0.000	2.670	0.000	0.000	1.203	0.000	0.000	0.000	0.000	0.000
TRINITY_DN521387_c0_g1	0.657	0.651	0.000	0.000	0.429	0.000	0.000	0.000	0.210	0.141
TRINITY_DN521389_c0_g1	0.000	0.000	0.000	0.000	0.000	0.000	0.000	0.000	0.000	0.000
TRINITY_DN52138_c0_g1	0.000	0.000	0.000	0.000	0.000	0.000	0.000	0.000	0.000	0.000
TRINITY_DN52138_c0_g2	0.000	0.674	0.000	0.000	0.000	1.760	1.202	0.000	0.718	0.000
TRINITY_DN521392_c0_g1	0.000	0.000	0.000	0.000	0.000	5.823	3.999	0.000	3.895	0.000
TRINITY_DN521392_c0_g3	1.892	0.000	2.587	0.000	0.000	2.757	0.000	0.000	0.943	0.773
TRINITY_DN521392_c0_g4	2.147	0.000	0.000	6.882	0.000	3.105	2.192	0.000	1.066	0.973
TRINITY_DN521397_c0_g1	0.000	0.000	0.000	0.000	0.000	0.000	0.000	0.000	0.000	0.089
TRINITY_DN521397_c0_g2	0.762	0.428	0.000	0.000	0.000	0.000	0.301	0.000	0.141	0.416
TRINITY_DN521399_c0_g1	0.000	0.000	0.000	0.000	0.000	0.000	0.000	0.000	0.000	0.000
TRINITY_DN52139_c0_g1	1.595	0.000	0.000	0.000	0.000	1.179	0.634	0.000	0.322	0.000
TRINITY_DN5213_c0_g1	6.672	2.931	2.687	3.029	5.106	8.683	2.244	4.509	10.638	7.942
TRINITY_DN5213_c0_g2	5.377	5.034	3.116	4.373	6.178	3.261	3.785	2.511	4.655	4.956
TRINITY_DN5213_c2_g1	0.000	0.000	0.000	0.000	0.000	0.000	0.000	0.000	0.993	0.000
TRINITY_DN5213_c2_g4	0.000	0.000	0.000	0.000	0.000	0.000	0.000	0.000	0.000	0.398
TRINITY_DN5213_c3_g1	0.000	9.248	7.828	11.291	3.115	0.000	3.928	0.000	0.000	8.707
TRINITY_DN521402_c0_g1	0.000	0.774	0.000	0.000	0.000	0.000	0.000	0.000	0.000	0.343
TRINITY_DN521404_c0_g1	0.000	0.000	0.000	0.000	0.000	0.000	0.000	0.000	0.000	0.000
TRINITY_DN521404_c1_g1	0.000	0.000	0.000	0.000	0.000	0.000	1.423	0.000	0.800	0.573
TRINITY_DN521404_c2_g1	0.000	0.000	0.000	0.000	0.000	0.000	0.000	0.000	0.000	0.000
TRINITY_DN521404_c3_g1	0.000	0.000	0.000	0.000	0.000	0.000	0.000	0.000	0.000	0.000
TRINITY_DN521407_c0_g1	0.558	0.000	0.000	0.000	0.000	0.000	0.535	0.000	0.000	0.000
TRINITY_DN521409_c0_g1	0.000	0.000	0.000	0.000	0.000	0.000	0.000	0.000	0.000	0.000
TRINITY_DN521409_c0_g2	0.000	0.000	0.000	0.000	0.000	0.000	0.000	0.000	0.000	0.000
TRINITY_DN521410_c0_g2	0.000	0.000	0.000	0.000	0.000	0.000	0.000	0.000	0.000	0.000
TRINITY_DN521411_c0_g1	0.000	0.000	0.000	0.000	0.000	0.000	0.000	0.000	0.000	0.000
TRINITY_DN521413_c0_g1	0.000	0.000	1.642	0.000	0.000	0.000	0.000	0.000	0.000	0.492
TRINITY_DN521414_c0_g1	0.000	1.964	0.000	0.000	0.000	0.000	0.000	0.000	0.000	0.961
TRINITY_DN521419_c0_g1	0.000	0.000	0.000	0.000	0.000	0.263	0.485	0.000	0.000	0.000
TRINITY_DN521419_c2_g1	0.000	0.764	0.000	0.664	0.000	0.000	0.000	0.000	0.000	0.178
TRINITY_DN521419_c4_g1	0.000	0.000	0.000	0.000	0.000	0.000	0.000	0.000	0.000	0.000
TRINITY_DN521419_c7_g1	0.000	0.000	0.000	9.750	0.000	0.000	0.000	0.000	0.000	0.000
TRINITY_DN52141_c0_g1	0.000	2.406	0.000	0.000	0.000	0.000	0.000	0.000	0.000	0.000
TRINITY_DN52141_c0_g2	1.561	5.607	0.000	6.914	2.550	22.931	0.000	6.326	12.054	5.743
TRINITY_DN52141_c1_g1	6.672	6.760	5.408	10.331	7.681	10.249	0.000	4.691	2.388	1.236
TRINITY_DN52141_c2_g1	0.000	1.621	0.000	1.955	0.000	0.000	1.333	0.000	0.000	0.000
TRINITY_DN52141_c3_g1	0.000	0.000	0.000	3.477	3.874	0.000	2.431	4.731	1.419	0.000
TRINITY_DN521422_c0_g1	0.000	0.000	0.000	0.000	0.000	0.000	0.000	0.000	0.000	0.000
TRINITY_DN521422_c1_g1	0.000	0.000	0.000	0.000	0.000	0.000	0.000	0.000	0.000	0.000
TRINITY_DN521422_c2_g1	0.000	0.000	0.000	0.000	0.000	0.000	0.000	0.000	0.000	0.000
TRINITY_DN521422_c3_g1	0.000	0.000	0.000	0.000	0.000	0.000	0.000	0.000	0.000	0.000
TRINITY_DN521422_c4_g1	4.918	23.356	3.348	7.151	7.946	3.540	4.999	9.706	4.899	4.955
TRINITY_DN521423_c0_g1	0.000	0.000	0.000	0.000	0.000	0.000	0.000	0.000	0.000	0.000
TRINITY_DN521424_c0_g1	0.000	0.000	0.000	0.000	0.000	0.000	0.000	0.000	0.000	0.000
TRINITY_DN521425_c0_g1	0.000	0.000	0.000	0.000	0.000	0.000	0.000	0.000	0.000	0.512
TRINITY_DN521426_c0_g1	0.000	0.319	0.000	0.000	0.000	0.000	0.000	0.000	0.000	0.000
TRINITY_DN52142_c0_g1	0.000	0.000	0.000	0.000	0.000	0.000	0.000	0.000	0.000	1.546
TRINITY_DN52142_c0_g2	0.553	0.000	0.000	0.000	0.916	0.000	0.000	0.000	0.273	0.000
TRINITY_DN521430_c0_g1	0.000	0.457	0.000	0.000	0.000	0.000	0.984	0.000	0.255	0.000
TRINITY_DN521431_c0_g1	0.000	0.000	4.442	0.000	0.000	0.000	0.000	0.000	0.000	0.000
TRINITY_DN521434_c0_g1	0.000	0.000	0.000	0.000	0.000	0.000	0.000	0.000	0.337	0.000
TRINITY_DN521435_c0_g1	0.000	0.000	0.000	0.000	0.000	0.000	0.000	2.941	1.424	0.000
TRINITY_DN521436_c0_g1	0.000	0.000	0.000	0.000	0.000	0.000	0.000	0.000	0.000	0.000
TRINITY_DN52143_c0_g1	0.000	0.888	0.000	0.000	0.832	0.736	0.478	0.000	0.497	0.000
TRINITY_DN52143_c1_g1	0.000	0.000	0.000	0.000	0.000	0.000	0.000	0.000	0.000	0.000
TRINITY_DN521440_c0_g2	0.830	0.770	0.000	0.000	0.000	0.000	1.641	0.000	0.817	1.023
TRINITY_DN521441_c0_g1	0.000	0.000	0.000	0.000	0.000	0.000	0.000	0.000	0.000	0.000
TRINITY_DN521441_c1_g1	0.000	0.000	0.000	0.000	0.000	0.000	0.000	0.000	0.000	0.123
TRINITY_DN521442_c0_g1	0.000	0.404	0.000	0.000	0.000	0.000	0.000	0.000	0.000	0.109
TRINITY_DN521444_c0_g1	0.000	0.000	0.000	0.000	0.000	0.000	0.000	0.000	0.000	0.000
TRINITY_DN521446_c0_g1	2.137	0.000	0.000	0.000	0.000	0.000	0.000	0.000	0.751	0.000
TRINITY_DN521446_c0_g4	0.000	0.000	0.000	0.000	0.000	0.000	0.000	0.000	0.000	0.000
TRINITY_DN521446_c1_g2	0.000	0.000	0.000	1.409	0.000	0.000	0.000	0.000	0.000	0.000
TRINITY_DN521446_c1_g4	0.000	1.150	0.000	0.000	0.000	1.782	0.000	0.000	0.000	0.000
TRINITY_DN521448_c0_g1	0.000	0.000	0.000	0.000	0.000	0.000	0.000	0.000	0.000	0.000
TRINITY_DN521448_c1_g1	0.000	0.000	0.000	0.000	0.000	0.000	0.000	0.000	0.000	0.000
TRINITY_DN52144_c0_g1	1.068	0.000	0.000	0.000	0.000	0.000	0.000	0.000	1.394	0.000
TRINITY_DN521451_c0_g1	0.000	0.000	0.000	0.000	0.000	0.337	0.209	0.000	0.000	0.094
TRINITY_DN521451_c1_g1	0.000	0.000	0.559	0.000	0.000	0.000	0.000	0.000	0.000	0.000
TRINITY_DN521453_c0_g1	0.000	0.000	0.000	0.000	0.000	0.000	0.000	0.000	0.000	0.000
TRINITY_DN521455_c1_g1	3.164	0.000	0.000	0.000	0.000	0.000	0.000	0.000	0.389	0.974
TRINITY_DN521456_c1_g1	0.000	0.000	0.000	0.000	0.000	0.000	0.000	0.000	0.000	0.000
TRINITY_DN521458_c0_g1	0.000	0.000	0.000	0.000	4.392	0.000	0.000	0.000	1.363	1.100
TRINITY_DN521458_c1_g1	0.000	0.000	0.000	0.000	0.000	0.000	0.000	0.000	0.000	0.222
TRINITY_DN521458_c3_g1	0.000	0.000	1.972	0.000	0.000	0.000	0.000	0.000	0.357	0.298
TRINITY_DN521458_c4_g1	0.000	0.368	0.294	0.000	0.367	0.000	0.000	0.000	0.134	0.446
TRINITY_DN521458_c6_g1	0.000	0.000	0.000	0.000	0.000	0.000	0.000	0.000	1.236	0.000
TRINITY_DN521459_c0_g1	0.000	0.756	0.000	0.000	0.000	0.000	0.000	0.000	0.000	0.177
TRINITY_DN52145_c0_g1	0.000	0.000	0.000	0.000	0.000	0.000	0.000	0.000	0.000	0.552
TRINITY_DN52145_c10_g1	0.000	0.000	0.000	0.000	0.000	0.000	0.000	0.000	0.000	0.000
TRINITY_DN52145_c1_g1	0.740	0.132	0.248	0.000	0.000	0.231	0.565	0.647	0.280	0.411
TRINITY_DN52145_c2_g1	0.000	0.992	0.000	0.000	0.000	0.000	0.000	0.000	0.000	0.000
TRINITY_DN52145_c2_g3	1.740	0.000	0.000	2.574	0.000	0.000	0.000	0.000	0.000	0.000
TRINITY_DN52145_c3_g1	0.000	0.000	0.000	0.000	0.000	0.000	0.000	0.000	0.000	0.000
TRINITY_DN52145_c4_g1	0.000	0.000	0.000	0.000	0.403	0.000	0.000	0.000	0.165	0.127
TRINITY_DN52145_c5_g1	0.000	0.799	0.000	0.000	0.000	0.000	0.000	1.781	0.000	0.000
TRINITY_DN52145_c6_g1	0.000	0.000	0.000	0.000	0.000	0.000	0.000	0.000	0.143	0.115
TRINITY_DN52145_c8_g1	1.892	0.000	0.000	0.000	0.000	0.000	0.000	0.000	0.000	0.000
TRINITY_DN52145_c9_g1	0.322	0.000	0.215	0.000	0.000	0.000	0.000	0.000	0.296	0.308
TRINITY_DN521461_c0_g1	0.450	0.000	0.000	0.000	0.000	0.327	0.000	0.000	0.000	0.000
TRINITY_DN521462_c1_g1	0.000	0.000	0.000	0.000	0.000	0.000	0.000	0.000	0.000	0.000
TRINITY_DN521462_c1_g2	0.000	0.000	0.000	0.000	0.000	0.000	0.000	0.000	0.000	0.000
TRINITY_DN521462_c1_g3	0.000	0.000	0.000	0.000	0.000	0.000	0.000	1.040	0.748	0.411
TRINITY_DN521462_c1_g4	0.000	0.270	0.000	0.000	0.527	0.000	0.291	0.000	0.000	0.129
TRINITY_DN521464_c0_g1	0.000	0.000	0.000	0.000	0.000	0.000	0.000	0.000	0.000	0.000
TRINITY_DN521465_c0_g1	1.854	0.000	0.000	0.000	0.000	0.000	0.000	0.000	0.000	0.381
TRINITY_DN521466_c0_g1	0.000	0.000	0.000	0.000	0.000	0.000	0.000	0.000	0.000	0.000
TRINITY_DN521466_c1_g1	0.000	0.000	0.000	0.000	0.000	0.000	0.000	0.000	0.000	0.000
TRINITY_DN521466_c2_g1	0.000	0.000	0.000	0.000	0.000	0.000	0.000	0.000	0.000	0.000
TRINITY_DN521467_c0_g1	0.000	2.416	1.717	0.000	0.000	0.000	0.000	0.000	0.000	1.031
TRINITY_DN521467_c0_g2	0.000	0.000	0.000	0.000	0.000	0.000	0.000	0.000	1.236	1.000
TRINITY_DN521467_c0_g4	0.000	0.000	0.000	0.000	0.000	0.000	0.000	0.000	0.000	0.000
TRINITY_DN521467_c1_g1	0.000	0.000	0.000	0.000	2.049	0.000	0.000	0.000	0.000	0.738
TRINITY_DN521467_c2_g1	0.000	0.000	0.000	0.000	0.000	0.000	0.000	0.000	0.000	0.000
TRINITY_DN521467_c4_g1	0.385	0.161	0.000	0.000	0.000	0.000	0.000	0.000	0.000	0.000
TRINITY_DN521467_c7_g1	0.000	0.000	0.000	0.000	0.000	0.000	0.000	0.000	0.000	0.000
TRINITY_DN521467_c8_g1	0.000	0.000	0.000	0.000	0.000	0.000	0.000	0.000	0.000	0.958
TRINITY_DN52146_c0_g1	0.000	0.000	0.000	0.000	0.000	0.000	0.000	0.000	0.000	0.492
TRINITY_DN52146_c1_g1	0.000	0.000	0.000	0.000	0.000	0.000	0.000	0.000	0.000	0.000
TRINITY_DN52146_c2_g1	0.000	0.000	0.000	0.000	0.000	0.000	0.000	0.000	0.000	0.549
TRINITY_DN521470_c0_g1	0.000	0.000	0.000	0.000	0.000	0.000	0.000	0.000	0.000	0.000
TRINITY_DN521472_c1_g1	0.000	0.000	0.000	0.000	0.000	0.000	0.000	0.000	0.000	0.732
TRINITY_DN521475_c0_g1	0.000	0.000	0.000	0.000	0.000	0.000	0.000	0.000	0.717	0.595
TRINITY_DN521476_c0_g1	0.000	0.000	0.000	0.000	0.000	0.000	0.000	0.000	0.000	0.000
TRINITY_DN521477_c0_g1	0.000	0.000	0.000	0.000	0.000	0.000	0.000	0.000	0.000	0.495
TRINITY_DN521477_c1_g1	0.507	0.000	0.000	0.000	0.000	0.000	0.000	0.000	0.000	0.207
TRINITY_DN521478_c0_g2	0.000	0.885	0.000	0.000	0.000	0.000	0.000	0.000	0.000	0.000
TRINITY_DN521478_c2_g1	0.000	0.000	0.000	0.000	0.000	0.000	0.000	0.000	0.000	0.000
TRINITY_DN52147_c0_g1	0.000	0.000	0.000	0.000	0.000	0.000	0.000	0.000	0.000	0.836
TRINITY_DN52147_c0_g3	0.000	0.000	0.000	0.000	0.549	0.482	0.000	0.000	0.000	0.268
TRINITY_DN52147_c0_g4	0.000	0.000	0.841	0.000	0.000	0.000	1.203	0.000	0.612	0.508
TRINITY_DN52147_c0_g5	0.881	0.734	0.387	1.761	0.000	0.840	0.834	0.000	0.186	1.164
TRINITY_DN52147_c0_g6	0.000	0.000	0.000	0.000	0.000	0.000	0.000	0.000	0.000	0.595
TRINITY_DN52147_c0_g7	0.000	0.000	0.000	0.000	0.000	0.000	1.918	0.000	0.000	0.000
TRINITY_DN52147_c0_g8	0.000	0.000	0.000	0.000	0.000	0.000	0.000	0.000	0.139	0.338
TRINITY_DN52147_c0_g9	0.000	0.000	0.000	0.000	0.000	0.000	0.000	0.000	0.000	0.368
TRINITY_DN52147_c1_g1	0.000	2.240	0.000	0.000	0.000	2.378	0.000	0.000	0.395	0.330
TRINITY_DN52147_c2_g1	0.000	0.000	0.000	0.000	0.000	0.000	0.000	0.000	0.000	0.000
TRINITY_DN52147_c3_g1	0.703	1.208	4.092	0.000	3.505	0.000	0.000	0.000	0.803	3.101
TRINITY_DN52147_c6_g1	0.000	0.000	0.000	0.000	0.000	0.000	0.000	0.000	0.000	0.000
TRINITY_DN52147_c7_g1	0.000	0.000	0.000	0.000	0.000	0.000	0.000	0.000	0.000	0.951
TRINITY_DN521480_c0_g1	0.000	0.000	0.000	0.000	0.000	0.000	0.433	0.000	0.455	0.843
TRINITY_DN521481_c0_g1	0.000	0.000	0.000	0.000	0.624	0.000	0.349	0.000	0.000	0.000
TRINITY_DN521481_c0_g2	0.000	0.000	0.000	0.000	0.000	0.000	0.000	0.000	0.000	0.000
TRINITY_DN521482_c0_g1	0.000	0.000	1.360	0.000	0.000	1.476	0.958	0.000	1.247	0.564
TRINITY_DN521484_c1_g1	0.000	0.000	0.000	0.000	0.000	0.000	0.000	0.000	0.000	0.000
TRINITY_DN521487_c0_g1	0.000	0.000	0.000	0.000	0.000	0.000	0.000	0.000	0.000	0.000
TRINITY_DN521488_c0_g1	0.000	0.000	0.000	0.000	0.000	0.000	0.000	0.000	0.000	0.000
TRINITY_DN521488_c0_g2	0.000	0.000	0.000	0.000	0.000	0.000	0.000	0.000	0.000	0.000
TRINITY_DN521488_c2_g1	0.000	0.000	0.000	0.000	0.000	0.000	1.368	0.000	0.665	1.105
TRINITY_DN521489_c0_g1	1.624	1.037	0.000	0.000	0.000	0.000	0.000	0.000	0.931	0.000
TRINITY_DN52148_c0_g1	0.000	0.000	1.820	0.000	0.000	0.000	1.307	0.000	0.330	0.000
TRINITY_DN52148_c1_g1	0.000	0.000	0.000	0.000	0.000	0.000	0.000	0.000	0.000	0.000
TRINITY_DN52148_c3_g1	0.000	0.000	0.000	0.000	0.000	0.000	0.000	0.000	0.000	0.000
TRINITY_DN521492_c0_g1	0.000	0.000	0.000	0.000	0.000	0.000	0.000	0.000	0.000	0.000
TRINITY_DN521494_c1_g1	0.000	0.000	2.867	0.000	0.000	3.048	0.000	0.000	1.046	0.857
TRINITY_DN521495_c0_g1	0.000	2.502	0.000	0.000	0.000	0.000	0.000	0.000	1.333	0.000
TRINITY_DN521498_c0_g1	0.000	0.000	0.000	0.000	0.000	0.000	0.000	0.000	1.977	0.000
TRINITY_DN521499_c0_g1	0.550	0.000	0.000	0.832	0.910	0.000	0.000	0.000	0.272	0.674
TRINITY_DN52149_c0_g1	0.000	0.000	0.000	0.000	0.000	0.000	0.000	0.000	1.282	1.040
TRINITY_DN52149_c1_g1	0.000	2.490	0.000	0.000	0.000	0.000	0.000	0.000	3.959	1.069
TRINITY_DN5214_c0_g1	0.000	0.000	0.000	0.000	0.000	0.000	0.000	0.000	0.000	0.000
TRINITY_DN5214_c0_g2	0.000	0.000	0.000	0.000	0.000	0.000	0.000	0.000	0.000	0.000
TRINITY_DN5214_c0_g5	0.000	0.000	0.000	0.000	0.000	0.000	0.000	0.000	0.000	0.000
TRINITY_DN5214_c1_g1	0.000	5.151	0.000	0.000	1.140	0.000	0.000	0.000	0.680	0.630
TRINITY_DN521500_c0_g1	0.000	0.000	0.000	0.000	0.000	0.000	0.000	0.000	0.000	0.000
TRINITY_DN521501_c0_g1	0.000	0.000	3.511	0.000	0.000	0.000	0.000	0.000	0.000	0.000
TRINITY_DN521502_c0_g1	0.000	0.000	0.000	0.000	0.000	0.000	0.000	0.000	0.507	0.324
TRINITY_DN521503_c0_g1	0.000	0.000	0.573	0.646	0.000	0.000	0.000	0.000	0.000	0.000
TRINITY_DN521504_c0_g1	0.000	0.000	0.000	0.000	0.000	0.000	0.000	0.000	0.000	0.000
TRINITY_DN521505_c0_g1	0.000	0.000	0.000	0.000	0.000	0.000	0.000	0.000	0.000	1.788
TRINITY_DN52150_c1_g1	0.000	0.000	0.000	0.000	0.000	0.000	0.000	0.000	0.000	0.000
TRINITY_DN521510_c0_g1	0.000	0.000	0.000	0.000	0.000	0.000	0.000	4.808	0.000	0.000
TRINITY_DN521513_c0_g1	0.000	0.000	0.000	0.000	1.547	0.000	0.000	0.000	0.469	0.000
TRINITY_DN521514_c0_g1	0.778	0.672	1.046	0.000	0.000	1.136	0.000	0.000	0.193	0.000
TRINITY_DN521516_c0_g1	0.000	0.000	0.000	1.693	0.000	0.000	0.000	1.159	0.276	0.457
TRINITY_DN521517_c0_g1	0.599	0.000	0.000	0.000	0.000	0.000	0.274	0.000	0.000	0.588
TRINITY_DN521518_c0_g1	0.000	0.000	0.000	0.000	0.000	0.000	0.000	0.000	0.000	0.000
TRINITY_DN521519_c0_g1	2.720	0.850	0.000	0.000	2.726	2.446	2.784	7.329	0.000	0.000
TRINITY_DN521520_c0_g1	0.000	0.000	0.000	0.000	0.000	0.000	0.000	0.000	0.000	0.000
TRINITY_DN521520_c0_g2	0.707	0.000	0.000	0.000	0.000	1.040	1.377	0.000	0.000	0.000
TRINITY_DN521521_c0_g1	0.000	0.000	0.000	0.000	0.000	0.000	0.000	0.000	0.000	0.000
TRINITY_DN521523_c0_g1	0.000	0.000	0.000	0.000	0.000	0.000	0.000	0.000	0.000	0.000
TRINITY_DN521523_c0_g2	0.000	0.259	0.000	0.000	0.000	0.000	0.000	0.000	0.000	0.000
TRINITY_DN521526_c0_g1	0.000	0.000	0.000	0.000	0.000	2.935	0.000	0.000	0.000	0.000
TRINITY_DN521527_c1_g1	261.709	8.983	5.053	0.000	4.279	0.000	5.703	3.717	0.000	0.000
TRINITY_DN521527_c2_g1	0.000	0.000	0.000	3.865	0.000	0.000	0.000	0.000	1.320	1.069
TRINITY_DN521528_c0_g1	0.000	0.000	0.000	0.000	0.000	0.000	0.000	0.000	0.000	0.000
TRINITY_DN52152_c0_g1	0.000	1.823	0.000	0.000	0.000	2.738	2.729	0.000	1.936	2.801
TRINITY_DN52152_c5_g1	2.527	2.395	0.000	0.000	0.000	0.000	0.000	0.000	0.000	0.000
TRINITY_DN521531_c0_g1	0.000	0.000	0.000	0.000	0.000	0.000	0.000	0.000	0.000	0.000
TRINITY_DN521532_c0_g2	0.000	0.594	0.000	0.000	0.000	0.000	0.000	0.000	0.119	0.191
TRINITY_DN521533_c0_g1	0.000	0.000	1.698	3.695	0.000	0.000	0.000	0.000	0.000	0.000
TRINITY_DN521534_c0_g1	0.000	0.000	0.000	0.000	0.000	0.659	0.425	0.000	0.000	0.000
TRINITY_DN521536_c0_g1	0.000	0.000	0.000	0.000	0.000	0.000	0.000	0.000	0.000	0.000
TRINITY_DN521538_c0_g1	0.000	0.000	0.000	0.000	0.000	0.000	0.000	0.000	0.000	0.000
TRINITY_DN521539_c0_g1	0.000	0.000	0.000	0.000	0.000	0.000	0.000	0.000	0.000	0.000
TRINITY_DN521539_c0_g2	0.000	0.000	0.000	0.000	0.000	0.000	0.000	0.000	0.000	0.000
TRINITY_DN52153_c0_g1	3.309	0.000	1.217	0.000	1.230	1.321	0.000	1.863	0.639	2.403
TRINITY_DN521542_c0_g1	0.000	2.529	0.000	3.943	0.000	0.000	0.000	0.000	0.000	0.000
TRINITY_DN521543_c1_g1	0.000	0.000	0.000	0.000	0.000	0.000	0.000	0.000	0.000	0.000
TRINITY_DN521544_c0_g1	0.000	0.000	0.000	0.000	0.000	0.000	0.000	0.000	0.000	0.000
TRINITY_DN521544_c1_g1	0.000	0.000	0.000	0.000	0.000	0.000	0.000	0.000	0.000	0.000
TRINITY_DN521548_c0_g1	0.000	0.000	0.000	0.000	0.000	0.000	0.000	0.000	0.000	1.335
TRINITY_DN52154_c0_g2	0.000	0.000	0.000	0.000	0.000	0.000	0.000	0.000	0.000	0.000
TRINITY_DN52154_c0_g3	0.000	0.000	0.000	0.000	0.000	0.000	0.000	0.000	0.000	0.000
TRINITY_DN52154_c10_g1	0.000	0.000	0.000	0.000	0.000	0.000	0.000	0.000	0.000	1.547
TRINITY_DN52154_c1_g1	0.000	0.000	0.000	0.000	0.000	0.000	0.000	0.000	0.000	0.000
TRINITY_DN52154_c2_g1	0.000	0.000	3.257	0.000	0.000	0.000	0.000	0.000	0.000	0.000
TRINITY_DN52154_c2_g3	0.000	0.000	0.000	0.000	0.000	0.000	0.000	0.000	0.000	0.000
TRINITY_DN52154_c2_g4	1.791	0.000	0.000	0.000	0.000	0.000	0.000	0.000	0.000	0.000
TRINITY_DN52154_c5_g1	0.000	2.201	0.000	0.000	0.000	0.000	0.000	0.000	0.000	0.000
TRINITY_DN521550_c0_g1	0.000	0.379	0.000	0.000	0.000	0.167	0.202	0.000	0.058	0.000
TRINITY_DN521552_c0_g1	0.000	0.000	0.000	0.000	0.000	0.000	0.000	0.000	0.000	0.000
TRINITY_DN521554_c0_g1	0.000	0.000	0.000	0.000	1.040	0.000	0.000	0.000	0.000	0.000
TRINITY_DN521554_c1_g1	0.000	0.000	0.000	0.000	0.000	0.000	0.000	0.000	0.000	0.000
TRINITY_DN521555_c0_g1	0.000	0.000	0.000	0.000	0.000	0.000	0.000	0.000	0.494	0.823
TRINITY_DN521556_c0_g1	0.000	0.180	0.000	0.329	0.000	0.312	0.000	0.000	0.216	0.261
TRINITY_DN521559_c0_g1	0.000	0.000	0.000	0.000	0.000	0.000	0.000	0.000	0.000	3.119
TRINITY_DN52155_c0_g1	26.041	28.659	8.440	52.234	1.460	7.323	24.149	23.254	25.490	22.033
TRINITY_DN52155_c0_g2	0.000	0.000	0.000	0.000	0.000	0.000	0.000	2.113	0.502	0.000
TRINITY_DN52155_c0_g3	0.000	0.000	0.000	0.000	3.840	0.000	0.000	0.000	0.000	0.000
TRINITY_DN52155_c0_g4	0.000	0.000	0.000	0.000	0.000	0.000	0.000	0.000	0.943	0.000
TRINITY_DN52155_c1_g1	0.000	0.000	0.000	0.000	2.036	0.000	0.000	0.000	0.000	0.000
TRINITY_DN52155_c2_g1	0.000	0.000	0.000	0.000	0.000	0.000	0.000	0.000	0.000	0.000
TRINITY_DN52155_c5_g1	1.107	0.469	0.742	1.268	0.000	1.611	1.007	1.130	0.832	1.460
TRINITY_DN52155_c7_g1	5.094	0.000	0.000	3.715	0.000	0.000	0.000	0.000	0.000	0.000
TRINITY_DN52155_c8_g1	0.000	0.000	0.000	0.000	0.000	0.000	0.000	0.000	0.000	1.069
TRINITY_DN521562_c0_g1	0.000	0.000	0.000	0.000	0.000	0.000	0.000	0.000	0.000	0.482
TRINITY_DN521563_c0_g1	0.000	0.000	1.478	0.000	0.000	0.000	0.000	0.000	0.000	0.000
TRINITY_DN521563_c0_g2	0.000	0.000	0.000	0.000	0.000	0.000	0.000	0.000	0.198	0.000
TRINITY_DN521564_c0_g1	0.000	0.000	0.000	0.000	0.000	0.000	0.000	0.000	0.000	0.000
TRINITY_DN521564_c0_g2	0.000	1.221	0.000	0.000	1.180	0.000	0.657	0.000	0.531	0.000
TRINITY_DN521565_c0_g1	0.000	0.000	0.000	0.000	0.000	0.000	0.000	0.000	0.000	0.686
TRINITY_DN521566_c0_g1	0.000	0.000	0.000	0.000	0.000	0.000	0.000	0.000	0.000	0.000
TRINITY_DN521567_c0_g1	0.000	0.000	0.000	0.000	0.000	0.000	0.000	0.000	0.000	0.000
TRINITY_DN521568_c0_g1	0.000	1.346	0.000	0.000	0.000	0.000	1.663	0.000	0.000	1.138
TRINITY_DN521569_c0_g1	0.000	0.000	0.000	0.000	0.000	0.000	0.000	0.000	0.000	0.511
TRINITY_DN52156_c0_g1	0.746	0.456	0.000	0.862	0.000	0.000	0.000	0.135	0.279	0.174
TRINITY_DN52156_c0_g2	0.000	0.000	0.000	0.000	0.000	0.000	0.000	0.000	0.000	0.000
TRINITY_DN52156_c0_g3	0.000	0.000	0.000	0.000	0.000	0.000	0.000	0.000	0.000	4.197
TRINITY_DN52156_c1_g1	0.000	0.000	0.000	0.000	5.970	0.000	0.000	0.000	0.669	0.798
TRINITY_DN52156_c1_g2	0.000	0.945	0.000	0.000	4.706	1.481	0.000	0.000	0.000	0.157
TRINITY_DN521570_c0_g1	0.000	0.000	0.000	0.000	0.000	0.000	0.000	0.000	0.000	0.000
TRINITY_DN521571_c0_g1	0.000	0.000	0.000	0.000	0.000	0.000	0.000	0.000	0.000	1.072
TRINITY_DN521572_c0_g1	0.000	0.000	1.538	0.000	0.000	0.000	0.000	0.000	0.000	0.000
TRINITY_DN521574_c0_g1	0.000	0.000	0.217	0.000	0.000	0.000	0.288	0.000	0.082	0.000
TRINITY_DN521577_c0_g1	0.000	0.000	0.000	1.374	0.000	0.000	0.000	0.000	0.000	1.324
TRINITY_DN52157_c0_g1	0.000	0.000	0.000	0.000	0.000	0.000	0.000	0.000	0.000	1.100
TRINITY_DN52157_c1_g1	0.000	0.000	0.000	0.000	3.164	0.000	0.000	0.000	0.000	0.791
TRINITY_DN52157_c1_g2	0.000	0.000	0.000	0.000	0.000	0.000	2.643	0.000	0.000	0.000
TRINITY_DN52157_c1_g4	0.000	1.718	0.000	0.000	0.000	0.000	0.000	0.000	0.880	0.000
TRINITY_DN52157_c1_g5	0.000	0.000	0.000	0.000	0.000	0.000	0.000	0.000	0.000	0.000
TRINITY_DN52157_c1_g6	0.000	0.000	0.000	0.000	0.000	0.000	0.000	0.000	0.000	0.000
TRINITY_DN52157_c1_g8	0.000	0.000	0.000	0.000	0.000	0.000	0.000	0.000	0.000	0.000
TRINITY_DN521582_c0_g1	0.158	0.000	0.423	0.000	0.527	0.229	0.140	0.000	0.319	0.192
TRINITY_DN521583_c0_g1	0.000	0.000	0.000	0.000	0.000	0.000	0.000	0.000	0.000	0.000
TRINITY_DN521583_c1_g1	0.000	0.000	0.000	0.000	0.000	0.000	0.000	0.000	0.535	0.000
TRINITY_DN521583_c2_g1	0.000	0.000	0.000	0.000	0.000	0.000	0.000	0.000	0.000	0.791
TRINITY_DN521583_c3_g1	0.000	0.000	0.000	0.000	0.000	0.000	3.384	0.000	0.000	0.000
TRINITY_DN521585_c1_g1	0.000	0.000	0.000	0.000	0.000	0.000	0.000	0.000	0.000	0.000
TRINITY_DN521587_c0_g1	0.000	0.000	0.000	0.000	0.000	0.000	0.000	0.000	0.000	0.000
TRINITY_DN521588_c0_g1	0.000	0.000	0.000	0.000	0.000	0.000	0.000	0.000	0.000	0.000
TRINITY_DN52158_c0_g1	0.000	1.034	0.781	0.000	0.000	0.000	1.111	0.000	0.290	0.000
TRINITY_DN52158_c0_g2	0.000	0.000	0.000	0.000	0.000	1.965	0.000	0.000	0.000	0.000
TRINITY_DN521590_c1_g1	0.000	0.000	0.000	0.000	0.000	0.000	0.000	0.000	0.000	0.000
TRINITY_DN521594_c0_g1	0.000	0.000	0.000	0.000	0.000	0.000	0.000	0.000	0.000	0.568
TRINITY_DN521594_c0_g2	0.000	0.000	0.000	0.000	0.000	0.000	0.000	0.000	0.000	0.000
TRINITY_DN521595_c0_g1	0.000	0.000	0.000	0.000	0.000	0.000	0.000	0.000	0.000	0.000
TRINITY_DN521596_c0_g1	0.000	0.000	0.000	0.000	0.000	0.000	0.000	0.000	0.000	0.000
TRINITY_DN521596_c1_g1	0.000	0.000	0.000	0.000	0.000	0.000	0.000	0.000	0.000	0.773
TRINITY_DN521596_c4_g1	0.000	0.000	0.000	0.000	0.000	0.000	0.000	0.000	0.884	1.480
TRINITY_DN521597_c0_g1	0.000	0.000	1.194	0.000	0.000	2.602	0.000	0.000	0.000	0.000
TRINITY_DN521597_c1_g1	0.000	0.000	0.000	0.000	0.000	0.000	0.000	0.000	0.000	0.000
TRINITY_DN521598_c0_g1	0.000	0.156	0.127	0.146	0.000	0.276	0.000	0.385	0.145	0.193
TRINITY_DN521599_c0_g1	0.000	0.000	0.000	0.000	0.446	0.000	0.000	0.000	0.000	0.085
TRINITY_DN52159_c0_g1	0.000	0.000	0.000	0.000	0.000	2.679	0.000	0.000	0.000	0.000
TRINITY_DN52159_c1_g1	0.000	0.000	0.000	0.000	0.000	0.000	0.000	0.000	0.000	2.000
TRINITY_DN5215_c0_g1	0.777	2.390	0.000	0.000	0.000	2.155	3.232	0.093	3.470	2.073
TRINITY_DN5215_c0_g2	1.971	1.524	2.258	1.895	2.463	1.930	4.799	3.014	4.691	4.673
TRINITY_DN5215_c10_g1	2.266	0.000	0.000	0.000	1.876	1.663	0.544	0.000	0.839	0.463
TRINITY_DN5215_c1_g1	0.000	0.000	0.000	0.000	0.000	0.000	0.000	0.000	1.018	0.425
TRINITY_DN5215_c2_g2	0.000	0.314	0.000	1.664	0.000	0.000	0.000	0.000	0.000	0.000
TRINITY_DN5215_c2_g3	0.000	0.000	0.000	0.000	0.000	0.000	1.209	0.000	0.000	0.000
TRINITY_DN5215_c5_g1	0.000	0.000	0.000	0.000	0.000	0.000	0.000	0.000	0.000	0.000
TRINITY_DN521600_c0_g1	0.000	0.000	0.000	0.000	4.142	0.000	0.000	0.000	0.000	0.000
TRINITY_DN521602_c0_g2	0.337	0.000	0.000	0.513	0.000	0.491	1.172	0.000	0.000	0.547
TRINITY_DN521604_c1_g1	0.000	0.000	0.000	0.000	0.000	0.000	0.000	0.000	0.000	0.000
TRINITY_DN521607_c0_g1	0.000	0.000	0.000	0.000	0.000	1.040	0.000	0.000	0.347	0.289
TRINITY_DN52160_c0_g1	0.000	4.037	0.000	0.000	0.000	2.801	0.000	0.000	1.492	1.286
TRINITY_DN52160_c1_g1	0.000	0.000	0.000	0.000	0.000	0.000	0.000	0.000	0.943	0.000
TRINITY_DN52160_c3_g1	0.000	0.000	0.865	0.000	1.054	1.874	0.000	0.000	0.000	0.471
TRINITY_DN52160_c3_g2	0.515	0.456	0.000	0.000	0.000	0.000	0.000	0.000	0.000	1.260
TRINITY_DN52160_c4_g1	0.000	0.000	0.000	0.000	0.000	0.000	0.000	0.000	0.000	0.738
TRINITY_DN52160_c5_g1	0.000	0.000	0.000	0.000	0.000	0.000	2.232	0.000	1.085	2.660
TRINITY_DN521611_c0_g1	0.794	0.000	2.157	0.000	1.309	0.000	2.342	0.000	1.171	0.652
TRINITY_DN521611_c0_g3	0.000	0.000	0.000	0.000	0.000	0.000	2.173	4.234	0.000	0.000
TRINITY_DN521611_c0_g4	0.000	1.566	0.000	0.000	0.000	0.000	0.000	0.000	0.000	0.000
TRINITY_DN521613_c0_g1	0.000	0.000	0.000	0.000	0.000	0.000	0.000	0.000	0.000	0.000
TRINITY_DN521614_c0_g1	0.000	0.000	0.000	0.000	0.000	0.000	0.000	0.000	0.000	0.000
TRINITY_DN521615_c2_g1	0.000	4.790	0.000	0.000	4.082	0.000	2.563	0.000	0.000	0.000
TRINITY_DN521616_c1_g1	0.000	2.949	0.000	0.000	0.000	0.000	0.000	0.000	0.000	0.000
TRINITY_DN521617_c1_g1	0.000	0.000	0.000	0.000	0.000	0.000	0.000	0.000	3.782	0.000
TRINITY_DN521618_c0_g1	0.000	0.288	0.000	0.000	0.000	0.000	0.619	0.000	0.168	0.273
TRINITY_DN521618_c0_g2	0.000	0.000	0.000	0.000	0.000	0.000	0.894	0.000	0.442	1.480
TRINITY_DN52161_c0_g1	0.000	0.000	0.000	0.000	0.000	0.000	0.000	0.000	0.000	0.527
TRINITY_DN52161_c1_g2	0.000	0.000	0.000	1.303	0.000	1.290	0.000	0.000	0.000	0.000
TRINITY_DN521620_c0_g1	0.000	0.780	0.000	0.000	1.384	0.000	0.000	0.000	0.000	0.000
TRINITY_DN521622_c0_g1	0.000	0.000	0.000	0.000	0.000	0.000	0.000	0.000	0.695	0.000
TRINITY_DN521624_c0_g1	0.000	0.000	0.000	0.000	2.305	0.000	0.000	0.000	2.779	0.000
TRINITY_DN521626_c0_g1	0.000	0.000	0.000	0.000	0.000	0.000	0.000	0.000	0.000	0.000
TRINITY_DN521629_c0_g1	0.000	1.119	0.000	0.000	0.000	0.000	0.000	0.000	0.000	2.484
TRINITY_DN52162_c0_g1	0.000	0.000	0.000	0.000	1.121	0.999	0.000	0.000	0.000	0.680
TRINITY_DN52162_c0_g2	0.000	0.000	0.000	0.000	0.000	0.000	0.000	0.000	0.864	0.386
TRINITY_DN52162_c2_g1	0.000	0.000	0.000	0.000	0.000	0.000	0.000	0.000	0.000	0.000
TRINITY_DN52162_c2_g2	0.670	0.000	0.000	0.000	0.000	0.000	0.000	0.000	0.329	0.000
TRINITY_DN52162_c2_g3	0.000	0.000	0.000	0.000	0.000	0.000	0.000	0.000	0.000	0.000
TRINITY_DN52162_c2_g4	0.000	0.000	0.000	0.000	0.000	2.025	0.000	0.000	0.000	0.000
TRINITY_DN52162_c3_g1	0.000	0.787	0.000	0.000	0.000	0.000	0.839	0.000	0.000	0.349
TRINITY_DN52162_c5_g1	0.000	0.000	0.000	0.000	0.000	0.000	0.000	0.000	0.000	0.000
TRINITY_DN521631_c0_g1	0.000	0.000	0.000	0.000	0.000	0.000	0.000	0.000	0.000	1.536
TRINITY_DN521631_c1_g1	0.000	0.000	0.000	0.000	0.000	0.000	0.000	0.000	0.000	0.000
TRINITY_DN521631_c2_g1	0.000	0.490	0.000	0.000	0.000	0.000	0.000	0.000	0.000	0.446
TRINITY_DN521631_c2_g2	0.000	0.000	0.000	0.000	0.000	0.000	1.040	0.000	0.000	0.000
TRINITY_DN521631_c3_g1	0.000	0.000	0.000	0.000	0.000	2.717	0.000	0.000	0.000	0.000
TRINITY_DN521631_c6_g1	0.000	0.000	0.000	0.000	0.000	0.000	0.000	0.000	0.000	0.000
TRINITY_DN521631_c7_g1	0.000	0.000	0.000	0.000	0.000	0.000	0.000	0.000	0.000	0.000
TRINITY_DN521633_c0_g1	0.000	0.000	0.000	0.000	0.000	0.000	0.000	0.000	0.000	0.000
TRINITY_DN521634_c0_g1	0.000	0.000	0.000	0.000	0.000	0.000	0.000	0.000	0.000	0.000
TRINITY_DN521636_c0_g1	0.000	0.000	0.000	0.552	0.000	0.000	0.000	0.000	0.063	0.000
TRINITY_DN521636_c0_g2	0.155	0.000	0.207	0.000	0.000	0.000	0.000	0.000	0.000	0.251
TRINITY_DN521637_c1_g1	0.000	0.000	0.000	0.000	2.420	2.178	0.000	0.000	0.000	0.607
TRINITY_DN521638_c0_g1	1.951	1.888	0.000	0.000	0.000	0.000	0.000	0.000	0.000	0.000
TRINITY_DN521639_c0_g1	0.000	0.000	0.000	0.000	0.000	0.790	0.000	1.114	0.000	0.000
TRINITY_DN521639_c1_g1	0.000	0.000	0.000	0.000	0.000	0.000	0.000	0.000	0.000	0.000
TRINITY_DN52163_c0_g1	0.000	0.000	0.000	0.000	0.000	0.701	0.454	0.000	0.474	0.000
TRINITY_DN52163_c0_g2	1.883	0.000	0.000	0.000	1.208	0.000	0.000	0.000	0.000	0.549
TRINITY_DN52163_c0_g3	0.000	0.000	0.000	0.000	0.000	0.000	0.000	0.000	0.000	0.000
TRINITY_DN521640_c0_g1	0.000	0.000	0.000	0.000	0.000	0.000	0.000	2.664	0.642	0.000
TRINITY_DN521643_c0_g1	0.940	0.802	0.842	0.000	0.522	0.000	0.288	0.641	0.627	0.637
TRINITY_DN521644_c0_g1	0.000	0.000	0.000	0.000	0.000	0.000	0.000	0.000	0.000	0.000
TRINITY_DN521645_c0_g1	0.000	6.821	0.000	0.000	0.000	0.000	0.000	0.000	0.000	0.966
TRINITY_DN521645_c1_g2	0.000	0.000	0.000	0.000	0.000	0.000	0.000	0.000	0.000	0.815
TRINITY_DN521645_c1_g3	1.205	0.000	0.000	0.000	1.984	0.000	0.000	2.486	0.000	0.495
TRINITY_DN521645_c1_g4	0.000	0.000	0.000	0.000	0.000	0.000	0.000	0.000	0.971	0.000
TRINITY_DN521645_c4_g1	0.000	0.000	0.000	0.000	0.000	0.000	0.839	1.757	0.834	0.000
TRINITY_DN521645_c4_g2	0.453	0.000	0.000	0.000	0.000	0.662	0.000	0.000	0.000	0.238
TRINITY_DN521646_c0_g1	0.000	0.000	0.000	0.000	0.000	0.000	0.000	0.000	2.697	0.000
TRINITY_DN521646_c1_g1	0.000	0.000	0.000	0.000	0.000	0.000	0.000	0.000	0.000	0.934
TRINITY_DN521646_c4_g1	0.000	0.000	0.000	0.000	0.000	0.000	0.000	0.000	0.000	0.000
TRINITY_DN521648_c1_g1	0.000	0.000	0.000	0.000	0.000	0.000	0.000	0.000	0.000	0.000
TRINITY_DN521653_c0_g1	0.000	0.000	0.684	0.000	0.850	0.000	0.000	0.000	0.000	0.553
TRINITY_DN521654_c0_g1	0.000	0.000	0.000	0.000	0.000	0.000	0.000	0.000	0.000	0.000
TRINITY_DN521658_c0_g1	0.000	0.000	0.000	0.000	0.000	0.000	0.000	0.000	0.000	1.074
TRINITY_DN521659_c0_g1	0.000	0.000	0.000	0.000	0.000	0.000	0.000	0.000	0.000	0.706
TRINITY_DN521659_c1_g1	0.687	0.000	0.000	0.000	0.000	0.000	0.000	0.000	0.337	0.281
TRINITY_DN521659_c2_g1	0.000	0.000	0.000	0.000	0.000	0.000	0.000	0.000	0.739	0.000
TRINITY_DN521659_c3_g1	0.000	0.000	0.000	0.000	0.000	0.000	0.000	0.000	0.000	0.000
TRINITY_DN521659_c5_g1	0.000	0.382	0.589	0.000	0.000	0.000	0.000	0.000	0.000	0.357
TRINITY_DN521659_c6_g1	0.000	0.000	0.000	0.000	0.000	0.000	0.000	0.000	0.000	0.000
TRINITY_DN52165_c0_g1	0.000	0.000	0.000	0.000	0.000	0.000	1.931	0.000	0.936	0.000
TRINITY_DN52165_c0_g2	0.000	0.000	0.000	0.000	0.000	0.000	0.000	0.000	0.000	0.732
TRINITY_DN521661_c0_g1	0.000	0.000	0.000	0.000	0.000	0.000	0.000	0.000	0.000	0.569
TRINITY_DN521663_c1_g1	0.000	0.000	0.000	0.000	0.000	1.384	0.000	1.934	0.000	0.000
TRINITY_DN521664_c0_g2	0.000	0.000	0.000	0.000	0.000	0.000	0.397	0.000	0.000	0.000
TRINITY_DN521665_c0_g1	0.000	0.000	0.000	0.000	0.000	0.000	0.000	0.000	0.000	0.249
TRINITY_DN521665_c1_g1	0.944	0.000	0.000	0.960	1.570	0.000	0.000	0.000	0.000	0.000
TRINITY_DN521667_c0_g1	0.291	0.000	0.000	0.000	0.000	0.000	0.000	0.000	0.172	0.000
TRINITY_DN521668_c0_g1	0.000	0.000	0.000	0.000	0.000	0.000	0.000	0.000	0.000	0.490
TRINITY_DN52166_c0_g1	0.000	0.000	0.000	0.000	0.000	0.000	0.000	0.000	0.000	0.000
TRINITY_DN52166_c0_g3	0.000	0.000	0.000	0.000	0.000	0.000	0.000	0.000	0.000	0.000
TRINITY_DN52166_c1_g1	1.985	0.000	3.478	1.165	5.597	0.000	0.000	1.610	3.526	1.984
TRINITY_DN521674_c0_g1	0.000	0.000	0.000	0.000	0.000	0.000	0.000	0.000	0.000	0.000
TRINITY_DN521675_c0_g1	0.000	0.874	0.000	0.000	0.000	0.000	2.691	5.250	0.000	1.078
TRINITY_DN521677_c0_g1	0.655	0.183	0.585	0.000	0.364	1.588	0.000	0.000	0.000	0.887
TRINITY_DN521677_c1_g1	0.000	0.000	0.000	0.000	0.000	0.000	2.391	0.000	0.000	0.000
TRINITY_DN52167_c0_g1	0.000	0.000	0.000	0.000	0.000	0.000	0.000	0.000	0.000	0.000
TRINITY_DN52167_c0_g2	0.000	0.000	0.000	0.000	0.000	0.000	1.318	0.000	0.000	0.000
TRINITY_DN52167_c2_g1	0.000	0.000	0.000	0.000	0.000	0.000	0.000	0.000	0.000	0.000
TRINITY_DN52167_c3_g1	0.000	0.000	0.000	0.000	0.000	0.000	0.000	0.000	0.000	0.000
TRINITY_DN52167_c3_g3	0.000	0.000	0.000	0.000	0.000	0.000	0.000	0.000	0.000	0.000
TRINITY_DN521680_c0_g1	0.000	0.000	0.000	0.000	0.000	0.000	0.000	0.000	0.000	0.000
TRINITY_DN521682_c0_g1	0.192	0.381	0.000	0.000	0.320	0.279	0.342	0.000	0.000	0.380
TRINITY_DN521683_c0_g1	0.000	0.000	0.000	0.000	2.470	0.000	0.000	0.000	0.000	0.000
TRINITY_DN521684_c0_g1	0.000	0.000	0.000	0.000	0.000	0.000	0.000	0.000	0.000	0.000
TRINITY_DN521686_c0_g1	0.000	0.000	0.000	0.000	0.000	0.000	0.000	0.000	0.000	0.000
TRINITY_DN52168_c0_g1	0.000	0.000	1.249	0.000	0.000	0.000	0.000	0.000	0.450	0.980
TRINITY_DN52168_c1_g2	0.000	0.000	0.000	0.000	0.000	0.000	0.000	0.000	0.000	0.000
TRINITY_DN52168_c1_g4	0.000	1.075	0.000	0.000	0.000	0.000	2.268	0.000	0.555	0.645
TRINITY_DN521690_c0_g1	0.000	0.000	0.000	0.000	0.000	0.469	0.000	1.316	0.000	0.000
TRINITY_DN521691_c0_g1	0.000	0.000	0.000	0.000	0.000	0.000	0.000	0.000	0.000	0.000
TRINITY_DN521692_c0_g1	0.000	0.000	0.000	0.000	0.000	0.000	0.000	0.000	0.000	1.040
TRINITY_DN521692_c0_g2	0.000	0.000	0.000	0.000	0.000	0.000	0.000	0.000	0.000	0.000
TRINITY_DN521692_c1_g1	0.000	0.000	0.000	0.000	0.000	0.000	4.111	0.000	0.995	2.446
TRINITY_DN521694_c0_g1	0.000	0.000	0.000	0.000	0.000	0.000	0.000	0.000	0.000	0.000
TRINITY_DN521694_c0_g2	0.000	0.000	0.000	0.000	0.000	0.000	0.000	0.000	0.000	0.881
TRINITY_DN521694_c1_g1	0.000	0.000	0.000	0.000	0.000	0.000	0.000	0.000	0.000	0.000
TRINITY_DN521694_c2_g1	0.000	0.000	0.000	0.000	0.000	0.000	0.000	0.000	0.000	0.000
TRINITY_DN521695_c0_g1	0.000	0.000	0.000	0.000	0.000	0.000	0.000	0.000	0.000	0.000
TRINITY_DN52169_c0_g1	0.000	0.000	0.000	0.000	2.027	0.000	0.000	0.000	0.000	0.000
TRINITY_DN52169_c1_g1	0.000	0.000	0.000	0.000	0.000	0.000	0.000	0.000	0.000	0.000
TRINITY_DN5216_c0_g2	0.000	0.000	0.000	0.000	0.000	0.000	0.000	0.000	0.000	0.000
TRINITY_DN5216_c0_g3	0.000	0.000	0.000	0.000	0.000	0.000	0.000	0.000	0.000	0.000
TRINITY_DN5216_c10_g1	0.000	0.000	0.000	0.000	0.000	0.000	0.000	0.000	0.000	0.000
TRINITY_DN5216_c1_g1	0.000	0.000	2.267	0.000	0.000	0.000	0.000	0.000	0.000	0.000
TRINITY_DN5216_c1_g2	0.000	0.000	0.000	0.000	0.000	0.000	0.000	0.000	0.000	0.000
TRINITY_DN5216_c1_g3	0.000	0.000	0.000	0.000	0.000	0.000	0.000	0.000	0.887	0.000
TRINITY_DN5216_c2_g1	0.000	0.000	0.000	0.000	0.000	0.000	0.000	0.000	1.433	0.000
TRINITY_DN5216_c2_g2	0.000	0.000	0.000	0.000	0.000	0.000	0.000	0.000	0.000	0.000
TRINITY_DN521700_c1_g1	0.000	0.859	0.000	0.000	0.000	0.000	0.000	0.000	0.000	0.000
TRINITY_DN521701_c0_g1	0.000	0.000	0.000	0.000	0.000	0.000	0.000	0.000	0.000	0.000
TRINITY_DN521701_c0_g2	0.000	0.000	0.000	0.000	0.000	0.000	0.000	0.000	0.000	0.000
TRINITY_DN521701_c2_g1	0.000	0.000	0.000	0.000	3.745	3.320	2.344	0.000	0.000	0.000
TRINITY_DN521701_c3_g1	0.000	0.000	0.000	0.000	0.000	0.000	0.000	0.000	0.423	0.000
TRINITY_DN521701_c3_g3	1.173	0.000	0.000	0.000	0.000	0.000	0.000	0.000	1.166	2.410
TRINITY_DN521701_c3_g4	0.000	0.000	0.000	0.000	0.000	0.000	0.000	0.000	0.000	0.000
TRINITY_DN521701_c3_g5	0.000	0.000	0.000	0.000	0.000	0.000	0.000	0.000	0.000	0.000
TRINITY_DN521701_c3_g6	0.000	0.000	1.840	0.000	0.000	0.000	0.000	0.000	0.665	0.000
TRINITY_DN521701_c5_g1	0.000	0.000	0.362	0.000	0.000	0.000	0.245	0.000	0.000	0.133
TRINITY_DN521701_c6_g1	0.000	0.000	0.000	0.000	0.000	0.000	0.000	0.000	0.000	0.000
TRINITY_DN521703_c0_g1	0.000	0.000	0.000	0.000	0.000	0.000	0.000	0.000	0.000	0.000
TRINITY_DN521704_c0_g1	0.000	0.000	0.000	0.000	0.000	0.000	0.920	0.000	0.000	0.000
TRINITY_DN521704_c2_g1	0.000	0.000	0.000	0.000	0.000	0.000	0.000	0.000	0.000	0.000
TRINITY_DN521704_c3_g1	0.000	0.000	0.000	0.000	0.000	0.000	0.000	0.000	0.000	0.000
TRINITY_DN521704_c4_g1	1.218	1.171	0.000	3.642	0.000	0.000	1.849	2.157	1.115	0.009
TRINITY_DN521704_c6_g1	0.000	0.133	0.000	0.000	0.000	0.000	0.284	0.000	0.162	0.065
TRINITY_DN521704_c7_g1	0.000	0.000	0.000	0.000	0.000	0.000	0.000	0.000	0.000	0.000
TRINITY_DN521704_c8_g1	0.000	0.000	0.000	0.000	0.000	0.000	0.000	0.000	0.000	0.000
TRINITY_DN521705_c0_g1	0.000	0.000	0.000	0.000	0.000	0.000	0.000	0.000	0.000	0.000
TRINITY_DN521705_c0_g3	0.000	0.000	0.000	0.000	0.000	0.000	0.000	0.000	0.000	1.011
TRINITY_DN521705_c0_g4	0.967	0.000	0.000	0.000	0.000	0.000	0.000	0.000	0.000	0.000
TRINITY_DN521705_c0_g7	0.000	0.000	0.000	0.000	0.000	0.000	0.000	0.000	0.000	0.000
TRINITY_DN521705_c1_g1	0.000	0.000	0.000	0.000	0.000	0.000	0.000	0.000	0.000	0.000
TRINITY_DN521705_c4_g1	5.007	2.375	0.000	0.000	0.000	3.603	7.619	0.000	2.491	2.021
TRINITY_DN521705_c5_g1	0.000	0.000	0.000	0.000	0.000	0.000	0.000	0.000	0.000	0.000
TRINITY_DN521706_c1_g1	0.425	0.369	0.000	0.000	0.000	0.620	0.000	0.000	0.211	0.346
TRINITY_DN521707_c0_g1	0.000	0.000	0.000	0.000	0.000	0.000	0.000	0.000	0.000	0.000
TRINITY_DN521708_c0_g1	0.000	0.997	0.000	0.000	0.000	0.000	0.000	0.000	0.000	0.000
TRINITY_DN52170_c0_g1	0.000	1.094	0.000	0.000	0.000	1.696	0.000	0.000	1.128	1.924
TRINITY_DN521710_c0_g1	0.000	0.000	0.000	0.000	0.000	0.000	0.000	0.000	0.000	0.225
TRINITY_DN521711_c0_g1	0.000	0.000	0.000	0.000	0.000	0.000	0.000	0.000	0.677	0.000
TRINITY_DN521712_c0_g1	0.541	0.481	0.000	0.000	0.000	0.000	0.517	0.000	0.000	0.441
TRINITY_DN521712_c1_g1	0.000	0.000	0.000	0.000	0.000	0.000	0.000	0.000	0.000	0.000
TRINITY_DN521712_c1_g2	0.000	0.000	0.000	1.088	0.000	0.000	0.000	0.000	0.000	0.891
TRINITY_DN521712_c1_g3	0.000	0.000	2.277	0.000	0.000	0.000	0.000	0.000	0.000	0.000
TRINITY_DN521712_c4_g1	0.000	0.000	0.000	0.000	0.000	0.000	7.539	0.000	0.000	0.750
TRINITY_DN521712_c5_g1	0.000	0.000	0.000	0.000	0.000	0.000	0.000	0.000	0.000	0.000
TRINITY_DN521712_c6_g1	0.000	0.000	0.000	0.000	0.000	1.686	1.146	0.000	0.000	0.000
TRINITY_DN521712_c8_g1	0.000	0.000	0.000	0.000	0.000	0.000	0.000	0.000	0.000	0.000
TRINITY_DN521716_c0_g1	0.000	0.000	0.000	0.000	0.632	0.000	0.000	0.000	0.000	0.206
TRINITY_DN521716_c0_g2	0.000	0.000	0.000	1.054	0.000	0.000	0.000	0.000	0.000	0.287
TRINITY_DN521718_c0_g1	0.000	0.000	0.000	0.000	0.000	3.003	0.000	0.000	0.000	0.000
TRINITY_DN52171_c0_g1	0.000	0.000	0.000	0.000	0.806	1.211	0.923	0.700	0.000	0.278
TRINITY_DN52171_c0_g2	0.000	0.000	0.000	0.694	0.251	0.000	0.266	0.000	0.000	0.000
TRINITY_DN521722_c1_g1	0.000	0.000	0.000	0.000	0.000	0.000	0.000	0.000	0.000	0.000
TRINITY_DN521722_c2_g1	0.000	0.000	0.000	0.000	0.000	0.000	0.000	0.000	0.000	0.000
TRINITY_DN521725_c0_g2	0.414	0.000	0.000	0.000	0.000	0.301	0.000	0.000	0.000	0.000
TRINITY_DN521725_c1_g1	0.000	0.000	0.000	0.000	0.000	0.000	0.000	0.000	0.000	0.000
TRINITY_DN521726_c0_g1	0.000	0.411	0.000	0.000	0.000	0.000	0.885	0.000	0.000	0.191
TRINITY_DN521727_c0_g1	0.000	0.000	0.000	0.000	0.000	0.000	0.000	0.000	0.000	0.000
TRINITY_DN521728_c0_g1	0.000	0.000	0.565	0.000	0.000	0.000	0.000	0.000	0.000	0.000
TRINITY_DN521729_c0_g1	0.000	1.421	0.000	2.160	0.000	0.000	0.000	0.000	0.000	0.000
TRINITY_DN52172_c1_g1	0.000	0.000	0.000	0.000	2.515	0.000	0.000	0.000	0.000	0.000
TRINITY_DN52172_c2_g2	0.000	0.000	0.000	0.000	2.305	2.073	0.000	0.000	0.000	0.000
TRINITY_DN52172_c2_g3	0.000	2.005	1.439	1.580	0.000	0.000	0.000	4.363	1.039	4.749
TRINITY_DN521733_c0_g1	2.818	4.108	5.646	4.087	0.000	7.928	0.000	0.000	6.832	0.727
TRINITY_DN521733_c0_g2	2.804	3.665	2.812	0.000	6.873	1.303	6.788	7.914	0.000	8.745
TRINITY_DN521733_c1_g1	0.000	0.000	0.000	0.525	0.000	0.000	0.318	0.000	0.343	0.699
TRINITY_DN521733_c3_g1	0.000	0.000	0.000	0.000	0.000	0.000	0.000	0.000	0.000	0.603
TRINITY_DN521736_c0_g2	0.000	0.000	0.000	0.000	0.000	0.000	0.000	0.000	0.000	0.000
TRINITY_DN521736_c0_g4	0.000	0.000	0.000	0.000	0.000	0.000	0.000	0.000	0.000	0.000
TRINITY_DN521737_c0_g1	0.000	0.000	1.238	0.000	0.000	0.000	0.000	0.000	2.230	0.373
TRINITY_DN521738_c1_g1	0.000	0.000	0.000	0.000	0.000	0.000	0.000	0.000	0.000	0.000
TRINITY_DN52173_c0_g1	0.000	0.000	3.510	0.000	0.000	0.000	0.000	0.000	0.000	0.000
TRINITY_DN521740_c0_g1	0.000	0.000	0.000	0.000	0.000	0.000	0.000	0.000	0.000	0.000
TRINITY_DN521741_c1_g1	0.000	0.000	0.000	0.000	0.000	0.000	0.000	0.000	0.000	0.000
TRINITY_DN521742_c0_g1	0.000	0.000	0.000	0.000	0.000	0.000	0.000	0.000	0.000	0.000
TRINITY_DN521743_c0_g1	0.000	0.000	0.000	0.000	0.000	0.000	0.000	0.000	0.000	0.000
TRINITY_DN521745_c0_g1	0.000	0.657	0.348	1.190	0.000	0.000	0.000	0.000	0.260	0.421
TRINITY_DN521746_c0_g1	0.000	0.000	0.000	0.000	0.000	0.000	0.000	0.000	0.000	0.000
TRINITY_DN521748_c0_g1	2.383	0.000	0.000	0.000	0.000	0.000	0.000	0.000	0.000	0.000
TRINITY_DN521748_c0_g2	0.000	0.000	0.000	0.000	0.000	0.000	0.000	2.225	0.529	0.000
TRINITY_DN521748_c0_g3	0.000	1.485	0.000	0.000	0.000	0.000	0.000	0.000	0.756	0.000
TRINITY_DN521748_c0_g4	0.000	0.000	0.000	0.000	0.000	0.000	0.000	0.000	0.000	0.000
TRINITY_DN521748_c0_g5	0.000	0.000	0.000	0.000	0.000	0.000	0.000	0.000	1.146	0.000
TRINITY_DN521748_c1_g1	0.174	0.000	0.233	0.000	0.290	0.000	0.618	0.000	0.088	0.141
TRINITY_DN521748_c1_g2	0.000	0.000	0.000	0.000	0.000	0.000	0.000	0.000	0.000	0.000
TRINITY_DN521748_c4_g1	0.000	0.000	0.000	0.000	0.000	0.000	0.000	0.000	0.000	2.059
TRINITY_DN521748_c5_g1	0.000	0.000	0.000	0.000	0.000	0.000	0.000	0.000	0.000	0.000
TRINITY_DN52174_c0_g1	0.000	1.612	0.000	0.000	0.000	0.000	0.000	0.000	0.000	0.000
TRINITY_DN52174_c0_g2	0.000	0.000	0.000	0.000	3.021	0.000	1.901	0.000	0.921	0.756
TRINITY_DN52174_c1_g1	0.237	0.098	0.159	0.183	0.000	0.000	0.418	0.567	0.143	0.228
TRINITY_DN52174_c3_g1	0.000	0.562	0.000	0.000	0.000	0.000	0.000	0.000	0.307	0.255
TRINITY_DN521751_c0_g1	0.000	0.000	0.000	0.000	0.000	0.000	0.000	0.000	0.000	0.271
TRINITY_DN521754_c1_g1	0.000	0.000	0.000	0.000	0.000	0.000	0.000	0.000	0.558	0.000
TRINITY_DN521756_c0_g1	0.000	0.202	0.000	0.000	0.000	0.350	0.000	0.000	0.000	0.488
TRINITY_DN521757_c0_g1	0.338	0.580	0.000	2.063	0.562	0.000	0.936	0.000	0.507	0.137
TRINITY_DN521758_c0_g1	0.000	0.000	0.000	0.000	0.000	0.000	0.000	0.000	0.000	0.000
TRINITY_DN521759_c0_g1	0.286	0.000	0.000	0.000	0.000	0.000	0.000	0.000	0.000	0.000
TRINITY_DN52175_c0_g1	0.000	0.000	0.000	0.000	0.000	0.000	1.538	3.067	0.000	0.000
TRINITY_DN52175_c1_g1	0.000	0.000	0.000	0.000	0.000	0.000	0.000	0.000	0.000	0.000
TRINITY_DN52175_c2_g1	0.000	0.000	0.000	0.000	0.000	0.000	0.000	0.000	0.000	0.000
TRINITY_DN521761_c0_g1	0.000	0.000	0.000	0.000	0.000	0.000	0.000	0.000	0.000	0.000
TRINITY_DN521762_c0_g2	0.000	0.000	0.000	0.000	0.000	0.000	0.000	2.338	0.000	1.856
TRINITY_DN521766_c0_g1	0.000	0.000	0.000	0.000	0.000	0.000	0.000	0.000	0.000	0.410
TRINITY_DN521769_c1_g1	0.000	0.000	0.000	0.000	0.000	0.000	0.000	0.000	0.000	0.000
TRINITY_DN52176_c0_g1	0.000	0.000	0.000	0.000	0.000	0.000	0.000	0.000	0.000	0.000
TRINITY_DN521772_c0_g1	0.000	1.771	0.000	0.000	0.000	0.000	0.000	0.000	0.907	0.000
TRINITY_DN521774_c0_g1	0.636	0.000	0.000	0.000	0.000	0.000	0.000	0.000	0.000	0.260
TRINITY_DN521777_c0_g1	0.000	0.000	0.000	0.000	0.000	0.000	0.000	0.000	0.000	0.000
TRINITY_DN52177_c1_g1	0.000	0.000	0.000	0.000	0.000	0.000	0.000	0.000	0.000	0.000
TRINITY_DN521781_c0_g1	0.000	0.381	0.000	0.663	0.000	0.000	0.000	0.000	1.517	0.000
TRINITY_DN521782_c0_g1	0.000	0.000	0.000	2.574	0.000	0.000	0.000	0.000	0.000	0.000
TRINITY_DN521784_c1_g1	1.905	0.000	0.000	0.000	3.115	2.779	0.000	0.000	0.950	0.779
TRINITY_DN521785_c0_g1	0.563	0.000	0.000	0.000	0.000	0.000	0.000	0.000	0.000	0.000
TRINITY_DN521786_c0_g1	0.000	0.000	0.000	0.000	1.320	0.000	0.000	0.000	0.000	0.657
TRINITY_DN521787_c0_g1	0.000	0.000	0.000	0.000	0.000	0.000	0.000	0.000	0.000	0.477
TRINITY_DN521788_c0_g1	0.000	0.000	0.000	0.000	0.000	0.000	0.000	0.000	0.000	0.000
TRINITY_DN521789_c0_g1	0.000	1.377	0.000	0.000	0.000	0.000	0.000	0.000	0.000	0.000
TRINITY_DN52178_c0_g1	0.000	0.000	0.000	0.000	0.000	0.000	0.000	0.000	1.296	0.000
TRINITY_DN521790_c0_g1	0.000	0.000	3.572	0.000	0.000	0.000	0.000	0.000	0.000	0.000
TRINITY_DN521792_c0_g1	0.000	0.921	0.000	0.000	0.000	0.761	0.495	0.000	0.000	0.000
TRINITY_DN521793_c0_g1	0.000	0.000	0.000	0.000	0.000	0.000	0.000	0.000	0.000	0.000
TRINITY_DN521793_c1_g1	0.000	0.000	0.000	0.000	0.000	0.000	0.000	0.000	0.000	0.000
TRINITY_DN521796_c0_g1	0.000	0.000	0.000	0.000	0.000	0.000	0.000	0.000	0.000	0.000
TRINITY_DN521797_c1_g1	0.000	0.000	0.000	0.000	0.000	0.000	0.000	0.000	0.000	0.000
TRINITY_DN521797_c2_g2	0.000	0.000	0.000	0.000	0.000	0.000	0.000	0.000	0.000	0.000
TRINITY_DN521797_c5_g1	0.000	0.000	0.000	0.000	0.000	0.000	0.000	0.000	0.000	0.549
TRINITY_DN521799_c0_g1	0.000	0.000	0.000	0.000	1.782	1.610	0.000	0.000	0.535	0.000
TRINITY_DN52179_c0_g1	0.000	0.000	0.000	0.000	0.000	0.000	0.000	0.000	0.000	0.000
TRINITY_DN52179_c1_g1	0.000	0.000	0.000	2.189	0.000	0.000	0.000	0.000	0.000	0.000
TRINITY_DN52179_c3_g1	0.000	0.000	0.000	0.000	0.000	0.000	0.000	0.000	0.000	0.000
TRINITY_DN5217_c0_g2	0.000	0.000	1.266	0.000	0.000	2.113	0.000	5.444	0.000	0.000
TRINITY_DN5217_c1_g1	0.000	0.000	0.000	0.000	0.000	0.000	0.000	0.000	0.000	0.000
TRINITY_DN5217_c2_g1	0.000	0.000	0.000	0.000	0.000	0.000	0.000	0.000	0.000	0.000
TRINITY_DN5217_c3_g1	2.410	0.000	0.000	0.000	0.000	0.000	0.000	0.000	1.203	0.000
TRINITY_DN5217_c6_g1	0.000	0.000	0.000	0.000	0.000	0.000	0.000	0.000	0.000	0.000
TRINITY_DN521800_c0_g1	0.000	0.000	0.000	0.000	0.000	0.000	0.000	0.000	0.000	0.000
TRINITY_DN521801_c0_g1	0.000	0.000	1.384	0.000	0.000	0.000	0.000	0.000	0.000	0.415
TRINITY_DN521803_c0_g1	0.000	0.000	0.000	0.000	0.000	0.000	0.000	0.000	0.000	0.000
TRINITY_DN521804_c0_g2	0.000	0.000	0.000	0.000	0.000	0.000	0.000	0.000	0.647	1.096
TRINITY_DN521804_c1_g1	0.530	1.343	0.000	1.214	0.000	0.385	0.480	0.541	0.361	0.686
TRINITY_DN521805_c0_g1	0.000	0.000	0.000	0.000	0.000	0.000	0.000	0.000	0.000	0.822
TRINITY_DN521806_c0_g1	2.110	0.000	0.000	0.000	0.000	0.000	0.000	0.000	0.000	0.000
TRINITY_DN521807_c0_g1	0.000	0.000	0.000	0.000	0.000	0.000	0.000	0.000	0.000	0.000
TRINITY_DN521807_c1_g1	0.000	0.000	0.000	0.000	0.000	0.000	0.000	0.000	0.865	0.000
TRINITY_DN521807_c1_g2	0.000	0.000	0.000	5.073	0.000	0.000	0.000	0.000	0.000	1.401
TRINITY_DN521807_c2_g1	0.000	0.000	0.000	0.000	0.000	0.000	0.959	0.000	0.473	0.000
TRINITY_DN521807_c6_g1	0.000	0.000	0.000	0.000	0.000	1.268	0.000	0.000	0.000	0.000
TRINITY_DN521808_c0_g1	0.000	0.000	0.000	0.000	0.000	0.000	0.000	0.000	0.000	0.000
TRINITY_DN52180_c0_g2	0.000	0.302	0.000	0.536	0.000	0.513	0.000	0.721	0.351	0.000
TRINITY_DN521810_c1_g1	0.000	0.000	0.000	2.945	0.000	0.000	0.000	0.000	0.000	0.000
TRINITY_DN521810_c2_g1	1.920	0.000	2.629	0.000	0.000	0.000	0.000	0.000	0.000	0.000
TRINITY_DN521811_c0_g1	0.000	0.000	0.000	0.000	0.000	0.000	0.000	0.000	0.000	0.000
TRINITY_DN521815_c0_g1	0.000	0.000	0.000	0.000	0.000	0.000	0.000	0.000	0.000	0.000
TRINITY_DN52181_c0_g1	1.064	2.028	0.000	0.000	0.000	0.000	1.195	1.279	0.000	1.999
TRINITY_DN52181_c0_g2	0.429	0.000	0.000	9.672	0.000	0.000	0.920	1.177	2.271	1.606
TRINITY_DN52181_c2_g1	0.217	0.000	0.000	0.000	0.000	0.000	0.000	0.000	0.000	0.000
TRINITY_DN52181_c2_g2	0.000	0.000	0.000	0.000	0.000	0.000	0.000	0.000	0.196	0.395
TRINITY_DN52181_c3_g1	0.000	0.000	0.000	0.000	0.000	0.000	0.000	0.000	0.000	0.000
TRINITY_DN521820_c0_g1	0.000	1.131	1.615	0.000	0.000	0.000	0.000	0.000	0.000	0.000
TRINITY_DN521823_c0_g1	0.000	0.000	0.000	0.000	0.787	0.696	0.000	0.000	0.000	0.000
TRINITY_DN521824_c0_g1	0.000	0.000	0.000	0.000	0.000	0.000	0.000	0.000	0.363	0.303
TRINITY_DN521826_c0_g1	1.440	0.000	0.000	0.000	0.000	0.000	0.000	0.000	0.000	0.295
TRINITY_DN521826_c0_g2	3.440	0.000	0.000	0.000	2.788	2.496	0.000	3.453	0.000	1.174
TRINITY_DN521827_c0_g1	0.000	0.000	0.000	0.000	0.000	0.000	0.000	0.000	0.000	0.000
TRINITY_DN521830_c0_g1	0.165	0.337	0.220	0.127	0.276	0.120	0.288	0.000	0.140	0.435
TRINITY_DN521831_c1_g1	0.000	0.000	0.000	0.000	0.000	0.000	0.000	0.000	0.000	0.000
TRINITY_DN521833_c0_g1	0.000	0.000	0.000	0.000	0.000	0.000	0.000	0.000	0.000	0.000
TRINITY_DN521834_c0_g2	0.000	0.460	0.000	0.000	0.860	0.000	0.000	0.000	0.000	0.000
TRINITY_DN521835_c0_g1	0.000	0.000	0.000	0.000	0.000	0.000	0.000	0.000	2.076	0.347
TRINITY_DN521835_c1_g1	0.000	0.000	0.000	0.000	7.946	0.000	0.000	0.000	3.675	0.000
TRINITY_DN521837_c1_g1	0.000	0.000	0.000	0.000	0.000	0.000	0.000	0.000	0.000	0.000
TRINITY_DN521839_c0_g1	0.000	0.000	0.000	0.000	0.000	0.000	0.000	0.000	0.000	0.000
TRINITY_DN52183_c0_g1	0.000	0.000	0.000	0.000	0.000	0.000	0.777	0.000	0.000	0.334
TRINITY_DN52183_c1_g1	0.000	0.000	0.000	0.000	4.392	0.000	0.000	0.000	0.000	0.000
TRINITY_DN521840_c0_g1	0.000	0.000	0.000	0.000	0.000	0.000	0.000	0.000	0.000	0.000
TRINITY_DN521841_c0_g1	0.000	1.095	0.000	0.000	0.706	0.959	0.000	0.000	0.391	1.212
TRINITY_DN521843_c0_g1	0.000	0.000	1.679	0.000	0.000	0.000	0.000	0.000	0.000	0.000
TRINITY_DN521844_c0_g1	0.247	0.000	0.330	0.000	0.000	0.000	0.000	0.000	0.124	0.100
TRINITY_DN521847_c0_g1	0.000	0.000	0.000	0.000	0.000	0.000	0.000	0.000	0.377	0.315
TRINITY_DN521848_c5_g2	0.000	0.000	0.000	0.000	0.000	0.000	0.499	0.000	0.000	0.427
TRINITY_DN521848_c6_g1	0.000	0.000	0.000	0.000	0.000	0.000	0.000	0.000	0.000	0.000
TRINITY_DN521848_c7_g1	0.000	0.000	0.000	0.000	0.000	0.000	3.740	0.000	0.000	0.000
TRINITY_DN521849_c0_g1	0.301	0.256	0.809	1.012	0.000	0.000	0.000	0.000	0.754	0.248
TRINITY_DN52184_c0_g1	0.245	1.237	0.000	0.000	0.408	0.712	0.000	0.499	0.492	1.093
TRINITY_DN52184_c1_g1	0.000	0.000	0.000	0.000	0.000	0.000	0.000	0.000	0.000	0.000
TRINITY_DN52184_c1_g2	0.000	0.000	0.000	3.304	0.000	0.000	0.000	0.000	1.124	0.000
TRINITY_DN52184_c3_g1	0.000	0.000	0.000	0.000	0.000	0.000	0.000	0.000	0.000	0.000
TRINITY_DN521852_c0_g1	1.108	0.000	0.000	0.000	0.000	0.000	0.000	0.000	0.000	0.000
TRINITY_DN521852_c0_g2	0.000	0.000	0.000	0.000	0.000	0.000	0.000	0.000	0.000	0.000
TRINITY_DN521852_c1_g1	0.000	0.000	0.000	0.000	0.000	0.000	0.000	0.000	0.000	0.000
TRINITY_DN521853_c0_g1	0.000	0.000	0.000	0.000	0.000	0.000	0.000	0.000	0.000	0.000
TRINITY_DN521853_c1_g1	0.000	0.000	0.000	0.000	0.000	0.000	0.000	0.000	0.000	0.559
TRINITY_DN521854_c0_g1	0.000	0.000	0.000	0.000	0.000	0.000	0.000	0.000	0.000	0.000
TRINITY_DN521854_c1_g1	0.000	0.000	0.000	0.000	0.000	0.000	0.686	0.000	0.000	0.000
TRINITY_DN521854_c2_g1	1.085	0.000	0.000	0.000	0.000	0.000	0.000	0.000	0.000	0.000
TRINITY_DN521855_c0_g1	0.000	0.000	0.000	0.000	0.000	0.000	0.000	0.000	0.000	0.000
TRINITY_DN521857_c0_g1	0.000	0.000	0.000	0.000	0.000	1.978	0.000	0.000	0.661	0.549
TRINITY_DN52185_c0_g1	0.000	0.000	0.000	0.000	0.000	0.000	0.000	0.000	0.000	0.000
TRINITY_DN52185_c2_g1	0.000	0.000	0.000	0.000	0.000	0.000	0.000	0.000	0.000	0.000
TRINITY_DN52185_c4_g1	0.784	0.000	0.000	0.000	0.000	0.000	0.000	0.000	0.195	0.000
TRINITY_DN521861_c0_g2	0.000	0.000	0.000	0.000	0.000	0.000	0.000	0.000	0.000	0.000
TRINITY_DN521862_c0_g1	0.000	0.000	0.000	0.000	0.000	0.000	0.000	0.000	0.000	0.000
TRINITY_DN521863_c0_g1	0.000	0.000	0.000	0.000	0.000	0.000	0.000	0.000	0.000	0.000
TRINITY_DN521863_c0_g2	0.000	0.000	0.000	0.000	0.000	0.000	0.000	0.000	0.000	1.100
TRINITY_DN521863_c1_g1	0.000	0.000	0.000	0.000	0.000	0.000	0.000	0.000	0.000	0.000
TRINITY_DN521864_c0_g1	0.119	0.205	0.157	0.000	0.000	0.000	0.426	0.000	0.061	0.078
TRINITY_DN521866_c0_g1	0.000	0.000	0.000	0.000	0.000	0.000	0.000	0.000	0.000	0.000
TRINITY_DN521867_c0_g1	0.000	0.209	0.000	0.380	0.000	0.000	0.673	0.000	0.374	0.101
TRINITY_DN521867_c12_g1	1.290	0.000	0.000	0.000	0.000	0.000	0.000	0.000	0.000	0.000
TRINITY_DN521867_c1_g1	0.000	0.383	0.000	0.000	0.000	0.000	0.000	0.000	0.000	0.000
TRINITY_DN521867_c4_g1	0.000	0.000	0.000	0.000	0.000	0.000	0.000	0.000	0.000	0.000
TRINITY_DN521867_c5_g1	0.000	0.000	0.000	0.000	0.000	0.000	0.000	0.000	0.830	0.000
TRINITY_DN521867_c6_g1	3.143	0.000	0.000	0.000	0.000	0.000	0.000	0.000	0.000	0.430
TRINITY_DN521868_c1_g1	0.000	0.000	0.000	0.000	0.000	0.000	0.000	0.000	0.000	0.000
TRINITY_DN52186_c0_g1	0.000	2.336	0.000	0.000	0.000	0.000	0.000	0.000	0.000	0.000
TRINITY_DN521871_c0_g1	0.000	2.077	0.000	0.000	0.000	0.000	0.000	0.000	0.000	0.193
TRINITY_DN521872_c0_g1	0.000	0.000	0.000	0.000	2.961	0.000	0.000	0.000	0.884	0.000
TRINITY_DN521873_c0_g1	0.000	0.000	0.000	0.000	0.000	0.000	0.000	0.000	0.000	0.000
TRINITY_DN521879_c0_g1	0.000	0.000	0.000	0.000	0.000	0.000	0.000	0.000	0.000	0.000
TRINITY_DN52187_c0_g2	0.000	0.000	0.000	0.000	0.000	0.000	0.000	0.000	0.000	0.000
TRINITY_DN52187_c1_g1	0.000	0.000	0.000	0.000	0.000	0.000	0.000	0.000	0.000	0.000
TRINITY_DN521881_c0_g1	0.000	0.000	0.000	0.000	0.000	0.000	0.000	0.000	0.000	0.000
TRINITY_DN521882_c0_g1	0.000	0.000	0.000	0.000	0.000	0.000	0.000	0.000	0.000	1.863
TRINITY_DN521883_c0_g1	0.000	0.000	0.000	0.000	0.000	0.000	0.000	0.000	0.000	0.466
TRINITY_DN521884_c0_g1	0.000	0.000	0.000	1.644	0.000	0.000	0.520	0.000	0.000	0.000
TRINITY_DN521885_c0_g1	0.000	0.000	0.000	0.000	0.000	0.000	0.000	0.000	0.000	0.303
TRINITY_DN521885_c0_g2	0.000	0.000	0.000	0.000	4.356	0.000	0.000	0.000	1.348	0.000
TRINITY_DN521885_c1_g1	0.130	0.000	0.097	0.603	0.000	0.210	0.000	0.000	0.531	0.377
TRINITY_DN521885_c2_g1	0.000	0.000	0.000	0.000	0.000	0.000	0.000	0.000	0.000	0.000
TRINITY_DN521885_c3_g1	0.000	0.000	0.000	0.000	0.000	0.000	0.000	0.000	0.695	0.000
TRINITY_DN521886_c0_g1	0.000	0.340	0.000	0.000	0.652	0.000	0.366	0.000	0.000	0.480
TRINITY_DN521889_c2_g1	0.000	0.000	0.000	0.000	0.000	0.000	0.000	0.000	0.000	0.768
TRINITY_DN52188_c0_g1	0.000	0.000	0.000	0.000	0.000	0.000	0.000	0.000	0.000	0.000
TRINITY_DN52188_c1_g1	0.000	0.298	0.000	0.000	0.000	0.000	0.000	0.000	0.452	0.145
TRINITY_DN521890_c0_g1	0.000	0.000	0.000	0.000	0.000	0.000	0.000	0.000	0.599	0.000
TRINITY_DN521891_c0_g1	0.116	0.000	0.000	0.000	0.000	0.000	0.306	0.000	0.000	0.047
TRINITY_DN521893_c0_g1	0.000	0.000	2.192	0.000	0.000	0.000	0.000	0.000	0.000	0.000
TRINITY_DN521893_c0_g2	0.000	0.000	0.000	0.000	0.000	0.000	0.000	0.000	0.000	0.603
TRINITY_DN521895_c0_g1	0.000	2.766	0.000	0.000	2.332	0.000	1.451	0.000	0.000	1.167
TRINITY_DN521898_c0_g1	0.000	0.000	0.000	0.000	0.000	0.000	0.000	0.000	0.000	0.000
TRINITY_DN52189_c0_g1	0.000	0.000	0.000	0.000	0.490	0.000	0.000	0.000	0.000	0.000
TRINITY_DN52189_c1_g1	0.000	0.000	0.000	0.000	0.000	0.000	0.000	0.000	0.000	0.245
TRINITY_DN5218_c0_g1	0.000	0.000	0.000	0.000	0.000	0.000	0.000	0.000	0.000	0.804
TRINITY_DN5218_c0_g2	24.115	23.865	21.312	23.505	25.584	26.001	26.735	25.491	33.738	25.103
TRINITY_DN5218_c10_g1	0.233	0.392	0.000	0.000	0.389	0.339	0.822	0.000	0.312	1.108
TRINITY_DN5218_c13_g1	0.000	0.000	0.000	3.678	0.000	0.000	0.000	0.000	0.000	0.000
TRINITY_DN5218_c15_g1	0.000	0.000	0.426	0.000	0.000	0.000	0.000	0.000	0.000	0.088
TRINITY_DN5218_c1_g1	16.168	30.910	14.385	26.256	14.067	23.841	16.623	14.325	17.318	20.084
TRINITY_DN5218_c2_g1	0.000	0.055	0.000	1.673	0.000	0.000	0.000	0.000	0.000	0.226
TRINITY_DN5218_c2_g2	7.278	7.776	5.032	5.859	5.035	6.002	9.574	4.934	7.226	4.945
TRINITY_DN5218_c2_g3	1.069	0.505	0.326	0.000	0.896	0.566	0.198	0.000	0.266	0.400
TRINITY_DN5218_c2_g4	3.803	0.000	0.000	4.422	0.000	0.000	1.370	0.000	0.000	2.041
TRINITY_DN5218_c3_g1	0.000	0.003	0.010	0.004	0.000	0.004	0.002	0.000	0.000	0.000
TRINITY_DN5218_c4_g2	5.772	5.472	8.916	5.582	4.538	3.491	5.807	5.482	7.599	5.814
TRINITY_DN5218_c4_g3	0.000	0.000	0.000	0.000	0.000	0.000	0.000	0.000	0.000	0.222
TRINITY_DN5218_c4_g4	4.366	3.561	4.647	4.785	4.440	4.544	4.381	4.059	4.367	4.448
TRINITY_DN5218_c5_g4	0.000	0.000	0.000	0.000	0.000	0.000	0.000	1.653	0.000	0.327
TRINITY_DN5218_c6_g1	0.000	0.000	0.000	0.000	0.000	0.000	0.000	0.000	0.000	0.000
TRINITY_DN5218_c8_g1	0.209	0.000	0.281	1.926	0.000	0.305	0.000	0.427	0.633	0.425
TRINITY_DN521900_c0_g1	0.000	0.000	0.000	0.000	0.000	0.000	0.000	0.000	0.000	1.040
TRINITY_DN521901_c0_g1	0.000	0.476	0.000	0.000	0.000	0.000	0.255	0.000	0.141	0.342
TRINITY_DN521903_c0_g1	0.911	0.000	0.000	0.000	0.000	0.000	0.000	0.000	0.000	0.000
TRINITY_DN521904_c0_g1	0.000	1.029	0.397	0.000	0.503	0.000	0.000	0.618	0.303	0.368
TRINITY_DN521904_c1_g1	0.000	0.000	1.332	0.000	0.000	0.000	0.000	0.000	0.000	0.000
TRINITY_DN521904_c1_g2	0.000	0.000	0.000	0.000	0.000	0.000	0.000	0.000	0.000	0.000
TRINITY_DN521904_c2_g1	0.000	0.000	0.000	0.000	0.000	0.000	5.287	0.000	0.000	0.000
TRINITY_DN521904_c3_g1	0.000	0.000	4.690	0.000	0.000	0.000	0.000	0.000	1.707	2.101
TRINITY_DN521904_c4_g1	0.000	0.472	0.000	0.000	0.000	0.000	0.000	0.569	0.279	0.327
TRINITY_DN521904_c5_g1	0.000	0.000	0.000	0.000	0.000	0.000	0.000	0.000	0.000	0.000
TRINITY_DN521905_c0_g1	0.000	0.000	0.000	0.000	0.000	0.000	0.000	0.000	0.000	0.000
TRINITY_DN521907_c0_g1	1.635	0.000	4.471	0.000	0.000	0.000	0.000	0.000	0.000	0.669
TRINITY_DN521908_c0_g1	0.000	0.000	0.000	0.000	0.000	0.000	0.000	0.000	2.139	0.445
TRINITY_DN52190_c0_g1	0.000	0.000	0.000	2.574	0.000	0.000	0.000	3.222	2.390	2.284
TRINITY_DN521910_c0_g1	0.000	0.000	0.000	0.000	0.000	0.000	0.000	0.000	0.000	0.000
TRINITY_DN521914_c0_g1	0.000	0.000	0.000	0.000	0.000	0.000	0.000	0.000	0.000	0.000
TRINITY_DN521915_c0_g1	0.000	0.000	0.000	3.784	0.000	0.000	0.000	0.000	2.592	2.098
TRINITY_DN521916_c0_g1	0.000	0.000	0.000	0.000	0.000	0.000	0.000	0.000	1.002	0.278
TRINITY_DN521916_c1_g1	0.000	0.000	0.000	0.000	0.000	0.000	0.000	0.000	0.000	0.000
TRINITY_DN521919_c0_g1	0.000	0.000	0.000	0.000	0.000	0.000	0.000	0.000	0.000	0.000
TRINITY_DN521919_c1_g1	0.000	1.859	0.000	0.000	0.000	0.000	0.000	0.000	0.000	0.000
TRINITY_DN52191_c0_g1	0.258	0.319	0.517	0.000	0.215	0.252	0.208	0.121	0.237	0.241
TRINITY_DN52191_c2_g1	0.000	0.000	0.000	0.000	0.000	0.000	0.000	0.000	0.686	0.000
TRINITY_DN521920_c0_g1	0.000	0.000	0.000	0.000	0.000	0.000	0.000	0.000	0.000	1.060
TRINITY_DN521920_c1_g1	0.000	0.000	0.000	0.000	0.000	0.000	0.000	0.000	0.000	0.000
TRINITY_DN521920_c2_g1	0.238	0.400	0.000	0.729	0.000	0.000	0.583	0.000	0.239	0.290
TRINITY_DN521920_c5_g1	0.000	0.000	0.000	0.000	0.000	0.000	0.000	0.000	0.000	0.000
TRINITY_DN521922_c0_g1	0.510	0.000	0.000	0.000	2.530	0.000	0.000	0.000	0.000	0.208
TRINITY_DN521923_c0_g1	0.000	0.000	5.600	0.000	0.000	0.000	0.000	0.000	0.000	0.000
TRINITY_DN521928_c0_g1	0.000	0.690	0.000	0.000	0.000	0.000	0.000	0.000	0.000	0.617
TRINITY_DN52192_c0_g1	1.498	1.915	2.050	4.435	0.000	6.823	4.531	3.052	0.000	3.189
TRINITY_DN52192_c0_g2	0.000	0.000	0.000	0.000	0.000	0.000	0.000	0.000	0.000	0.000
TRINITY_DN52192_c0_g3	0.000	0.000	0.000	0.088	0.000	0.889	0.000	0.000	0.000	0.495
TRINITY_DN52192_c0_g4	0.000	2.201	0.000	0.000	0.000	0.000	0.000	0.000	0.000	0.000
TRINITY_DN52192_c0_g6	1.059	2.123	1.423	0.538	6.451	1.030	1.363	1.041	0.000	3.299
TRINITY_DN52192_c1_g1	0.000	2.015	0.993	4.946	0.000	1.086	0.000	3.310	1.930	1.501
TRINITY_DN52192_c1_g2	0.000	0.000	0.000	0.000	0.000	0.000	0.000	0.000	0.000	0.000
TRINITY_DN52192_c3_g1	0.000	0.000	0.000	0.000	0.000	0.000	0.000	0.000	0.000	0.591
TRINITY_DN52192_c6_g1	0.000	0.000	0.000	0.000	1.095	0.000	0.956	3.700	0.567	0.000
TRINITY_DN52192_c7_g1	0.000	0.000	0.000	0.000	0.000	0.000	0.000	0.000	0.000	0.000
TRINITY_DN521930_c0_g1	0.000	0.000	0.000	0.000	0.000	0.000	0.000	0.000	0.000	0.000
TRINITY_DN521931_c0_g1	0.000	0.000	0.000	0.315	0.000	0.000	0.000	0.000	0.000	0.083
TRINITY_DN521932_c0_g1	3.750	0.000	0.000	0.000	0.000	0.000	0.000	0.000	0.936	0.000
TRINITY_DN521932_c0_g2	0.000	0.000	0.000	0.000	0.000	0.000	0.000	0.000	0.000	0.284
TRINITY_DN521935_c1_g1	0.000	0.000	0.000	0.000	0.000	0.000	0.000	0.000	0.000	1.294
TRINITY_DN521938_c0_g1	0.362	0.000	0.000	0.000	0.601	0.000	0.000	0.000	0.000	0.000
TRINITY_DN521938_c0_g2	0.000	0.000	0.000	0.000	0.000	0.000	0.000	0.000	0.000	0.000
TRINITY_DN521938_c0_g3	0.000	0.000	0.000	0.000	0.000	0.000	0.000	0.000	0.000	0.000
TRINITY_DN521939_c0_g1	0.000	1.917	0.000	5.110	0.000	2.891	0.000	0.000	2.164	0.000
TRINITY_DN521939_c1_g1	0.000	0.000	0.000	0.000	0.000	0.000	0.000	0.000	0.000	0.000
TRINITY_DN521939_c3_g1	0.353	0.000	0.000	1.075	0.000	0.000	0.000	0.000	0.000	0.000
TRINITY_DN521939_c4_g1	0.000	0.000	2.119	0.000	0.000	0.000	0.000	0.000	0.767	0.956
TRINITY_DN521939_c6_g1	0.000	0.000	0.000	0.000	0.000	0.000	0.000	0.000	0.000	0.000
TRINITY_DN521939_c7_g1	0.000	0.000	0.000	0.000	0.000	0.000	0.000	0.000	0.000	0.000
TRINITY_DN52193_c0_g1	0.000	0.000	0.000	0.000	0.000	0.000	0.000	0.000	0.000	0.000
TRINITY_DN52193_c1_g1	0.000	0.000	0.000	0.000	0.000	0.000	0.000	0.000	0.000	0.000
TRINITY_DN52193_c2_g2	0.000	0.000	0.559	0.000	0.000	0.000	0.000	0.000	0.000	0.000
TRINITY_DN52193_c3_g1	0.000	0.000	0.000	0.000	0.000	0.000	0.000	0.000	0.000	0.000
TRINITY_DN52193_c4_g1	0.000	0.000	0.000	0.000	0.000	0.000	0.000	0.000	0.000	0.000
TRINITY_DN521940_c0_g1	0.000	0.000	0.000	0.000	0.000	0.000	0.000	0.000	0.000	0.000
TRINITY_DN521943_c0_g1	0.000	0.000	0.000	0.000	0.000	0.000	1.996	0.000	0.000	0.819
TRINITY_DN521944_c0_g1	0.000	0.000	0.000	0.000	5.954	0.000	0.000	0.000	0.907	0.000
TRINITY_DN521949_c0_g1	0.000	0.000	0.000	0.000	0.000	0.000	0.000	0.000	0.000	0.744
TRINITY_DN52194_c0_g1	0.000	0.000	0.000	0.000	0.000	0.000	0.000	5.301	0.000	1.089
TRINITY_DN521952_c0_g1	0.000	0.000	0.000	0.000	0.000	0.000	0.000	0.000	0.000	0.000
TRINITY_DN521952_c1_g1	0.000	0.000	0.000	0.000	0.000	0.000	0.000	0.000	0.000	0.000
TRINITY_DN521953_c0_g1	1.985	0.000	0.000	0.000	0.000	0.000	0.000	0.000	1.974	0.432
TRINITY_DN521954_c0_g1	0.000	0.000	0.000	0.000	0.000	0.000	0.000	0.000	1.103	0.000
TRINITY_DN521955_c0_g1	0.000	0.000	0.000	0.000	0.000	0.000	0.000	0.000	0.000	0.000
TRINITY_DN521959_c0_g1	0.000	0.000	0.000	0.000	0.000	0.000	0.000	0.000	0.000	0.000
TRINITY_DN521959_c0_g2	0.000	0.000	0.000	0.000	0.000	0.000	0.000	0.000	1.070	0.000
TRINITY_DN52195_c0_g1	0.000	0.000	0.000	0.000	1.065	0.000	0.000	0.000	0.000	0.527
TRINITY_DN521960_c0_g1	0.000	0.000	0.000	0.000	0.000	0.000	0.000	0.000	0.000	0.000
TRINITY_DN521960_c0_g2	0.000	0.109	0.354	0.000	0.000	0.000	0.117	0.000	0.000	0.161
TRINITY_DN521962_c0_g1	0.000	0.000	0.000	0.000	0.000	0.000	0.000	0.000	0.000	0.559
TRINITY_DN521964_c1_g1	2.110	0.000	0.000	0.000	0.000	0.000	0.000	0.000	0.000	0.000
TRINITY_DN521965_c0_g2	0.000	0.000	0.000	0.000	0.000	0.000	0.000	0.000	0.000	0.399
TRINITY_DN521965_c1_g1	0.471	0.000	0.000	0.000	0.000	0.000	0.000	0.000	0.000	0.365
TRINITY_DN521965_c1_g2	0.000	0.000	0.000	0.000	0.000	0.000	0.000	0.000	0.000	0.434
TRINITY_DN521965_c1_g3	0.000	0.000	0.000	0.000	0.000	0.000	0.000	0.000	0.000	0.000
TRINITY_DN521965_c3_g1	0.687	0.571	0.000	0.264	0.573	0.000	1.069	0.000	0.520	0.837
TRINITY_DN521965_c4_g1	0.000	0.000	0.000	0.000	0.000	0.000	0.000	0.000	0.000	0.000
TRINITY_DN521965_c5_g1	0.000	0.000	0.000	0.000	0.000	0.000	0.000	0.000	0.000	0.000
TRINITY_DN521965_c7_g1	0.000	0.000	0.000	0.000	0.000	0.000	0.000	0.000	0.000	0.000
TRINITY_DN521965_c8_g1	2.613	0.000	0.000	0.000	0.000	0.000	0.000	0.000	0.000	0.000
TRINITY_DN521967_c0_g1	0.000	0.000	0.000	0.000	0.000	0.000	0.000	0.000	0.000	0.000
TRINITY_DN521968_c0_g1	0.000	0.000	0.000	0.368	0.000	0.000	0.000	0.000	0.000	0.000
TRINITY_DN521968_c1_g1	0.000	0.000	0.000	0.000	0.000	0.000	0.000	0.000	0.000	0.271
TRINITY_DN521968_c2_g1	0.000	0.000	0.000	0.000	0.000	0.000	0.000	0.000	0.000	0.000
TRINITY_DN521969_c0_g1	0.000	0.833	1.215	0.000	0.000	0.000	0.000	0.000	0.000	0.733
TRINITY_DN52196_c0_g2	1.451	0.836	0.664	1.212	0.449	1.235	0.700	1.201	1.149	1.155
TRINITY_DN52196_c2_g1	0.000	0.000	0.000	0.000	0.000	0.000	0.000	0.000	0.000	0.656
TRINITY_DN521970_c0_g1	0.000	0.000	0.000	0.000	0.000	0.000	0.000	0.000	0.000	0.372
TRINITY_DN521970_c0_g2	0.000	0.000	0.000	0.000	0.000	0.000	0.000	0.000	0.000	0.000
TRINITY_DN521970_c0_g3	0.000	0.000	0.000	0.000	0.000	0.000	0.000	0.000	0.000	1.031
TRINITY_DN521972_c0_g1	0.000	0.000	0.000	0.000	0.000	0.000	0.000	0.000	0.000	0.000
TRINITY_DN521973_c0_g1	0.000	0.000	0.000	0.000	0.000	0.000	0.000	0.000	0.000	0.000
TRINITY_DN521974_c0_g1	0.000	0.000	0.000	0.000	0.000	0.000	0.000	0.000	0.000	0.000
TRINITY_DN521975_c0_g1	0.000	0.000	0.000	0.000	0.000	0.000	0.000	0.000	0.000	0.874
TRINITY_DN52197_c0_g1	0.000	0.000	0.000	0.000	0.000	0.000	0.259	0.000	0.000	0.000
TRINITY_DN52197_c0_g2	0.395	0.000	0.531	0.000	0.000	0.000	0.000	0.000	0.785	0.161
TRINITY_DN52197_c1_g1	0.000	0.000	0.000	0.000	0.000	0.000	0.000	0.000	0.000	0.804
TRINITY_DN52197_c1_g3	0.000	0.248	0.000	0.445	0.000	0.000	0.000	0.000	0.292	0.118
TRINITY_DN521980_c0_g1	2.182	0.000	0.000	0.000	0.000	0.000	0.000	0.000	0.000	0.000
TRINITY_DN521980_c0_g2	0.000	0.000	0.000	0.000	0.000	0.000	0.000	0.000	0.000	0.000
TRINITY_DN521980_c1_g1	0.000	0.000	0.000	0.000	1.010	0.000	0.000	0.000	0.603	0.000
TRINITY_DN521980_c2_g1	0.000	0.960	0.000	0.000	0.000	0.000	1.014	0.000	0.000	0.000
TRINITY_DN521980_c3_g1	0.000	0.000	0.000	0.000	0.000	0.000	0.000	0.000	0.000	0.000
TRINITY_DN521980_c5_g1	0.861	0.000	1.173	0.000	0.000	0.000	0.854	0.000	0.000	0.354
TRINITY_DN521980_c7_g1	0.000	0.000	0.000	0.000	0.000	0.000	0.000	0.000	0.000	0.000
TRINITY_DN521980_c8_g1	0.000	0.000	0.000	0.000	0.000	0.000	0.000	0.000	0.000	0.316
TRINITY_DN521981_c0_g1	0.000	0.000	0.000	0.000	0.000	0.000	0.000	0.000	0.000	0.673
TRINITY_DN521982_c0_g1	0.000	0.000	0.000	0.000	0.000	0.000	0.000	0.000	0.000	0.000
TRINITY_DN521984_c0_g1	0.000	0.000	0.000	0.000	2.887	0.000	0.000	0.000	0.000	2.162
TRINITY_DN521986_c0_g1	0.000	0.000	0.000	0.000	0.000	0.000	0.000	0.000	0.979	0.000
TRINITY_DN521986_c1_g1	0.000	0.000	0.000	0.000	0.000	1.240	0.000	0.000	0.412	0.000
TRINITY_DN521987_c0_g1	0.000	0.626	0.934	1.035	0.000	0.000	0.000	0.000	0.000	1.127
TRINITY_DN521988_c0_g1	4.106	1.980	0.000	3.021	0.000	2.979	4.212	0.000	1.020	4.180
TRINITY_DN52198_c0_g1	0.377	0.000	0.000	0.000	0.000	0.000	0.000	0.000	0.564	0.000
TRINITY_DN52198_c0_g2	0.000	0.000	0.000	0.000	0.000	0.000	0.000	0.000	0.000	0.000
TRINITY_DN52198_c16_g1	0.000	0.000	0.000	0.000	0.000	0.000	0.000	0.000	0.000	0.000
TRINITY_DN52198_c17_g1	0.000	0.000	0.000	0.000	0.000	0.000	0.000	0.000	0.000	0.979
TRINITY_DN52198_c1_g1	0.000	0.000	0.000	0.000	0.000	0.000	0.000	0.000	0.259	0.427
TRINITY_DN52198_c1_g2	0.000	0.000	0.000	0.000	0.000	0.000	0.000	0.000	0.000	0.000
TRINITY_DN52198_c20_g1	0.000	0.000	0.000	0.000	0.000	0.000	0.000	0.000	0.000	0.700
TRINITY_DN52198_c21_g1	0.000	0.000	0.000	0.000	0.000	0.000	0.000	0.000	0.000	0.925
TRINITY_DN52198_c22_g1	0.000	0.000	0.000	0.000	0.000	0.000	0.000	0.000	0.000	0.000
TRINITY_DN52198_c2_g2	0.000	0.000	0.921	0.000	0.000	0.000	0.000	1.443	0.000	0.000
TRINITY_DN52198_c3_g1	0.953	0.000	0.000	0.000	0.000	0.000	1.353	0.000	0.000	0.703
TRINITY_DN52198_c3_g2	0.000	0.000	0.000	0.000	0.000	0.000	0.000	0.000	0.000	0.943
TRINITY_DN52198_c4_g1	0.000	0.000	0.000	0.000	0.000	0.000	0.000	0.000	0.000	0.000
TRINITY_DN52198_c5_g1	0.588	1.123	0.000	0.000	0.000	2.092	0.458	0.832	0.772	0.463
TRINITY_DN52198_c7_g1	0.501	0.000	0.000	0.000	0.000	0.000	0.000	0.000	0.248	0.204
TRINITY_DN52198_c8_g1	0.000	0.000	0.000	0.000	0.000	0.000	0.000	0.000	0.000	0.000
TRINITY_DN521990_c0_g1	0.000	7.663	0.000	0.000	0.000	0.000	0.000	0.000	1.363	0.000
TRINITY_DN521990_c3_g1	0.000	0.000	0.000	0.000	0.000	0.000	0.000	0.000	0.000	0.000
TRINITY_DN521991_c0_g1	0.000	0.000	0.000	1.868	0.000	0.000	0.000	0.000	0.000	0.515
TRINITY_DN521992_c0_g1	0.000	0.737	0.000	0.000	0.000	0.000	0.000	0.000	1.176	0.327
TRINITY_DN521995_c0_g1	0.000	0.000	0.000	0.000	0.000	0.000	0.000	0.000	0.000	0.000
TRINITY_DN521997_c0_g1	0.000	0.000	0.000	0.000	0.000	2.801	0.000	0.000	0.000	0.000
TRINITY_DN521997_c1_g1	0.000	0.000	0.000	0.000	0.000	0.000	0.000	4.731	0.000	0.000
TRINITY_DN521997_c3_g1	0.468	1.179	0.313	0.716	0.000	0.000	0.422	0.954	0.353	0.855
TRINITY_DN521997_c5_g1	0.000	0.000	0.000	0.000	0.000	0.000	0.000	0.000	0.000	0.000
TRINITY_DN521997_c6_g1	0.000	0.513	0.000	0.000	0.000	0.000	0.000	0.000	0.000	0.703
TRINITY_DN521998_c0_g1	1.905	0.000	0.000	0.000	0.000	1.245	0.000	0.000	0.000	0.000
TRINITY_DN52199_c0_g1	0.000	0.000	0.000	0.000	0.000	0.000	0.000	0.000	1.601	0.699
TRINITY_DN52199_c0_g2	0.962	0.000	0.000	0.000	0.000	1.710	0.581	1.297	1.416	0.000
TRINITY_DN5219_c0_g1	0.000	0.000	0.000	0.000	0.000	0.000	0.000	0.000	0.000	0.000
TRINITY_DN5219_c0_g2	0.000	0.580	0.523	0.000	0.000	0.000	0.351	0.000	0.376	0.460
TRINITY_DN5219_c0_g3	0.000	0.000	0.000	0.000	0.000	0.000	0.000	0.000	0.000	0.000
TRINITY_DN5219_c0_g4	0.000	0.000	0.348	0.000	0.000	0.000	0.000	0.000	0.000	0.000
TRINITY_DN5219_c0_g5	0.000	0.000	0.000	0.000	0.000	0.000	0.000	3.832	0.000	0.000
TRINITY_DN5219_c1_g1	0.000	0.000	0.000	0.000	0.000	0.000	0.000	0.000	0.565	0.000
TRINITY_DN5219_c2_g1	0.000	0.000	0.000	0.000	0.000	0.000	0.000	0.000	0.307	0.510
TRINITY_DN5219_c3_g1	0.000	0.000	0.000	0.000	0.000	0.000	0.000	0.000	0.000	1.020
TRINITY_DN521_c0_g1	69.133	65.197	67.601	62.870	64.388	56.252	65.551	53.217	73.201	93.388
TRINITY_DN521_c120_g1	0.000	0.000	0.000	0.000	2.361	0.000	0.000	0.000	0.000	0.000
TRINITY_DN521_c152_g1	0.000	0.000	0.000	0.000	0.000	0.000	0.000	0.000	0.000	1.804
TRINITY_DN521_c202_g1	0.000	0.000	0.000	0.000	0.000	0.000	0.000	0.000	0.000	0.000
TRINITY_DN521_c214_g1	0.000	4.548	0.000	3.477	0.000	0.000	0.825	3.257	3.611	0.000
TRINITY_DN521_c217_g1	0.000	0.000	0.000	0.000	0.000	0.000	0.000	0.000	0.000	0.000
TRINITY_DN521_c25_g1	0.000	0.000	0.000	0.000	0.000	0.000	0.000	0.000	0.000	0.000
TRINITY_DN521_c2_g1	10.370	9.069	8.246	1.734	2.268	7.204	7.041	7.613	8.268	3.269
TRINITY_DN521_c2_g2	0.000	0.000	0.000	0.000	0.000	0.000	0.000	0.000	0.000	0.000
TRINITY_DN521_c3_g1	0.000	0.000	0.000	0.000	0.000	0.000	0.000	0.000	0.882	0.330
TRINITY_DN521_c5_g1	0.000	0.000	0.000	0.000	0.000	2.025	0.000	0.000	0.000	0.562
TRINITY_DN521_c63_g1	0.450	0.767	0.000	0.000	0.000	0.439	0.453	0.000	0.605	0.093
TRINITY_DN521_c6_g1	0.000	0.455	0.000	0.000	0.000	0.000	0.000	0.000	0.000	0.000
TRINITY_DN521_c7_g1	0.000	0.000	0.000	0.000	0.000	0.000	0.000	0.000	0.000	0.000
TRINITY_DN521_c7_g2	0.000	0.000	0.000	0.000	0.000	0.000	0.000	0.000	0.000	0.000
TRINITY_DN521_c8_g1	4.366	2.469	1.451	2.285	1.689	2.129	3.397	0.000	2.628	1.729
TRINITY_DN521_c99_g1	0.000	0.000	0.393	0.447	1.951	0.000	0.000	0.599	0.872	0.348
TRINITY_DN521_c9_g1	1.044	0.000	0.000	0.000	0.000	0.000	0.000	0.000	0.000	2.010
TRINITY_DN522000_c0_g1	0.000	0.000	0.000	0.000	0.000	0.869	0.000	0.000	0.000	0.242
TRINITY_DN522001_c0_g1	0.000	0.000	0.000	0.000	0.000	0.000	0.000	0.000	0.000	0.000
TRINITY_DN522001_c1_g1	0.000	0.000	0.000	0.000	0.000	0.000	0.000	0.000	0.000	1.090
TRINITY_DN522003_c0_g1	0.211	0.000	0.000	0.000	0.704	0.000	0.000	0.000	0.000	0.310
TRINITY_DN522004_c0_g1	0.000	1.594	0.000	0.894	0.000	0.869	0.000	0.000	0.000	0.242
TRINITY_DN522007_c0_g1	0.000	0.000	0.000	0.000	0.000	0.000	0.000	0.000	0.583	0.000
TRINITY_DN522007_c0_g2	0.000	0.000	0.000	0.000	0.000	0.000	0.000	0.000	1.332	0.372
TRINITY_DN522008_c0_g1	0.000	0.380	0.000	0.347	0.000	0.000	0.000	0.000	0.000	0.184
TRINITY_DN522008_c0_g2	0.000	0.000	0.000	0.000	0.000	0.000	0.000	0.000	0.000	0.000
TRINITY_DN522009_c0_g1	0.000	1.984	2.850	0.000	0.000	0.000	0.000	2.163	0.514	0.000
TRINITY_DN522009_c1_g1	0.000	1.718	0.000	2.617	0.000	0.000	0.000	0.000	0.000	1.441
TRINITY_DN522009_c2_g1	2.643	0.000	0.000	0.000	4.275	0.000	0.000	0.000	1.320	0.000
TRINITY_DN52200_c0_g1	0.000	0.000	0.000	0.000	0.000	2.912	0.000	0.888	0.995	3.023
TRINITY_DN52200_c1_g1	0.000	0.000	0.000	0.000	0.000	0.000	0.000	0.000	0.000	0.000
TRINITY_DN52200_c3_g1	0.000	0.000	0.000	0.000	0.000	0.000	0.000	0.000	0.000	0.000
TRINITY_DN522011_c0_g1	1.659	0.000	0.000	0.000	0.000	0.543	0.553	0.000	0.000	0.000
TRINITY_DN522015_c0_g1	0.814	0.000	0.000	0.000	0.000	3.264	0.000	0.000	0.690	0.917
TRINITY_DN522015_c0_g3	0.000	0.000	0.000	0.000	0.000	0.000	0.000	0.000	0.000	0.850
TRINITY_DN522015_c0_g4	1.678	0.000	0.000	0.000	8.233	0.000	0.000	0.000	0.000	1.372
TRINITY_DN522015_c3_g1	0.000	3.342	0.000	0.000	0.000	0.000	0.000	0.000	0.000	0.000
TRINITY_DN522017_c0_g1	0.000	0.000	0.000	0.000	0.000	0.000	0.000	0.000	0.000	1.685
TRINITY_DN522019_c0_g1	0.000	0.000	0.000	0.000	0.000	0.000	0.000	0.000	0.000	0.000
TRINITY_DN522019_c2_g1	0.000	0.000	0.000	0.000	0.000	0.000	0.000	0.000	0.000	0.000
TRINITY_DN522019_c3_g1	0.000	0.000	0.000	0.000	0.000	0.000	0.000	0.000	0.000	0.721
TRINITY_DN52201_c0_g1	1.143	0.000	0.000	0.000	0.000	0.000	1.152	2.360	0.960	0.000
TRINITY_DN52201_c0_g2	0.000	0.000	0.000	0.000	0.000	0.000	0.000	1.757	1.004	0.000
TRINITY_DN522020_c0_g1	0.638	0.000	0.412	0.000	0.000	3.705	0.823	0.000	0.000	0.000
TRINITY_DN522020_c0_g2	0.000	0.000	0.000	0.000	0.000	0.000	0.000	0.000	0.000	0.493
TRINITY_DN522020_c1_g1	1.200	0.000	1.966	0.000	0.000	0.000	0.000	3.287	0.000	0.325
TRINITY_DN522021_c1_g1	0.000	0.000	0.000	0.000	0.000	0.000	0.000	0.000	0.000	1.030
TRINITY_DN522022_c0_g1	0.000	0.000	0.000	0.000	0.000	0.000	0.000	0.000	0.000	0.000
TRINITY_DN522024_c0_g1	0.000	0.000	0.000	0.000	0.000	0.000	0.000	0.000	0.000	0.000
TRINITY_DN522024_c0_g2	0.000	0.000	1.478	0.000	0.000	0.000	1.084	0.000	0.535	0.443
TRINITY_DN522026_c0_g1	0.868	0.000	0.000	0.000	0.000	1.290	0.000	0.000	0.427	0.000
TRINITY_DN522028_c0_g1	0.000	0.000	0.000	0.000	0.000	0.000	0.000	0.000	0.000	0.000
TRINITY_DN52202_c0_g1	0.000	0.000	0.000	0.000	0.000	0.000	0.000	0.000	1.497	0.000
TRINITY_DN52202_c0_g2	0.000	0.000	0.000	0.000	0.000	0.000	3.509	0.000	0.000	0.000
TRINITY_DN52202_c0_g4	0.881	0.000	0.000	0.000	0.487	0.852	0.000	0.598	0.293	0.299
TRINITY_DN52202_c1_g1	0.000	0.000	0.000	2.035	0.000	0.000	0.000	0.000	0.000	0.000
TRINITY_DN52202_c1_g2	0.000	0.000	0.000	0.000	0.000	0.000	0.000	0.000	0.000	0.000
TRINITY_DN522030_c0_g1	0.000	0.000	0.000	0.000	0.000	0.000	0.000	0.000	0.000	0.000
TRINITY_DN522032_c0_g1	0.000	0.000	0.000	0.000	0.000	0.000	0.000	0.000	0.000	0.000
TRINITY_DN522033_c0_g1	0.000	0.000	0.000	0.000	0.000	0.000	0.000	0.000	0.000	0.000
TRINITY_DN522034_c0_g1	0.000	0.000	0.000	0.000	0.000	0.000	0.000	0.000	0.659	0.548
TRINITY_DN522034_c1_g1	0.000	0.000	0.000	0.000	0.000	0.000	0.000	0.000	0.000	0.182
TRINITY_DN522036_c0_g1	0.000	0.000	0.000	0.000	0.000	0.000	0.000	0.000	0.000	0.000
TRINITY_DN522036_c0_g2	0.000	0.000	0.000	0.000	0.000	0.000	0.000	0.000	0.000	0.000
TRINITY_DN522038_c0_g1	0.000	0.000	0.000	0.000	0.000	0.000	0.000	0.000	0.000	0.000
TRINITY_DN522038_c0_g2	0.000	0.000	0.000	0.000	0.353	0.615	0.000	0.431	0.319	0.258
TRINITY_DN522039_c0_g2	0.000	0.000	0.000	0.000	0.000	0.000	0.000	2.258	0.000	0.000
TRINITY_DN522039_c1_g1	0.000	0.000	3.409	0.000	0.000	0.000	0.000	0.000	0.000	0.000
TRINITY_DN52203_c0_g1	0.000	0.000	0.000	0.000	0.000	0.000	0.000	0.000	0.000	0.243
TRINITY_DN52203_c0_g2	3.036	0.000	0.000	0.000	0.000	2.235	0.000	0.000	0.000	0.000
TRINITY_DN52203_c2_g1	0.000	0.000	0.000	3.250	0.000	0.000	0.000	0.000	0.000	0.000
TRINITY_DN522042_c0_g1	2.301	1.209	0.000	0.000	0.000	0.672	0.000	0.000	0.456	0.749
TRINITY_DN522044_c0_g1	0.000	0.000	0.000	0.000	0.000	0.000	0.000	0.000	0.000	0.000
TRINITY_DN522048_c0_g1	1.406	0.000	0.000	0.000	0.000	0.000	0.000	0.000	0.000	0.000
TRINITY_DN522049_c0_g1	0.000	0.000	0.000	0.000	0.000	0.000	0.000	0.000	0.000	0.000
TRINITY_DN522049_c0_g2	0.000	0.000	2.011	0.000	0.000	0.000	0.000	0.000	0.000	0.000
TRINITY_DN522049_c1_g1	0.000	0.000	0.000	0.000	0.000	0.000	0.000	0.000	0.000	1.636
TRINITY_DN522049_c2_g1	0.000	0.000	0.000	0.000	0.000	0.000	0.000	0.000	0.000	0.000
TRINITY_DN522050_c0_g1	0.000	0.000	1.530	0.000	0.000	0.000	0.000	0.000	1.657	0.459
TRINITY_DN522052_c0_g1	0.000	0.000	0.000	0.000	0.000	0.000	0.000	0.000	0.000	0.000
TRINITY_DN522053_c0_g1	0.000	0.000	0.000	2.917	0.000	0.000	0.000	0.000	0.000	0.196
TRINITY_DN522053_c1_g1	1.766	0.000	0.000	0.000	0.000	0.000	0.000	0.000	0.000	0.000
TRINITY_DN522054_c0_g1	0.000	0.000	0.000	0.000	2.999	0.000	0.000	0.000	0.000	0.000
TRINITY_DN522055_c0_g1	0.000	0.000	0.000	0.000	0.000	0.000	0.000	0.000	0.921	1.511
TRINITY_DN522055_c1_g1	0.000	0.000	0.000	0.000	0.000	0.000	0.000	0.000	0.000	0.000
TRINITY_DN522056_c0_g1	0.231	0.583	0.930	0.709	0.000	0.000	0.000	0.472	0.000	0.470
TRINITY_DN522057_c1_g1	1.464	1.720	0.000	0.000	0.000	1.428	0.926	0.000	0.000	0.795
TRINITY_DN52205_c0_g1	0.283	0.257	0.000	0.393	0.000	0.000	0.000	0.000	0.000	0.000
TRINITY_DN52205_c0_g2	0.000	0.384	0.000	1.066	0.276	0.481	0.580	0.336	0.418	0.202
TRINITY_DN52205_c0_g3	0.000	0.000	0.000	0.000	0.000	0.000	0.000	0.000	0.000	0.000
TRINITY_DN522060_c0_g1	0.612	0.000	0.205	0.000	0.000	0.000	0.135	0.000	0.000	0.124
TRINITY_DN522061_c0_g1	0.000	0.000	0.000	0.000	0.000	0.000	0.000	0.000	0.000	0.000
TRINITY_DN522063_c0_g1	1.312	0.000	0.889	0.000	1.082	0.000	0.000	0.000	0.645	0.536
TRINITY_DN522064_c0_g2	3.162	0.000	0.000	0.000	0.000	0.625	2.077	0.000	0.000	0.000
TRINITY_DN522068_c0_g1	0.000	0.000	0.325	0.000	0.405	0.000	0.000	0.495	0.122	0.099
TRINITY_DN52206_c0_g1	0.000	0.000	0.000	0.000	0.000	2.073	0.000	0.000	0.695	0.576
TRINITY_DN52206_c0_g2	0.424	0.000	0.000	0.000	0.000	0.781	0.000	0.000	0.210	1.835
TRINITY_DN52206_c0_g4	0.000	1.850	0.000	0.000	0.000	0.000	0.000	0.000	0.000	0.000
TRINITY_DN52206_c0_g5	0.000	0.000	0.000	0.000	0.000	0.000	0.000	0.000	0.000	0.000
TRINITY_DN52206_c2_g1	0.000	0.000	0.000	0.000	0.000	0.000	1.387	0.000	0.000	0.000
TRINITY_DN52206_c3_g1	0.000	0.000	0.000	0.000	0.000	0.000	0.000	0.000	0.000	0.000
TRINITY_DN522070_c0_g1	0.647	0.000	0.000	0.000	0.000	0.000	0.000	1.340	0.000	0.264
TRINITY_DN522071_c0_g1	0.000	0.000	8.527	0.000	4.082	3.633	0.000	0.000	0.000	0.000
TRINITY_DN522071_c0_g2	0.000	0.000	0.000	0.000	0.000	0.000	0.000	0.000	0.374	0.000
TRINITY_DN522071_c1_g1	0.000	0.000	0.000	0.000	0.000	0.000	0.000	0.000	0.000	0.000
TRINITY_DN522074_c0_g1	0.684	0.000	0.000	0.000	0.000	0.000	0.000	0.000	0.000	0.000
TRINITY_DN522077_c0_g1	0.429	0.000	0.000	0.000	0.000	0.000	0.000	0.000	0.000	0.174
TRINITY_DN522079_c0_g1	0.000	0.000	0.809	0.000	0.000	0.000	0.000	0.000	0.000	0.000
TRINITY_DN52207_c0_g1	0.000	0.000	0.000	0.000	0.000	0.000	0.000	0.000	0.000	0.000
TRINITY_DN52207_c1_g1	0.324	0.277	0.000	0.000	0.000	0.000	0.000	0.000	0.162	0.263
TRINITY_DN522082_c0_g1	0.000	0.560	0.440	0.000	0.000	0.000	0.000	0.000	0.490	0.665
TRINITY_DN522083_c0_g1	0.122	0.300	0.000	0.000	0.203	0.000	0.214	0.247	0.185	0.346
TRINITY_DN522083_c1_g1	0.000	0.000	0.000	0.000	0.000	0.000	0.000	0.000	0.000	0.376
TRINITY_DN522084_c0_g1	0.559	0.000	0.375	0.000	0.000	0.407	0.000	0.000	0.000	0.341
TRINITY_DN522086_c0_g1	0.000	0.000	0.000	0.000	0.000	0.000	0.000	0.000	0.000	0.768
TRINITY_DN522087_c0_g1	0.000	0.000	0.000	0.000	0.000	0.000	0.308	0.000	0.000	0.000
TRINITY_DN522087_c0_g2	0.000	0.000	0.000	0.000	0.000	0.000	0.000	0.000	0.000	0.297
TRINITY_DN522088_c1_g1	0.000	0.000	0.000	0.000	0.000	0.000	0.000	0.000	0.000	0.000
TRINITY_DN522089_c0_g1	0.000	1.140	0.000	0.000	0.000	1.855	1.959	0.000	0.000	1.291
TRINITY_DN52208_c0_g1	0.610	0.260	0.684	0.000	0.000	0.000	0.558	0.000	0.153	0.124
TRINITY_DN522090_c0_g1	0.000	0.000	0.000	0.000	0.000	0.000	0.000	0.000	0.000	0.503
TRINITY_DN522090_c1_g1	0.000	0.000	0.000	0.000	0.000	0.000	0.000	0.000	0.000	0.000
TRINITY_DN522091_c0_g1	0.000	0.000	0.000	0.000	0.000	0.000	0.000	0.000	0.000	0.000
TRINITY_DN522092_c0_g1	2.410	1.158	0.000	1.801	1.984	0.000	1.223	0.000	4.167	0.000
TRINITY_DN522093_c0_g1	0.000	0.000	0.000	0.000	0.000	0.000	0.000	0.000	0.000	0.000
TRINITY_DN522093_c1_g1	0.000	0.000	0.000	0.000	0.000	0.000	0.000	0.000	0.000	0.000
TRINITY_DN522093_c2_g1	0.000	0.000	0.000	0.000	0.000	0.000	0.000	0.000	0.000	0.000
TRINITY_DN522094_c0_g1	0.000	4.867	0.000	0.000	0.000	0.000	0.000	0.000	0.000	0.000
TRINITY_DN522095_c0_g1	0.000	0.000	0.000	0.000	0.000	0.000	0.000	0.000	0.000	0.000
TRINITY_DN522096_c0_g1	0.000	0.000	0.000	0.000	0.000	0.000	0.000	0.000	0.000	0.673
TRINITY_DN522098_c0_g1	0.000	1.221	0.000	0.000	0.000	0.000	0.000	0.000	0.000	0.000
TRINITY_DN522099_c0_g1	0.000	0.000	0.000	0.000	0.000	0.000	0.000	0.000	0.000	0.000
TRINITY_DN522099_c2_g1	0.000	0.000	0.000	0.000	1.569	0.000	0.000	0.000	0.000	0.000
TRINITY_DN52209_c0_g1	0.000	0.000	0.000	0.000	0.000	0.000	0.000	1.934	0.000	0.000
TRINITY_DN52209_c0_g4	0.000	0.000	0.000	0.000	0.000	0.000	0.000	0.000	0.000	0.000
TRINITY_DN5220_c0_g1	2.916	1.384	0.000	1.432	2.373	1.563	2.725	2.182	0.868	1.037
TRINITY_DN5220_c0_g2	5.785	7.297	6.599	2.130	1.538	2.816	6.635	3.784	8.784	6.478
TRINITY_DN5220_c1_g1	1.832	1.783	0.000	0.000	0.000	0.000	0.000	0.000	0.000	0.000
TRINITY_DN5220_c1_g2	0.000	0.000	0.000	0.000	0.000	0.000	0.000	0.000	0.000	1.774
TRINITY_DN5220_c2_g2	3.647	2.611	2.456	2.941	2.199	3.059	3.971	2.220	2.953	2.739
TRINITY_DN522104_c0_g1	0.000	0.156	0.000	0.000	0.000	0.280	0.000	0.000	0.175	0.000
TRINITY_DN522105_c0_g1	0.000	0.000	0.000	0.000	0.000	0.000	0.000	0.000	0.000	0.000
TRINITY_DN522107_c0_g1	0.000	0.000	0.000	0.000	0.000	0.000	0.000	0.000	0.000	0.000
TRINITY_DN522107_c0_g2	0.000	0.762	0.000	0.000	0.000	0.000	0.000	0.000	0.000	0.000
TRINITY_DN522107_c1_g2	0.000	0.000	0.000	0.000	1.378	0.000	1.656	0.000	0.000	0.000
TRINITY_DN522107_c2_g1	0.000	0.204	0.000	0.000	0.000	0.000	0.000	0.000	0.122	0.000
TRINITY_DN522107_c2_g2	0.000	0.000	0.464	0.000	0.574	0.504	0.000	0.000	0.000	0.000
TRINITY_DN522107_c3_g1	0.000	0.000	0.000	0.000	0.000	0.000	0.000	0.000	0.000	0.000
TRINITY_DN522108_c0_g1	0.000	0.000	0.000	0.000	0.000	0.000	0.000	0.000	0.000	0.000
TRINITY_DN522108_c1_g1	1.968	1.625	0.000	1.973	1.082	0.000	0.000	0.000	0.645	1.877
TRINITY_DN522108_c2_g1	0.907	2.772	0.000	0.000	1.494	1.348	0.000	0.000	0.000	0.374
TRINITY_DN522109_c0_g1	0.491	0.000	0.000	0.000	0.000	0.000	0.000	0.000	1.257	0.000
TRINITY_DN52210_c0_g1	2.364	0.000	0.000	3.444	0.000	0.000	0.000	0.000	0.000	0.958
TRINITY_DN52210_c0_g2	0.000	0.530	0.000	0.000	0.000	0.000	1.137	0.000	0.000	0.241
TRINITY_DN52210_c0_g4	0.779	0.000	0.000	0.000	0.000	0.000	0.000	0.000	0.000	0.000
TRINITY_DN52210_c1_g1	0.632	0.000	0.000	0.000	0.000	0.000	0.000	0.000	0.000	0.000
TRINITY_DN52210_c1_g2	0.000	0.000	0.000	0.000	0.000	0.000	0.000	0.000	0.000	0.000
TRINITY_DN52210_c1_g4	0.000	1.019	0.000	0.000	0.000	0.000	0.000	0.000	1.053	0.000
TRINITY_DN52210_c3_g1	3.341	0.000	0.000	0.000	0.000	0.000	0.000	2.301	0.000	0.000
TRINITY_DN52210_c4_g1	0.626	0.000	0.000	0.000	1.033	0.000	1.212	0.000	0.616	1.023
TRINITY_DN52210_c6_g1	0.000	0.000	0.947	0.000	0.000	0.000	0.000	0.000	0.000	0.572
TRINITY_DN52210_c9_g1	0.410	0.000	0.000	0.623	0.000	0.000	0.000	0.000	0.000	0.000
TRINITY_DN522110_c0_g1	0.000	0.000	0.000	0.000	0.000	0.000	0.000	0.000	0.000	0.000
TRINITY_DN522111_c0_g1	10.787	17.680	8.585	4.047	4.441	10.693	17.889	18.680	14.585	12.949
TRINITY_DN522112_c0_g1	0.000	0.000	0.000	0.000	9.274	0.000	0.000	0.000	0.000	0.000
TRINITY_DN522113_c0_g1	0.000	0.000	0.000	0.000	0.000	0.000	0.000	0.000	0.887	0.980
TRINITY_DN522114_c3_g1	0.000	0.000	0.000	0.000	0.000	0.000	0.000	0.000	0.000	0.638
TRINITY_DN522115_c1_g1	0.000	0.000	0.000	0.000	0.000	0.000	0.000	0.000	0.000	0.000
TRINITY_DN522116_c0_g1	0.000	0.000	0.000	0.000	0.000	0.000	0.000	0.000	0.000	0.000
TRINITY_DN522117_c1_g1	0.000	0.000	0.000	0.000	4.005	0.000	0.000	0.000	0.000	0.000
TRINITY_DN522119_c0_g1	0.000	0.000	0.000	0.000	0.000	0.889	0.000	0.000	0.298	1.484
TRINITY_DN52211_c0_g1	0.000	0.000	0.000	0.000	0.000	0.000	0.000	0.000	0.407	0.349
TRINITY_DN52211_c1_g1	0.000	0.000	0.000	0.000	0.000	0.000	0.264	0.000	0.145	0.352
TRINITY_DN52211_c1_g2	0.000	0.000	0.000	0.000	0.000	0.000	0.965	0.000	0.305	0.000
TRINITY_DN52211_c2_g3	0.000	0.000	0.000	1.640	0.000	0.000	0.000	0.000	0.536	0.442
TRINITY_DN52211_c4_g1	0.000	0.000	0.000	0.000	0.000	0.000	0.000	0.000	0.567	0.000
TRINITY_DN52211_c5_g1	0.000	0.000	0.000	2.615	0.000	0.000	0.000	0.000	1.760	0.000
TRINITY_DN522121_c1_g1	3.628	3.310	9.826	4.354	2.389	5.341	3.540	9.009	9.615	3.859
TRINITY_DN522122_c0_g1	0.000	0.000	0.000	0.000	0.000	0.000	0.000	0.000	0.000	0.000
TRINITY_DN522125_c1_g1	0.000	0.000	0.000	0.000	0.000	0.000	0.000	0.000	0.000	0.000
TRINITY_DN522126_c0_g1	0.000	0.000	0.000	0.000	0.000	0.000	0.000	0.000	0.000	0.700
TRINITY_DN522126_c0_g2	0.000	0.000	0.000	0.000	0.000	0.000	0.000	0.000	0.000	0.000
TRINITY_DN522126_c10_g1	0.000	0.000	3.540	0.000	0.000	0.000	0.000	0.000	0.000	2.098
TRINITY_DN522126_c1_g1	0.000	0.000	0.000	2.640	0.970	0.000	0.000	0.000	0.000	1.085
TRINITY_DN522126_c2_g1	0.000	0.000	0.000	0.000	0.000	0.000	0.000	0.000	0.000	0.000
TRINITY_DN522126_c4_g1	0.000	0.000	0.000	0.000	0.000	0.000	0.000	1.681	0.000	0.000
TRINITY_DN522126_c6_g1	0.000	0.000	0.000	0.000	0.000	0.000	0.000	0.000	0.000	0.744
TRINITY_DN522126_c7_g1	0.000	0.000	0.000	0.000	0.000	0.000	0.000	0.000	0.000	0.000
TRINITY_DN522126_c8_g1	0.000	0.000	0.000	0.000	0.000	0.000	0.000	0.000	0.000	0.000
TRINITY_DN522126_c9_g1	0.000	0.000	0.000	0.000	0.000	0.000	0.000	0.000	0.000	0.000
TRINITY_DN522127_c0_g1	0.679	0.190	0.303	0.000	0.069	0.000	0.591	0.000	0.615	0.000
TRINITY_DN522127_c0_g2	0.663	2.039	0.593	0.339	0.308	0.442	0.227	0.901	1.113	0.701
TRINITY_DN522127_c0_g3	0.000	0.000	0.000	0.000	0.000	0.000	0.000	0.000	0.000	0.000
TRINITY_DN522128_c0_g1	0.602	0.000	0.000	0.307	0.000	0.000	0.000	0.000	0.000	0.244
TRINITY_DN522128_c1_g1	0.000	0.000	0.000	0.000	0.000	0.000	0.000	0.000	0.000	0.000
TRINITY_DN522129_c0_g1	0.000	0.000	0.000	0.000	0.000	0.000	0.000	0.000	0.154	0.125
TRINITY_DN52212_c0_g1	0.000	0.000	0.000	0.000	0.000	0.000	0.000	0.000	0.000	0.000
TRINITY_DN52212_c0_g2	0.000	0.000	0.000	0.000	0.000	0.000	0.000	0.000	0.000	0.000
TRINITY_DN52212_c10_g1	0.501	0.443	0.000	0.000	0.000	0.000	0.000	0.000	0.000	0.613
TRINITY_DN52212_c11_g1	0.000	0.000	0.000	1.139	0.000	0.000	0.000	0.000	0.000	0.000
TRINITY_DN52212_c14_g1	0.915	0.000	0.000	0.000	0.000	1.360	0.911	0.000	0.000	0.000
TRINITY_DN52212_c15_g1	0.000	1.289	0.000	0.000	0.000	0.000	0.000	0.000	0.657	0.000
TRINITY_DN52212_c16_g1	0.000	0.000	0.000	0.000	0.000	0.000	0.000	0.000	0.000	0.613
TRINITY_DN52212_c17_g1	0.000	0.000	0.000	0.000	0.000	0.000	0.000	0.000	0.000	1.488
TRINITY_DN52212_c3_g1	1.654	0.767	1.125	0.000	0.000	0.000	2.450	0.000	0.000	0.000
TRINITY_DN52212_c4_g1	0.000	0.000	0.000	0.000	0.000	0.000	0.000	0.000	0.000	0.000
TRINITY_DN52212_c5_g1	0.834	0.000	2.267	2.501	0.000	0.000	0.000	0.000	0.820	0.343
TRINITY_DN52212_c6_g1	0.000	0.722	1.515	0.000	0.000	0.000	0.000	1.451	0.000	0.958
TRINITY_DN52212_c6_g2	0.300	0.337	0.000	0.000	0.000	0.000	0.275	0.839	0.902	0.854
TRINITY_DN52212_c7_g1	0.000	0.000	0.000	0.000	0.000	0.000	0.000	0.000	0.000	0.000
TRINITY_DN52212_c8_g1	0.000	0.000	0.000	0.000	0.000	0.000	0.000	0.000	0.000	0.000
TRINITY_DN522130_c0_g1	0.000	0.000	0.000	0.000	0.000	0.000	0.000	0.000	0.000	0.000
TRINITY_DN522131_c0_g1	0.000	0.000	0.382	0.000	0.478	0.415	0.379	0.000	0.434	0.162
TRINITY_DN522132_c1_g1	0.000	0.000	1.407	0.000	0.862	0.000	0.000	1.076	0.000	0.425
TRINITY_DN522133_c0_g1	0.000	1.736	5.041	1.386	1.519	0.000	0.920	0.000	0.000	1.328
TRINITY_DN522135_c0_g1	0.000	1.042	0.000	0.000	1.791	0.000	0.000	0.000	0.538	1.342
TRINITY_DN522135_c1_g1	0.538	0.000	0.726	0.000	0.000	0.000	0.000	0.000	0.000	0.219
TRINITY_DN522138_c0_g1	0.514	0.455	0.000	0.000	0.000	1.505	0.000	1.061	0.000	0.419
TRINITY_DN52213_c0_g1	0.000	0.000	0.000	3.274	0.000	0.000	0.000	0.000	0.000	0.000
TRINITY_DN52213_c1_g1	0.000	0.000	2.861	0.000	0.000	0.000	0.000	0.000	0.756	0.000
TRINITY_DN522141_c0_g1	0.000	0.000	0.000	0.000	0.000	0.000	0.000	0.000	0.000	0.656
TRINITY_DN522142_c1_g1	3.635	0.000	0.000	0.000	0.000	0.000	0.000	0.000	0.599	0.000
TRINITY_DN522143_c0_g1	0.000	0.000	0.000	0.000	0.000	0.000	0.000	0.000	0.000	0.000
TRINITY_DN522145_c0_g1	20.888	11.792	9.937	19.012	13.173	7.134	12.920	0.000	10.970	8.777
TRINITY_DN522148_c0_g1	0.000	1.150	0.000	0.000	0.000	0.000	0.000	0.000	1.184	0.985
TRINITY_DN522148_c1_g1	0.000	0.000	0.000	0.000	0.000	0.000	0.000	0.000	0.000	0.000
TRINITY_DN522148_c2_g1	0.000	0.000	0.000	0.000	0.000	0.000	0.673	0.000	0.680	0.283
TRINITY_DN522148_c3_g1	1.371	0.000	0.000	0.000	0.000	0.000	0.000	0.000	0.000	0.000
TRINITY_DN522149_c0_g1	0.000	0.000	0.538	0.000	0.000	0.585	0.373	0.000	0.000	0.000
TRINITY_DN52214_c0_g1	0.000	0.000	0.645	0.000	0.000	0.000	2.293	0.000	0.000	0.329
TRINITY_DN52214_c2_g1	0.000	0.000	0.000	0.000	0.000	0.000	0.000	0.000	0.000	0.000
TRINITY_DN52214_c3_g1	0.000	0.000	0.000	0.000	0.000	0.000	2.056	0.000	0.000	0.000
TRINITY_DN522150_c0_g1	0.000	0.377	0.000	0.000	0.000	0.000	0.000	0.000	0.000	0.000
TRINITY_DN522152_c0_g1	0.000	0.000	0.000	0.000	0.000	0.000	0.000	0.000	0.000	0.000
TRINITY_DN522153_c0_g2	0.000	0.000	0.000	0.000	0.000	0.000	0.000	0.000	0.000	0.000
TRINITY_DN522153_c10_g1	0.000	0.000	0.000	0.000	0.000	0.000	0.000	0.000	0.000	0.000
TRINITY_DN522153_c2_g1	0.000	0.000	0.000	0.000	0.000	0.000	0.000	0.000	0.000	0.000
TRINITY_DN522153_c4_g1	0.000	0.000	0.000	0.000	0.000	0.000	0.000	4.571	0.000	0.000
TRINITY_DN522153_c5_g1	0.000	0.391	0.000	0.678	0.742	0.000	0.843	0.922	0.000	0.547
TRINITY_DN522153_c6_g1	0.000	0.000	0.000	0.000	0.000	0.000	0.000	0.000	0.000	0.000
TRINITY_DN522153_c9_g1	0.000	0.000	0.000	0.000	2.095	0.000	0.000	0.000	0.000	0.000
TRINITY_DN522156_c0_g1	0.000	0.000	0.000	0.000	0.000	0.000	0.000	0.000	0.000	0.113
TRINITY_DN522156_c1_g1	0.000	0.000	0.000	0.000	0.000	0.000	0.000	0.000	0.000	0.000
TRINITY_DN522157_c0_g1	0.000	0.000	0.000	0.405	0.000	0.000	0.000	0.000	0.000	0.108
TRINITY_DN522158_c0_g1	0.000	0.000	0.000	0.000	0.000	0.000	0.000	0.000	0.000	0.000
TRINITY_DN52215_c0_g1	1.708	0.795	1.163	0.000	0.000	0.000	0.000	0.000	0.000	1.118
TRINITY_DN52215_c1_g1	0.302	0.000	0.000	0.000	0.000	0.000	0.276	0.000	0.453	0.123
TRINITY_DN52215_c3_g1	0.000	0.000	0.000	0.000	0.000	0.000	0.000	0.000	0.000	0.000
TRINITY_DN522160_c0_g1	0.000	0.000	0.000	0.000	0.000	0.000	0.000	0.000	1.214	0.000
TRINITY_DN522161_c0_g1	0.000	3.009	0.000	0.000	0.000	0.000	0.000	0.000	0.000	0.000
TRINITY_DN522162_c0_g1	1.280	0.000	0.000	1.452	1.057	0.562	0.000	1.327	0.000	0.000
TRINITY_DN522163_c1_g1	0.000	0.000	0.000	0.000	0.000	0.000	0.000	0.000	0.000	0.000
TRINITY_DN522164_c0_g1	0.000	0.000	0.000	0.000	0.000	0.579	0.000	0.000	0.000	0.484
TRINITY_DN522166_c0_g1	0.000	0.000	0.000	0.000	0.000	0.000	0.000	0.000	0.000	0.000
TRINITY_DN522167_c0_g1	1.864	0.000	0.000	0.000	0.000	0.000	0.000	0.000	0.000	0.508
TRINITY_DN522168_c1_g1	0.000	0.000	0.000	1.911	0.000	3.800	0.000	0.000	0.000	3.162
TRINITY_DN522168_c2_g1	0.000	0.000	0.000	0.000	0.000	0.000	0.000	0.000	0.778	0.000
TRINITY_DN522169_c0_g1	0.000	0.000	0.000	0.000	0.000	0.000	0.000	0.000	0.000	0.559
TRINITY_DN52216_c0_g1	0.000	1.228	0.000	0.000	1.117	0.000	0.000	0.000	0.000	0.000
TRINITY_DN522171_c0_g1	0.000	0.000	0.000	0.000	0.000	0.000	0.000	0.000	0.000	0.000
TRINITY_DN522172_c0_g2	0.000	0.000	0.000	0.000	0.000	0.000	0.000	0.000	0.000	0.273
TRINITY_DN522172_c1_g1	1.915	0.000	0.611	0.000	0.000	0.000	0.000	0.000	0.000	0.000
TRINITY_DN522172_c2_g1	0.000	0.000	0.000	0.000	0.000	0.000	0.000	3.618	0.000	0.000
TRINITY_DN522172_c4_g1	0.000	2.097	2.004	1.766	1.934	0.000	0.000	0.000	0.865	1.194
TRINITY_DN522172_c5_g1	0.000	0.000	0.000	0.000	0.000	0.000	0.000	0.000	0.000	0.000
TRINITY_DN522172_c7_g1	0.000	0.000	0.000	0.000	0.000	0.000	0.000	0.000	0.589	0.490
TRINITY_DN522173_c0_g1	0.000	0.000	0.000	0.000	0.000	0.000	0.000	0.000	0.000	0.000
TRINITY_DN522176_c0_g1	2.216	0.000	0.000	1.657	0.000	1.643	1.115	0.000	0.000	1.658
TRINITY_DN522176_c2_g1	1.753	0.000	0.000	0.000	2.865	5.135	0.000	0.000	0.000	1.432
TRINITY_DN522176_c3_g1	0.000	1.823	2.567	2.781	0.000	2.738	0.000	0.000	0.936	0.768
TRINITY_DN522176_c4_g1	0.811	0.000	0.000	0.000	0.000	0.000	0.000	0.000	0.000	0.333
TRINITY_DN522177_c0_g1	0.923	0.000	0.000	4.157	0.000	0.000	0.000	0.000	0.908	0.343
TRINITY_DN522177_c1_g1	0.000	0.000	0.000	0.000	2.844	0.000	0.000	0.000	0.000	2.843
TRINITY_DN522178_c0_g1	1.378	1.770	0.000	0.000	0.000	1.468	0.476	0.000	0.248	0.563
TRINITY_DN52217_c0_g1	0.000	0.000	0.000	0.000	0.000	0.000	0.000	0.000	0.000	0.000
TRINITY_DN52217_c10_g1	2.386	0.000	0.000	0.000	0.000	0.000	0.000	0.000	0.000	0.000
TRINITY_DN52217_c1_g1	0.000	0.000	1.173	0.000	0.000	0.000	0.000	0.000	0.000	0.656
TRINITY_DN52217_c1_g2	0.000	0.000	1.110	0.000	0.000	0.000	0.000	0.000	0.000	0.000
TRINITY_DN52217_c2_g1	0.000	0.000	0.000	0.000	0.000	0.000	0.000	0.000	0.000	0.000
TRINITY_DN52217_c3_g1	0.000	0.000	0.000	0.000	0.000	0.000	0.000	0.000	0.000	0.000
TRINITY_DN52217_c4_g1	0.000	0.000	0.000	0.000	0.000	0.000	0.000	0.000	0.000	0.000
TRINITY_DN52217_c5_g1	0.000	0.000	0.000	3.069	3.405	3.026	0.000	0.000	0.000	2.551
TRINITY_DN52217_c6_g1	0.000	0.000	0.000	0.000	0.000	0.000	0.000	0.000	0.000	0.000
TRINITY_DN52217_c7_g1	0.000	0.000	0.000	0.000	0.000	0.000	0.000	0.000	0.000	0.690
TRINITY_DN52217_c8_g1	0.000	0.000	0.000	0.000	0.000	0.000	0.000	0.000	0.000	0.000
TRINITY_DN52217_c9_g1	2.410	0.000	0.000	0.000	0.000	0.000	0.000	0.000	0.000	0.975
TRINITY_DN522180_c0_g1	0.000	0.000	0.000	0.000	0.000	0.000	0.000	0.000	0.000	0.000
TRINITY_DN522181_c0_g1	0.000	0.000	0.000	0.000	0.000	0.000	0.000	0.000	0.000	0.000
TRINITY_DN522182_c1_g1	0.000	0.000	0.000	0.000	1.754	0.000	0.000	0.000	0.000	0.877
TRINITY_DN522183_c0_g1	0.000	0.833	0.000	0.000	0.000	0.000	0.000	0.000	0.000	0.000
TRINITY_DN522183_c0_g2	0.000	0.000	0.000	0.000	0.000	0.000	0.000	0.000	0.286	0.237
TRINITY_DN522184_c0_g2	0.000	0.000	0.000	0.000	0.000	0.000	0.000	0.000	0.000	0.000
TRINITY_DN522185_c0_g1	0.414	0.000	0.000	0.000	0.000	0.000	0.000	0.000	0.206	0.674
TRINITY_DN522186_c0_g1	0.000	0.000	0.000	0.000	0.000	0.000	0.000	0.000	0.000	0.000
TRINITY_DN522186_c1_g1	0.000	0.000	0.000	0.000	0.000	0.000	0.000	0.000	0.000	0.000
TRINITY_DN522187_c0_g1	0.000	0.000	0.000	3.444	0.000	0.000	0.000	0.000	0.000	0.958
TRINITY_DN522189_c0_g1	0.000	0.000	1.110	0.000	1.345	2.585	0.000	0.000	0.000	0.335
TRINITY_DN522189_c0_g2	4.828	1.706	0.000	0.000	0.000	0.000	0.000	0.000	0.000	0.000
TRINITY_DN52218_c0_g4	0.000	1.997	0.000	0.000	0.000	0.000	0.000	0.000	0.000	0.000
TRINITY_DN52218_c0_g5	0.000	1.010	0.000	0.000	0.494	0.000	0.000	0.000	0.000	0.241
TRINITY_DN52218_c10_g1	5.550	0.000	0.000	0.000	0.000	0.000	0.000	0.000	1.393	0.000
TRINITY_DN52218_c1_g1	0.454	0.000	0.000	0.688	0.000	0.000	0.000	0.936	0.225	0.555
TRINITY_DN52218_c3_g1	0.000	2.253	0.000	0.000	0.000	0.000	0.000	0.000	0.000	0.000
TRINITY_DN52218_c4_g1	0.000	2.082	2.945	0.000	0.000	0.000	0.000	0.000	0.000	0.880
TRINITY_DN52218_c5_g1	0.000	0.000	0.000	0.000	0.000	0.000	0.000	0.000	0.000	0.000
TRINITY_DN52218_c8_g1	0.942	0.804	0.422	0.000	0.000	0.000	0.288	2.570	0.498	0.383
TRINITY_DN52218_c9_g1	0.000	0.000	0.000	0.000	0.000	0.000	0.000	0.000	2.110	0.000
TRINITY_DN522191_c1_g1	0.000	1.983	0.610	0.000	0.000	0.000	0.000	0.000	0.000	0.000
TRINITY_DN522192_c0_g1	0.000	0.000	0.000	0.000	0.000	0.000	0.000	0.000	0.000	0.000
TRINITY_DN522193_c0_g1	2.254	1.375	0.865	0.491	2.142	0.939	1.479	2.636	1.609	1.831
TRINITY_DN522194_c0_g1	1.017	0.000	0.000	0.000	0.000	0.000	0.000	0.000	0.502	0.834
TRINITY_DN522195_c0_g1	0.000	0.205	0.000	0.000	0.000	0.353	0.219	0.000	0.122	0.493
TRINITY_DN522197_c0_g1	0.000	0.000	0.000	0.000	0.000	0.000	0.000	0.000	0.000	0.000
TRINITY_DN522198_c0_g1	0.000	0.000	0.000	0.000	0.000	1.879	0.000	0.000	1.254	0.000
TRINITY_DN522198_c1_g1	0.000	0.000	0.000	0.000	0.000	0.000	0.000	0.000	1.183	0.245
TRINITY_DN522199_c1_g1	0.000	0.000	0.000	0.000	0.000	0.000	0.000	0.000	0.499	0.000
TRINITY_DN522199_c2_g1	1.246	0.605	0.556	0.000	0.000	0.000	0.000	0.000	1.046	0.843
TRINITY_DN522199_c3_g1	1.387	1.975	2.023	0.582	1.054	1.281	1.889	1.791	1.533	1.998
TRINITY_DN522199_c6_g1	0.000	0.000	0.000	0.000	0.000	0.000	0.000	0.000	0.965	0.000
TRINITY_DN522199_c7_g1	0.000	0.000	0.000	0.000	0.000	0.000	0.000	0.000	0.000	0.000
TRINITY_DN52219_c0_g1	1.753	1.705	0.000	0.000	0.000	0.000	0.000	0.000	2.621	0.000
TRINITY_DN52219_c1_g1	0.000	0.799	1.168	1.286	0.000	0.000	7.386	3.201	1.265	0.705
TRINITY_DN52219_c2_g1	0.000	0.000	0.000	0.000	0.000	0.000	0.000	1.301	0.000	0.346
TRINITY_DN52219_c3_g1	0.000	0.000	0.000	0.000	0.000	0.000	0.000	0.000	0.000	0.000
TRINITY_DN5221_c0_g1	20.837	18.237	10.175	10.896	7.259	7.094	8.247	0.000	9.044	18.255
TRINITY_DN5221_c0_g2	8.143	16.376	3.851	2.498	3.699	6.100	3.463	3.430	2.280	6.813
TRINITY_DN522201_c0_g1	0.000	0.000	0.000	0.000	0.000	0.000	0.000	0.000	0.000	1.049
TRINITY_DN522202_c0_g1	0.000	3.057	0.000	0.000	0.000	0.000	0.000	0.000	0.000	0.000
TRINITY_DN522202_c1_g1	0.000	0.000	0.000	0.946	0.000	0.000	0.000	0.000	0.000	0.000
TRINITY_DN522203_c0_g1	0.000	0.000	0.000	0.000	0.000	0.000	0.000	0.000	0.000	0.000
TRINITY_DN522206_c2_g1	2.812	0.000	0.000	0.000	0.000	0.000	0.000	0.000	0.000	0.000
TRINITY_DN522207_c0_g1	0.000	0.000	0.000	0.000	0.000	0.000	0.000	0.000	0.000	0.000
TRINITY_DN522208_c0_g1	0.000	0.000	0.000	1.964	0.000	0.000	0.000	0.000	0.000	0.000
TRINITY_DN522209_c0_g1	0.000	0.000	0.000	0.000	0.000	0.000	0.617	0.000	0.000	0.000
TRINITY_DN52220_c0_g1	0.000	0.000	0.000	0.000	0.000	0.000	0.000	0.000	0.000	0.000
TRINITY_DN52220_c0_g2	0.000	0.000	0.000	0.000	0.000	0.000	0.000	0.000	0.767	1.268
TRINITY_DN52220_c0_g3	0.000	3.839	0.000	0.000	0.000	0.000	0.000	5.346	1.363	1.100
TRINITY_DN52220_c1_g1	0.000	0.000	0.000	0.000	0.000	0.000	0.000	0.000	0.000	0.539
TRINITY_DN52220_c1_g2	0.000	0.000	0.000	0.000	0.000	0.000	0.000	0.000	0.000	0.738
TRINITY_DN52220_c4_g1	0.000	1.783	0.000	0.000	0.000	0.000	0.000	0.000	0.000	0.000
TRINITY_DN522210_c0_g1	0.000	0.000	0.000	0.000	0.000	0.000	0.990	0.000	0.000	0.000
TRINITY_DN522210_c0_g2	0.000	0.000	0.000	0.000	0.000	0.000	0.000	0.000	0.000	1.020
TRINITY_DN522210_c1_g1	0.000	0.000	0.000	0.000	0.000	3.540	0.000	0.000	2.450	0.000
TRINITY_DN522211_c0_g1	0.000	0.000	0.000	0.000	0.000	0.000	0.000	0.000	0.000	0.000
TRINITY_DN522212_c0_g1	0.000	0.300	0.000	0.000	0.000	0.000	0.000	0.000	0.523	0.142
TRINITY_DN522213_c0_g1	0.000	0.000	2.487	0.000	0.000	0.000	0.000	0.000	0.000	0.000
TRINITY_DN522214_c0_g1	0.000	0.000	0.000	0.000	0.000	0.000	0.000	0.000	0.000	0.000
TRINITY_DN522214_c0_g2	0.000	2.162	0.549	1.868	0.000	0.000	0.000	0.000	0.619	1.255
TRINITY_DN522214_c1_g1	0.000	0.000	0.000	0.000	0.000	0.000	0.000	0.000	0.000	0.000
TRINITY_DN522215_c0_g1	0.000	0.000	0.000	0.000	0.000	0.000	0.000	0.000	0.000	0.000
TRINITY_DN522216_c0_g1	0.000	1.094	1.563	0.000	0.000	0.000	0.000	0.000	0.000	2.394
TRINITY_DN522217_c1_g1	3.841	0.000	2.629	0.000	0.000	0.000	1.977	0.000	0.000	1.571
TRINITY_DN522217_c2_g1	0.000	0.000	0.000	0.000	0.000	0.000	0.000	5.418	0.654	0.000
TRINITY_DN522217_c3_g1	0.000	0.000	0.000	0.000	0.000	0.000	0.000	0.000	0.000	0.000
TRINITY_DN522217_c4_g1	1.818	7.085	0.000	5.388	0.000	0.000	0.000	0.000	0.000	0.744
TRINITY_DN522217_c5_g1	0.000	0.000	0.000	0.000	0.000	0.000	0.000	0.000	0.000	0.000
TRINITY_DN522217_c6_g1	0.000	0.000	0.000	0.000	0.000	0.000	0.000	0.000	0.000	0.000
TRINITY_DN522218_c0_g1	1.154	2.213	0.000	0.000	0.000	0.000	0.000	0.000	0.000	0.000
TRINITY_DN522219_c0_g1	0.000	0.000	0.266	0.000	0.454	0.000	0.177	0.404	0.000	0.322
TRINITY_DN52221_c0_g1	0.512	0.453	0.000	4.214	3.115	0.000	0.000	0.000	0.000	0.779
TRINITY_DN52221_c0_g2	0.000	0.684	0.000	0.000	1.627	0.000	0.000	0.000	0.367	0.000
TRINITY_DN52221_c0_g3	0.000	0.000	0.000	0.000	1.887	0.000	0.000	0.000	0.567	0.000
TRINITY_DN52221_c1_g1	0.000	0.000	0.000	6.500	0.000	0.000	0.000	0.000	0.000	1.804
TRINITY_DN52221_c4_g1	0.000	0.000	0.000	0.000	0.000	0.000	0.000	0.000	0.000	0.000
TRINITY_DN522220_c0_g1	0.000	0.859	0.000	0.000	0.000	0.000	0.000	0.000	0.000	0.000
TRINITY_DN522222_c1_g1	0.000	0.000	0.000	0.000	0.000	0.000	0.000	0.000	0.000	1.488
TRINITY_DN522224_c0_g1	0.000	0.000	0.000	0.000	0.000	0.000	0.000	0.000	0.000	0.000
TRINITY_DN522225_c0_g1	0.000	0.000	0.000	0.000	0.000	3.916	0.000	0.000	0.000	0.000
TRINITY_DN522225_c1_g1	0.000	0.000	0.000	0.000	0.000	0.000	0.000	0.000	0.000	0.768
TRINITY_DN522225_c2_g1	0.432	0.000	0.000	0.000	0.000	0.000	0.000	0.000	0.000	0.527
TRINITY_DN522225_c3_g1	0.000	0.000	0.000	0.000	0.000	0.645	0.000	0.000	0.875	0.000
TRINITY_DN522225_c5_g1	0.000	1.526	0.000	0.000	0.000	0.000	0.000	0.000	0.000	1.284
TRINITY_DN522226_c0_g1	0.000	0.000	0.000	0.000	0.000	0.000	0.000	0.000	0.000	0.000
TRINITY_DN522227_c0_g1	0.739	0.000	0.000	0.000	0.000	0.000	0.000	0.000	0.000	0.000
TRINITY_DN522229_c0_g1	0.000	0.000	0.000	0.000	0.679	0.000	0.000	0.000	0.203	0.166
TRINITY_DN52222_c0_g1	0.000	0.000	0.000	0.000	0.000	0.000	0.000	0.000	0.093	0.149
TRINITY_DN522230_c0_g1	0.000	0.000	0.000	0.000	1.582	2.858	0.000	0.000	0.000	0.000
TRINITY_DN522231_c0_g1	0.440	1.844	0.884	0.337	0.734	0.000	0.198	0.000	0.886	1.161
TRINITY_DN522231_c0_g2	0.000	0.000	0.000	0.000	0.000	0.000	2.500	0.000	1.225	0.991
TRINITY_DN522232_c0_g1	0.000	0.000	0.000	0.000	0.000	0.000	0.000	0.000	0.000	0.343
TRINITY_DN522233_c0_g1	1.414	0.000	0.000	0.000	0.000	0.000	4.321	0.000	0.000	0.580
TRINITY_DN522233_c0_g3	0.000	0.000	0.000	0.000	0.000	0.000	0.000	0.000	0.000	0.547
TRINITY_DN522233_c1_g1	0.000	0.000	0.000	0.000	0.000	0.000	0.000	0.000	0.000	0.265
TRINITY_DN522234_c0_g1	0.000	0.000	0.000	0.000	0.000	0.000	0.000	0.000	2.757	0.000
TRINITY_DN522236_c0_g1	0.000	0.000	0.000	0.000	4.472	0.000	0.000	0.000	0.000	0.000
TRINITY_DN522239_c0_g1	0.000	0.000	0.000	0.000	0.000	0.000	0.000	0.000	0.000	0.000
TRINITY_DN52223_c0_g1	0.000	2.294	0.000	0.000	0.000	0.000	0.000	0.000	0.000	0.975
TRINITY_DN52223_c0_g2	0.000	0.000	0.000	0.000	0.000	0.000	0.000	0.000	0.000	0.000
TRINITY_DN52223_c0_g3	0.000	0.000	0.000	0.000	0.000	0.000	0.000	0.000	0.000	0.785
TRINITY_DN52223_c0_g4	0.000	0.000	0.000	2.086	0.000	0.000	2.863	0.000	0.000	0.000
TRINITY_DN52223_c1_g1	0.000	0.000	0.000	0.000	0.000	0.000	0.000	0.000	0.000	0.000
TRINITY_DN522242_c0_g1	0.112	0.000	0.000	0.000	1.128	0.326	0.000	0.000	0.171	0.274
TRINITY_DN522243_c0_g1	0.000	0.000	0.000	0.000	0.000	0.000	0.000	0.000	0.000	0.000
TRINITY_DN522245_c0_g1	1.571	1.526	0.000	0.000	0.000	0.000	0.000	0.000	0.000	0.642
TRINITY_DN522246_c0_g1	0.000	0.000	0.000	0.000	0.000	0.000	0.000	0.000	0.297	0.000
TRINITY_DN522247_c0_g1	0.389	0.000	0.000	0.000	0.000	0.000	0.000	0.000	0.193	0.000
TRINITY_DN522248_c0_g1	0.000	0.000	0.000	0.000	0.000	0.000	0.000	0.000	0.000	0.000
TRINITY_DN52224_c0_g1	0.000	1.622	0.000	0.000	0.000	0.000	0.000	0.000	0.957	0.000
TRINITY_DN52224_c1_g1	0.000	0.000	0.000	0.000	0.000	0.000	0.000	0.000	0.000	0.809
TRINITY_DN522250_c0_g1	0.000	0.000	0.000	0.000	0.000	0.784	0.000	0.000	0.000	0.000
TRINITY_DN522250_c1_g1	0.000	0.462	0.000	0.834	0.000	0.000	0.000	0.000	0.137	0.443
TRINITY_DN522251_c0_g1	0.000	0.000	0.000	0.000	0.000	0.000	0.000	0.000	0.000	0.149
TRINITY_DN522253_c0_g1	0.000	0.000	0.000	0.000	0.000	0.000	0.000	0.000	0.000	0.506
TRINITY_DN522256_c0_g1	0.779	0.000	0.000	0.000	0.000	0.000	0.000	1.615	0.766	0.319
TRINITY_DN522258_c0_g1	0.000	0.000	0.000	0.000	0.000	0.000	0.000	0.000	2.757	0.000
TRINITY_DN522258_c1_g1	1.406	0.000	0.000	2.086	0.000	0.000	0.000	0.000	0.695	0.576
TRINITY_DN52225_c0_g2	0.000	0.000	0.000	0.000	0.000	0.000	1.901	0.000	0.000	3.833
TRINITY_DN52225_c0_g3	0.000	0.100	0.000	0.000	0.000	0.000	0.000	0.000	0.088	0.000
TRINITY_DN52225_c0_g4	0.000	0.000	0.000	0.000	0.000	0.000	0.000	0.000	0.115	0.059
TRINITY_DN52225_c2_g1	1.008	0.000	0.000	0.000	0.000	0.000	0.000	0.000	0.000	0.000
TRINITY_DN522260_c0_g1	0.000	0.000	0.000	0.000	0.000	0.000	0.000	0.000	0.000	0.000
TRINITY_DN522261_c0_g1	3.163	0.000	0.000	2.335	0.000	0.000	0.000	0.000	0.000	0.000
TRINITY_DN522264_c0_g1	0.000	0.000	1.069	0.000	0.000	0.000	0.000	0.000	0.387	0.323
TRINITY_DN522265_c0_g1	0.000	0.000	0.000	0.000	0.000	0.000	0.000	0.000	0.836	0.686
TRINITY_DN522265_c1_g1	0.000	0.000	0.000	0.000	0.000	0.000	0.000	0.000	0.000	0.000
TRINITY_DN522268_c0_g1	0.000	0.718	0.243	0.000	0.303	0.000	0.000	0.000	0.092	0.032
TRINITY_DN522269_c0_g1	0.000	0.000	0.000	0.000	0.000	0.000	0.000	0.000	0.000	0.000
TRINITY_DN522269_c0_g2	0.000	0.000	0.000	0.000	0.000	0.000	0.000	0.000	0.000	0.000
TRINITY_DN522269_c0_g4	0.840	0.000	0.000	0.000	0.000	0.000	0.000	0.000	0.553	0.000
TRINITY_DN522269_c1_g1	0.000	0.000	0.000	0.000	0.000	0.000	0.000	0.000	0.000	0.000
TRINITY_DN52226_c0_g1	0.000	0.000	0.000	0.000	0.000	0.000	0.000	0.000	0.000	1.077
TRINITY_DN52226_c0_g2	0.000	0.537	0.000	0.000	0.000	0.000	0.439	0.000	0.000	0.683
TRINITY_DN522270_c0_g1	0.000	0.000	0.000	0.000	0.000	0.000	0.000	0.000	0.000	0.000
TRINITY_DN522272_c0_g1	0.000	0.000	0.000	0.000	0.000	0.000	0.000	0.000	0.943	0.000
TRINITY_DN522273_c0_g1	0.000	0.000	0.000	0.000	0.000	0.000	0.560	0.000	0.000	0.000
TRINITY_DN522275_c0_g1	0.579	0.000	0.784	0.000	0.000	0.000	1.114	1.199	0.000	0.486
TRINITY_DN522276_c0_g1	0.695	0.000	0.000	1.043	0.000	1.021	0.000	1.437	0.921	1.039
TRINITY_DN522276_c1_g1	0.000	0.000	0.000	0.000	0.000	0.000	0.000	0.000	0.000	0.000
TRINITY_DN522276_c1_g2	0.000	0.000	0.000	0.000	0.000	0.000	0.000	0.000	0.000	0.000
TRINITY_DN522278_c0_g1	0.964	0.000	0.000	0.000	0.000	0.000	1.369	0.000	0.000	0.000
TRINITY_DN522279_c0_g1	1.832	2.172	2.426	5.661	3.167	0.000	1.014	0.000	0.000	0.415
TRINITY_DN522279_c2_g1	0.000	2.274	3.257	3.478	0.000	0.000	0.000	0.000	0.000	1.246
TRINITY_DN522279_c3_g1	0.000	0.000	0.000	0.000	0.000	0.000	0.000	0.000	0.000	0.638
TRINITY_DN52227_c0_g1	0.000	0.000	0.000	0.000	0.000	0.759	0.000	0.354	0.127	0.162
TRINITY_DN52227_c0_g2	0.000	0.000	2.945	0.000	0.000	0.000	0.000	0.000	1.075	0.000
TRINITY_DN52227_c0_g3	0.000	0.000	0.000	0.000	0.000	0.000	0.000	0.000	0.000	0.000
TRINITY_DN52227_c1_g2	0.000	0.000	0.000	0.000	0.000	0.665	0.000	0.000	0.115	0.093
TRINITY_DN52227_c2_g1	0.000	0.000	0.000	0.000	0.000	0.000	0.000	0.000	0.000	0.000
TRINITY_DN52227_c3_g1	0.000	0.000	0.000	0.000	0.000	0.000	0.000	0.000	0.000	0.000
TRINITY_DN52227_c3_g3	0.000	0.000	0.000	0.000	0.000	0.000	0.000	0.000	0.000	0.000
TRINITY_DN522280_c0_g1	0.000	0.000	0.000	0.000	0.000	0.000	0.000	0.000	0.000	0.000
TRINITY_DN522280_c0_g2	0.000	0.000	0.000	0.000	0.000	0.000	0.000	0.000	0.000	0.000
TRINITY_DN522280_c1_g1	0.000	0.000	0.000	0.000	0.000	0.000	0.000	0.000	0.000	0.000
TRINITY_DN522280_c3_g1	0.000	0.000	0.000	0.000	0.000	0.000	0.000	0.000	0.000	0.000
TRINITY_DN522282_c0_g1	0.000	0.000	0.000	5.996	0.000	0.000	0.000	0.000	0.000	0.000
TRINITY_DN522283_c0_g1	0.000	0.000	0.000	0.000	0.000	0.000	0.000	0.000	0.000	0.000
TRINITY_DN522283_c1_g1	0.000	0.000	0.000	0.000	0.000	0.000	0.000	0.000	0.000	0.857
TRINITY_DN522286_c0_g1	0.000	1.725	0.000	0.000	0.000	0.535	0.680	0.752	0.436	1.292
TRINITY_DN522287_c0_g1	0.000	2.102	0.000	3.195	0.000	0.000	2.232	0.000	0.000	0.887
TRINITY_DN522288_c0_g1	0.000	3.203	0.000	0.000	0.000	0.000	0.000	0.000	0.000	0.000
TRINITY_DN52228_c0_g1	0.000	0.000	0.000	0.000	0.000	0.000	0.000	0.000	0.000	0.000
TRINITY_DN52228_c2_g1	0.000	2.328	0.000	0.000	0.000	4.094	0.000	0.000	0.749	1.665
TRINITY_DN52228_c2_g2	0.000	0.863	0.000	0.000	0.722	0.637	0.410	0.897	1.297	0.445
TRINITY_DN522290_c0_g2	0.000	0.000	0.000	0.000	0.000	0.000	0.000	0.000	0.000	0.000
TRINITY_DN522291_c0_g1	0.000	0.000	0.000	0.000	0.000	0.000	0.000	0.000	0.000	0.000
TRINITY_DN522292_c1_g1	0.000	0.000	0.000	0.000	0.000	0.000	0.000	0.000	0.245	0.000
TRINITY_DN522294_c0_g1	0.000	0.000	0.000	0.541	0.000	0.000	0.000	0.000	0.215	0.498
TRINITY_DN522294_c0_g2	0.314	0.260	0.210	0.000	0.786	0.455	0.139	0.000	0.000	0.654
TRINITY_DN522294_c1_g2	0.000	0.000	0.000	0.000	0.000	0.000	0.000	0.000	0.000	0.000
TRINITY_DN522294_c3_g1	0.000	0.000	0.000	0.000	0.000	0.000	0.000	0.000	0.000	0.000
TRINITY_DN522294_c5_g1	0.000	0.000	0.000	0.000	0.000	0.000	0.000	0.000	0.000	0.904
TRINITY_DN522296_c0_g1	2.227	0.000	0.000	0.000	3.658	0.000	0.000	2.301	0.000	0.457
TRINITY_DN522297_c0_g1	0.000	0.000	0.000	0.000	2.865	0.000	1.795	0.000	0.000	0.716
TRINITY_DN522298_c0_g1	0.000	0.000	0.000	0.000	0.000	0.000	0.000	0.000	0.000	0.000
TRINITY_DN522298_c0_g2	0.000	0.000	0.000	0.000	0.000	0.000	0.000	0.000	0.000	0.000
TRINITY_DN522298_c2_g1	0.000	0.000	0.000	0.000	0.000	0.000	0.000	0.000	0.000	0.000
TRINITY_DN522298_c3_g1	0.000	0.000	0.000	0.000	0.000	0.000	0.000	0.000	0.000	0.000
TRINITY_DN522298_c4_g1	0.000	0.000	0.000	0.000	0.000	0.000	0.000	0.000	0.258	0.425
TRINITY_DN522298_c6_g1	0.000	0.000	0.000	0.000	0.000	0.000	0.000	3.201	0.000	0.000
TRINITY_DN522299_c0_g1	1.374	0.000	0.930	0.000	0.000	0.000	0.000	0.000	0.337	0.000
TRINITY_DN52229_c0_g1	0.000	0.000	0.000	0.000	0.000	0.000	0.000	0.000	0.000	0.000
TRINITY_DN52229_c1_g1	0.000	0.000	4.154	0.000	0.000	2.235	3.097	0.000	0.751	0.000
TRINITY_DN52229_c2_g1	0.000	0.705	0.000	0.000	0.674	0.000	0.000	0.000	0.000	0.331
TRINITY_DN52229_c2_g2	0.000	0.000	0.000	0.000	0.000	0.000	0.000	0.000	0.000	0.000
TRINITY_DN52229_c3_g2	2.223	0.000	0.000	0.000	0.000	3.204	0.000	0.000	1.103	0.040
TRINITY_DN52229_c8_g1	2.410	0.000	0.000	0.000	0.000	0.000	0.000	0.000	0.000	0.000
TRINITY_DN52229_c9_g1	0.000	0.000	0.000	3.903	0.000	0.000	8.073	0.000	0.000	0.000
TRINITY_DN5222_c0_g1	0.000	0.000	0.000	0.000	0.000	0.000	0.000	0.000	0.000	0.295
TRINITY_DN5222_c1_g1	1.398	0.000	0.000	0.000	0.000	0.000	0.000	0.000	0.000	0.000
TRINITY_DN5222_c3_g1	0.000	0.000	0.000	0.000	0.000	0.000	0.000	0.000	0.000	0.000
TRINITY_DN522301_c0_g1	0.000	0.582	0.913	4.828	0.565	0.495	1.253	0.696	0.170	0.000
TRINITY_DN522303_c0_g1	0.000	0.000	0.000	0.000	1.431	0.000	0.000	0.000	0.000	0.000
TRINITY_DN522303_c0_g2	0.000	0.000	0.000	0.000	0.000	0.000	0.000	0.000	0.463	0.000
TRINITY_DN522303_c1_g1	0.000	0.000	0.000	0.000	0.000	0.000	0.000	0.000	0.000	0.000
TRINITY_DN522303_c4_g1	0.000	0.000	0.000	0.000	0.000	0.000	0.000	0.000	0.000	0.000
TRINITY_DN522304_c0_g1	0.000	2.401	0.000	0.000	0.000	0.000	0.000	0.000	0.616	0.000
TRINITY_DN522306_c0_g1	0.000	0.000	0.000	0.000	0.000	0.000	0.000	0.000	0.000	0.000
TRINITY_DN522307_c0_g1	0.000	1.873	0.000	0.000	0.000	0.000	0.000	0.000	1.929	0.000
TRINITY_DN522309_c0_g1	0.709	0.000	0.000	0.000	0.000	0.000	0.000	0.000	0.000	0.290
TRINITY_DN52230_c0_g1	0.000	0.000	0.000	0.000	0.832	0.736	0.000	0.000	2.491	0.274
TRINITY_DN52230_c0_g2	0.000	0.000	0.000	0.000	0.000	0.000	0.000	0.481	0.000	0.309
TRINITY_DN522311_c1_g1	0.000	0.000	0.000	0.000	0.000	0.000	0.000	0.000	0.000	0.000
TRINITY_DN522313_c0_g1	0.429	0.000	0.000	0.000	0.000	0.000	0.000	0.000	0.000	0.000
TRINITY_DN522314_c0_g1	0.000	0.000	0.000	0.000	0.000	0.000	0.000	0.000	0.000	0.000
TRINITY_DN522315_c0_g1	0.000	0.000	0.000	0.000	0.000	0.507	0.963	0.000	0.000	0.000
TRINITY_DN522315_c1_g1	0.923	1.736	0.000	0.000	0.000	0.000	0.000	0.000	0.454	0.000
TRINITY_DN522315_c2_g1	0.337	0.000	0.000	0.000	0.000	0.000	0.000	0.689	0.000	0.000
TRINITY_DN522315_c2_g2	0.000	0.000	0.000	0.000	0.000	0.000	0.000	0.000	0.000	0.000
TRINITY_DN522315_c4_g1	1.027	0.000	0.000	0.000	0.000	0.000	0.000	0.000	0.000	0.000
TRINITY_DN522316_c0_g1	0.000	0.000	0.000	0.000	0.000	0.000	0.000	0.000	0.384	0.000
TRINITY_DN522317_c0_g1	2.642	0.000	0.000	0.000	0.000	0.000	0.000	0.000	0.000	0.000
TRINITY_DN522317_c1_g1	0.000	0.000	0.000	0.000	0.000	0.000	0.000	0.000	0.000	0.000
TRINITY_DN522318_c0_g1	0.270	0.000	0.000	0.000	0.449	0.000	0.000	0.000	0.135	0.109
TRINITY_DN522319_c0_g1	0.000	0.000	0.000	0.000	0.000	0.000	0.000	0.000	0.000	0.000
TRINITY_DN522319_c1_g1	0.000	0.000	0.000	0.000	0.000	0.000	0.000	0.000	0.000	0.000
TRINITY_DN52231_c0_g1	2.053	0.000	0.000	1.975	0.000	0.000	0.000	0.000	0.000	0.000
TRINITY_DN52231_c1_g2	0.000	0.000	0.000	0.000	0.000	7.901	0.000	0.000	4.136	0.000
TRINITY_DN52231_c3_g1	0.000	0.000	0.000	0.000	0.000	0.000	0.000	0.000	0.000	0.000
TRINITY_DN522320_c0_g1	0.000	0.000	0.000	0.000	0.000	0.000	1.682	0.000	0.000	0.000
TRINITY_DN522320_c1_g1	5.338	0.000	0.000	0.000	0.000	0.000	0.000	0.000	0.000	0.000
TRINITY_DN522320_c3_g1	0.000	0.000	0.000	0.000	0.000	0.000	0.000	0.000	0.000	0.690
TRINITY_DN522321_c1_g1	0.000	0.000	0.000	0.000	0.000	0.000	0.000	0.000	0.000	0.000
TRINITY_DN522321_c2_g1	0.000	0.000	0.000	0.000	0.000	0.000	0.000	0.000	0.000	0.000
TRINITY_DN522327_c0_g1	0.000	0.000	0.000	0.000	0.000	0.000	0.000	0.000	0.000	0.000
TRINITY_DN522328_c0_g1	0.000	0.000	0.000	1.743	0.000	0.000	0.000	0.000	0.000	0.000
TRINITY_DN52232_c0_g1	14.073	8.874	7.646	10.581	4.097	10.446	23.135	18.980	7.770	10.653
TRINITY_DN52232_c0_g2	0.000	0.000	0.000	0.000	0.000	0.649	0.000	0.000	0.000	0.000
TRINITY_DN522330_c0_g1	0.000	0.492	0.000	1.668	1.642	0.000	0.528	0.000	0.000	0.000
TRINITY_DN522330_c1_g1	0.000	0.000	0.000	0.000	0.000	0.000	0.000	0.795	0.000	0.000
TRINITY_DN522331_c0_g1	0.000	0.000	0.000	0.000	0.000	0.000	0.000	0.000	0.000	0.000
TRINITY_DN522332_c0_g1	1.344	0.000	0.000	0.000	0.000	0.000	0.000	0.000	0.000	0.275
TRINITY_DN522332_c1_g1	11.078	10.779	25.263	5.477	36.249	2.698	32.318	3.717	11.979	13.599
TRINITY_DN522333_c0_g1	0.000	0.000	0.000	0.000	0.000	0.000	0.000	0.000	0.000	0.000
TRINITY_DN522334_c0_g1	3.423	1.250	0.000	3.074	0.000	2.042	0.000	2.865	0.000	0.000
TRINITY_DN522334_c10_g1	0.000	0.000	0.000	0.000	0.000	0.000	0.000	0.000	0.708	2.350
TRINITY_DN522334_c11_g1	0.811	0.000	0.000	0.000	0.000	0.000	0.000	0.000	0.000	0.000
TRINITY_DN522334_c2_g1	0.050	0.012	1.874	0.054	2.281	0.000	4.040	0.010	3.967	0.902
TRINITY_DN522334_c3_g1	0.000	0.000	0.000	0.000	0.000	0.000	0.000	0.000	0.000	0.000
TRINITY_DN522334_c5_g1	0.000	0.000	0.000	0.000	0.000	0.000	0.920	0.000	0.000	0.000
TRINITY_DN522334_c7_g1	0.000	0.000	0.000	0.000	0.000	0.000	0.000	0.000	0.000	0.000
TRINITY_DN522336_c0_g1	0.000	0.000	0.000	0.000	0.000	0.000	0.000	0.000	0.000	0.000
TRINITY_DN522336_c1_g1	0.000	0.000	0.000	0.000	0.000	0.000	0.000	0.000	0.000	0.000
TRINITY_DN522337_c0_g1	0.000	0.000	0.000	0.000	0.000	0.000	0.000	0.000	0.427	0.000
TRINITY_DN522338_c0_g1	0.000	0.000	0.000	0.000	0.000	0.000	0.000	0.000	0.000	0.000
TRINITY_DN522339_c0_g1	1.137	0.000	1.555	0.000	0.000	0.000	0.000	0.000	0.000	0.466
TRINITY_DN52233_c0_g1	0.511	0.252	0.000	0.000	0.513	0.445	0.269	0.622	0.208	0.710
TRINITY_DN52233_c1_g1	0.000	0.000	0.000	0.000	0.000	0.000	0.000	0.000	0.000	0.686
TRINITY_DN52233_c1_g2	0.000	0.102	0.000	0.264	0.646	0.359	0.000	0.000	0.358	0.301
TRINITY_DN52233_c2_g1	0.000	0.612	0.000	0.000	0.000	0.000	0.000	0.000	0.000	0.000
TRINITY_DN522340_c0_g1	0.000	0.000	0.000	0.000	0.000	0.000	0.000	0.000	0.000	0.000
TRINITY_DN522341_c0_g1	0.000	0.000	0.000	0.000	0.000	0.000	0.000	0.000	0.234	0.000
TRINITY_DN522342_c1_g1	0.763	0.000	0.000	0.000	0.000	0.000	0.000	0.000	0.000	0.927
TRINITY_DN522342_c2_g1	0.000	0.000	0.000	2.951	0.000	0.000	0.000	0.000	0.995	0.000
TRINITY_DN522342_c3_g1	1.320	0.000	0.000	0.000	0.000	0.000	0.000	0.000	0.654	0.542
TRINITY_DN522346_c0_g1	0.000	0.000	0.000	0.000	1.455	0.000	0.000	0.000	0.869	0.727
TRINITY_DN522347_c1_g1	0.000	0.000	0.000	0.000	0.000	0.000	0.000	0.000	0.000	0.000
TRINITY_DN522348_c0_g1	0.000	0.000	0.000	0.000	0.000	0.000	0.000	0.000	0.000	4.486
TRINITY_DN522349_c0_g1	0.514	0.000	0.000	0.000	0.000	0.000	1.467	0.000	0.000	0.594
TRINITY_DN52234_c0_g1	0.000	1.322	0.000	0.000	0.000	0.000	0.000	0.000	0.000	0.000
TRINITY_DN52234_c0_g2	0.000	0.000	0.000	0.000	2.120	0.000	0.000	3.640	0.000	0.000
TRINITY_DN522353_c0_g1	0.000	0.000	0.000	0.000	0.000	0.000	0.000	0.000	0.000	0.240
TRINITY_DN522354_c1_g1	0.000	2.128	0.000	0.000	0.000	0.000	2.280	0.000	0.000	0.000
TRINITY_DN522354_c2_g1	0.000	0.000	0.000	0.000	0.000	2.827	0.000	0.000	0.965	0.000
TRINITY_DN522356_c0_g1	0.000	0.000	0.000	0.000	0.000	0.000	0.000	0.000	0.000	1.932
TRINITY_DN522357_c0_g1	0.000	0.000	0.000	0.000	0.000	0.000	0.000	0.000	0.000	0.000
TRINITY_DN522359_c0_g1	0.000	0.415	0.000	0.000	0.000	0.000	0.000	0.000	0.000	0.000
TRINITY_DN522359_c0_g2	0.000	0.000	0.000	0.000	0.000	0.000	0.000	0.000	0.000	0.000
TRINITY_DN522359_c0_g3	0.000	0.000	0.000	0.000	0.000	0.000	0.000	0.000	0.000	0.000
TRINITY_DN522359_c0_g4	0.000	0.000	0.000	0.000	0.000	1.828	0.000	0.000	0.000	0.991
TRINITY_DN522359_c0_g5	0.000	0.217	0.000	0.000	0.000	0.749	0.000	0.000	0.129	0.000
TRINITY_DN522359_c0_g6	0.000	0.000	0.000	0.000	0.000	0.000	0.000	0.000	0.000	0.000
TRINITY_DN522359_c0_g7	0.000	0.000	0.000	0.000	0.000	0.000	0.000	0.000	0.000	0.000
TRINITY_DN522359_c0_g8	0.651	0.835	0.000	0.993	0.000	1.918	1.197	0.000	0.488	0.661
TRINITY_DN52235_c0_g1	0.000	0.000	0.000	0.000	0.000	1.360	0.000	0.000	0.000	0.000
TRINITY_DN52235_c10_g1	0.000	0.000	0.000	0.000	0.000	1.651	0.000	0.000	0.000	0.000
TRINITY_DN52235_c11_g1	0.000	0.000	0.000	0.000	0.000	0.000	0.000	0.000	0.000	0.000
TRINITY_DN52235_c2_g2	0.000	0.639	0.000	0.000	0.000	0.000	0.515	0.000	0.799	0.878
TRINITY_DN52235_c2_g3	0.000	0.000	0.000	0.000	0.000	0.000	0.000	0.000	0.000	0.000
TRINITY_DN52235_c4_g1	1.742	0.676	0.655	0.000	0.000	0.000	1.259	0.000	0.816	0.419
TRINITY_DN52235_c5_g1	0.000	0.000	0.000	0.000	0.000	0.000	0.000	0.000	0.000	0.000
TRINITY_DN52235_c6_g1	2.016	0.000	0.000	0.000	0.000	0.000	0.000	0.000	0.000	0.000
TRINITY_DN522362_c1_g1	0.000	0.000	0.000	0.000	0.000	0.000	1.253	0.000	0.000	0.000
TRINITY_DN522364_c0_g1	0.000	0.000	0.000	0.000	0.000	0.000	1.917	0.000	0.000	0.000
TRINITY_DN522365_c0_g1	0.000	0.000	0.000	0.000	0.457	0.000	0.000	0.000	0.000	0.223
TRINITY_DN522366_c0_g1	0.000	0.000	0.000	0.000	0.000	0.000	0.000	0.000	0.401	0.000
TRINITY_DN522367_c0_g1	0.000	0.000	0.000	0.000	0.000	0.000	0.000	0.000	0.000	0.000
TRINITY_DN522367_c0_g2	0.000	0.000	0.000	0.000	0.000	0.000	0.000	0.000	0.000	0.726
TRINITY_DN522368_c0_g1	0.000	0.000	0.000	0.000	0.000	0.000	0.000	0.000	0.000	0.000
TRINITY_DN522369_c0_g1	0.000	0.000	0.000	0.000	0.000	0.000	0.000	0.000	0.000	0.000
TRINITY_DN52236_c1_g1	0.000	0.000	0.629	0.708	0.000	0.000	0.882	0.000	0.000	0.380
TRINITY_DN52236_c1_g2	0.000	0.000	0.000	0.000	0.000	0.000	0.000	0.000	0.000	0.000
TRINITY_DN52236_c1_g3	3.163	0.000	0.000	0.000	0.000	0.000	0.000	3.201	0.753	1.006
TRINITY_DN52236_c1_g5	0.000	0.000	0.000	0.000	0.000	0.000	0.000	0.000	0.000	0.000
TRINITY_DN52236_c2_g1	0.000	0.881	0.000	0.000	1.539	0.000	0.000	0.000	0.000	0.000
TRINITY_DN52236_c2_g2	0.000	0.000	0.000	0.000	0.000	0.000	0.000	0.000	0.546	0.000
TRINITY_DN522370_c0_g1	0.000	2.474	0.000	0.000	0.000	0.000	2.643	0.000	0.000	3.176
TRINITY_DN522372_c0_g1	0.483	0.400	0.215	0.494	0.269	0.467	0.000	0.327	0.569	0.524
TRINITY_DN522372_c0_g2	0.923	0.868	0.000	0.000	0.000	0.000	0.000	0.000	0.000	0.000
TRINITY_DN522372_c2_g1	0.205	0.000	0.000	0.314	0.000	0.000	0.000	0.000	0.103	0.332
TRINITY_DN522373_c0_g1	2.571	0.000	0.000	0.000	4.151	0.000	0.000	0.000	0.000	0.000
TRINITY_DN522374_c0_g1	0.000	0.000	0.000	0.000	0.000	0.000	0.000	0.000	0.000	0.000
TRINITY_DN522374_c0_g2	0.000	0.000	0.000	0.000	0.000	0.000	0.000	0.000	0.000	0.000
TRINITY_DN522374_c0_g3	0.000	0.000	0.000	2.910	0.000	0.000	0.000	0.000	0.000	1.608
TRINITY_DN522374_c0_g4	0.900	1.530	1.509	0.458	0.000	1.311	0.274	1.226	1.651	0.487
TRINITY_DN522374_c1_g1	0.587	0.091	0.157	0.361	0.000	0.341	0.413	0.238	0.168	0.429
TRINITY_DN522374_c4_g1	0.000	0.000	0.000	0.000	0.000	0.000	0.463	0.000	0.000	0.199
TRINITY_DN522375_c0_g1	0.000	0.000	0.000	0.000	0.000	0.000	0.000	0.000	0.377	0.000
TRINITY_DN522376_c0_g1	0.000	0.000	4.535	0.000	0.000	1.849	0.000	5.207	2.472	2.137
TRINITY_DN522377_c0_g1	0.000	0.000	0.000	0.000	0.000	0.000	0.000	0.000	0.000	0.000
TRINITY_DN522378_c0_g1	0.854	0.000	0.000	0.000	0.000	0.000	0.000	0.000	0.000	0.000
TRINITY_DN522379_c0_g1	0.000	0.000	1.049	0.000	0.000	0.000	0.000	0.000	0.380	0.000
TRINITY_DN52237_c0_g1	1.939	0.000	0.000	0.000	0.000	0.000	3.508	0.000	1.013	1.391
TRINITY_DN52237_c0_g2	0.243	0.000	0.000	0.000	0.000	0.000	0.000	0.000	0.000	0.341
TRINITY_DN522380_c0_g1	0.000	0.000	0.000	0.000	0.000	1.516	0.000	0.000	0.000	0.000
TRINITY_DN522382_c0_g1	0.000	0.290	0.000	0.000	0.000	0.494	0.000	0.000	0.000	0.412
TRINITY_DN522383_c1_g1	0.000	0.000	0.000	3.081	0.000	0.000	0.000	0.000	0.000	0.000
TRINITY_DN522384_c0_g1	0.000	0.000	0.000	0.000	0.000	0.000	0.000	0.000	0.000	0.167
TRINITY_DN522385_c0_g1	0.000	0.000	0.000	0.466	0.000	0.000	0.280	0.625	0.000	0.372
TRINITY_DN522385_c10_g1	0.000	0.000	0.000	0.000	0.000	0.000	0.000	0.000	0.000	0.000
TRINITY_DN522385_c1_g2	0.000	0.000	0.000	0.000	0.000	0.000	0.000	0.000	0.000	0.000
TRINITY_DN522385_c2_g2	0.000	0.000	0.000	0.000	0.000	0.000	0.000	0.000	0.000	0.000
TRINITY_DN522385_c4_g1	0.000	0.000	0.000	0.000	0.000	0.000	1.766	0.000	0.000	0.000
TRINITY_DN522385_c5_g1	0.975	0.000	3.996	0.000	0.000	0.000	0.000	0.000	0.960	0.000
TRINITY_DN522385_c7_g1	0.000	0.000	0.000	0.000	0.000	0.000	5.161	0.000	0.000	0.000
TRINITY_DN522385_c9_g1	0.000	0.000	0.000	0.000	0.000	0.000	0.000	0.000	0.000	0.000
TRINITY_DN522386_c0_g1	0.000	0.000	0.000	0.000	0.000	0.000	0.000	0.000	0.000	0.000
TRINITY_DN522388_c0_g1	1.478	0.000	0.000	0.000	0.000	1.089	1.445	0.000	0.000	0.000
TRINITY_DN522389_c1_g1	0.000	0.000	0.000	0.000	0.000	0.000	0.000	0.000	0.000	0.000
TRINITY_DN52238_c0_g1	0.000	0.000	0.000	0.000	0.000	0.000	0.000	0.000	0.000	0.000
TRINITY_DN52238_c0_g2	0.000	0.000	0.000	0.000	0.000	0.000	0.000	0.000	0.000	0.000
TRINITY_DN522391_c0_g1	0.000	0.000	0.000	0.000	0.000	0.000	0.000	0.000	0.000	0.000
TRINITY_DN522393_c0_g1	0.000	0.000	0.000	0.000	0.000	0.000	0.000	0.000	0.000	0.000
TRINITY_DN522394_c0_g1	0.000	0.000	0.000	0.000	0.000	0.000	0.000	0.000	0.000	0.000
TRINITY_DN522395_c0_g1	1.920	0.000	0.000	0.000	0.000	2.801	0.000	1.781	1.734	2.050
TRINITY_DN522397_c0_g1	0.000	0.000	0.000	0.000	0.000	0.000	0.000	0.000	0.000	0.000
TRINITY_DN522397_c0_g2	0.000	0.000	0.000	0.000	0.000	0.000	0.000	0.000	0.000	0.000
TRINITY_DN522399_c0_g1	0.000	0.000	0.000	0.000	0.000	0.000	0.000	0.000	0.000	0.000
TRINITY_DN52239_c0_g1	0.000	0.000	0.000	0.000	0.000	0.000	0.066	0.000	0.000	0.000
TRINITY_DN52239_c1_g1	0.200	0.191	0.661	0.121	1.000	0.059	0.747	0.335	0.538	1.505
TRINITY_DN52239_c2_g1	0.000	0.799	2.336	1.286	0.000	1.273	0.850	0.000	0.422	0.705
TRINITY_DN52239_c4_g1	0.654	0.000	0.886	0.000	0.000	0.000	3.172	0.000	0.000	0.271
TRINITY_DN52239_c5_g1	0.424	0.000	0.000	0.000	0.000	0.000	0.000	0.000	0.000	0.000
TRINITY_DN5223_c0_g1	5.996	6.055	4.065	3.053	5.230	3.742	3.903	4.667	7.724	2.783
TRINITY_DN5223_c1_g1	0.000	0.000	0.000	0.000	0.000	0.000	0.000	0.000	0.000	0.000
TRINITY_DN522400_c0_g1	0.000	0.000	0.000	0.000	0.000	0.000	0.000	0.000	0.000	0.393
TRINITY_DN522401_c0_g1	0.357	0.000	0.000	0.000	0.000	0.000	0.000	0.000	0.000	0.145
TRINITY_DN522402_c0_g2	0.000	1.254	0.000	0.000	0.000	0.000	0.000	0.000	0.642	1.437
TRINITY_DN522402_c0_g3	0.000	0.000	0.000	0.000	0.000	0.000	0.000	0.000	0.000	0.000
TRINITY_DN522402_c0_g4	0.000	2.102	0.000	3.195	0.000	0.000	0.000	0.000	2.169	0.892
TRINITY_DN522402_c0_g5	0.000	0.000	0.000	0.000	0.000	0.000	0.000	2.026	0.884	0.620
TRINITY_DN522402_c0_g6	0.000	0.259	0.409	0.000	0.000	0.000	0.000	0.000	0.305	0.247
TRINITY_DN522402_c0_g7	0.000	0.000	0.000	0.000	0.000	0.000	0.557	0.000	0.000	0.000
TRINITY_DN522403_c0_g1	0.000	0.000	0.000	0.000	0.000	0.000	0.000	0.000	0.000	0.000
TRINITY_DN522404_c0_g1	0.000	0.000	0.000	0.000	0.000	0.000	0.000	0.000	0.000	0.000
TRINITY_DN522404_c1_g1	0.000	0.000	0.000	0.000	0.000	0.000	0.000	0.000	0.000	0.000
TRINITY_DN522404_c2_g1	0.000	0.000	0.000	0.000	0.000	0.000	0.000	0.000	0.000	0.000
TRINITY_DN522404_c3_g1	0.000	0.000	0.000	0.000	0.000	0.000	0.000	0.000	0.000	0.000
TRINITY_DN522404_c4_g1	0.326	0.000	0.000	0.000	0.542	0.000	0.000	0.000	0.489	0.000
TRINITY_DN522405_c0_g1	0.000	0.000	0.000	0.000	0.000	0.000	0.000	0.000	0.000	0.000
TRINITY_DN522405_c2_g1	0.658	0.000	0.891	0.000	0.000	0.000	0.000	0.000	0.000	0.000
TRINITY_DN522406_c1_g1	0.000	0.000	0.000	4.580	0.000	0.000	3.160	0.000	0.000	0.000
TRINITY_DN522407_c0_g1	0.000	0.000	0.000	0.000	0.000	0.000	0.000	0.000	1.503	1.242
TRINITY_DN52240_c0_g1	0.830	0.000	0.466	0.535	0.291	0.000	0.775	0.000	0.879	0.137
TRINITY_DN522411_c0_g1	0.000	0.000	0.000	0.000	0.000	0.000	0.000	0.000	0.000	0.000
TRINITY_DN522415_c1_g1	0.000	0.000	0.000	0.000	0.000	0.000	0.000	0.000	0.000	0.000
TRINITY_DN522417_c0_g1	5.054	0.000	6.887	3.678	0.000	0.000	0.000	0.000	1.257	1.020
TRINITY_DN522418_c0_g1	0.000	0.000	0.000	0.000	0.000	0.000	0.000	0.000	0.000	0.000
TRINITY_DN522418_c1_g1	0.000	0.000	0.000	0.000	0.000	0.000	0.000	0.000	0.000	0.000
TRINITY_DN522419_c3_g1	0.000	0.000	0.000	0.000	0.000	0.000	0.000	0.000	0.000	0.000
TRINITY_DN522419_c5_g1	0.000	0.000	0.000	0.000	0.000	0.000	0.000	1.166	0.278	0.920
TRINITY_DN522419_c7_g1	0.000	0.000	0.000	0.000	0.000	0.000	0.000	0.000	0.000	0.000
TRINITY_DN52241_c0_g1	0.000	0.000	0.000	0.000	0.000	0.000	0.000	0.000	0.000	0.000
TRINITY_DN52241_c1_g2	0.000	0.000	0.000	0.000	0.000	0.000	0.000	0.000	0.000	1.098
TRINITY_DN52241_c2_g1	0.000	0.000	0.000	0.000	0.000	0.000	0.000	0.000	0.000	0.000
TRINITY_DN52241_c2_g2	2.136	0.649	0.000	0.000	0.000	0.000	1.388	0.000	0.350	1.165
TRINITY_DN52241_c2_g3	0.000	0.000	3.443	7.357	0.000	0.000	2.563	0.000	0.000	2.039
TRINITY_DN52241_c2_g6	0.000	0.000	0.000	0.000	0.000	0.000	0.000	0.000	0.824	1.354
TRINITY_DN522420_c0_g1	0.000	0.000	0.000	0.000	0.000	0.000	0.000	0.000	0.000	0.000
TRINITY_DN522423_c0_g1	0.000	0.592	0.000	0.000	0.573	0.000	0.000	0.000	0.172	0.000
TRINITY_DN522423_c1_g1	0.000	0.000	0.000	0.000	0.000	0.000	0.000	0.705	0.000	0.280
TRINITY_DN522423_c2_g1	0.000	0.000	0.000	0.000	6.831	0.000	1.414	0.000	0.000	0.000
TRINITY_DN522423_c6_g1	5.143	0.000	0.000	0.000	0.000	0.000	0.000	0.000	0.000	0.000
TRINITY_DN522423_c7_g1	0.000	0.000	0.000	0.000	0.000	0.000	0.000	0.000	0.000	0.114
TRINITY_DN522424_c0_g1	1.212	0.000	0.000	0.000	0.000	3.604	0.000	0.000	0.000	0.000
TRINITY_DN522424_c2_g1	0.704	0.000	0.000	0.000	0.000	0.000	0.000	0.000	0.000	0.288
TRINITY_DN522425_c0_g1	0.000	0.524	0.000	0.000	0.000	0.000	0.000	0.000	0.000	0.239
TRINITY_DN522428_c0_g1	0.000	0.000	0.000	0.000	0.000	2.935	0.000	0.000	0.000	0.000
TRINITY_DN522429_c0_g1	0.000	0.000	0.000	0.000	0.000	0.000	0.000	0.000	0.000	0.000
TRINITY_DN52242_c0_g1	1.208	0.423	0.000	0.000	0.798	0.000	0.454	0.000	0.238	0.686
TRINITY_DN522430_c0_g1	0.000	0.000	0.000	0.000	0.000	0.000	0.000	0.000	0.000	0.000
TRINITY_DN522431_c0_g1	0.000	0.000	0.000	0.000	0.000	0.000	0.000	0.000	0.000	0.000
TRINITY_DN522432_c0_g1	2.162	2.162	0.000	0.000	0.000	0.000	0.000	0.000	1.153	0.962
TRINITY_DN522433_c0_g1	0.000	0.000	0.000	0.000	0.000	0.000	0.000	0.000	0.000	0.000
TRINITY_DN522434_c0_g1	0.000	0.000	0.000	0.000	0.000	0.000	0.000	0.000	0.000	0.000
TRINITY_DN522435_c0_g1	0.000	0.000	0.000	0.000	0.000	0.000	0.000	0.000	0.000	0.690
TRINITY_DN522436_c0_g1	0.000	0.000	0.000	0.000	0.000	0.000	2.256	0.000	0.000	0.459
TRINITY_DN522438_c0_g1	0.000	0.000	0.000	0.000	0.000	0.000	0.000	0.000	0.000	0.000
TRINITY_DN52243_c0_g1	4.822	1.905	2.524	4.683	5.133	3.649	4.212	1.683	4.210	4.074
TRINITY_DN52243_c1_g1	0.000	0.000	0.000	4.640	0.000	0.000	0.000	0.000	2.335	0.642
TRINITY_DN52243_c5_g1	0.000	0.000	0.000	0.000	2.016	3.642	0.000	0.000	1.358	1.140
TRINITY_DN522440_c0_g1	0.338	0.000	0.000	0.000	0.000	0.000	0.312	0.000	0.169	0.137
TRINITY_DN522441_c0_g1	0.000	0.000	0.000	0.000	0.000	3.446	0.000	0.000	0.000	0.000
TRINITY_DN522442_c0_g1	0.000	0.000	0.000	0.000	0.000	0.000	0.000	0.000	0.000	0.000
TRINITY_DN522443_c0_g1	0.000	0.000	0.000	0.000	0.000	0.000	0.000	0.000	0.000	0.000
TRINITY_DN522444_c0_g1	0.000	0.539	0.000	0.000	0.000	0.000	0.000	0.000	0.000	0.245
TRINITY_DN522444_c0_g2	1.678	0.000	0.000	0.000	0.000	0.000	0.000	0.000	0.000	0.000
TRINITY_DN522445_c1_g1	0.000	0.000	0.000	0.000	0.000	0.000	0.000	0.000	0.000	0.000
TRINITY_DN52244_c0_g2	8.361	11.547	3.886	7.420	10.691	5.863	11.465	10.364	10.815	6.619
TRINITY_DN52244_c1_g1	0.000	0.000	0.259	0.000	0.000	0.000	0.000	0.000	0.000	0.150
TRINITY_DN52244_c2_g1	0.000	0.000	0.000	0.000	0.000	0.000	0.000	0.000	0.000	0.000
TRINITY_DN522450_c0_g1	0.000	0.000	0.000	0.000	0.000	1.155	0.000	0.000	0.000	0.000
TRINITY_DN522450_c0_g2	0.000	0.000	0.000	0.000	0.000	0.000	0.000	0.000	0.000	0.000
TRINITY_DN522452_c0_g1	0.000	0.000	0.000	0.000	0.000	0.000	0.000	0.000	0.000	0.000
TRINITY_DN522453_c0_g1	0.000	0.000	1.406	0.000	0.000	0.000	0.000	0.000	0.000	0.301
TRINITY_DN522454_c0_g1	0.000	0.000	0.000	0.000	0.000	0.000	0.000	0.000	0.000	0.146
TRINITY_DN522456_c0_g1	0.000	0.000	0.000	0.000	0.000	0.000	0.000	0.000	0.767	0.000
TRINITY_DN522458_c0_g1	0.000	0.000	0.000	0.000	0.000	0.000	0.000	0.000	0.000	0.000
TRINITY_DN52245_c0_g1	0.000	0.000	0.000	0.000	0.000	0.000	0.000	0.000	0.000	0.000
TRINITY_DN52245_c1_g1	0.000	0.000	0.000	0.000	0.000	0.000	0.000	0.000	0.702	0.000
TRINITY_DN52245_c2_g2	0.000	0.000	0.000	0.000	0.000	0.000	0.000	0.000	0.000	0.000
TRINITY_DN52245_c5_g1	0.000	0.000	0.000	0.000	3.115	0.000	0.000	0.000	0.950	0.000
TRINITY_DN52245_c7_g1	0.000	0.000	3.995	0.000	0.000	0.000	0.000	0.000	0.000	0.000
TRINITY_DN52245_c8_g1	0.000	1.171	0.000	0.000	0.000	0.000	0.000	0.000	0.000	0.000
TRINITY_DN522461_c0_g1	0.000	0.000	0.000	0.000	0.000	0.000	0.000	0.000	0.000	0.000
TRINITY_DN522463_c0_g1	0.000	0.000	0.000	0.000	0.000	0.000	0.000	0.000	0.245	0.000
TRINITY_DN522464_c0_g1	0.000	0.000	0.000	0.000	0.000	0.000	0.000	0.000	0.784	0.000
TRINITY_DN522467_c0_g1	0.000	0.000	0.000	0.000	0.000	0.000	0.000	0.000	0.000	0.000
TRINITY_DN522468_c0_g1	0.594	0.000	0.000	1.793	0.982	0.000	0.000	0.000	0.000	0.000
TRINITY_DN522468_c1_g1	0.000	1.112	0.000	0.000	0.000	1.723	0.000	0.000	0.000	0.000
TRINITY_DN522469_c0_g1	0.000	0.000	0.000	0.000	0.000	0.000	0.000	0.000	0.000	0.000
TRINITY_DN52246_c0_g1	0.000	0.000	0.000	0.000	0.000	0.000	1.311	0.000	0.000	0.530
TRINITY_DN522471_c0_g1	0.000	0.503	0.000	0.000	0.000	0.826	0.541	0.000	0.556	1.611
TRINITY_DN522472_c0_g2	1.205	0.000	0.000	0.000	0.000	0.000	0.000	0.000	0.595	0.000
TRINITY_DN522472_c10_g1	0.000	0.000	0.000	0.000	0.000	0.000	0.000	0.000	0.000	0.829
TRINITY_DN522472_c2_g1	0.000	0.000	0.000	0.000	0.000	0.000	0.000	0.000	0.000	0.000
TRINITY_DN522472_c3_g1	0.000	0.000	0.000	0.000	0.000	0.000	0.000	0.000	0.535	0.000
TRINITY_DN522472_c4_g1	0.000	0.000	0.000	0.000	0.000	0.000	0.000	0.000	0.000	0.000
TRINITY_DN522473_c0_g1	2.775	0.000	3.792	0.000	0.000	0.000	0.000	0.000	0.000	0.000
TRINITY_DN522473_c0_g2	0.000	0.000	0.000	0.000	0.000	0.000	0.000	0.000	1.589	0.807
TRINITY_DN522473_c1_g1	3.636	0.000	0.000	0.000	0.000	0.000	0.000	0.000	0.000	0.000
TRINITY_DN522473_c2_g1	0.000	0.000	0.000	0.000	0.000	0.000	0.000	0.000	0.000	0.000
TRINITY_DN522473_c3_g1	0.000	0.000	0.000	0.000	0.000	0.000	0.000	0.000	0.000	0.000
TRINITY_DN522474_c1_g1	0.000	0.000	0.000	0.000	0.645	0.000	0.000	0.799	0.000	0.000
TRINITY_DN522474_c4_g1	0.000	0.000	0.000	0.000	0.000	0.000	0.000	0.000	0.000	0.000
TRINITY_DN522477_c0_g1	0.404	0.000	0.000	0.000	0.440	0.000	0.000	0.000	0.132	0.429
TRINITY_DN522478_c0_g1	0.000	1.360	1.383	1.550	0.000	0.000	0.488	0.000	1.013	0.313
TRINITY_DN522478_c1_g2	0.000	1.908	0.000	0.000	0.000	0.000	0.000	0.000	0.000	0.000
TRINITY_DN522478_c2_g2	0.000	0.000	0.000	0.000	0.000	0.000	0.000	0.000	0.000	0.000
TRINITY_DN522478_c2_g3	0.000	0.000	0.000	0.000	0.000	0.000	0.000	0.000	0.000	0.515
TRINITY_DN522478_c3_g1	1.325	0.600	1.477	0.000	0.000	1.948	0.000	0.000	0.000	0.946
TRINITY_DN522478_c3_g2	0.000	0.375	0.000	0.000	0.000	0.629	0.000	0.000	0.214	0.701
TRINITY_DN522478_c3_g3	0.000	0.000	0.000	0.000	0.000	0.000	1.404	0.000	0.000	0.000
TRINITY_DN522478_c4_g1	0.000	0.000	0.000	0.000	0.000	0.000	0.000	0.000	0.000	0.000
TRINITY_DN52247_c0_g1	2.594	0.000	1.486	3.011	0.000	1.487	0.000	0.000	1.826	3.585
TRINITY_DN52247_c0_g2	1.070	0.868	0.000	0.000	0.000	0.000	1.827	0.000	0.000	0.000
TRINITY_DN52247_c2_g2	3.796	0.845	2.149	1.122	3.171	1.908	2.067	2.669	1.256	1.956
TRINITY_DN52247_c4_g1	0.000	0.000	0.000	0.000	0.000	2.529	0.000	0.000	0.000	0.000
TRINITY_DN522480_c0_g1	0.317	0.000	0.000	0.000	0.528	0.000	0.000	0.000	0.159	0.516
TRINITY_DN522480_c1_g1	0.000	0.000	0.000	0.000	0.000	0.000	0.000	0.000	0.848	0.000
TRINITY_DN522480_c2_g1	0.000	0.000	0.000	0.000	0.000	0.000	0.000	0.000	0.000	0.000
TRINITY_DN522481_c0_g1	0.000	0.000	0.000	0.000	0.000	0.000	0.000	0.000	0.000	0.000
TRINITY_DN522482_c0_g1	0.000	0.000	0.000	0.000	0.000	0.000	0.000	0.000	0.000	0.155
TRINITY_DN522482_c0_g2	0.000	0.000	0.000	0.000	0.000	0.000	0.000	0.000	0.000	0.274
TRINITY_DN522482_c3_g1	0.000	0.000	0.000	0.000	0.000	0.000	0.000	0.000	0.000	0.739
TRINITY_DN522483_c0_g1	0.000	0.000	0.000	0.000	0.000	0.000	0.000	0.000	0.000	1.077
TRINITY_DN522485_c0_g2	1.154	1.106	3.161	0.000	0.000	0.000	0.000	0.000	0.570	0.949
TRINITY_DN522486_c0_g1	0.000	0.779	0.000	0.543	0.000	0.000	0.000	0.000	0.000	0.000
TRINITY_DN522486_c1_g1	0.000	0.000	0.000	0.000	0.000	0.000	0.000	0.000	0.247	0.000
TRINITY_DN522487_c0_g2	0.735	0.000	0.000	0.000	1.220	0.000	0.341	0.754	0.000	0.448
TRINITY_DN522488_c0_g1	0.000	0.899	0.000	0.000	0.000	0.000	0.000	0.000	0.000	0.391
TRINITY_DN522489_c0_g1	0.000	0.000	0.000	0.000	0.000	0.000	0.000	0.000	0.000	0.000
TRINITY_DN52248_c0_g1	1.654	0.000	0.000	0.000	0.000	0.000	0.000	0.000	0.682	0.880
TRINITY_DN52248_c0_g2	0.000	0.000	0.000	0.000	0.000	0.000	0.000	0.000	0.382	0.000
TRINITY_DN52248_c1_g1	0.000	0.000	0.000	0.000	0.000	0.000	0.000	0.000	0.000	1.916
TRINITY_DN52248_c2_g1	0.000	0.000	0.000	0.000	0.000	0.000	2.306	0.000	0.000	0.917
TRINITY_DN52248_c4_g1	0.000	0.000	0.000	0.000	0.000	0.000	0.000	0.000	0.000	0.000
TRINITY_DN522491_c0_g1	0.615	0.262	0.000	0.000	0.000	0.000	0.282	0.000	0.000	0.250
TRINITY_DN522494_c0_g1	0.000	0.000	0.000	0.000	0.000	0.000	0.000	0.000	0.000	0.146
TRINITY_DN522494_c1_g1	0.000	0.000	0.000	0.000	0.000	0.000	0.000	0.000	0.000	0.000
TRINITY_DN522494_c2_g1	0.000	0.000	0.000	0.000	0.000	0.000	0.000	0.000	0.000	0.000
TRINITY_DN522496_c0_g1	0.000	0.000	0.000	0.000	0.000	0.000	0.000	0.000	0.000	0.000
TRINITY_DN522497_c0_g1	0.000	0.000	0.000	0.000	0.000	0.000	0.000	0.000	0.000	0.000
TRINITY_DN522498_c0_g1	0.000	0.000	0.000	0.000	0.000	0.000	0.000	0.000	0.000	0.000
TRINITY_DN522499_c0_g1	0.000	0.000	0.000	0.000	0.000	0.000	0.000	0.000	0.000	0.000
TRINITY_DN52249_c0_g1	0.544	0.484	0.000	0.000	0.000	0.797	1.040	0.000	0.806	0.666
TRINITY_DN52249_c1_g1	0.000	0.693	0.000	0.000	0.000	0.000	0.000	0.000	0.000	0.000
TRINITY_DN52249_c2_g1	0.000	0.000	0.000	0.000	0.000	0.000	0.000	0.000	0.000	1.609
TRINITY_DN52249_c3_g1	0.000	1.880	0.000	0.000	0.000	0.000	0.000	0.000	0.000	0.000
TRINITY_DN52249_c6_g1	0.000	0.000	0.000	0.000	0.000	0.000	0.000	0.000	0.830	0.000
TRINITY_DN52249_c7_g1	0.000	0.000	2.149	0.000	0.000	0.000	0.000	0.000	0.000	0.000
TRINITY_DN5224_c0_g1	3.796	2.866	0.000	0.000	0.000	6.648	0.946	0.000	3.375	3.393
TRINITY_DN5224_c0_g2	4.644	7.012	7.761	2.694	7.362	8.275	6.994	7.970	7.214	12.093
TRINITY_DN5224_c1_g1	0.000	6.197	0.000	0.000	0.000	0.000	0.000	0.000	2.400	0.871
TRINITY_DN522500_c0_g1	0.000	0.000	0.000	0.497	0.000	0.475	0.600	0.668	0.000	0.530
TRINITY_DN522501_c0_g1	0.220	0.184	0.000	0.000	0.000	0.000	0.198	0.000	0.111	0.179
TRINITY_DN522502_c0_g1	0.000	0.000	0.000	0.000	0.000	0.000	0.000	0.000	0.000	1.121
TRINITY_DN522504_c0_g1	0.000	0.000	0.000	0.000	0.000	0.000	0.000	0.000	0.000	1.677
TRINITY_DN522504_c2_g1	0.000	0.000	0.000	0.000	0.000	0.000	0.000	0.000	0.000	0.000
TRINITY_DN522509_c0_g1	0.000	0.000	0.000	0.000	0.000	0.000	0.000	0.000	0.000	0.000
TRINITY_DN52250_c0_g1	0.000	0.000	0.000	0.000	0.000	0.000	0.000	0.000	0.000	0.000
TRINITY_DN52250_c1_g1	1.791	0.000	0.000	0.000	0.000	0.000	0.000	0.000	0.894	0.000
TRINITY_DN52250_c2_g1	0.000	0.000	0.000	0.000	0.000	0.000	0.000	0.000	0.000	0.000
TRINITY_DN52250_c5_g1	0.000	0.000	0.000	0.000	0.000	0.000	0.000	0.000	0.000	0.000
TRINITY_DN522510_c0_g1	0.000	0.000	0.000	0.000	0.000	0.000	0.000	0.000	0.000	0.000
TRINITY_DN522510_c4_g2	0.000	0.000	0.000	0.000	0.000	0.000	2.735	0.000	0.000	1.100
TRINITY_DN522510_c6_g1	0.000	0.000	0.000	0.000	0.000	0.000	0.000	0.000	0.000	0.000
TRINITY_DN522511_c0_g1	0.000	0.000	0.000	0.000	0.000	0.000	0.000	0.000	0.000	0.000
TRINITY_DN522513_c0_g1	0.000	0.000	0.000	0.000	0.000	0.000	0.817	0.000	0.000	0.354
TRINITY_DN522516_c0_g1	0.000	0.000	0.000	0.000	0.000	0.000	0.000	0.000	0.000	0.000
TRINITY_DN522517_c0_g1	0.000	0.000	0.000	0.000	0.000	0.000	0.000	0.000	0.000	1.401
TRINITY_DN522518_c0_g1	0.000	0.000	0.000	0.000	0.000	0.000	0.000	0.000	0.000	0.000
TRINITY_DN522519_c0_g1	0.000	1.410	0.000	0.000	0.000	2.169	0.000	0.000	0.361	0.904
TRINITY_DN522519_c0_g2	0.000	0.000	2.131	0.000	0.000	1.394	3.908	2.636	0.000	0.838
TRINITY_DN52251_c0_g1	19.605	22.413	35.254	43.912	20.163	25.493	39.880	30.303	24.816	30.202
TRINITY_DN522520_c0_g1	0.000	0.000	0.000	0.000	0.000	0.000	0.000	0.000	0.000	0.000
TRINITY_DN522522_c0_g1	0.600	0.000	0.000	0.000	0.000	0.000	0.000	0.000	0.000	0.000
TRINITY_DN522522_c1_g1	0.000	0.000	0.000	0.000	0.000	0.000	0.000	0.000	0.000	0.000
TRINITY_DN522525_c0_g1	2.377	3.285	0.000	0.000	3.905	0.000	5.407	4.547	1.161	1.023
TRINITY_DN522526_c0_g1	11.012	17.319	16.171	27.192	10.470	3.609	19.131	30.862	5.726	8.429
TRINITY_DN522526_c1_g1	7.848	9.897	2.801	6.046	13.118	8.144	21.280	0.000	2.772	7.186
TRINITY_DN522526_c4_g1	0.000	0.000	0.000	3.943	0.000	0.000	0.000	0.000	0.000	0.000
TRINITY_DN522528_c0_g1	0.000	0.000	0.000	0.000	0.000	0.000	0.223	0.000	0.124	0.000
TRINITY_DN52252_c0_g1	0.164	0.136	0.000	0.000	0.547	0.238	0.145	0.000	0.083	0.133
TRINITY_DN522535_c0_g1	0.000	0.000	0.000	0.000	0.000	0.000	0.000	0.000	0.000	0.549
TRINITY_DN522535_c0_g2	0.000	0.000	0.000	0.000	0.000	0.000	0.000	0.000	0.000	1.524
TRINITY_DN522537_c0_g1	0.000	0.000	0.000	0.000	0.000	0.000	0.000	0.000	0.623	0.346
TRINITY_DN522539_c0_g1	0.000	0.000	0.000	0.000	0.000	0.000	0.000	0.000	0.000	0.000
TRINITY_DN52253_c0_g2	0.000	0.000	0.000	0.000	0.000	0.000	0.000	0.000	0.000	0.000
TRINITY_DN52253_c0_g3	0.425	1.246	2.311	0.846	0.000	0.000	0.000	0.000	0.460	1.225
TRINITY_DN52253_c0_g4	0.000	0.000	0.000	0.000	0.000	0.000	0.000	0.000	0.000	0.706
TRINITY_DN52253_c0_g5	0.000	0.000	0.000	0.000	0.000	0.000	0.000	0.000	0.000	0.368
TRINITY_DN52253_c7_g1	0.000	0.000	0.000	0.000	0.000	0.000	0.000	0.000	0.000	1.049
TRINITY_DN522540_c0_g1	0.000	0.000	0.000	0.000	0.000	0.000	1.252	0.000	0.000	0.000
TRINITY_DN522541_c0_g1	0.000	0.000	0.546	0.000	0.000	0.000	0.000	0.000	0.212	0.000
TRINITY_DN522542_c0_g1	0.000	0.000	0.000	0.000	0.000	0.000	0.000	0.000	0.000	0.195
TRINITY_DN522542_c1_g1	0.000	0.000	0.000	0.000	0.000	0.000	0.000	0.000	0.000	0.836
TRINITY_DN522544_c0_g1	0.000	0.000	0.000	0.000	0.000	0.000	0.000	0.000	0.000	0.573
TRINITY_DN522547_c0_g1	2.778	1.226	0.000	0.000	0.000	0.000	0.000	0.000	0.000	0.000
TRINITY_DN522547_c0_g2	0.763	0.000	0.513	1.741	0.000	0.000	0.355	0.000	0.569	0.000
TRINITY_DN522547_c1_g1	0.222	0.662	0.000	0.340	0.371	0.323	0.599	1.502	0.671	1.316
TRINITY_DN522548_c0_g1	1.075	0.000	0.000	0.000	0.000	1.594	0.000	0.000	0.000	0.440
TRINITY_DN522549_c1_g1	0.000	0.678	0.000	0.000	0.000	0.000	0.000	0.000	0.364	0.304
TRINITY_DN52254_c0_g1	0.000	0.000	0.000	0.000	0.000	0.000	0.000	0.000	0.874	0.000
TRINITY_DN52254_c1_g1	0.000	0.000	0.000	3.274	0.000	6.465	2.284	0.000	0.000	0.909
TRINITY_DN522553_c0_g1	0.000	0.000	0.000	0.000	0.000	0.000	0.000	0.000	0.364	0.000
TRINITY_DN522554_c0_g1	0.000	0.000	0.000	0.000	0.000	0.000	0.000	0.000	0.000	0.000
TRINITY_DN522555_c0_g1	0.000	0.000	0.000	0.000	0.000	0.000	0.000	0.000	0.000	0.000
TRINITY_DN522556_c1_g1	0.000	0.000	2.413	0.000	0.000	0.000	0.000	0.000	0.880	0.000
TRINITY_DN522557_c0_g1	0.665	0.220	0.356	0.614	0.889	0.772	1.174	0.270	0.876	0.648
TRINITY_DN522558_c0_g1	0.000	1.112	0.000	0.000	0.000	1.723	0.000	0.000	0.573	0.477
TRINITY_DN522559_c0_g1	0.680	0.000	0.000	0.000	0.000	0.000	0.000	0.000	0.000	0.000
TRINITY_DN52255_c1_g1	0.000	0.000	0.000	0.000	0.000	0.000	0.000	0.000	0.000	0.000
TRINITY_DN52255_c2_g1	0.000	0.000	0.000	3.021	4.118	0.000	0.000	0.000	0.000	0.000
TRINITY_DN52255_c2_g2	0.000	0.000	0.000	0.000	0.000	0.000	0.000	0.000	0.000	0.000
TRINITY_DN52255_c2_g3	0.000	0.000	0.000	0.000	0.000	0.000	0.000	0.000	0.000	0.000
TRINITY_DN52255_c2_g4	0.000	0.000	0.000	0.000	0.000	0.000	0.000	0.000	0.000	0.000
TRINITY_DN52255_c4_g1	0.000	0.000	0.000	0.000	0.000	0.000	0.000	0.000	0.000	0.000
TRINITY_DN522560_c0_g1	0.000	0.000	0.000	2.036	0.000	0.000	1.395	2.809	0.000	0.562
TRINITY_DN522561_c0_g1	0.000	0.000	0.000	0.000	0.000	0.000	0.000	0.000	0.000	0.000
TRINITY_DN522563_c0_g2	0.000	0.000	0.000	0.000	0.000	0.000	0.000	0.000	0.000	0.000
TRINITY_DN522564_c0_g1	0.000	0.000	0.000	0.000	0.000	0.000	0.000	0.000	0.000	0.000
TRINITY_DN522565_c1_g1	0.000	0.000	0.000	0.000	0.000	0.000	0.000	0.000	0.000	0.000
TRINITY_DN522566_c0_g1	0.000	0.000	0.000	0.000	0.000	0.000	0.000	0.000	0.000	0.000
TRINITY_DN52256_c0_g1	1.345	0.000	0.000	0.000	0.000	0.000	0.000	0.000	0.000	1.105
TRINITY_DN52256_c0_g2	0.000	0.000	0.000	0.000	0.000	0.000	2.106	0.000	0.000	0.000
TRINITY_DN52256_c0_g3	0.000	0.434	0.000	0.000	0.815	0.000	0.933	0.000	0.487	0.802
TRINITY_DN52256_c0_g6	0.000	0.000	1.384	0.000	0.000	0.000	2.029	0.000	0.000	0.000
TRINITY_DN52256_c0_g7	0.000	0.000	4.974	0.000	0.000	2.658	0.000	0.000	0.907	0.744
TRINITY_DN52256_c1_g1	1.074	1.362	0.000	0.000	0.447	1.172	0.244	0.000	0.673	0.436
TRINITY_DN52256_c3_g1	0.000	1.204	0.000	0.000	0.000	0.000	0.000	0.000	0.000	0.000
TRINITY_DN52256_c4_g1	0.000	4.237	0.000	0.000	3.587	0.000	0.000	0.000	1.093	1.788
TRINITY_DN522571_c0_g1	0.000	0.000	0.000	0.000	0.000	0.000	0.000	0.000	0.000	0.000
TRINITY_DN522571_c3_g1	0.000	0.000	0.000	0.000	0.000	0.000	3.326	0.000	0.000	0.000
TRINITY_DN522571_c4_g1	0.000	0.000	0.000	0.000	0.000	0.000	0.000	0.000	0.000	0.000
TRINITY_DN522574_c0_g1	0.000	0.000	0.000	0.000	0.000	0.000	0.000	0.000	0.000	0.569
TRINITY_DN522575_c0_g1	1.371	0.000	0.000	0.000	0.000	0.000	0.000	0.000	0.677	0.000
TRINITY_DN522576_c0_g1	0.000	0.000	0.000	0.000	0.000	0.000	0.000	0.000	0.000	0.744
TRINITY_DN522579_c0_g1	0.000	0.000	0.000	0.000	0.000	0.000	0.000	0.000	0.000	0.000
TRINITY_DN52257_c0_g1	13.571	0.225	8.104	2.232	7.406	7.703	0.000	3.067	5.832	3.851
TRINITY_DN52257_c0_g2	1.745	0.814	0.000	0.000	0.000	1.295	0.000	1.707	0.858	4.303
TRINITY_DN52257_c0_g3	0.000	0.000	0.000	0.000	0.000	0.000	0.000	0.000	0.000	0.000
TRINITY_DN52257_c0_g4	0.000	0.000	3.140	0.000	0.000	0.000	2.344	0.000	0.000	1.968
TRINITY_DN52257_c1_g1	0.000	0.000	0.000	0.000	2.788	0.000	0.000	0.000	0.000	1.391
TRINITY_DN522581_c0_g1	1.179	0.000	0.000	0.000	0.000	0.000	0.000	0.000	0.000	0.000
TRINITY_DN522582_c0_g1	0.000	0.000	0.000	0.000	0.000	0.000	0.000	1.469	0.000	0.000
TRINITY_DN522583_c0_g1	0.000	0.000	0.000	0.000	0.000	0.000	0.000	0.000	0.000	0.000
TRINITY_DN522585_c0_g1	0.000	0.000	0.000	0.000	0.000	0.000	0.000	0.000	0.000	0.000
TRINITY_DN522585_c0_g2	0.000	0.000	0.000	0.000	0.000	0.000	0.000	0.000	0.000	1.121
TRINITY_DN522585_c0_g5	0.000	2.489	0.000	1.331	0.000	0.000	0.000	0.000	0.000	0.000
TRINITY_DN522585_c0_g8	0.000	0.000	0.000	0.000	1.474	0.000	0.000	0.000	0.000	1.473
TRINITY_DN522585_c2_g1	0.000	0.000	0.000	0.000	0.000	0.000	2.390	0.000	0.000	0.000
TRINITY_DN522585_c4_g1	0.000	0.000	0.000	0.000	0.000	0.000	0.000	0.000	0.000	0.000
TRINITY_DN522586_c0_g1	0.000	0.000	0.000	0.000	0.000	0.000	0.000	0.000	0.000	0.000
TRINITY_DN522589_c0_g1	0.000	0.000	0.000	0.000	0.000	0.000	0.000	3.920	0.000	0.000
TRINITY_DN52258_c0_g1	1.860	0.000	0.000	0.000	0.000	0.000	0.183	0.000	0.063	0.242
TRINITY_DN52258_c10_g1	0.000	0.000	0.000	0.000	0.000	0.000	0.000	0.000	0.000	0.000
TRINITY_DN52258_c12_g1	0.000	0.000	0.000	0.000	0.000	0.000	0.000	0.000	0.000	0.000
TRINITY_DN52258_c13_g1	0.000	0.000	0.000	0.000	0.000	0.000	0.000	0.000	0.000	0.000
TRINITY_DN52258_c14_g1	0.000	0.000	0.000	0.000	0.000	0.947	0.000	0.000	0.000	0.022
TRINITY_DN52258_c15_g1	0.000	0.000	0.000	0.000	0.000	0.000	0.000	0.000	0.000	0.000
TRINITY_DN52258_c1_g1	0.000	0.000	0.000	0.000	0.000	0.000	0.000	0.000	0.000	0.000
TRINITY_DN52258_c3_g1	0.000	0.000	0.000	0.000	0.000	0.000	0.000	0.000	0.000	0.000
TRINITY_DN522592_c0_g1	0.000	0.421	0.335	0.000	0.416	0.000	0.000	0.509	0.376	0.304
TRINITY_DN522594_c0_g1	1.012	0.000	0.000	0.000	0.000	0.000	0.000	0.000	0.000	0.831
TRINITY_DN522597_c0_g1	0.000	0.000	1.212	2.617	0.000	0.000	0.865	1.811	0.584	0.721
TRINITY_DN522598_c0_g1	0.000	0.000	0.000	0.000	0.000	1.704	0.000	0.000	0.000	0.472
TRINITY_DN522598_c1_g1	0.000	0.000	0.000	0.000	0.000	0.000	0.000	0.000	0.000	0.000
TRINITY_DN522598_c2_g1	0.000	0.000	0.000	0.000	2.672	0.000	0.000	0.000	0.000	0.000
TRINITY_DN522598_c3_g1	0.000	0.000	0.000	0.000	0.000	0.000	0.000	0.000	1.503	0.621
TRINITY_DN522599_c0_g1	0.000	0.000	0.000	0.000	0.000	0.000	0.000	0.000	1.270	2.059
TRINITY_DN52259_c0_g2	0.532	2.005	1.134	0.000	0.000	0.000	0.000	0.000	0.415	0.000
TRINITY_DN52259_c0_g3	0.319	0.272	0.857	0.000	1.062	0.465	0.000	1.306	0.219	0.149
TRINITY_DN52259_c10_g1	0.000	0.000	0.000	0.000	0.000	0.000	0.000	0.000	0.000	0.000
TRINITY_DN52259_c11_g1	0.000	0.000	0.000	0.000	0.000	0.000	0.000	0.000	0.000	0.000
TRINITY_DN52259_c1_g1	1.028	0.000	0.583	1.036	0.494	1.162	0.623	0.358	1.603	0.503
TRINITY_DN52259_c1_g2	0.000	2.454	0.000	0.000	0.000	0.000	0.000	5.111	0.000	1.049
TRINITY_DN52259_c1_g3	0.000	0.000	0.000	0.000	0.000	0.000	0.000	0.000	0.000	0.000
TRINITY_DN52259_c2_g2	1.120	1.075	0.452	0.876	0.000	1.660	0.000	0.000	0.914	0.000
TRINITY_DN52259_c2_g3	0.000	1.718	0.000	0.000	0.000	0.000	0.000	0.000	0.000	1.397
TRINITY_DN52259_c2_g4	1.144	0.623	0.000	0.000	0.822	0.000	0.245	1.006	2.018	2.529
TRINITY_DN52259_c2_g6	0.776	1.428	2.105	0.000	0.000	0.000	0.000	0.000	0.000	0.318
TRINITY_DN52259_c3_g1	0.000	1.578	0.000	0.000	0.000	0.000	0.000	0.000	0.911	0.447
TRINITY_DN52259_c4_g1	0.000	0.000	0.580	1.327	0.000	0.000	0.000	0.000	0.000	0.528
TRINITY_DN52259_c9_g1	0.000	0.000	0.000	0.000	0.000	0.000	0.000	0.000	0.000	0.000
TRINITY_DN5225_c12_g1	0.382	0.000	0.000	0.000	0.000	0.000	0.000	0.000	0.000	0.458
TRINITY_DN5225_c1_g1	0.000	0.000	0.000	0.000	0.000	0.000	0.000	0.000	0.000	1.057
TRINITY_DN5225_c2_g1	0.000	0.000	0.000	0.000	0.000	0.000	0.000	0.000	0.000	0.000
TRINITY_DN5225_c5_g1	0.000	0.000	0.000	0.000	0.000	0.000	0.000	0.000	0.000	0.000
TRINITY_DN522603_c0_g1	1.920	0.000	0.000	0.000	0.000	0.000	0.000	0.000	0.957	0.000
TRINITY_DN522606_c0_g1	0.000	2.241	0.000	0.000	2.660	1.194	0.000	0.000	0.000	0.662
TRINITY_DN522606_c0_g2	0.000	0.000	0.000	0.000	0.000	0.000	0.000	0.000	0.183	0.000
TRINITY_DN522607_c0_g1	0.000	1.019	0.000	0.000	0.000	0.000	0.000	0.000	0.527	0.000
TRINITY_DN52260_c0_g1	0.000	0.359	0.000	0.000	0.000	0.000	0.607	0.000	0.235	0.000
TRINITY_DN52260_c0_g2	0.000	0.000	0.000	0.000	0.000	0.000	0.000	0.000	0.000	0.000
TRINITY_DN52260_c1_g1	0.373	0.000	0.000	0.000	0.000	0.000	0.000	0.765	0.371	0.152
TRINITY_DN52260_c3_g1	0.000	0.000	0.000	0.000	0.000	0.000	0.000	0.000	0.371	0.000
TRINITY_DN52260_c4_g1	0.000	0.000	0.000	0.000	0.000	0.000	0.000	0.000	0.000	0.515
TRINITY_DN52260_c6_g1	0.000	0.000	0.000	0.000	0.000	0.000	0.000	0.000	0.000	0.607
TRINITY_DN52260_c9_g1	0.000	0.000	0.000	0.000	0.000	0.000	0.000	0.000	0.000	0.000
TRINITY_DN522610_c0_g1	0.000	0.000	0.000	0.000	0.000	0.000	0.000	0.000	0.000	0.000
TRINITY_DN522610_c1_g1	0.000	0.000	0.000	0.000	0.000	0.000	0.000	0.000	0.000	0.991
TRINITY_DN522610_c2_g1	0.000	1.106	0.000	0.000	0.000	1.713	0.000	0.000	1.139	0.000
TRINITY_DN522611_c0_g1	2.203	0.000	0.000	0.000	0.000	0.000	0.000	0.000	0.000	0.000
TRINITY_DN522612_c0_g1	0.000	0.000	0.000	0.000	0.000	0.000	0.000	0.000	0.000	0.000
TRINITY_DN522617_c0_g1	0.000	0.000	0.000	0.000	0.000	0.000	0.000	0.000	0.000	0.000
TRINITY_DN522618_c0_g1	0.000	0.000	0.000	0.000	0.000	0.000	0.000	0.000	0.000	0.000
TRINITY_DN52261_c0_g1	0.000	0.289	0.000	0.000	0.000	0.000	0.000	0.000	0.000	0.157
TRINITY_DN522620_c0_g1	0.000	0.000	0.000	0.000	0.000	0.000	0.000	0.796	1.224	0.517
TRINITY_DN522623_c1_g1	0.000	0.000	0.000	0.000	0.000	0.000	0.000	0.000	0.000	0.000
TRINITY_DN522624_c0_g1	0.000	0.000	0.000	0.000	0.000	0.000	0.000	0.000	0.000	0.000
TRINITY_DN522625_c1_g1	0.000	0.000	0.000	2.758	0.000	0.000	0.000	0.000	0.929	1.524
TRINITY_DN522625_c1_g2	0.000	0.000	0.000	0.000	0.000	0.000	0.000	0.000	0.000	0.000
TRINITY_DN522625_c2_g1	0.000	0.000	0.000	0.000	0.000	0.000	0.000	0.000	0.000	0.000
TRINITY_DN522626_c0_g1	0.949	0.000	0.000	0.000	0.000	0.000	0.000	0.000	0.000	0.390
TRINITY_DN522626_c0_g3	0.000	0.000	0.000	0.000	0.000	0.000	0.000	0.000	0.000	1.276
TRINITY_DN522626_c1_g1	0.949	0.000	1.295	1.423	0.000	2.818	0.000	3.937	0.000	0.000
TRINITY_DN522626_c3_g1	3.890	0.000	3.652	0.000	0.000	0.000	2.691	0.000	0.000	0.000
TRINITY_DN522626_c4_g1	0.000	0.000	0.000	0.000	0.000	0.000	0.000	0.000	0.000	0.000
TRINITY_DN522626_c6_g1	0.000	0.000	0.000	0.000	0.000	0.000	0.000	0.000	0.000	0.000
TRINITY_DN522627_c0_g1	0.364	0.000	0.000	0.000	0.000	0.531	0.337	1.492	0.274	0.000
TRINITY_DN522627_c1_g1	0.000	0.000	0.000	0.000	0.000	0.000	0.000	0.000	0.000	0.000
TRINITY_DN522628_c0_g1	0.000	0.000	0.000	0.000	0.000	0.000	0.000	0.000	0.000	0.350
TRINITY_DN522628_c1_g1	0.000	0.685	0.000	0.000	0.000	0.000	0.000	0.000	0.000	0.110
TRINITY_DN522629_c0_g1	1.564	0.000	0.000	0.000	0.000	0.000	0.000	0.000	0.000	0.000
TRINITY_DN52262_c0_g1	0.000	0.000	0.000	0.000	0.000	0.000	0.000	0.000	0.000	0.000
TRINITY_DN522630_c0_g1	0.000	0.000	0.000	0.000	0.000	0.000	0.000	0.000	0.000	0.000
TRINITY_DN522630_c0_g2	0.000	0.000	0.000	0.000	0.000	0.000	2.643	0.000	1.308	1.059
TRINITY_DN522634_c0_g2	0.000	0.000	0.693	1.555	0.000	0.000	0.000	0.000	0.000	0.000
TRINITY_DN522638_c1_g1	0.000	0.000	0.000	0.000	0.000	0.000	0.000	0.000	0.000	0.934
TRINITY_DN52263_c0_g1	0.000	0.000	0.000	0.000	0.000	0.000	0.000	1.117	1.461	1.940
TRINITY_DN52263_c0_g2	0.000	0.000	1.143	0.000	0.000	0.000	0.000	0.000	0.413	0.345
TRINITY_DN522640_c0_g1	0.000	0.000	0.000	0.000	0.000	0.000	0.000	0.000	0.000	0.209
TRINITY_DN522641_c0_g1	0.568	0.316	0.254	0.000	0.000	0.000	0.846	0.000	0.000	0.414
TRINITY_DN522642_c0_g1	0.000	0.000	0.000	0.000	0.000	0.000	0.000	0.000	0.000	0.000
TRINITY_DN522644_c0_g1	0.000	0.141	0.000	0.000	0.284	0.247	0.303	0.346	0.130	0.207
TRINITY_DN522645_c0_g1	0.000	0.921	0.000	1.397	0.000	3.832	1.410	0.000	0.918	0.000
TRINITY_DN522646_c0_g1	0.000	0.000	0.000	0.000	0.000	0.000	0.000	0.000	0.000	0.000
TRINITY_DN522647_c0_g1	0.000	0.549	0.000	0.000	0.000	0.000	0.000	0.000	0.000	0.175
TRINITY_DN522648_c1_g1	0.000	0.000	0.000	0.000	0.000	0.000	0.000	0.000	0.000	0.000
TRINITY_DN522648_c2_g1	0.000	1.859	0.000	0.000	0.000	0.000	0.000	3.864	0.957	0.000
TRINITY_DN522648_c3_g1	0.000	0.000	0.000	0.000	0.000	0.000	0.000	0.000	0.000	0.000
TRINITY_DN522648_c4_g1	0.000	0.000	0.000	0.000	0.000	0.000	0.000	0.000	0.000	0.000
TRINITY_DN522648_c5_g1	0.000	2.554	0.000	3.988	0.000	0.000	5.470	0.000	0.000	1.100
TRINITY_DN522648_c7_g1	0.000	0.000	0.000	0.000	0.000	2.641	0.000	0.000	0.000	0.738
TRINITY_DN52264_c1_g2	0.000	0.000	0.000	0.000	0.000	0.000	0.000	0.000	0.000	0.000
TRINITY_DN52264_c1_g3	0.000	0.000	0.145	0.000	0.000	0.000	0.095	0.000	0.000	0.088
TRINITY_DN52264_c2_g1	0.000	0.000	0.000	0.000	0.000	10.900	0.000	0.000	0.000	0.000
TRINITY_DN52264_c3_g1	0.000	0.000	0.000	0.000	0.000	0.000	0.000	0.000	0.000	0.891
TRINITY_DN52264_c7_g1	0.000	0.000	0.000	0.000	0.000	0.000	0.000	0.000	0.000	0.000
TRINITY_DN522650_c0_g1	0.000	0.000	0.000	2.023	0.000	2.012	0.000	0.000	0.000	0.000
TRINITY_DN522651_c0_g1	0.000	0.000	0.000	0.000	0.000	1.016	0.322	0.000	0.000	0.000
TRINITY_DN522654_c0_g1	0.000	0.000	0.000	0.000	3.225	1.009	0.000	0.000	5.556	0.389
TRINITY_DN522658_c0_g1	0.000	0.000	0.172	0.000	0.000	0.561	0.000	0.000	0.000	0.157
TRINITY_DN52265_c0_g1	0.000	2.669	0.000	0.000	0.000	1.330	0.000	0.000	0.465	0.000
TRINITY_DN52265_c0_g2	0.000	0.000	0.000	0.000	2.453	0.000	0.000	3.052	0.000	0.613
TRINITY_DN522661_c0_g1	0.000	5.116	0.000	0.000	0.000	0.000	0.000	0.000	0.000	0.716
TRINITY_DN522662_c0_g1	0.000	0.000	0.000	0.000	0.000	0.000	0.000	0.000	0.000	0.000
TRINITY_DN522662_c1_g1	0.000	0.000	0.000	0.000	0.000	0.000	0.000	0.000	0.000	0.000
TRINITY_DN522662_c2_g1	0.000	0.000	0.000	0.000	0.000	1.354	0.000	0.000	0.000	0.000
TRINITY_DN522662_c3_g1	0.000	0.000	0.000	0.849	0.000	0.000	0.539	0.000	0.000	0.000
TRINITY_DN522664_c0_g1	0.000	0.000	0.000	0.000	0.000	0.000	0.000	0.000	0.000	0.000
TRINITY_DN522665_c0_g1	0.000	0.000	0.000	0.000	0.000	0.000	0.000	0.000	0.000	0.000
TRINITY_DN522666_c0_g1	0.000	0.000	0.000	0.000	0.000	0.000	0.000	0.000	0.000	0.000
TRINITY_DN522668_c0_g1	1.319	0.000	0.443	0.000	0.000	0.481	0.303	0.000	0.000	0.134
TRINITY_DN522668_c1_g1	0.827	0.000	0.000	0.000	0.000	0.000	0.000	0.000	0.000	0.340
TRINITY_DN52266_c0_g1	0.000	0.000	0.000	0.000	0.000	0.000	0.000	0.000	0.000	0.000
TRINITY_DN52266_c1_g1	0.000	0.000	0.000	0.000	0.000	0.000	0.000	0.000	0.000	0.000
TRINITY_DN522670_c0_g1	0.000	0.000	3.247	1.772	0.000	0.000	0.000	0.000	0.000	0.975
TRINITY_DN522670_c0_g2	2.696	0.000	3.686	0.000	12.152	0.000	0.000	0.000	0.000	0.000
TRINITY_DN522670_c1_g1	0.000	0.000	0.000	0.000	0.000	0.000	0.000	0.000	0.000	0.000
TRINITY_DN522671_c0_g1	0.000	0.000	0.000	0.000	0.000	0.000	0.644	0.000	0.978	0.000
TRINITY_DN522672_c0_g1	0.000	0.000	0.000	0.000	0.000	0.000	0.000	0.000	1.012	0.829
TRINITY_DN522673_c0_g1	0.000	0.000	0.000	0.000	0.000	0.000	0.000	0.000	0.000	0.700
TRINITY_DN522673_c0_g2	0.000	0.000	0.000	0.000	0.000	0.000	0.000	0.000	0.000	0.000
TRINITY_DN522674_c0_g1	0.000	0.000	0.000	0.000	0.000	0.000	0.000	0.000	0.393	0.000
TRINITY_DN522676_c0_g1	0.000	0.000	0.000	0.000	0.000	0.000	0.000	0.000	0.000	0.000
TRINITY_DN522677_c0_g1	0.000	0.276	0.000	0.000	0.000	0.000	0.000	0.000	0.161	0.173
TRINITY_DN52267_c2_g1	0.000	0.000	0.000	0.000	0.000	0.000	0.000	3.640	0.000	0.000
TRINITY_DN52267_c3_g1	0.000	0.000	0.000	0.000	0.000	0.000	0.000	0.000	0.000	0.000
TRINITY_DN522680_c0_g1	0.000	0.000	0.000	0.000	0.000	0.000	0.000	0.000	0.000	0.000
TRINITY_DN522682_c0_g1	0.000	0.000	1.320	0.000	0.000	0.000	0.000	0.000	0.000	0.000
TRINITY_DN522683_c0_g1	0.397	0.344	0.000	0.604	0.659	0.000	0.742	0.000	0.593	1.455
TRINITY_DN522684_c0_g1	0.000	0.000	0.000	0.000	0.000	0.000	0.000	0.000	0.000	0.798
TRINITY_DN522684_c1_g1	0.000	0.000	0.000	0.000	0.000	0.000	0.000	0.000	0.703	2.334
TRINITY_DN522685_c0_g1	0.768	0.000	0.000	0.000	0.000	0.000	0.000	0.000	0.000	0.944
TRINITY_DN522688_c1_g1	0.000	0.000	0.000	0.000	0.000	0.000	0.000	0.000	0.000	0.000
TRINITY_DN52268_c0_g1	0.708	0.346	1.021	0.000	0.598	0.000	1.523	0.000	1.237	1.523
TRINITY_DN52268_c0_g2	0.000	0.000	0.000	0.000	0.000	0.000	0.000	0.000	0.000	0.000
TRINITY_DN522690_c0_g1	0.371	0.000	0.498	0.000	0.615	1.082	0.000	0.000	0.220	0.151
TRINITY_DN522690_c0_g2	0.000	2.186	0.000	0.000	0.000	0.000	0.000	0.000	0.916	0.925
TRINITY_DN522690_c1_g1	0.000	0.000	0.000	0.000	0.000	0.000	2.268	0.000	1.103	0.000
TRINITY_DN522690_c2_g1	0.000	0.000	0.000	0.000	0.000	0.000	0.000	4.853	0.000	0.000
TRINITY_DN522690_c4_g1	0.000	0.000	0.000	0.000	0.000	0.000	4.403	0.000	0.000	0.000
TRINITY_DN522690_c7_g1	0.000	0.000	0.000	0.000	0.000	0.000	0.000	0.000	0.000	0.000
TRINITY_DN522691_c0_g1	0.000	0.000	0.000	0.000	0.000	0.000	0.000	0.000	0.000	0.000
TRINITY_DN522692_c0_g1	0.000	0.000	0.000	0.000	0.000	0.000	0.000	0.000	0.000	0.000
TRINITY_DN522692_c1_g1	0.000	0.000	0.000	0.000	0.000	0.331	0.410	0.000	0.229	0.277
TRINITY_DN522692_c2_g1	0.000	0.000	0.000	0.000	0.000	0.000	0.000	0.000	0.000	0.000
TRINITY_DN522694_c0_g1	0.000	0.000	0.000	0.000	3.464	1.548	0.000	0.000	0.514	0.427
TRINITY_DN522694_c0_g2	0.000	0.000	0.000	0.000	0.000	0.000	0.000	0.000	0.000	0.000
TRINITY_DN522697_c0_g1	0.000	0.000	0.000	0.000	0.000	0.000	0.000	0.000	0.000	0.243
TRINITY_DN522697_c1_g1	0.000	0.000	0.000	0.000	0.000	0.000	0.000	0.000	0.599	0.000
TRINITY_DN522698_c0_g1	2.547	0.000	0.000	0.000	0.000	0.000	0.000	0.000	0.000	0.000
TRINITY_DN52269_c0_g1	0.000	0.000	0.000	0.000	0.000	0.000	0.000	3.031	0.000	0.000
TRINITY_DN52269_c0_g2	0.112	0.092	0.000	0.344	0.000	0.000	0.098	0.226	0.170	0.000
TRINITY_DN52269_c0_g3	0.000	0.000	0.000	0.000	0.000	0.000	0.000	0.000	0.000	0.000
TRINITY_DN52269_c1_g1	0.000	0.000	0.000	0.000	0.000	0.000	0.000	0.000	0.000	0.000
TRINITY_DN5226_c0_g1	0.000	0.000	0.000	0.000	0.000	0.000	0.000	3.947	0.000	0.000
TRINITY_DN5226_c0_g2	0.000	0.756	0.000	0.000	0.000	0.000	0.000	0.000	0.000	0.540
TRINITY_DN5226_c4_g1	1.968	1.904	0.000	0.000	0.000	0.000	0.000	0.000	0.000	0.804
TRINITY_DN5226_c6_g1	0.000	0.000	0.000	0.000	6.133	0.000	0.000	0.000	0.000	1.536
TRINITY_DN5226_c8_g1	0.000	0.000	0.000	0.000	0.000	0.000	0.000	0.000	0.573	0.000
TRINITY_DN5226_c9_g1	0.000	0.000	0.000	0.000	0.000	0.000	0.000	0.000	0.000	0.000
TRINITY_DN522701_c0_g1	0.000	0.000	0.000	0.000	0.000	0.000	0.000	0.000	0.000	0.000
TRINITY_DN522703_c0_g1	0.000	0.000	0.000	0.530	0.000	0.000	0.000	1.195	0.000	0.283
TRINITY_DN522703_c1_g1	0.739	0.675	0.000	2.218	0.000	1.089	0.000	0.000	0.000	0.605
TRINITY_DN522703_c3_g1	0.891	0.000	0.000	0.000	1.468	0.000	0.000	0.000	0.438	0.000
TRINITY_DN522704_c0_g2	0.000	0.894	1.295	0.000	1.561	0.000	0.946	0.000	0.934	2.081
TRINITY_DN522704_c1_g1	0.000	0.000	0.000	0.000	0.000	0.000	0.000	0.000	0.414	0.000
TRINITY_DN522704_c1_g2	0.000	0.000	0.000	0.000	0.000	0.000	0.000	0.000	0.000	0.000
TRINITY_DN522704_c1_g3	0.000	0.000	0.000	0.000	0.000	0.000	0.000	0.000	0.000	1.197
TRINITY_DN522704_c2_g1	0.000	0.000	0.000	0.000	0.000	0.000	0.000	0.000	0.000	0.000
TRINITY_DN522704_c4_g1	0.000	0.000	0.000	0.000	0.000	0.000	0.000	0.000	0.892	0.000
TRINITY_DN522704_c5_g1	0.000	0.000	0.000	0.000	0.000	0.000	0.000	0.000	0.000	0.000
TRINITY_DN522707_c0_g1	0.324	0.000	0.000	0.000	0.000	0.000	0.000	0.664	0.000	0.132
TRINITY_DN522707_c1_g1	0.000	0.000	1.028	0.000	0.000	0.000	0.000	0.000	0.000	0.000
TRINITY_DN522708_c0_g1	0.000	0.000	2.192	5.181	0.000	0.000	0.000	0.000	1.559	0.000
TRINITY_DN52270_c0_g1	0.000	0.000	0.000	0.000	0.000	0.000	0.000	0.000	0.000	0.000
TRINITY_DN52270_c0_g2	2.072	0.000	0.000	0.000	0.000	0.000	0.000	3.867	0.000	0.993
TRINITY_DN52270_c0_g3	1.778	0.000	0.000	0.000	0.000	0.000	1.823	0.000	0.000	0.000
TRINITY_DN52270_c2_g1	0.000	0.000	4.925	0.000	0.000	0.000	2.432	0.000	0.000	1.781
TRINITY_DN52270_c4_g1	0.000	0.000	0.000	0.000	0.000	0.000	0.000	0.000	0.000	0.000
TRINITY_DN522710_c0_g1	0.000	0.000	0.000	0.000	0.000	0.000	0.000	0.000	0.000	0.443
TRINITY_DN522711_c0_g1	0.000	0.000	4.239	0.000	0.000	0.000	0.000	0.000	0.000	1.268
TRINITY_DN522712_c0_g1	0.000	0.000	0.000	0.000	0.000	0.000	0.000	0.000	0.000	0.000
TRINITY_DN522713_c0_g1	0.000	0.000	0.000	0.414	0.000	0.000	0.460	0.181	0.091	0.109
TRINITY_DN522714_c0_g1	0.000	0.000	0.000	0.000	0.000	0.000	0.000	0.000	1.038	0.000
TRINITY_DN522715_c0_g1	0.457	0.000	0.000	0.000	0.000	0.000	0.000	0.000	0.452	0.376
TRINITY_DN522716_c0_g1	0.000	0.000	0.000	0.000	0.000	0.000	0.000	0.000	0.000	0.000
TRINITY_DN522717_c0_g1	0.000	0.430	0.000	0.000	0.000	0.000	0.000	0.000	0.242	0.199
TRINITY_DN52271_c0_g1	1.336	0.000	3.395	0.000	0.000	0.000	0.000	0.000	0.000	0.000
TRINITY_DN52271_c0_g2	1.070	0.000	0.000	1.600	0.000	0.000	0.000	0.000	0.527	0.000
TRINITY_DN52271_c0_g3	0.000	0.000	0.000	0.000	1.299	0.000	0.000	0.000	0.387	0.323
TRINITY_DN52271_c1_g2	0.000	0.000	0.000	0.000	0.000	0.000	0.000	0.000	0.000	0.000
TRINITY_DN52271_c5_g1	0.000	0.000	0.000	0.000	0.000	0.000	0.000	0.000	2.359	5.747
TRINITY_DN52271_c6_g1	1.297	1.254	0.000	0.000	0.000	0.000	2.635	2.664	0.000	0.000
TRINITY_DN522720_c0_g1	0.000	0.000	0.000	2.930	0.000	0.000	0.000	0.000	0.000	0.000
TRINITY_DN522721_c0_g1	1.552	0.000	0.000	0.000	0.000	0.000	0.000	0.000	0.000	0.636
TRINITY_DN522725_c0_g1	0.000	0.000	0.000	0.000	0.000	0.000	0.000	0.000	0.316	0.000
TRINITY_DN522726_c0_g1	0.000	0.000	0.000	0.000	0.000	0.000	0.000	0.000	0.000	0.000
TRINITY_DN522728_c1_g1	1.581	0.000	0.000	0.000	0.000	0.000	0.000	0.000	0.000	0.000
TRINITY_DN522729_c0_g1	3.058	0.000	0.000	0.000	0.000	0.000	0.000	0.000	0.000	0.660
TRINITY_DN522729_c0_g2	0.000	0.000	0.000	0.000	2.016	0.000	0.000	0.000	0.000	0.000
TRINITY_DN522729_c0_g3	0.000	0.000	0.000	0.000	0.000	0.000	0.000	0.000	0.000	0.000
TRINITY_DN522729_c1_g2	1.602	0.000	0.000	0.000	0.000	0.000	0.000	0.000	0.000	0.000
TRINITY_DN52272_c1_g1	0.000	0.000	0.000	0.000	0.000	0.000	0.000	0.000	0.000	0.378
TRINITY_DN52272_c1_g2	0.000	0.000	0.000	0.000	0.000	0.000	0.000	0.000	1.379	0.000
TRINITY_DN52272_c1_g3	0.000	1.594	0.000	0.000	0.000	0.000	0.000	0.000	0.292	0.000
TRINITY_DN52272_c1_g5	0.000	0.000	0.000	0.000	0.000	0.000	0.000	0.000	0.000	0.000
TRINITY_DN522730_c0_g1	0.099	0.000	0.000	0.000	0.000	0.000	0.173	0.000	0.000	0.067
TRINITY_DN522731_c0_g1	0.000	0.000	0.570	0.000	0.000	0.000	0.000	0.000	0.000	0.000
TRINITY_DN522732_c1_g1	0.000	0.000	0.000	0.000	0.000	0.000	0.000	0.000	0.818	0.000
TRINITY_DN522733_c0_g1	0.000	0.000	0.000	0.000	0.000	0.000	0.000	0.000	1.929	0.000
TRINITY_DN522733_c0_g2	0.000	0.000	0.000	0.000	0.000	0.000	0.000	0.000	0.000	0.000
TRINITY_DN522735_c0_g1	0.000	0.000	0.000	0.000	0.000	0.000	0.000	0.000	0.000	0.566
TRINITY_DN522736_c0_g1	0.000	0.000	0.000	0.000	0.000	0.000	0.000	0.000	0.000	0.000
TRINITY_DN522738_c0_g1	0.000	0.000	0.000	6.042	0.000	0.000	0.000	0.000	0.000	0.000
TRINITY_DN522739_c0_g1	0.000	0.000	0.000	0.000	0.000	0.000	0.169	0.000	0.095	0.230
TRINITY_DN52273_c0_g1	0.000	0.000	0.000	0.000	0.000	0.000	0.000	0.000	0.000	0.000
TRINITY_DN52273_c0_g3	0.000	3.437	0.000	0.000	0.000	0.000	0.000	0.000	0.000	0.000
TRINITY_DN52273_c3_g1	0.000	0.000	0.000	0.000	0.000	0.000	0.000	0.000	0.000	0.000
TRINITY_DN522740_c1_g1	0.000	0.000	0.000	0.000	0.000	0.000	0.000	0.000	0.000	0.914
TRINITY_DN522741_c0_g1	0.000	0.000	0.000	0.000	0.000	0.000	0.000	0.000	1.020	0.000
TRINITY_DN522741_c1_g1	0.000	0.000	0.000	2.218	0.000	0.000	0.000	0.000	0.000	1.227
TRINITY_DN522742_c1_g1	0.000	0.000	0.000	0.000	0.000	0.000	0.000	0.000	0.000	0.000
TRINITY_DN522744_c0_g1	0.465	0.195	0.934	0.356	0.388	0.338	0.000	0.474	0.118	0.660
TRINITY_DN522744_c0_g3	0.000	0.000	3.413	0.000	0.000	0.000	0.000	0.000	0.000	0.000
TRINITY_DN522744_c1_g1	0.000	1.089	0.000	0.000	1.000	0.000	0.585	0.000	0.298	0.247
TRINITY_DN522744_c3_g1	0.000	4.867	0.000	0.000	5.453	4.892	0.000	0.000	2.491	0.681
TRINITY_DN522744_c5_g1	0.000	0.000	0.595	0.000	0.000	0.000	0.000	0.000	0.000	1.080
TRINITY_DN522747_c0_g1	0.000	0.771	0.000	0.000	0.000	0.000	0.000	0.000	0.300	0.000
TRINITY_DN522748_c0_g1	0.000	0.000	0.000	0.000	0.000	0.000	0.000	0.000	0.000	0.000
TRINITY_DN522748_c1_g1	0.000	0.000	0.000	0.000	0.000	0.000	0.000	0.000	0.000	0.000
TRINITY_DN522748_c1_g2	0.000	0.000	0.000	0.000	0.000	0.000	0.000	0.000	0.000	0.000
TRINITY_DN522748_c3_g1	0.000	0.000	0.000	0.000	0.000	0.000	0.000	0.000	0.000	0.000
TRINITY_DN522748_c3_g2	0.000	0.000	0.000	0.000	0.000	0.000	0.000	0.000	0.000	0.082
TRINITY_DN522748_c4_g1	0.000	0.000	0.000	0.000	0.000	0.000	0.000	0.000	0.000	0.000
TRINITY_DN522748_c5_g1	0.000	0.000	0.000	0.000	0.000	0.000	0.000	0.000	0.000	0.000
TRINITY_DN522749_c0_g1	0.000	0.000	0.000	0.000	0.000	0.000	0.000	0.000	0.000	0.000
TRINITY_DN52274_c0_g1	9.822	8.598	11.496	5.400	9.428	9.246	12.071	5.622	12.608	10.350
TRINITY_DN52274_c0_g2	0.000	0.000	0.000	0.000	0.000	0.000	0.000	0.000	0.000	0.000
TRINITY_DN52274_c2_g1	0.000	0.000	0.000	0.000	1.681	0.000	0.000	0.000	2.520	3.774
TRINITY_DN52274_c2_g2	4.918	0.000	0.000	0.000	0.000	0.000	0.000	0.000	0.000	0.000
TRINITY_DN52274_c7_g1	0.000	0.000	0.000	0.000	0.000	0.000	0.000	0.000	0.000	0.942
TRINITY_DN522750_c0_g1	0.000	0.000	0.000	0.000	0.000	0.000	0.000	0.000	0.000	0.986
TRINITY_DN522751_c0_g1	0.000	0.000	0.000	0.000	0.000	0.000	0.000	0.000	0.999	0.000
TRINITY_DN522752_c0_g1	0.000	0.000	0.000	0.534	0.000	0.253	0.000	0.000	0.000	0.103
TRINITY_DN522753_c0_g1	0.000	0.000	0.000	0.000	0.000	0.000	0.000	0.000	0.000	0.000
TRINITY_DN522754_c0_g1	0.739	0.000	0.000	0.000	0.000	0.000	0.000	0.000	0.000	0.908
TRINITY_DN522755_c0_g1	0.000	0.000	0.000	0.000	0.000	0.000	0.000	0.000	0.000	0.000
TRINITY_DN522756_c0_g1	2.106	0.000	0.000	0.000	0.000	0.000	0.000	0.000	1.558	0.000
TRINITY_DN522756_c1_g1	0.000	0.000	0.000	0.000	0.000	0.000	0.000	0.000	0.000	0.000
TRINITY_DN522757_c0_g1	0.000	0.000	0.000	0.718	0.000	0.000	0.000	0.000	0.000	0.000
TRINITY_DN522759_c0_g1	0.000	0.000	0.000	0.000	0.000	1.295	0.000	0.000	0.000	0.000
TRINITY_DN52275_c0_g1	0.000	0.000	0.000	0.000	0.000	0.000	0.000	0.000	0.589	0.490
TRINITY_DN52275_c0_g2	0.000	0.000	0.000	0.000	0.000	0.000	0.000	0.000	0.000	0.000
TRINITY_DN52275_c1_g1	1.691	0.406	0.647	0.739	1.208	0.703	0.436	0.493	0.485	0.196
TRINITY_DN52275_c2_g1	0.000	0.000	0.000	0.000	0.000	0.000	0.000	0.000	0.000	0.000
TRINITY_DN522760_c0_g1	0.000	0.260	0.410	0.000	0.000	0.000	0.000	0.625	0.924	0.256
TRINITY_DN522760_c2_g1	0.000	0.000	0.000	0.000	1.075	0.000	0.000	1.349	0.321	0.533
TRINITY_DN522760_c3_g1	1.232	0.000	0.000	0.000	0.000	0.000	0.000	0.000	0.000	1.013
TRINITY_DN522761_c0_g1	0.000	0.000	0.000	0.000	0.000	0.000	0.000	0.000	0.848	0.696
TRINITY_DN522763_c1_g1	0.000	0.000	0.000	0.000	0.000	0.000	0.000	0.000	0.000	0.000
TRINITY_DN522764_c0_g1	0.689	0.295	0.925	0.000	0.000	0.502	0.318	0.000	0.000	0.280
TRINITY_DN522764_c0_g2	0.000	0.000	0.000	0.000	0.000	0.000	0.000	0.000	0.000	0.227
TRINITY_DN522769_c0_g1	0.000	0.000	0.000	0.000	0.000	0.000	0.000	0.000	0.000	2.706
TRINITY_DN52276_c0_g1	1.651	0.568	3.973	0.993	1.090	4.851	1.972	1.758	2.857	1.442
TRINITY_DN52276_c0_g3	0.652	0.000	0.000	0.000	0.000	0.000	0.000	0.000	0.000	0.000
TRINITY_DN52276_c0_g4	0.000	0.000	0.000	0.000	0.000	0.000	0.000	0.000	0.000	0.000
TRINITY_DN522770_c0_g1	0.868	0.000	0.000	0.000	0.000	1.290	0.000	0.000	0.427	0.000
TRINITY_DN522771_c0_g1	0.000	0.000	0.000	0.000	0.000	0.000	0.396	0.000	0.000	0.000
TRINITY_DN522773_c1_g1	0.000	0.000	0.000	0.000	0.000	0.000	0.000	0.000	0.000	0.000
TRINITY_DN522774_c0_g1	0.000	0.000	0.000	0.000	0.000	0.000	0.000	0.000	0.000	0.000
TRINITY_DN522775_c0_g1	0.000	0.000	0.000	0.000	0.000	0.000	0.000	0.000	0.000	0.000
TRINITY_DN522776_c0_g1	0.000	0.000	0.000	0.000	0.000	0.000	0.000	0.000	0.000	0.000
TRINITY_DN522776_c1_g1	0.000	0.000	0.000	0.000	0.000	0.000	0.000	0.000	0.000	0.000
TRINITY_DN522777_c0_g1	0.000	0.000	0.000	0.000	0.000	0.000	0.000	0.000	0.000	0.000
TRINITY_DN522778_c0_g1	0.000	0.000	0.000	1.206	0.000	0.000	0.000	1.666	0.000	0.330
TRINITY_DN522779_c0_g2	0.000	0.000	0.000	0.000	0.000	0.000	0.000	0.000	0.000	0.000
TRINITY_DN52277_c0_g1	0.000	0.000	0.000	0.000	0.000	0.000	0.000	0.000	0.000	0.000
TRINITY_DN52277_c0_g2	0.000	0.000	0.000	0.000	0.000	0.000	0.000	0.000	0.000	0.000
TRINITY_DN522780_c0_g1	0.000	0.000	0.000	0.000	0.000	0.000	0.000	0.000	0.000	0.000
TRINITY_DN522780_c0_g2	0.000	0.000	0.000	0.000	0.000	0.000	0.000	0.000	0.000	0.000
TRINITY_DN522781_c0_g1	1.947	0.000	0.000	0.000	0.000	0.000	0.000	0.000	0.000	1.169
TRINITY_DN522785_c0_g1	0.000	0.000	0.000	0.000	0.000	0.000	0.000	0.000	0.000	0.000
TRINITY_DN522786_c0_g1	0.000	0.000	0.000	0.000	0.000	0.000	0.000	0.000	0.000	0.000
TRINITY_DN52278_c0_g1	0.000	0.000	0.000	0.000	0.000	2.025	0.000	0.000	0.000	0.000
TRINITY_DN52278_c3_g1	0.000	0.000	0.000	0.000	0.000	0.000	2.524	0.000	1.236	0.000
TRINITY_DN52278_c8_g1	0.000	0.000	0.000	0.000	0.000	0.000	0.000	0.000	0.000	0.000
TRINITY_DN522791_c0_g1	0.808	0.000	0.000	0.000	0.000	1.194	0.000	0.000	0.397	0.000
TRINITY_DN522797_c0_g1	0.000	0.000	0.000	0.000	0.000	0.000	0.000	0.000	0.000	0.000
TRINITY_DN522798_c0_g1	0.000	0.000	0.283	0.647	0.000	0.000	0.000	0.000	0.000	0.086
TRINITY_DN522799_c0_g1	0.000	0.000	0.000	0.000	0.000	0.000	0.000	0.000	0.000	0.000
TRINITY_DN52279_c0_g1	0.000	0.000	0.000	0.000	0.000	0.000	0.000	6.288	0.767	1.268
TRINITY_DN52279_c4_g1	0.000	0.000	0.000	0.000	0.000	0.000	0.000	0.000	1.085	0.000
TRINITY_DN52279_c5_g1	0.000	0.000	0.000	0.000	0.000	0.000	0.000	0.000	0.000	0.000
TRINITY_DN52279_c6_g1	0.000	0.000	0.000	0.000	3.432	0.000	0.000	0.000	0.000	1.007
TRINITY_DN5227_c1_g1	0.000	0.000	0.000	0.000	0.000	0.000	0.000	0.000	0.000	0.000
TRINITY_DN5227_c3_g1	0.000	0.000	0.000	0.000	0.000	0.000	0.000	0.000	0.000	0.000
TRINITY_DN5227_c4_g1	0.000	1.997	0.000	0.000	0.000	0.000	0.000	0.000	0.000	1.192
TRINITY_DN5227_c7_g1	1.127	0.000	0.000	0.000	1.864	0.000	0.000	0.000	0.278	0.000
TRINITY_DN5227_c9_g1	0.000	0.000	0.000	0.000	0.000	0.000	0.000	0.000	0.000	0.681
TRINITY_DN522800_c0_g1	0.437	0.000	0.000	0.000	0.000	0.000	0.000	0.000	0.000	0.178
TRINITY_DN522800_c2_g1	0.000	0.000	0.000	0.000	0.000	0.000	0.000	0.000	0.519	0.000
TRINITY_DN522801_c0_g1	0.000	0.992	0.000	0.000	0.000	0.000	0.000	2.162	0.000	0.427
TRINITY_DN522802_c0_g1	0.785	1.363	0.328	0.710	0.000	0.381	0.626	0.473	0.117	0.511
TRINITY_DN522802_c1_g1	0.000	0.000	0.000	0.000	0.000	0.000	0.000	0.000	0.000	0.000
TRINITY_DN522802_c2_g1	1.250	0.000	5.390	0.000	6.658	2.576	0.000	0.000	0.000	1.440
TRINITY_DN522802_c8_g1	0.000	2.502	18.261	0.000	0.000	0.000	0.000	0.000	0.000	0.000
TRINITY_DN522803_c0_g1	0.000	0.000	0.000	0.000	0.000	0.000	0.415	0.000	0.000	0.000
TRINITY_DN522807_c0_g1	2.319	4.433	0.000	3.395	3.778	0.000	9.468	0.000	1.157	2.196
TRINITY_DN522807_c1_g2	1.832	0.000	0.000	0.000	0.000	0.000	1.885	0.000	1.828	0.750
TRINITY_DN522807_c2_g1	0.000	2.014	0.000	9.208	3.406	0.000	2.142	0.000	0.000	0.000
TRINITY_DN52280_c1_g2	1.951	0.000	0.000	0.000	6.386	0.000	0.000	0.000	1.943	2.393
TRINITY_DN52280_c2_g1	0.000	2.336	0.000	0.000	0.000	0.000	0.000	0.000	0.000	0.000
TRINITY_DN522810_c0_g1	0.000	0.000	0.000	0.000	0.000	0.000	0.000	0.000	0.000	0.243
TRINITY_DN522811_c0_g1	0.000	0.312	0.488	0.000	0.000	0.530	0.000	0.744	0.000	0.443
TRINITY_DN522812_c0_g1	0.000	0.000	0.000	0.000	0.000	0.000	0.000	0.000	0.000	0.000
TRINITY_DN522813_c0_g1	0.000	0.000	6.887	0.000	0.000	0.000	0.000	0.000	0.000	0.000
TRINITY_DN522814_c0_g1	0.000	1.061	0.000	0.000	0.000	0.000	0.000	0.000	0.000	0.642
TRINITY_DN52281_c0_g1	0.000	7.505	0.000	0.000	0.000	0.000	0.000	0.000	2.990	0.907
TRINITY_DN52281_c1_g2	0.923	0.670	0.000	1.260	0.000	0.000	0.000	0.000	0.403	0.380
TRINITY_DN52281_c1_g3	0.000	0.000	0.000	0.000	0.000	0.000	0.000	0.000	0.000	0.000
TRINITY_DN522821_c0_g1	0.000	0.000	0.000	0.000	0.000	0.000	0.000	0.000	0.497	0.000
TRINITY_DN522823_c0_g1	0.000	0.000	0.000	0.000	0.000	0.000	0.000	0.000	0.000	0.000
TRINITY_DN522824_c0_g1	0.000	0.000	1.997	0.000	0.000	0.000	0.000	0.000	0.721	0.599
TRINITY_DN522826_c1_g1	0.000	0.000	0.000	0.000	0.000	0.000	0.000	0.000	0.000	0.000
TRINITY_DN522826_c2_g1	0.000	0.000	0.000	0.000	0.000	0.000	0.000	0.000	0.000	0.000
TRINITY_DN522828_c0_g1	0.437	1.143	0.588	0.000	0.000	0.000	0.000	0.000	0.000	0.000
TRINITY_DN522829_c0_g1	0.000	1.297	0.000	0.000	0.000	0.000	0.000	0.000	0.661	0.000
TRINITY_DN52282_c0_g2	0.000	0.000	0.000	0.000	0.000	0.000	0.000	0.000	0.000	0.000
TRINITY_DN52282_c1_g1	0.000	0.000	0.000	0.000	0.000	0.000	0.000	0.000	0.000	0.000
TRINITY_DN52282_c1_g2	0.000	0.000	0.000	0.000	0.000	0.000	0.000	0.000	0.000	0.000
TRINITY_DN52282_c1_g3	0.000	0.000	0.000	0.000	0.000	0.000	0.000	0.000	0.000	0.258
TRINITY_DN52282_c2_g2	0.000	0.000	0.000	0.000	0.000	0.000	0.000	0.000	0.000	0.000
TRINITY_DN52282_c3_g1	0.000	0.000	0.000	0.000	0.000	0.000	0.000	0.000	0.000	0.000
TRINITY_DN52282_c5_g1	2.089	0.000	0.000	0.000	0.000	0.000	0.000	0.000	0.000	0.000
TRINITY_DN52282_c6_g1	2.724	0.000	0.000	0.000	0.000	0.000	0.000	0.000	1.363	0.000
TRINITY_DN52282_c7_g1	0.000	0.000	0.000	0.000	0.000	0.000	0.000	0.000	0.000	0.000
TRINITY_DN52282_c8_g1	0.000	0.000	0.000	0.000	0.000	0.000	0.000	0.000	0.000	0.000
TRINITY_DN522830_c0_g1	0.374	0.914	0.000	0.000	0.000	0.000	0.983	0.000	1.046	0.864
TRINITY_DN522832_c0_g1	0.000	0.000	0.000	0.000	0.000	0.000	0.000	0.000	0.000	0.000
TRINITY_DN522832_c0_g2	0.000	0.000	0.000	0.000	0.000	0.000	0.000	0.000	0.000	0.000
TRINITY_DN522833_c0_g1	0.000	0.000	0.000	0.000	0.000	0.637	0.000	0.000	0.216	0.000
TRINITY_DN522833_c1_g1	0.000	0.000	0.000	0.000	0.000	0.000	0.000	0.000	0.000	0.000
TRINITY_DN522836_c0_g1	0.000	0.000	0.000	0.000	0.834	0.738	1.874	1.950	0.000	0.411
TRINITY_DN522836_c3_g1	0.000	0.000	0.000	0.000	0.000	0.000	0.000	0.000	0.000	0.213
TRINITY_DN52283_c0_g1	0.675	0.000	0.000	1.014	1.867	0.000	0.000	0.000	0.000	0.466
TRINITY_DN52283_c0_g2	0.000	0.000	0.000	0.000	0.000	0.000	0.000	0.000	0.880	0.000
TRINITY_DN52283_c0_g3	0.000	0.000	0.000	0.000	0.000	0.000	0.000	0.000	0.000	0.000
TRINITY_DN522840_c0_g1	0.600	0.000	0.000	0.000	0.000	0.000	1.736	0.000	0.000	0.000
TRINITY_DN522841_c0_g1	0.000	0.000	3.759	0.000	4.433	0.000	0.000	0.000	0.000	0.000
TRINITY_DN522841_c0_g2	3.036	0.000	0.000	0.000	0.000	2.235	0.000	0.000	0.000	0.000
TRINITY_DN522841_c1_g1	0.000	1.601	0.000	0.000	0.000	0.000	0.000	0.000	1.364	0.000
TRINITY_DN522841_c2_g1	1.690	0.000	0.000	0.000	0.000	0.000	1.731	0.000	0.842	0.690
TRINITY_DN522841_c3_g1	0.000	1.705	0.000	0.000	0.000	0.000	0.000	0.000	0.000	0.716
TRINITY_DN522841_c6_g1	0.000	0.000	0.000	0.000	0.000	0.000	0.000	0.000	0.000	0.000
TRINITY_DN522843_c0_g1	0.629	0.000	0.000	0.000	0.000	0.000	0.000	0.000	0.000	1.030
TRINITY_DN522844_c0_g1	0.000	0.000	0.000	0.000	0.000	0.000	0.000	0.000	0.000	0.000
TRINITY_DN522847_c0_g1	0.000	0.000	0.000	0.000	0.000	6.580	0.000	0.000	0.000	0.000
TRINITY_DN522848_c0_g1	0.000	0.000	0.000	0.000	0.000	0.000	0.000	0.000	1.198	0.498
TRINITY_DN52284_c0_g1	0.000	0.000	0.000	0.545	0.000	0.000	0.000	0.000	0.178	0.427
TRINITY_DN522850_c0_g1	0.000	0.000	0.374	0.000	0.000	0.000	0.000	0.000	0.000	0.906
TRINITY_DN522851_c0_g1	0.000	0.000	0.000	0.000	0.000	0.000	0.000	0.000	0.000	0.000
TRINITY_DN522854_c2_g1	0.000	1.289	0.000	0.000	0.000	0.000	0.000	0.000	0.000	0.000
TRINITY_DN522855_c0_g1	3.655	11.347	3.959	5.481	8.422	6.456	2.141	0.000	8.254	5.684
TRINITY_DN522857_c0_g1	1.423	0.000	0.000	0.000	0.000	0.000	0.000	0.000	0.000	0.000
TRINITY_DN522859_c0_g1	0.000	0.000	0.000	0.000	0.000	2.728	0.000	0.000	0.305	0.000
TRINITY_DN52285_c0_g1	0.000	0.000	0.000	0.000	4.433	0.000	0.000	0.000	0.000	0.000
TRINITY_DN522860_c0_g1	0.000	0.000	0.000	0.000	0.000	0.000	0.000	0.000	0.000	0.000
TRINITY_DN522862_c0_g1	0.000	0.000	0.000	0.000	0.000	0.000	0.000	0.000	0.000	0.652
TRINITY_DN522864_c0_g1	0.000	0.220	0.000	0.000	0.000	0.000	0.236	0.000	0.398	0.000
TRINITY_DN522864_c1_g2	0.000	0.926	0.000	0.000	0.000	0.765	0.498	0.000	0.000	1.065
TRINITY_DN522864_c4_g1	0.000	0.678	0.000	0.000	0.000	1.093	0.000	1.537	0.000	0.607
TRINITY_DN522864_c5_g1	0.000	0.000	0.000	0.000	0.000	0.000	0.000	0.000	0.000	0.000
TRINITY_DN522865_c0_g2	2.072	0.000	0.000	3.045	0.000	0.000	0.000	0.000	0.000	0.843
TRINITY_DN522866_c0_g2	0.000	0.000	0.000	0.000	0.000	0.387	0.000	0.000	0.000	0.000
TRINITY_DN522866_c1_g1	0.000	0.000	0.000	0.000	0.000	0.000	0.000	0.000	0.000	0.000
TRINITY_DN522868_c1_g1	0.000	0.000	0.000	4.580	0.000	0.000	0.000	0.000	0.767	0.000
TRINITY_DN522870_c0_g1	0.126	0.208	0.169	0.388	0.000	0.000	0.111	0.000	0.128	0.102
TRINITY_DN522871_c0_g1	0.554	2.108	1.507	0.824	0.000	0.000	0.000	0.000	0.000	0.455
TRINITY_DN522872_c0_g1	0.000	0.000	0.000	0.000	0.000	0.000	0.000	2.552	0.000	0.000
TRINITY_DN522872_c1_g1	0.000	0.000	0.000	0.000	0.000	0.000	0.000	0.000	0.000	0.000
TRINITY_DN522873_c0_g1	0.000	0.000	0.000	0.000	0.000	0.000	0.000	0.000	0.818	0.000
TRINITY_DN522873_c0_g2	0.000	0.000	0.000	0.000	0.000	2.001	0.000	0.000	0.000	0.000
TRINITY_DN522875_c0_g1	0.000	0.899	0.000	0.000	0.000	1.415	0.000	0.000	0.469	0.391
TRINITY_DN522875_c0_g2	0.000	0.000	0.000	0.000	0.000	0.000	0.000	0.000	0.000	0.000
TRINITY_DN522875_c3_g1	0.000	0.000	0.000	0.000	0.000	0.000	0.000	0.000	0.000	0.000
TRINITY_DN522875_c7_g1	0.000	0.000	0.000	0.000	0.000	0.000	0.000	0.000	0.000	0.809
TRINITY_DN522876_c0_g1	0.000	0.000	0.000	0.000	0.000	0.000	0.000	0.000	0.000	0.000
TRINITY_DN52287_c0_g1	0.000	0.000	0.000	0.000	0.000	0.000	2.249	0.000	0.000	1.788
TRINITY_DN52287_c1_g1	0.000	0.000	0.000	0.000	4.076	1.840	0.000	0.000	0.000	0.509
TRINITY_DN522880_c0_g1	0.000	0.000	0.000	0.000	0.000	0.000	0.000	0.000	0.000	0.000
TRINITY_DN522881_c0_g1	0.000	0.000	0.000	0.000	0.424	0.370	0.230	0.000	0.000	0.103
TRINITY_DN522883_c1_g1	0.000	0.000	0.000	0.000	0.000	0.000	0.000	0.000	0.000	0.000
TRINITY_DN522886_c0_g1	0.000	0.000	0.000	0.475	0.000	0.000	0.000	0.000	0.000	0.000
TRINITY_DN522887_c1_g1	0.000	0.000	0.000	0.000	0.000	0.000	0.000	0.000	0.000	0.000
TRINITY_DN522889_c0_g1	0.000	0.000	0.000	0.000	0.000	0.000	0.000	0.000	0.360	0.000
TRINITY_DN522890_c0_g1	2.045	0.881	2.526	0.000	0.000	0.000	0.000	0.000	2.493	0.000
TRINITY_DN522891_c0_g1	0.000	0.000	0.000	0.000	4.356	0.000	0.000	0.000	0.000	0.000
TRINITY_DN522891_c10_g1	0.000	0.000	0.000	0.000	0.000	0.000	0.000	0.000	0.000	0.000
TRINITY_DN522891_c2_g1	0.687	0.000	0.000	1.032	0.000	0.000	0.000	0.000	0.000	0.000
TRINITY_DN522891_c5_g1	0.000	0.992	0.000	0.000	0.000	0.000	0.000	0.000	0.000	0.000
TRINITY_DN522891_c7_g1	0.000	2.474	0.000	0.000	0.000	0.000	0.000	0.000	0.000	1.059
TRINITY_DN522891_c8_g1	0.000	0.000	1.351	0.000	0.000	0.000	0.000	0.000	0.549	0.000
TRINITY_DN522892_c0_g1	0.000	0.000	0.000	0.000	0.000	0.000	0.000	0.000	0.000	0.000
TRINITY_DN522892_c1_g1	0.000	0.000	0.000	0.000	3.164	0.000	1.992	0.000	0.000	0.791
TRINITY_DN522893_c0_g1	0.000	0.000	0.000	0.000	0.000	0.000	0.348	0.000	0.000	0.305
TRINITY_DN522894_c1_g1	0.000	0.000	0.000	0.000	0.000	0.000	0.000	0.000	0.000	0.000
TRINITY_DN522895_c0_g1	0.000	0.000	0.000	0.000	0.000	0.000	0.000	0.000	0.762	0.000
TRINITY_DN522895_c0_g2	0.000	0.000	0.000	0.000	1.673	0.000	0.000	0.000	0.000	0.000
TRINITY_DN522895_c1_g1	0.000	0.000	0.000	0.000	0.000	0.000	0.000	0.000	0.000	0.000
TRINITY_DN522896_c1_g1	0.000	1.558	0.000	0.000	0.000	0.000	0.000	0.000	0.795	0.000
TRINITY_DN522896_c2_g1	0.000	0.000	0.000	0.000	0.000	0.000	0.000	0.000	0.000	0.000
TRINITY_DN522896_c3_g1	1.666	0.000	0.000	0.000	0.000	0.000	0.000	0.000	0.000	0.681
TRINITY_DN522897_c0_g2	0.000	0.000	0.000	0.000	0.000	0.000	0.000	0.000	0.000	0.000
TRINITY_DN522897_c2_g1	0.000	0.000	0.000	0.000	0.000	0.000	0.000	0.000	0.000	0.000
TRINITY_DN522899_c0_g1	0.000	0.000	0.000	0.000	0.000	0.000	0.000	0.000	0.000	0.000
TRINITY_DN522899_c2_g1	0.000	0.000	0.000	2.974	0.000	2.935	0.000	0.000	0.000	0.822
TRINITY_DN52289_c0_g1	0.000	0.000	0.000	0.000	0.000	0.000	0.000	0.000	0.000	0.000
TRINITY_DN52289_c1_g1	11.340	2.102	4.649	0.000	8.247	1.626	11.848	6.077	10.190	4.133
TRINITY_DN52289_c1_g2	0.000	0.000	1.295	0.000	0.000	0.000	0.000	0.000	0.000	0.867
TRINITY_DN52289_c3_g1	0.000	0.000	0.000	0.000	0.981	0.000	0.000	1.555	0.058	0.455
TRINITY_DN52289_c5_g1	0.884	0.000	0.000	0.000	0.000	0.000	0.000	0.000	0.434	0.363
TRINITY_DN522900_c0_g1	0.000	0.000	0.362	0.000	0.450	0.000	0.000	0.000	0.000	0.000
TRINITY_DN522900_c1_g1	0.736	0.000	0.000	0.000	0.000	0.000	0.000	0.000	0.000	0.000
TRINITY_DN522901_c0_g1	0.000	0.000	0.000	0.000	0.000	0.000	0.000	0.000	0.000	0.000
TRINITY_DN522902_c0_g1	0.000	0.000	0.000	0.000	0.000	0.000	0.000	0.000	0.000	1.349
TRINITY_DN522903_c0_g1	0.000	0.541	0.000	0.000	0.000	0.000	0.377	0.829	0.201	0.164
TRINITY_DN522903_c1_g1	0.000	0.000	0.000	0.000	0.000	0.000	0.000	0.000	0.929	0.000
TRINITY_DN522907_c0_g1	0.000	0.000	0.000	0.000	0.000	0.000	0.000	0.000	0.000	0.000
TRINITY_DN522907_c0_g2	0.000	0.257	0.000	0.000	0.000	0.440	0.000	0.000	0.302	0.490
TRINITY_DN522907_c0_g3	0.000	0.000	0.000	0.000	0.000	0.000	0.000	0.000	0.000	0.000
TRINITY_DN522907_c0_g4	0.386	0.000	0.000	0.000	0.641	0.000	0.000	0.000	0.000	0.000
TRINITY_DN522908_c0_g1	0.000	0.000	0.000	0.000	0.000	1.093	0.000	0.000	0.000	0.304
TRINITY_DN522908_c0_g2	0.000	0.000	0.000	1.718	0.000	0.000	0.000	0.000	0.000	0.000
TRINITY_DN522908_c0_g3	0.000	0.000	0.000	0.000	0.000	0.000	0.000	0.000	0.000	0.831
TRINITY_DN522908_c1_g2	0.000	0.000	0.000	0.000	0.000	0.000	0.000	0.000	0.000	0.114
TRINITY_DN522908_c4_g1	0.000	0.000	0.000	0.000	0.000	0.000	0.000	3.085	0.000	0.000
TRINITY_DN52290_c1_g1	1.161	0.000	0.000	0.000	0.000	0.000	0.000	0.000	0.000	0.000
TRINITY_DN52290_c2_g1	0.000	0.000	0.000	0.000	0.000	0.000	0.000	0.000	1.261	0.000
TRINITY_DN52290_c3_g2	0.000	0.718	0.000	0.000	0.000	0.000	0.000	0.000	0.000	0.000
TRINITY_DN52290_c5_g1	0.000	0.000	0.000	0.000	0.000	0.000	0.000	0.000	0.000	0.000
TRINITY_DN52290_c6_g1	0.000	0.000	0.000	4.502	0.000	0.000	0.000	0.000	0.000	0.000
TRINITY_DN522911_c0_g1	0.000	0.000	0.000	0.000	0.000	0.000	0.000	0.000	0.000	0.000
TRINITY_DN522913_c1_g1	0.000	0.000	0.000	0.000	0.000	0.000	0.000	0.000	0.000	0.000
TRINITY_DN522915_c0_g1	0.000	0.000	0.000	0.000	0.000	0.000	0.000	0.000	0.000	0.000
TRINITY_DN522916_c0_g1	0.000	0.000	0.000	0.000	0.000	0.000	0.000	0.000	0.000	0.000
TRINITY_DN522917_c0_g1	0.000	0.000	0.000	0.000	0.000	0.000	0.000	0.000	0.380	0.317
TRINITY_DN522919_c0_g2	0.000	0.000	0.000	0.000	0.000	0.000	0.000	0.000	0.000	0.000
TRINITY_DN522919_c1_g1	0.000	0.000	0.000	0.000	0.000	0.000	0.000	0.000	0.000	0.000
TRINITY_DN52291_c0_g1	0.555	1.859	0.000	0.000	3.524	0.000	0.000	0.000	0.000	0.785
TRINITY_DN52291_c0_g2	0.000	0.000	0.000	1.143	0.000	1.124	2.238	0.000	0.000	0.000
TRINITY_DN52291_c0_g3	0.000	0.000	0.000	0.000	0.000	0.000	0.000	0.000	0.000	0.000
TRINITY_DN522920_c0_g1	0.158	0.251	0.000	0.000	0.000	0.000	0.000	0.000	0.263	0.000
TRINITY_DN522920_c0_g2	0.329	0.000	0.000	0.000	0.000	0.000	0.303	0.000	0.329	0.134
TRINITY_DN522920_c1_g1	0.000	0.000	0.000	0.000	0.000	0.000	0.000	0.000	0.000	0.000
TRINITY_DN522920_c2_g1	0.000	0.000	0.000	0.000	0.000	0.543	0.000	0.000	0.000	0.454
TRINITY_DN522920_c3_g1	0.000	0.000	0.000	0.000	0.000	0.000	0.527	0.000	0.000	0.000
TRINITY_DN522920_c4_g1	0.185	0.307	0.000	0.000	0.000	0.000	0.000	0.000	0.000	0.075
TRINITY_DN522922_c0_g1	0.000	0.000	0.000	0.000	0.000	0.000	0.000	0.000	0.000	0.000
TRINITY_DN522924_c0_g1	0.000	0.000	0.877	0.000	0.000	0.000	0.000	0.669	0.489	0.398
TRINITY_DN522925_c0_g1	0.000	0.000	0.000	0.000	2.912	0.000	0.000	0.000	0.000	0.000
TRINITY_DN522927_c0_g1	0.000	0.000	0.000	0.000	0.000	0.000	0.000	0.000	0.000	0.000
TRINITY_DN522928_c0_g1	0.000	0.000	0.000	0.000	0.000	2.779	0.000	0.000	0.000	0.000
TRINITY_DN522928_c1_g1	0.000	0.000	0.000	0.000	0.000	0.000	0.000	0.000	0.000	0.000
TRINITY_DN522928_c2_g1	0.000	0.000	0.000	0.000	0.000	0.000	0.000	0.000	0.000	0.000
TRINITY_DN522928_c3_g1	1.103	0.000	3.014	0.000	0.000	0.000	0.000	0.000	0.000	0.452
TRINITY_DN522928_c4_g1	0.000	0.000	0.000	0.000	0.000	0.000	0.000	0.000	0.000	0.000
TRINITY_DN522928_c5_g1	0.000	0.000	0.000	0.000	0.000	0.000	0.000	0.000	0.000	0.000
TRINITY_DN522928_c7_g1	0.000	0.000	0.000	0.000	0.000	0.000	0.000	0.000	0.000	0.000
TRINITY_DN522928_c8_g1	0.704	0.000	0.954	0.000	0.000	0.000	0.000	0.000	0.000	0.000
TRINITY_DN522928_c9_g1	0.000	0.000	0.000	0.000	0.000	0.000	0.000	0.000	0.000	0.000
TRINITY_DN522929_c0_g1	0.000	0.000	0.000	0.000	0.000	0.000	0.000	0.000	0.000	0.000
TRINITY_DN522929_c1_g1	0.000	0.000	0.000	0.000	0.000	0.000	0.000	0.000	0.000	0.000
TRINITY_DN522929_c2_g1	0.000	0.000	0.000	0.000	0.000	0.000	0.000	0.000	0.000	0.000
TRINITY_DN522929_c3_g1	0.000	0.000	0.000	0.000	0.000	0.000	0.000	0.000	0.000	0.000
TRINITY_DN52292_c0_g1	8.854	8.199	5.546	3.435	5.291	5.476	4.726	4.071	8.978	4.540
TRINITY_DN52292_c1_g1	0.000	0.000	0.000	0.000	0.000	0.000	0.000	0.000	0.000	0.000
TRINITY_DN522930_c0_g1	0.000	0.000	0.000	0.000	0.000	0.000	0.000	0.000	0.230	0.000
TRINITY_DN522934_c0_g1	0.000	0.000	0.000	0.000	0.000	0.000	0.774	0.000	0.153	0.000
TRINITY_DN522935_c1_g1	0.000	0.774	0.000	0.000	0.000	0.000	0.000	0.000	0.410	0.000
TRINITY_DN522939_c0_g1	0.000	0.000	0.437	0.000	0.000	0.000	0.000	0.666	0.000	0.264
TRINITY_DN52293_c0_g1	227.651	390.411	327.604	296.066	140.320	442.922	419.126	393.891	303.118	457.050
TRINITY_DN52293_c0_g3	0.000	0.000	1.984	0.000	0.000	0.000	1.479	0.000	0.000	1.786
TRINITY_DN52293_c0_g5	0.000	0.000	0.000	0.000	0.000	0.000	0.000	0.000	0.000	0.000
TRINITY_DN52293_c2_g1	1.845	2.079	3.073	0.000	1.244	0.000	1.383	3.008	0.000	3.129
TRINITY_DN52293_c5_g1	5.538	2.609	5.041	2.779	1.537	5.508	1.842	3.846	2.728	1.899
TRINITY_DN52293_c6_g1	0.000	0.000	0.000	0.000	0.000	0.000	0.000	0.000	1.236	0.000
TRINITY_DN522940_c0_g1	0.000	1.513	0.000	0.000	0.000	0.000	0.000	0.000	0.401	0.000
TRINITY_DN522942_c0_g1	0.120	0.000	0.160	0.000	0.200	0.174	0.000	0.000	0.061	0.000
TRINITY_DN522945_c0_g1	0.000	0.000	0.000	0.000	0.000	0.000	2.306	0.000	3.371	0.000
TRINITY_DN522946_c0_g1	0.000	0.000	0.000	0.000	0.000	0.000	0.000	0.000	0.000	0.398
TRINITY_DN522948_c0_g1	0.851	1.482	1.949	0.646	0.000	0.000	0.000	0.875	0.000	0.000
TRINITY_DN522948_c0_g2	0.000	0.000	0.000	0.000	0.000	0.352	0.000	0.000	0.000	0.000
TRINITY_DN522948_c0_g3	0.000	0.000	0.000	0.000	0.000	6.006	0.000	0.000	0.000	0.000
TRINITY_DN522949_c0_g1	0.000	0.000	0.000	0.000	1.474	0.000	0.000	0.000	0.000	0.000
TRINITY_DN52294_c0_g1	0.000	0.000	0.000	7.013	3.907	0.000	2.455	0.000	7.220	0.975
TRINITY_DN522950_c0_g1	0.000	0.000	0.000	0.000	0.000	0.000	1.260	0.000	0.000	1.019
TRINITY_DN522951_c0_g1	0.000	0.000	0.000	0.000	0.000	0.000	0.000	0.000	0.000	0.000
TRINITY_DN522952_c1_g1	0.000	0.000	0.000	0.000	0.000	0.000	0.000	0.000	0.000	0.694
TRINITY_DN522953_c0_g1	0.443	0.000	0.589	0.000	0.000	0.000	0.380	0.000	0.223	0.000
TRINITY_DN522956_c0_g1	0.000	0.000	3.380	0.000	0.000	0.000	0.000	0.000	0.000	0.000
TRINITY_DN522956_c0_g2	0.000	0.000	0.000	0.000	0.000	2.641	1.853	0.000	0.000	1.476
TRINITY_DN522956_c0_g3	0.000	0.000	0.000	0.000	0.000	0.000	0.000	0.000	0.000	0.000
TRINITY_DN522956_c0_g4	2.182	0.000	0.000	0.000	0.000	0.000	0.000	0.000	0.000	0.000
TRINITY_DN522956_c1_g1	0.000	0.000	0.000	0.000	0.000	0.000	0.000	0.000	1.282	0.000
TRINITY_DN522956_c2_g1	0.000	0.000	0.000	0.000	0.000	0.000	0.000	0.000	0.000	0.000
TRINITY_DN522958_c1_g1	0.000	0.000	0.000	2.555	0.000	0.000	0.000	0.000	0.860	0.706
TRINITY_DN522958_c2_g1	0.000	0.000	2.487	0.000	0.000	0.000	0.000	0.000	0.000	0.744
TRINITY_DN522959_c0_g1	0.000	0.000	0.000	0.000	0.000	0.000	0.000	0.000	0.300	0.498
TRINITY_DN52295_c0_g1	0.000	0.000	0.000	0.000	2.975	0.000	0.000	0.000	0.000	0.000
TRINITY_DN52295_c0_g2	0.000	0.000	0.000	0.000	0.000	0.000	0.000	0.000	0.000	0.000
TRINITY_DN52295_c0_g3	0.000	0.000	0.000	0.000	0.000	0.000	0.000	0.000	0.000	0.000
TRINITY_DN52295_c1_g1	0.000	0.000	0.000	0.000	0.000	0.000	0.000	0.000	0.000	0.000
TRINITY_DN522960_c0_g1	0.000	0.000	0.000	0.000	0.000	0.000	0.000	0.000	0.000	0.000
TRINITY_DN522960_c1_g1	0.876	0.818	0.000	0.000	0.000	0.000	0.000	0.000	0.000	0.000
TRINITY_DN522965_c0_g1	0.000	0.000	0.000	0.000	0.000	0.000	0.000	0.000	0.000	2.117
TRINITY_DN522965_c0_g2	0.000	0.000	0.000	0.000	0.000	0.000	0.000	0.000	0.000	0.991
TRINITY_DN522966_c1_g1	0.000	0.000	0.000	0.000	0.000	0.000	0.000	0.000	0.000	0.000
TRINITY_DN522966_c3_g1	0.000	0.000	0.000	0.000	0.000	0.000	0.000	0.000	0.000	0.000
TRINITY_DN522966_c4_g1	0.000	0.000	0.000	0.000	0.000	0.000	0.000	0.000	0.805	0.000
TRINITY_DN522967_c0_g1	0.000	0.000	10.530	0.000	0.000	0.000	0.000	0.000	0.000	0.000
TRINITY_DN522967_c1_g1	0.000	2.060	0.000	0.000	0.000	0.000	0.000	0.000	0.000	0.000
TRINITY_DN522968_c0_g1	5.054	0.000	0.000	0.000	0.000	0.000	0.000	0.000	0.000	0.000
TRINITY_DN52296_c0_g1	0.107	0.175	0.570	0.000	0.713	0.464	0.281	0.000	0.054	0.260
TRINITY_DN52296_c0_g2	0.000	0.000	0.000	0.000	0.000	0.000	0.000	0.000	0.000	0.000
TRINITY_DN52296_c2_g1	0.000	0.230	0.000	0.240	0.156	0.271	0.000	0.000	0.159	0.400
TRINITY_DN52296_c3_g2	0.329	0.273	0.000	0.000	0.274	0.477	0.438	0.000	0.166	0.133
TRINITY_DN52296_c4_g1	0.000	0.000	0.000	0.000	0.000	0.000	0.000	0.000	0.000	0.000
TRINITY_DN52296_c6_g1	0.000	0.000	0.000	0.000	0.000	0.000	0.000	0.000	0.339	0.000
TRINITY_DN52296_c9_g1	0.000	0.000	0.000	0.000	0.000	0.000	0.000	0.000	0.000	0.599
TRINITY_DN522970_c0_g1	0.000	1.268	0.000	0.000	0.000	0.000	0.000	0.000	0.000	0.588
TRINITY_DN522971_c1_g1	0.000	0.000	0.000	0.000	0.000	0.000	0.000	0.000	0.000	0.000
TRINITY_DN522971_c1_g2	0.000	0.000	0.000	0.000	0.000	0.000	0.000	0.000	0.000	0.000
TRINITY_DN522975_c0_g1	0.000	0.000	0.000	0.000	0.000	0.000	0.000	0.000	0.000	0.000
TRINITY_DN522976_c0_g1	0.000	0.000	3.609	0.000	0.000	0.000	0.000	0.000	0.000	0.000
TRINITY_DN522979_c0_g1	0.000	0.000	0.000	0.000	0.000	0.000	0.000	0.000	0.000	1.776
TRINITY_DN52297_c0_g1	1742.261	1113.342	937.829	917.189	790.046	849.434	986.615	1173.956	1273.401	853.324
TRINITY_DN52297_c10_g1	0.000	0.000	0.000	0.000	0.000	0.000	0.000	0.000	0.767	0.000
TRINITY_DN52297_c1_g1	2.624	0.000	0.000	1.138	0.000	0.000	1.486	0.000	1.117	1.233
TRINITY_DN52297_c1_g2	0.000	0.000	0.000	0.000	0.000	0.000	0.000	0.000	0.154	0.125
TRINITY_DN52297_c2_g1	0.000	0.000	0.000	5.388	0.000	0.000	0.000	0.000	0.000	0.000
TRINITY_DN52297_c2_g3	0.000	0.000	0.000	1.032	0.000	0.000	0.000	0.000	0.000	0.562
TRINITY_DN52297_c3_g1	0.000	0.000	0.000	0.000	0.000	0.000	0.000	0.000	0.214	0.351
TRINITY_DN52297_c6_g1	0.000	0.000	0.000	0.000	0.000	0.000	0.000	0.000	0.000	0.000
TRINITY_DN52297_c7_g1	0.000	0.000	0.000	0.000	0.000	0.000	0.000	0.000	0.000	0.000
TRINITY_DN522980_c0_g1	0.000	0.195	0.000	0.000	0.000	0.337	0.000	0.000	0.000	0.094
TRINITY_DN522982_c0_g1	0.000	0.000	0.000	0.000	0.000	0.000	0.000	0.000	0.000	0.000
TRINITY_DN522982_c1_g1	0.000	0.000	0.000	0.000	0.000	0.000	0.000	0.000	0.000	0.117
TRINITY_DN522983_c0_g1	1.893	0.000	0.000	1.240	0.000	0.000	0.737	1.104	0.949	0.000
TRINITY_DN522985_c0_g1	0.000	0.000	0.000	0.000	1.254	0.000	0.000	0.000	0.000	0.000
TRINITY_DN522987_c0_g1	0.374	0.000	0.501	0.000	0.000	0.272	0.000	0.000	0.094	0.152
TRINITY_DN522987_c1_g1	0.000	0.000	0.000	0.000	0.000	0.000	0.000	0.000	0.000	0.000
TRINITY_DN522987_c2_g1	1.103	0.000	0.000	0.000	0.000	0.000	0.000	0.000	0.000	0.000
TRINITY_DN522988_c0_g1	0.467	0.000	0.844	0.000	1.048	1.284	0.000	0.963	0.425	1.371
TRINITY_DN522988_c1_g1	0.403	0.000	0.000	0.070	0.884	0.066	0.656	0.000	0.000	0.000
TRINITY_DN522988_c2_g1	0.000	5.276	1.622	0.000	1.906	0.000	1.853	0.000	0.000	1.865
TRINITY_DN522988_c4_g1	0.000	0.000	0.000	0.000	0.000	0.000	0.000	0.000	0.000	0.000
TRINITY_DN52298_c0_g1	0.000	4.095	0.000	0.000	0.000	1.771	0.000	0.000	0.000	2.363
TRINITY_DN52298_c16_g1	0.000	0.000	0.000	0.000	0.000	0.000	0.000	0.000	0.000	0.000
TRINITY_DN52298_c2_g1	0.000	0.000	0.000	0.000	0.000	0.000	0.000	0.000	0.000	0.000
TRINITY_DN522990_c0_g1	0.568	0.000	0.000	0.000	0.000	0.834	0.000	0.000	0.000	0.000
TRINITY_DN522990_c1_g1	0.000	0.000	0.000	0.000	0.000	0.000	0.000	0.000	0.000	0.506
TRINITY_DN522991_c0_g1	6.131	7.521	0.000	0.000	0.000	3.204	0.000	0.000	0.000	3.023
TRINITY_DN522994_c0_g1	0.000	0.000	0.000	0.000	0.000	0.000	0.000	0.000	0.000	0.000
TRINITY_DN522995_c4_g1	0.000	0.000	0.000	0.000	0.000	0.000	0.000	4.530	0.000	0.000
TRINITY_DN522997_c0_g1	0.000	0.000	0.000	0.000	1.764	0.000	0.000	0.000	0.000	0.440
TRINITY_DN522999_c0_g1	0.797	0.000	0.000	0.000	1.314	0.000	0.000	0.000	0.392	0.000
TRINITY_DN52299_c0_g2	0.603	0.738	0.403	0.310	0.673	0.583	0.441	0.815	0.762	0.408
TRINITY_DN5229_c0_g1	0.000	0.000	0.000	0.000	0.000	0.000	0.000	0.000	0.000	0.348
TRINITY_DN5229_c1_g1	3.440	5.058	2.436	0.000	0.000	6.210	0.428	5.548	1.575	1.294
TRINITY_DN5229_c1_g2	2.642	0.000	0.000	3.865	0.000	0.000	0.000	0.000	0.000	0.000
TRINITY_DN522_c0_g1	2.460	4.433	32.499	26.902	17.289	9.940	3.570	6.373	9.397	3.269
TRINITY_DN522_c3_g1	0.000	0.000	0.000	3.636	4.008	0.000	0.000	0.000	0.000	1.013
TRINITY_DN523002_c0_g1	0.583	0.248	0.486	0.000	2.865	0.000	1.795	0.000	0.438	0.294
TRINITY_DN523002_c0_g2	0.000	0.000	0.000	0.000	0.000	0.000	0.000	0.000	0.957	0.000
TRINITY_DN523002_c1_g1	0.000	0.000	0.000	0.000	0.000	0.000	0.000	0.000	0.000	0.864
TRINITY_DN523002_c2_g1	0.000	0.000	0.000	0.000	0.000	0.000	1.992	0.000	1.103	0.902
TRINITY_DN523003_c1_g1	0.000	0.000	0.000	0.000	0.000	0.000	4.178	4.072	0.000	0.000
TRINITY_DN523004_c0_g1	0.989	0.000	0.000	0.000	0.000	0.000	0.000	0.000	0.000	0.000
TRINITY_DN523005_c0_g1	0.804	0.000	0.000	0.000	0.000	0.000	0.000	0.000	0.395	0.401
TRINITY_DN523007_c1_g1	0.000	0.000	0.000	0.000	0.000	0.000	0.000	0.000	0.000	0.000
TRINITY_DN523007_c2_g1	0.000	0.000	0.000	0.000	0.000	0.000	0.000	0.000	1.842	0.769
TRINITY_DN523008_c1_g1	0.336	0.863	0.451	0.000	0.000	0.000	0.310	0.000	0.168	0.273
TRINITY_DN52300_c0_g2	0.000	1.675	0.000	0.000	0.000	0.000	0.000	0.000	2.260	0.000
TRINITY_DN52300_c1_g1	0.000	0.000	0.000	0.000	0.000	3.480	0.000	0.000	0.000	0.000
TRINITY_DN52300_c2_g1	5.054	0.000	0.000	0.000	0.000	0.000	0.000	0.000	0.000	0.000
TRINITY_DN52300_c2_g2	0.000	0.000	0.000	0.000	0.000	0.000	0.000	0.000	0.000	0.000
TRINITY_DN52300_c4_g1	0.000	0.000	0.000	0.000	0.000	0.000	0.000	0.970	0.000	0.000
TRINITY_DN523010_c0_g1	0.000	0.000	0.000	0.000	0.000	0.000	0.000	0.000	1.257	0.000
TRINITY_DN523010_c1_g1	0.000	0.000	0.000	0.000	0.000	0.000	0.000	0.000	0.000	0.000
TRINITY_DN523011_c0_g1	0.000	0.936	1.351	0.000	0.000	0.000	0.000	2.055	0.974	0.406
TRINITY_DN523012_c0_g1	0.000	0.000	0.000	0.000	0.000	0.000	0.000	0.000	0.000	0.000
TRINITY_DN523014_c0_g1	0.000	0.000	0.000	0.000	0.000	0.000	0.000	0.000	0.000	0.000
TRINITY_DN523016_c0_g1	0.000	2.502	0.000	0.000	0.000	0.000	0.000	0.000	0.000	1.077
TRINITY_DN523018_c0_g1	0.000	0.000	0.000	0.000	0.000	0.000	0.000	0.000	0.000	0.000
TRINITY_DN523018_c1_g1	0.000	0.000	0.000	0.000	0.000	0.000	0.000	0.000	0.649	0.000
TRINITY_DN523018_c2_g1	0.000	2.294	0.000	0.000	0.000	0.000	0.000	0.000	0.000	0.000
TRINITY_DN523018_c2_g2	1.778	0.000	0.000	0.000	0.000	0.000	0.000	0.000	0.000	0.000
TRINITY_DN523018_c3_g1	0.000	1.119	0.000	0.000	0.000	0.000	0.000	0.000	0.000	0.266
TRINITY_DN523018_c4_g1	0.000	0.000	0.000	0.000	0.000	0.000	0.000	0.000	0.000	0.074
TRINITY_DN523018_c5_g1	0.000	0.000	0.598	0.000	0.000	0.000	0.000	1.544	0.440	0.000
TRINITY_DN523019_c0_g1	0.000	0.000	0.000	0.000	0.000	0.000	0.000	0.000	0.000	0.000
TRINITY_DN523019_c0_g2	0.000	2.085	0.000	0.000	1.791	0.000	0.000	0.000	0.000	0.000
TRINITY_DN523019_c1_g3	0.000	0.000	0.000	0.000	0.000	0.000	2.765	0.000	0.000	0.000
TRINITY_DN523019_c2_g1	0.000	0.000	0.000	0.000	0.000	0.000	0.000	0.000	0.000	0.000
TRINITY_DN52301_c0_g1	10.818	10.379	19.842	15.113	11.132	15.109	9.821	8.123	17.751	11.485
TRINITY_DN52301_c1_g1	2.566	1.804	2.762	2.640	2.266	1.550	2.298	3.030	4.747	1.881
TRINITY_DN52301_c2_g1	0.000	0.000	0.000	0.000	0.000	0.000	0.000	0.000	0.000	0.000
TRINITY_DN52301_c4_g1	0.429	1.120	0.000	0.000	0.000	0.000	0.000	0.000	0.213	0.523
TRINITY_DN52301_c5_g1	0.000	0.000	0.000	0.000	0.000	0.000	0.000	0.000	0.000	0.000
TRINITY_DN523022_c0_g1	0.000	0.000	0.000	0.000	0.000	0.000	1.580	0.000	0.000	0.000
TRINITY_DN523026_c0_g1	2.053	0.000	0.000	0.000	0.000	0.000	0.000	0.000	0.000	0.836
TRINITY_DN523027_c0_g1	0.000	0.000	0.000	0.000	0.000	0.000	0.000	0.000	0.000	0.000
TRINITY_DN523029_c0_g1	0.000	0.000	0.000	0.000	0.000	0.000	0.000	0.000	0.000	0.000
TRINITY_DN523030_c2_g1	0.000	0.000	0.000	0.000	0.000	0.000	0.000	0.000	0.000	0.000
TRINITY_DN523030_c3_g1	0.000	0.000	0.000	0.000	0.000	0.000	0.000	0.000	0.000	0.000
TRINITY_DN523030_c4_g1	0.680	0.000	0.000	0.000	0.000	0.999	0.000	0.000	0.000	0.000
TRINITY_DN523030_c5_g1	0.000	0.000	0.000	0.000	0.000	0.000	0.000	0.000	0.000	0.000
TRINITY_DN523031_c0_g1	0.000	0.000	0.000	0.000	0.000	0.000	0.000	0.000	0.000	0.669
TRINITY_DN523033_c0_g1	0.000	0.169	0.000	0.000	0.000	0.000	0.271	0.000	0.157	0.084
TRINITY_DN523035_c0_g1	0.000	2.791	0.839	0.000	1.024	0.000	0.000	0.000	0.610	0.253
TRINITY_DN523036_c0_g1	1.863	0.000	0.000	0.000	0.000	0.000	1.542	0.000	1.134	0.000
TRINITY_DN523038_c0_g1	0.000	0.000	1.430	0.000	1.400	0.816	1.275	2.289	0.702	1.842
TRINITY_DN523039_c0_g1	0.000	0.000	0.000	2.275	0.000	0.000	0.000	0.000	0.000	0.000
TRINITY_DN52303_c0_g1	0.426	0.119	0.000	0.000	0.000	0.000	0.439	0.000	0.000	0.000
TRINITY_DN52303_c0_g2	1.024	0.585	0.636	0.347	0.453	0.820	0.155	0.457	0.778	0.443
TRINITY_DN52303_c0_g3	0.000	0.000	0.000	0.000	0.000	0.000	0.000	0.000	0.000	0.000
TRINITY_DN52303_c0_g4	0.000	0.000	0.000	0.000	0.000	0.000	0.000	0.000	0.000	0.000
TRINITY_DN52303_c2_g1	0.000	0.000	0.000	0.000	0.000	0.000	0.000	0.000	0.000	0.000
TRINITY_DN52303_c3_g1	0.000	0.000	0.000	0.000	0.000	0.000	1.489	0.000	0.000	1.757
TRINITY_DN52303_c5_g1	0.000	0.000	0.000	0.000	0.000	0.000	0.000	0.000	0.690	0.573
TRINITY_DN523040_c0_g1	0.000	0.000	0.000	0.000	0.000	0.000	0.000	2.436	0.497	0.000
TRINITY_DN523040_c0_g4	0.000	0.000	0.000	0.000	0.000	0.000	0.000	0.000	0.000	0.000
TRINITY_DN523041_c0_g1	0.000	0.000	2.077	0.000	0.000	0.000	0.000	0.000	0.000	0.621
TRINITY_DN523042_c0_g1	0.000	0.000	0.000	0.000	0.000	0.000	0.000	0.000	0.000	0.000
TRINITY_DN523045_c0_g1	0.000	0.296	0.000	0.000	0.000	0.000	0.000	0.000	0.000	0.000
TRINITY_DN523046_c0_g1	0.000	0.000	0.000	0.000	0.000	0.000	0.000	0.000	0.000	0.000
TRINITY_DN523049_c0_g1	0.000	0.000	0.000	4.784	0.000	0.000	0.000	0.000	0.000	5.946
TRINITY_DN523049_c0_g2	17.922	10.656	18.748	5.790	12.088	28.674	5.136	11.008	14.307	31.524
TRINITY_DN52304_c0_g1	0.000	0.000	0.000	0.000	0.660	0.000	0.000	0.000	0.000	0.000
TRINITY_DN52304_c0_g2	0.975	0.278	0.436	0.496	4.973	0.000	0.597	0.000	0.142	1.557
TRINITY_DN52304_c0_g3	0.000	0.000	0.000	0.000	0.000	0.000	0.000	0.000	0.000	0.000
TRINITY_DN52304_c0_g4	0.812	0.339	0.816	1.245	0.339	0.000	1.454	0.000	0.921	1.401
TRINITY_DN52304_c1_g1	0.000	0.000	0.000	0.000	0.000	0.000	0.000	0.000	0.000	0.000
TRINITY_DN523050_c0_g1	0.000	0.000	0.000	0.000	0.000	0.000	0.000	0.000	0.000	0.000
TRINITY_DN523051_c0_g1	0.000	0.000	0.000	0.000	0.000	0.000	0.000	0.000	0.000	0.000
TRINITY_DN523052_c0_g1	0.000	0.000	0.000	0.000	3.711	0.000	1.917	0.000	0.000	0.000
TRINITY_DN523052_c1_g2	0.000	0.000	0.000	0.000	0.000	0.000	0.000	0.000	0.000	0.000
TRINITY_DN523056_c0_g1	0.000	0.000	0.000	0.000	0.000	0.000	0.000	0.000	0.000	0.000
TRINITY_DN523057_c0_g1	0.000	0.000	0.000	0.000	0.583	0.000	0.000	0.000	0.000	0.000
TRINITY_DN523057_c1_g1	0.000	0.000	0.000	0.000	0.000	0.000	0.000	0.000	0.000	0.000
TRINITY_DN523058_c0_g1	0.000	0.000	0.000	0.000	0.000	0.000	0.000	0.000	0.000	0.000
TRINITY_DN523059_c0_g1	0.000	2.128	0.000	0.000	0.000	0.000	0.000	0.000	2.197	0.000
TRINITY_DN52305_c0_g1	0.000	4.828	0.000	0.000	0.000	0.000	0.000	0.000	0.951	1.294
TRINITY_DN52305_c1_g1	4.901	1.212	0.000	0.000	5.655	2.539	4.029	6.777	2.316	3.352
TRINITY_DN52305_c2_g1	0.000	0.000	0.000	0.000	0.000	0.000	2.268	4.408	0.000	0.000
TRINITY_DN52305_c2_g2	0.000	0.000	0.000	0.000	0.000	0.000	0.000	0.000	0.000	9.353
TRINITY_DN52305_c6_g1	2.436	0.000	0.000	0.000	0.000	0.000	2.481	0.000	0.000	0.981
TRINITY_DN523061_c0_g1	0.000	0.000	0.000	0.000	0.000	0.000	0.000	0.000	0.000	0.000
TRINITY_DN523061_c0_g2	0.000	0.000	0.000	0.000	0.000	2.738	0.000	0.000	0.000	0.000
TRINITY_DN523061_c1_g1	0.000	2.401	0.000	0.000	0.000	0.000	0.000	0.000	0.000	0.000
TRINITY_DN523062_c0_g1	0.000	0.405	0.000	0.700	0.000	0.000	0.000	0.000	0.458	0.188
TRINITY_DN523063_c0_g1	0.000	0.000	0.000	0.000	0.000	0.000	0.000	0.000	0.000	0.000
TRINITY_DN523063_c1_g1	0.000	0.526	0.000	1.772	0.000	0.000	0.893	0.000	0.000	0.000
TRINITY_DN523063_c2_g1	0.000	0.000	3.478	0.000	0.000	0.000	0.000	0.000	1.270	0.000
TRINITY_DN523067_c0_g1	0.000	1.025	0.000	0.000	1.764	0.000	0.000	0.000	0.000	0.000
TRINITY_DN523067_c1_g1	0.000	0.000	0.000	0.000	0.000	0.000	0.000	0.000	0.000	0.000
TRINITY_DN523068_c0_g1	0.000	0.000	0.000	0.000	0.000	0.000	0.000	0.000	0.000	0.000
TRINITY_DN52306_c0_g2	0.000	0.000	0.000	0.000	0.000	0.907	0.903	0.000	0.000	1.213
TRINITY_DN52306_c0_g3	0.841	0.000	1.155	0.000	0.000	0.000	2.550	0.000	0.000	0.353
TRINITY_DN52306_c1_g1	0.000	0.000	0.000	0.000	0.000	0.000	0.000	0.000	0.000	0.000
TRINITY_DN52306_c2_g2	0.000	0.000	0.000	0.000	0.000	0.000	5.917	0.000	0.000	0.595
TRINITY_DN52306_c3_g1	0.000	0.000	0.000	0.000	1.553	0.000	0.000	0.000	0.000	0.388
TRINITY_DN52306_c4_g1	0.000	0.000	0.000	0.000	6.506	0.000	0.000	0.000	0.000	0.000
TRINITY_DN52306_c5_g1	1.646	0.000	0.000	0.000	0.000	0.000	0.000	0.000	0.000	0.673
TRINITY_DN52306_c6_g1	1.581	1.534	2.163	0.000	2.582	2.322	0.000	0.000	0.000	4.105
TRINITY_DN523070_c0_g1	0.000	0.000	0.000	0.000	1.970	0.000	0.000	0.000	0.000	0.000
TRINITY_DN523071_c0_g1	0.771	0.000	0.000	0.000	0.000	0.000	1.511	0.000	0.378	0.947
TRINITY_DN523071_c1_g1	0.000	0.000	0.000	0.000	0.000	0.000	0.000	0.000	0.000	0.000
TRINITY_DN523072_c0_g1	0.000	0.000	0.000	0.000	0.000	0.000	0.000	0.000	0.000	0.000
TRINITY_DN523072_c0_g2	0.000	0.000	0.000	0.000	0.000	0.000	0.000	0.000	0.000	0.000
TRINITY_DN523072_c1_g1	0.000	0.000	0.000	0.000	0.000	0.000	0.000	0.000	0.000	0.000
TRINITY_DN523073_c0_g1	0.000	0.319	0.000	0.397	0.000	0.187	0.455	0.000	0.392	0.210
TRINITY_DN523075_c0_g1	0.151	0.846	0.000	0.232	0.252	0.438	0.134	0.000	0.076	0.735
TRINITY_DN523076_c0_g1	0.000	1.138	0.000	3.543	1.949	0.000	0.000	0.000	2.343	0.000
TRINITY_DN523076_c1_g1	0.000	0.000	0.000	0.000	0.000	0.000	0.000	0.000	0.000	0.000
TRINITY_DN523076_c4_g1	2.072	0.000	0.000	0.000	0.000	0.000	0.000	0.000	0.000	0.000
TRINITY_DN523077_c0_g1	0.000	0.000	0.000	0.000	0.000	0.000	0.000	0.000	0.000	0.000
TRINITY_DN523077_c1_g1	0.000	0.000	0.000	0.000	0.000	0.000	0.910	0.000	0.238	0.196
TRINITY_DN523078_c0_g2	0.000	0.000	0.000	0.000	0.000	0.000	0.000	0.000	0.000	0.000
TRINITY_DN523078_c10_g1	0.000	0.000	0.000	0.000	0.000	0.000	0.000	0.000	0.000	0.000
TRINITY_DN523078_c1_g2	1.978	0.000	0.000	0.000	0.000	0.000	0.000	2.055	0.000	0.564
TRINITY_DN523078_c1_g3	0.000	0.000	0.000	0.000	0.000	0.000	0.000	0.000	0.784	0.000
TRINITY_DN523078_c2_g1	0.000	1.811	0.000	0.000	0.000	2.717	0.000	0.000	0.000	0.762
TRINITY_DN523078_c7_g1	0.000	0.000	0.000	0.000	0.000	0.000	0.000	0.000	0.000	0.000
TRINITY_DN523078_c8_g1	0.000	4.711	3.380	0.000	0.000	0.000	0.000	0.000	0.000	2.000
TRINITY_DN523078_c9_g1	0.000	0.000	0.000	0.000	0.000	0.000	0.000	0.000	0.000	0.000
TRINITY_DN523079_c0_g1	0.000	0.000	0.000	0.000	0.000	0.000	0.000	0.000	0.000	0.000
TRINITY_DN523079_c1_g1	0.000	0.000	0.000	0.000	0.000	0.000	0.000	0.000	1.800	0.000
TRINITY_DN523079_c2_g1	0.000	0.000	0.000	0.000	1.342	0.000	0.378	0.000	0.000	0.000
TRINITY_DN523079_c5_g1	0.000	0.000	0.000	0.000	0.000	0.000	0.000	4.530	1.136	2.775
TRINITY_DN52307_c0_g1	0.000	0.000	0.000	0.000	0.000	0.000	0.000	0.000	1.046	0.000
TRINITY_DN52307_c0_g2	0.000	0.000	0.000	0.000	0.000	0.000	0.000	0.000	1.136	0.000
TRINITY_DN52307_c0_g3	0.351	0.301	0.000	0.000	0.000	0.000	0.324	0.000	0.000	0.607
TRINITY_DN52307_c0_g4	2.454	0.000	0.000	0.000	0.000	3.320	6.111	1.292	0.307	0.510
TRINITY_DN52307_c1_g1	0.000	0.000	0.000	0.000	0.000	0.000	0.000	0.000	0.000	0.000
TRINITY_DN523081_c1_g1	0.000	0.000	0.000	0.000	0.000	0.000	0.000	0.000	0.000	0.000
TRINITY_DN523082_c0_g1	0.000	0.000	0.000	0.000	0.000	0.000	0.000	0.000	0.000	0.270
TRINITY_DN523082_c1_g1	0.000	0.000	0.000	0.000	0.000	0.000	0.898	0.000	0.000	0.000
TRINITY_DN523083_c0_g1	0.000	0.000	0.000	0.000	0.000	0.000	0.000	0.000	0.000	0.000
TRINITY_DN523083_c1_g1	0.000	0.321	0.000	0.000	0.618	0.000	0.000	0.000	0.000	0.000
TRINITY_DN523084_c0_g1	0.000	0.000	0.000	0.000	0.000	0.000	0.000	0.000	0.000	0.000
TRINITY_DN523085_c0_g1	4.324	0.000	0.000	0.000	0.000	0.000	0.000	0.000	0.000	0.000
TRINITY_DN523086_c0_g1	0.000	0.000	0.000	0.000	0.000	0.000	0.000	0.000	0.000	0.000
TRINITY_DN523087_c0_g1	0.000	0.000	1.486	0.000	0.000	0.000	1.090	0.000	0.535	0.000
TRINITY_DN523088_c1_g1	0.000	0.000	0.000	0.000	0.000	0.000	0.000	0.000	0.000	0.804
TRINITY_DN52308_c0_g1	0.677	0.602	0.000	0.000	1.403	0.000	0.311	0.000	0.628	0.129
TRINITY_DN52308_c0_g2	1.238	1.761	0.000	0.934	2.047	0.909	0.599	2.566	0.318	2.532
TRINITY_DN52308_c0_g3	1.185	2.274	0.698	0.000	0.662	0.757	1.436	0.707	1.567	2.147
TRINITY_DN52308_c1_g1	0.000	0.000	0.489	0.560	0.000	0.265	0.000	0.371	0.276	0.370
TRINITY_DN52308_c4_g1	0.000	0.000	2.775	0.000	0.000	0.000	0.000	0.000	0.000	0.000
TRINITY_DN523090_c0_g1	0.000	0.000	0.000	0.000	3.557	0.000	0.000	0.000	0.000	0.000
TRINITY_DN523091_c1_g1	1.414	0.000	0.000	0.000	0.000	0.000	0.000	0.000	0.000	0.000
TRINITY_DN523091_c1_g2	0.000	0.000	0.000	0.000	0.000	0.000	0.000	0.000	0.000	0.000
TRINITY_DN523091_c2_g1	0.000	6.446	0.000	2.417	0.000	0.000	0.000	0.000	0.000	0.000
TRINITY_DN523091_c2_g2	0.000	0.000	0.000	0.000	0.000	0.000	0.000	0.000	0.000	0.697
TRINITY_DN523091_c4_g1	0.000	0.000	0.000	0.000	0.910	0.000	0.000	0.000	0.000	0.225
TRINITY_DN523091_c4_g2	0.000	0.000	0.000	0.000	0.000	0.000	0.000	0.000	0.000	0.000
TRINITY_DN523091_c5_g1	0.000	0.000	0.000	0.000	0.000	0.000	0.772	0.849	0.615	0.000
TRINITY_DN523091_c6_g1	0.000	0.000	0.000	0.000	0.000	0.000	0.000	0.000	0.000	0.000
TRINITY_DN523091_c8_g1	0.000	0.000	0.000	0.000	0.000	0.000	0.305	0.000	0.000	0.269
TRINITY_DN523092_c0_g1	0.000	0.000	1.632	0.000	0.000	0.000	0.000	0.000	0.000	0.000
TRINITY_DN523094_c0_g1	1.312	1.271	0.000	3.909	0.000	0.000	0.000	0.000	1.299	0.000
TRINITY_DN523095_c0_g1	0.000	0.000	0.000	0.000	0.000	0.000	0.000	0.000	0.000	0.000
TRINITY_DN523095_c0_g2	0.251	0.000	0.000	0.384	0.000	0.365	0.227	0.000	0.252	0.204
TRINITY_DN523096_c0_g1	0.000	0.000	0.000	1.792	0.000	0.000	0.000	0.000	0.000	0.000
TRINITY_DN523098_c0_g1	0.000	0.000	0.000	0.000	0.000	0.000	0.000	0.000	0.000	0.388
TRINITY_DN523098_c1_g1	0.000	0.000	0.000	0.000	0.000	0.000	0.000	0.000	0.000	0.599
TRINITY_DN523098_c2_g1	0.000	0.000	0.000	0.000	0.000	0.000	0.000	0.000	0.000	0.260
TRINITY_DN523098_c4_g1	0.000	0.543	0.000	0.000	0.000	0.000	0.000	0.000	0.000	0.000
TRINITY_DN523098_c5_g1	0.000	1.494	0.000	0.000	0.000	0.000	0.000	0.000	0.762	2.518
TRINITY_DN523098_c7_g1	0.000	0.000	2.119	0.000	0.000	0.000	0.000	0.000	0.000	0.000
TRINITY_DN523098_c9_g1	1.613	0.000	0.000	0.000	0.000	0.000	0.000	0.000	1.600	0.000
TRINITY_DN523099_c0_g1	0.000	0.000	0.000	0.000	0.000	0.000	0.000	0.000	0.000	0.000
TRINITY_DN523099_c1_g1	0.000	0.000	0.000	0.000	0.000	0.000	0.000	0.000	0.000	0.000
TRINITY_DN52309_c0_g1	0.000	0.000	3.197	0.000	0.000	0.000	1.180	0.000	0.000	0.000
TRINITY_DN52309_c0_g3	0.000	0.000	0.000	0.000	0.000	0.000	0.000	0.000	0.000	0.773
TRINITY_DN52309_c0_g4	0.000	2.910	0.000	0.000	2.453	0.000	0.000	0.000	0.741	0.000
TRINITY_DN52309_c0_g5	0.965	0.000	1.163	1.281	1.407	0.000	0.846	1.773	1.260	2.288
TRINITY_DN52309_c2_g2	0.000	0.000	0.000	0.000	0.000	0.000	0.000	0.000	0.000	1.059
TRINITY_DN5230_c0_g1	0.879	0.974	0.801	1.039	1.067	0.500	2.635	0.947	0.906	1.025
TRINITY_DN5230_c0_g2	0.000	0.000	0.000	0.000	0.000	0.000	0.000	0.000	0.000	0.000
TRINITY_DN523100_c0_g1	0.000	0.000	0.000	0.000	0.000	0.000	0.000	0.000	1.049	0.000
TRINITY_DN523100_c0_g2	0.000	0.000	0.000	0.000	0.000	0.000	0.000	0.000	0.000	0.166
TRINITY_DN523102_c0_g1	0.000	0.000	0.000	0.000	0.000	0.000	0.000	0.000	0.000	0.000
TRINITY_DN523103_c0_g1	0.000	0.000	0.000	0.000	0.000	0.000	0.000	0.000	0.000	0.000
TRINITY_DN523104_c0_g1	0.000	0.000	0.000	0.000	0.000	0.000	0.000	0.000	0.731	0.000
TRINITY_DN523104_c0_g2	0.000	0.313	0.000	0.000	0.000	0.000	0.000	0.000	0.000	0.000
TRINITY_DN523106_c0_g1	0.000	0.000	0.000	0.000	0.000	0.000	0.000	0.000	0.000	0.000
TRINITY_DN523108_c0_g1	0.412	0.000	0.185	0.426	0.000	0.000	0.245	0.000	0.000	0.056
TRINITY_DN523109_c0_g1	0.000	2.458	0.000	3.790	4.196	0.000	2.626	10.231	2.594	1.050
TRINITY_DN523109_c1_g1	2.776	0.000	0.000	0.000	8.947	0.000	6.335	0.000	0.000	2.243
TRINITY_DN523109_c2_g1	10.505	0.000	10.433	9.230	8.564	3.155	6.114	8.077	6.347	3.038
TRINITY_DN523109_c3_g1	0.000	4.632	3.320	3.537	0.000	0.000	0.000	0.000	0.000	0.981
TRINITY_DN523109_c4_g1	0.000	0.000	0.000	1.955	0.000	0.000	0.000	0.000	0.649	0.000
TRINITY_DN52310_c0_g1	0.000	0.000	0.000	0.000	0.000	0.000	0.000	0.000	0.000	0.000
TRINITY_DN52310_c0_g2	0.000	0.000	0.000	0.000	0.000	0.000	0.000	0.000	0.000	0.000
TRINITY_DN52310_c0_g3	2.001	0.000	0.000	0.000	0.000	0.000	0.000	0.000	0.000	2.446
TRINITY_DN52310_c0_g4	0.000	0.346	0.000	0.000	0.000	0.000	0.000	0.000	0.000	0.000
TRINITY_DN52310_c1_g1	0.182	0.000	0.450	0.000	0.000	1.912	1.617	1.162	0.092	0.516
TRINITY_DN523115_c0_g1	0.000	0.000	0.000	0.000	0.000	0.000	0.000	0.000	0.000	0.000
TRINITY_DN523116_c0_g1	0.000	0.777	2.277	0.000	1.378	0.000	0.000	0.000	0.000	0.688
TRINITY_DN523117_c0_g1	0.000	0.000	0.000	0.000	0.000	0.000	0.000	0.000	0.000	0.000
TRINITY_DN523118_c4_g1	0.000	0.000	0.000	0.000	0.000	0.000	0.000	0.000	0.000	0.000
TRINITY_DN523118_c4_g2	0.000	1.474	0.000	0.000	0.000	0.000	0.000	0.000	0.000	0.000
TRINITY_DN52311_c1_g1	0.000	0.000	0.000	1.683	0.000	0.000	0.000	0.000	0.000	0.530
TRINITY_DN52311_c1_g2	2.657	0.000	0.000	0.000	0.000	0.000	0.000	0.000	0.000	0.000
TRINITY_DN523121_c0_g1	0.000	0.000	0.000	0.000	0.000	0.000	0.000	0.000	0.000	0.000
TRINITY_DN523123_c1_g1	0.000	0.000	0.000	0.000	0.000	0.000	0.000	0.000	0.000	0.000
TRINITY_DN523124_c0_g1	2.063	3.184	6.976	0.000	1.478	2.577	1.053	2.415	2.369	2.632
TRINITY_DN523127_c0_g1	0.164	0.272	0.438	0.503	0.547	0.238	0.000	0.000	0.331	0.465
TRINITY_DN523127_c1_g1	0.000	0.000	0.000	0.000	0.000	0.000	0.000	0.000	0.000	1.364
TRINITY_DN523128_c0_g1	0.000	0.000	0.000	0.000	0.000	0.000	0.000	0.000	0.000	0.000
TRINITY_DN523128_c1_g1	0.000	0.000	0.000	0.000	0.000	0.000	0.000	0.000	0.000	0.466
TRINITY_DN523129_c0_g1	0.000	0.000	0.000	0.000	0.000	0.000	0.000	0.000	0.000	0.521
TRINITY_DN52312_c0_g1	7.941	5.328	3.305	0.615	2.937	0.869	3.405	1.909	5.144	1.167
TRINITY_DN52312_c0_g2	0.000	0.682	0.000	0.000	0.000	0.000	0.000	1.459	0.346	0.296
TRINITY_DN523130_c0_g1	0.000	0.000	0.000	0.000	0.000	0.000	0.000	0.000	0.000	0.462
TRINITY_DN523131_c0_g1	0.000	0.000	0.000	0.000	0.000	0.000	0.000	0.000	0.000	0.700
TRINITY_DN523135_c0_g1	0.000	0.000	0.000	0.000	0.000	0.000	0.000	0.000	0.000	0.000
TRINITY_DN523136_c0_g1	0.000	0.000	0.000	0.000	0.000	0.904	0.000	0.000	0.000	0.000
TRINITY_DN523136_c0_g2	0.000	0.000	0.000	0.000	0.000	0.000	0.000	0.000	0.000	0.000
TRINITY_DN523136_c2_g1	0.000	0.000	0.000	0.000	3.874	0.000	0.000	0.000	0.000	0.000
TRINITY_DN523138_c1_g1	0.000	0.000	0.000	0.000	0.000	0.000	0.000	0.000	0.000	0.000
TRINITY_DN52313_c0_g2	0.000	0.000	0.000	0.000	0.000	0.000	0.000	0.000	0.000	0.000
TRINITY_DN52313_c2_g1	0.000	0.000	0.000	0.000	0.000	0.000	0.000	4.731	0.000	0.000
TRINITY_DN52313_c4_g2	0.000	0.000	0.000	0.000	0.000	0.000	0.000	0.000	0.000	0.000
TRINITY_DN523140_c1_g1	0.000	2.502	0.000	0.000	0.000	3.836	5.382	1.387	0.000	0.000
TRINITY_DN523140_c2_g1	0.000	0.000	0.000	0.000	0.392	0.000	0.000	0.000	0.118	0.236
TRINITY_DN523141_c0_g1	0.000	0.000	0.000	0.000	0.000	0.858	0.000	0.000	0.000	0.239
TRINITY_DN523142_c0_g1	0.000	0.000	0.000	0.000	0.000	0.000	0.000	0.000	0.766	0.000
TRINITY_DN523142_c0_g2	0.000	0.000	0.509	0.000	0.000	0.000	0.000	0.000	0.000	0.308
TRINITY_DN523145_c0_g1	0.507	0.000	0.000	0.767	0.000	0.000	0.000	0.000	1.039	0.652
TRINITY_DN523145_c0_g2	3.204	0.000	0.000	0.000	0.000	0.000	0.000	0.000	0.000	0.000
TRINITY_DN523145_c0_g3	0.000	0.000	0.000	0.000	0.000	0.000	0.000	0.000	0.000	0.000
TRINITY_DN523145_c1_g3	0.000	0.000	0.000	0.000	0.000	0.000	0.000	0.000	0.463	0.386
TRINITY_DN523147_c0_g1	0.000	0.000	0.000	0.000	0.000	0.000	0.000	0.000	0.000	0.000
TRINITY_DN523148_c0_g1	0.000	0.000	0.000	0.000	0.000	0.000	0.000	0.000	0.000	0.000
TRINITY_DN52314_c0_g1	5.964	6.601	4.213	6.107	4.703	7.701	5.446	5.725	5.774	5.583
TRINITY_DN52314_c2_g1	2.110	0.000	0.000	3.096	0.000	0.000	4.316	0.000	4.186	0.865
TRINITY_DN523150_c0_g1	0.000	0.000	0.000	0.000	0.000	0.000	0.000	0.000	0.000	0.000
TRINITY_DN523151_c0_g1	0.000	0.000	0.000	0.000	0.000	0.000	0.000	0.000	0.000	0.000
TRINITY_DN523151_c1_g1	0.000	0.000	0.000	0.000	1.283	0.000	0.765	0.000	0.383	0.000
TRINITY_DN523155_c0_g2	2.669	2.502	0.000	0.000	0.000	0.000	0.000	0.000	1.333	1.077
TRINITY_DN523155_c0_g3	0.000	0.000	0.000	0.000	0.000	0.000	0.000	0.000	0.000	0.390
TRINITY_DN523155_c4_g1	0.000	0.000	0.000	0.000	0.000	0.000	0.000	0.000	0.000	0.000
TRINITY_DN523155_c6_g1	0.000	0.000	0.000	0.000	0.000	0.000	0.000	0.000	0.894	0.000
TRINITY_DN523157_c0_g1	0.288	0.733	0.000	0.000	0.000	0.419	0.000	0.000	0.000	0.000
TRINITY_DN523157_c0_g3	0.083	0.000	0.000	0.000	0.000	0.481	0.145	0.168	0.448	0.333
TRINITY_DN523157_c0_g4	0.297	0.246	0.398	0.000	0.248	0.000	0.000	0.302	0.075	0.181
TRINITY_DN523158_c0_g1	0.000	0.000	0.000	0.000	0.000	0.000	0.000	0.000	0.000	0.000
TRINITY_DN523158_c0_g2	0.000	0.000	0.000	0.000	0.000	0.000	0.000	0.000	0.000	0.000
TRINITY_DN523158_c1_g1	0.000	0.000	0.000	0.000	0.000	0.000	0.000	0.000	0.000	0.000
TRINITY_DN523158_c2_g1	0.000	0.000	0.000	0.000	0.000	0.000	0.000	0.000	0.756	0.626
TRINITY_DN523159_c0_g1	0.000	0.000	0.000	0.000	0.000	0.000	0.000	0.000	0.000	0.621
TRINITY_DN52315_c0_g1	0.000	0.000	1.533	0.857	0.000	0.000	0.000	0.000	0.363	0.380
TRINITY_DN52315_c0_g2	0.451	0.000	0.201	1.135	0.000	0.000	0.655	0.000	0.424	0.228
TRINITY_DN52315_c0_g3	2.749	0.000	0.000	0.000	0.000	0.000	0.000	0.000	1.379	0.000
TRINITY_DN52315_c0_g5	2.504	0.000	0.000	0.000	0.000	0.000	0.000	0.000	1.246	1.011
TRINITY_DN52315_c1_g1	0.000	0.000	0.000	0.000	0.000	0.000	0.000	0.000	0.000	0.000
TRINITY_DN523160_c2_g1	1.441	0.000	0.000	0.000	2.361	0.000	0.000	0.000	0.712	0.000
TRINITY_DN523160_c3_g1	0.818	0.000	0.000	0.000	0.000	0.000	0.000	0.000	0.000	0.166
TRINITY_DN523162_c0_g1	0.000	0.000	1.418	0.000	0.000	0.000	3.120	0.000	0.000	0.000
TRINITY_DN523163_c0_g1	0.000	0.000	0.000	0.000	0.000	0.000	0.000	0.000	0.000	0.000
TRINITY_DN523163_c2_g1	0.000	0.000	0.000	0.000	0.000	0.000	0.000	0.000	0.000	0.000
TRINITY_DN523165_c0_g1	0.000	3.334	0.000	0.000	0.000	0.000	0.000	0.000	0.438	0.367
TRINITY_DN523167_c1_g1	0.000	0.000	0.000	0.000	0.000	0.000	0.000	0.000	0.000	0.000
TRINITY_DN523169_c0_g1	0.000	0.000	0.000	0.000	0.000	0.000	1.649	0.000	0.000	0.660
TRINITY_DN52316_c0_g1	0.000	0.000	0.000	0.000	0.000	0.000	1.899	2.193	1.660	0.322
TRINITY_DN52316_c0_g2	0.000	2.118	0.000	0.000	0.000	3.175	0.000	0.000	0.000	0.686
TRINITY_DN523170_c0_g1	0.236	0.198	0.000	1.084	0.000	0.000	0.213	0.963	0.356	0.479
TRINITY_DN523172_c0_g1	0.000	1.939	0.000	0.000	0.000	0.000	0.000	0.000	0.000	0.495
TRINITY_DN523174_c0_g1	0.000	0.000	0.000	0.000	0.000	0.000	0.000	0.000	0.000	0.000
TRINITY_DN523175_c0_g2	0.000	0.000	0.000	0.000	0.000	0.000	0.000	0.000	0.000	0.000
TRINITY_DN523177_c0_g1	0.000	0.582	0.000	0.000	0.000	0.000	0.000	0.000	0.318	0.000
TRINITY_DN523177_c1_g1	0.000	0.000	0.000	0.000	0.000	0.000	1.296	0.000	0.000	0.000
TRINITY_DN523179_c0_g1	0.000	0.000	0.000	0.000	0.000	0.000	0.000	0.000	0.000	0.925
TRINITY_DN52317_c0_g1	0.000	0.000	0.000	0.000	0.000	0.000	0.000	0.000	0.000	0.000
TRINITY_DN52317_c1_g1	0.000	0.000	0.000	0.000	0.000	0.000	0.000	0.000	0.000	0.000
TRINITY_DN52317_c4_g1	0.000	0.000	0.000	0.000	0.000	0.000	0.000	0.000	0.000	0.000
TRINITY_DN523180_c0_g1	0.000	0.737	0.000	0.000	1.314	0.000	0.000	0.000	0.000	0.000
TRINITY_DN523184_c0_g1	0.149	0.000	0.000	0.000	0.000	0.216	0.000	0.468	0.075	0.107
TRINITY_DN523185_c0_g1	0.000	0.000	0.000	0.000	0.000	0.000	0.000	0.000	0.000	0.000
TRINITY_DN523186_c0_g1	0.000	0.000	0.000	0.000	0.000	0.000	0.000	0.000	0.000	0.000
TRINITY_DN523189_c1_g1	0.000	0.000	0.512	0.000	0.000	0.000	0.000	0.000	0.000	0.000
TRINITY_DN52318_c0_g1	0.000	0.000	0.000	0.000	0.000	0.000	0.000	0.000	0.000	1.020
TRINITY_DN52318_c1_g2	0.000	0.000	0.000	0.000	0.000	0.000	0.000	0.000	0.000	0.000
TRINITY_DN52318_c2_g1	0.000	0.000	5.659	0.000	0.000	0.000	0.000	0.000	0.000	0.000
TRINITY_DN52318_c2_g2	0.000	0.000	0.000	0.000	0.000	0.000	0.000	4.731	0.000	0.000
TRINITY_DN52318_c4_g1	0.000	0.000	1.024	0.000	1.244	0.000	0.000	0.000	0.000	0.619
TRINITY_DN52318_c5_g1	0.615	0.524	0.000	0.000	0.000	0.448	0.000	0.000	0.154	0.000
TRINITY_DN523190_c0_g1	0.000	0.000	0.000	2.246	0.000	0.000	0.000	0.000	0.000	0.621
TRINITY_DN523192_c0_g1	0.000	0.000	0.000	0.000	0.000	0.000	0.000	0.000	0.000	0.000
TRINITY_DN523195_c0_g1	0.418	0.145	0.472	0.136	0.169	0.128	0.154	0.179	0.180	0.347
TRINITY_DN523197_c0_g1	0.000	0.000	0.000	0.000	0.000	0.000	0.000	0.000	0.136	0.137
TRINITY_DN523198_c0_g1	0.000	0.000	0.000	0.000	0.000	0.000	0.000	0.000	0.000	0.000
TRINITY_DN523198_c5_g1	0.000	0.000	0.000	0.000	0.000	0.000	0.000	0.000	0.000	0.000
TRINITY_DN523199_c0_g1	0.000	0.000	0.000	0.000	0.000	0.000	0.000	0.000	0.000	0.000
TRINITY_DN523199_c0_g2	0.000	0.000	0.000	0.000	0.000	0.000	0.000	2.635	0.000	0.000
TRINITY_DN52319_c0_g2	0.000	0.803	0.630	0.000	1.420	0.000	0.000	0.000	0.000	0.000
TRINITY_DN52319_c1_g1	0.000	0.000	0.000	0.000	0.665	0.000	0.000	0.000	0.199	0.000
TRINITY_DN52319_c3_g1	0.000	0.000	0.000	0.000	0.000	0.000	0.000	0.000	0.000	0.000
TRINITY_DN5231_c0_g1	2.525	3.609	3.176	2.194	0.326	1.214	3.786	0.000	2.491	2.791
TRINITY_DN5231_c21_g2	0.205	0.000	0.000	0.000	2.249	0.000	0.000	0.000	0.000	0.000
TRINITY_DN5231_c29_g1	0.000	0.000	0.000	0.000	0.000	0.000	0.000	0.000	0.000	0.000
TRINITY_DN5231_c2_g1	0.000	0.000	0.000	0.000	0.000	0.000	1.535	0.000	0.265	0.437
TRINITY_DN5231_c45_g1	0.000	1.783	0.000	0.000	0.000	0.000	0.000	0.000	0.000	0.750
TRINITY_DN5231_c47_g1	0.000	0.000	0.000	0.000	0.000	0.000	0.000	0.000	0.000	0.000
TRINITY_DN523200_c1_g1	0.000	0.000	0.000	0.000	0.000	0.000	0.000	0.000	0.415	0.000
TRINITY_DN523201_c0_g1	0.000	0.000	0.000	0.249	0.000	0.000	0.000	0.000	0.164	0.152
TRINITY_DN523203_c0_g1	0.000	0.000	0.428	0.000	0.530	0.000	0.292	0.000	0.267	0.129
TRINITY_DN523204_c0_g1	0.000	0.000	0.000	0.000	0.000	0.000	1.211	0.000	0.000	0.267
TRINITY_DN523204_c1_g1	0.000	0.000	0.000	0.000	0.000	0.000	0.000	0.000	0.000	0.000
TRINITY_DN523205_c1_g1	0.000	0.000	0.000	0.000	2.865	2.567	0.000	0.000	0.874	1.432
TRINITY_DN523206_c0_g1	0.000	0.000	0.000	0.000	0.000	0.000	1.518	0.000	0.000	0.000
TRINITY_DN523207_c1_g1	0.313	0.267	0.000	0.478	0.000	0.000	0.000	0.641	0.000	0.000
TRINITY_DN52320_c0_g1	4.106	1.752	2.412	2.901	2.317	2.313	2.078	2.496	3.489	2.413
TRINITY_DN52320_c0_g2	6.806	0.000	0.000	3.395	4.845	0.786	0.472	0.000	5.357	0.536
TRINITY_DN52320_c0_g3	0.000	0.000	0.000	0.000	0.000	0.000	0.000	0.000	0.172	0.000
TRINITY_DN52320_c1_g1	1.725	0.000	3.197	0.000	2.208	4.086	0.000	0.000	1.415	1.727
TRINITY_DN52320_c1_g2	0.440	0.000	0.000	0.000	0.000	0.643	0.000	1.812	0.000	0.000
TRINITY_DN52320_c2_g1	0.000	0.000	0.000	0.000	0.000	0.000	0.000	0.000	0.000	0.000
TRINITY_DN52320_c4_g1	0.000	0.000	0.000	0.000	0.000	0.000	0.000	0.000	0.000	1.023
TRINITY_DN523210_c0_g1	0.000	0.000	0.000	0.000	0.000	0.000	0.000	0.000	0.000	0.000
TRINITY_DN523210_c1_g1	0.000	0.000	0.000	0.000	0.000	0.000	0.000	0.000	0.000	0.000
TRINITY_DN523211_c0_g1	0.000	0.000	2.835	0.000	0.000	0.000	0.000	0.000	0.000	0.000
TRINITY_DN523212_c2_g1	0.000	0.945	0.000	1.498	0.000	0.000	0.000	0.000	0.000	0.000
TRINITY_DN523213_c1_g1	0.000	0.000	0.000	0.000	0.000	1.563	0.000	3.610	1.664	0.000
TRINITY_DN523213_c2_g1	0.000	0.000	1.911	0.000	0.000	2.059	0.000	0.000	0.000	0.000
TRINITY_DN523213_c3_g1	0.000	0.000	0.000	0.000	0.000	0.000	2.622	0.000	0.000	1.049
TRINITY_DN523213_c4_g1	0.000	0.000	0.000	0.000	0.000	0.000	0.000	0.000	0.000	0.333
TRINITY_DN523213_c7_g1	0.000	0.000	0.000	0.000	0.000	0.000	0.000	0.000	0.000	0.000
TRINITY_DN523213_c8_g1	0.000	0.000	0.000	0.000	0.000	0.000	0.000	0.000	0.000	0.000
TRINITY_DN523214_c0_g1	0.000	0.000	0.000	0.000	0.000	0.000	0.000	0.000	0.000	0.000
TRINITY_DN523215_c0_g1	0.000	0.000	0.000	0.000	0.000	0.000	0.000	0.000	0.000	0.000
TRINITY_DN523216_c1_g1	0.000	0.000	0.000	0.000	0.000	0.000	0.000	0.000	0.000	0.000
TRINITY_DN523219_c0_g1	0.000	0.000	5.787	0.000	0.000	0.000	2.173	0.000	0.000	0.000
TRINITY_DN52321_c0_g2	0.808	1.494	2.192	0.000	0.000	0.000	0.000	0.000	0.000	0.331
TRINITY_DN52321_c0_g3	0.000	0.000	0.000	0.813	0.000	0.000	0.000	0.000	0.531	0.219
TRINITY_DN52321_c0_g4	0.000	0.000	3.540	0.000	0.000	0.000	0.000	0.000	0.000	2.098
TRINITY_DN52321_c0_g5	1.069	0.380	0.000	0.235	0.765	0.887	0.271	0.000	0.232	0.831
TRINITY_DN52321_c1_g1	2.364	0.000	0.000	0.000	0.000	0.000	0.000	0.000	0.000	0.000
TRINITY_DN52321_c2_g2	0.000	0.000	0.000	0.000	0.000	0.000	0.000	0.000	0.000	0.000
TRINITY_DN52321_c3_g1	0.000	0.000	0.000	0.000	0.000	0.000	0.000	0.000	0.000	0.000
TRINITY_DN52321_c4_g1	0.000	0.000	3.898	0.000	0.000	0.000	0.000	0.000	0.000	0.000
TRINITY_DN523220_c0_g1	0.000	0.000	0.000	0.000	0.000	0.000	0.000	0.000	0.000	0.000
TRINITY_DN523220_c1_g1	0.000	0.000	0.000	0.000	0.000	0.000	0.000	0.000	0.000	0.000
TRINITY_DN523222_c0_g1	0.000	0.000	0.000	0.000	0.000	0.000	0.000	0.000	0.000	0.000
TRINITY_DN523225_c0_g1	0.457	0.000	0.000	0.692	0.000	0.000	0.431	0.000	0.000	0.372
TRINITY_DN523225_c0_g2	0.000	0.556	0.000	0.000	0.000	0.163	0.209	0.000	0.114	0.183
TRINITY_DN523226_c0_g1	0.000	0.000	0.000	0.000	0.000	0.000	0.000	0.000	0.000	0.000
TRINITY_DN523226_c1_g1	0.000	0.000	0.000	0.000	0.000	0.000	0.000	0.000	0.000	0.000
TRINITY_DN523227_c0_g1	0.000	0.000	0.000	0.000	0.000	0.000	0.000	0.000	0.000	0.000
TRINITY_DN523227_c0_g2	0.000	0.000	0.000	0.000	0.000	0.000	0.000	0.000	0.000	1.005
TRINITY_DN523228_c0_g1	0.000	0.000	0.000	0.000	0.000	0.000	0.000	0.000	0.181	0.148
TRINITY_DN52322_c0_g2	0.000	0.000	0.000	0.000	0.000	0.000	0.000	0.000	0.943	0.000
TRINITY_DN52322_c1_g1	0.000	0.000	0.000	0.000	0.000	0.000	0.000	0.000	0.360	0.000
TRINITY_DN523232_c0_g1	0.000	0.405	0.000	0.000	0.000	0.000	0.000	0.000	0.000	0.000
TRINITY_DN523233_c0_g1	0.472	0.397	0.000	0.000	0.394	0.000	0.000	0.000	0.475	0.383
TRINITY_DN523237_c0_g1	0.000	13.527	0.000	3.447	4.731	3.420	4.831	0.000	2.360	2.504
TRINITY_DN523237_c2_g1	7.845	0.000	0.000	0.000	0.000	0.000	9.446	0.000	0.000	3.639
TRINITY_DN523237_c3_g1	0.000	4.204	0.000	0.000	0.000	0.000	2.882	0.000	0.000	0.000
TRINITY_DN523237_c4_g1	2.571	0.000	0.000	0.000	4.151	0.000	2.603	0.000	2.564	1.040
TRINITY_DN523238_c0_g1	0.000	0.000	0.000	0.000	0.000	0.000	2.447	0.000	0.000	0.000
TRINITY_DN523239_c0_g1	0.000	0.000	0.000	0.000	0.000	0.000	0.000	0.000	0.000	0.864
TRINITY_DN52323_c0_g1	0.000	0.000	0.000	0.000	0.000	0.000	0.000	0.000	0.000	0.829
TRINITY_DN52323_c0_g2	2.175	0.770	0.000	1.092	1.596	0.000	1.169	0.735	0.000	1.504
TRINITY_DN52323_c0_g3	0.000	0.000	0.000	0.000	0.000	0.000	0.000	0.000	1.146	0.000
TRINITY_DN52323_c0_g4	0.000	0.000	0.000	0.000	0.000	0.000	0.000	0.000	0.210	0.690
TRINITY_DN523240_c0_g1	0.000	0.000	0.000	0.000	0.638	0.000	0.000	0.000	0.000	0.103
TRINITY_DN523240_c1_g1	0.000	0.000	0.000	0.000	0.000	0.000	0.000	0.000	0.000	0.000
TRINITY_DN523243_c0_g1	0.000	0.000	0.000	0.000	0.000	0.000	0.000	0.000	0.000	0.791
TRINITY_DN523243_c1_g1	0.000	0.000	0.000	0.000	0.000	0.000	0.000	0.000	0.000	0.000
TRINITY_DN523245_c0_g1	0.000	0.000	0.000	0.000	0.000	5.824	0.000	0.000	0.995	0.000
TRINITY_DN523245_c1_g1	0.000	0.000	0.000	0.000	0.000	0.000	0.000	0.000	0.000	0.652
TRINITY_DN523246_c0_g1	0.000	0.000	0.000	0.000	0.000	0.000	1.626	0.000	0.000	0.000
TRINITY_DN523248_c0_g1	0.000	0.000	0.000	0.000	0.000	0.000	0.000	0.000	0.000	0.000
TRINITY_DN52324_c0_g1	2.459	0.000	0.000	0.000	0.000	0.000	0.000	0.000	0.000	0.562
TRINITY_DN52324_c0_g2	0.000	0.000	0.000	0.000	0.000	0.000	2.142	4.171	0.000	0.850
TRINITY_DN52324_c2_g1	0.000	0.000	0.000	0.000	0.000	0.000	0.000	0.000	0.000	0.000
TRINITY_DN523250_c1_g1	0.998	0.000	0.000	0.000	0.000	0.000	0.000	0.000	0.000	0.000
TRINITY_DN523251_c0_g1	0.000	0.000	0.000	0.000	0.000	0.000	0.000	0.000	0.000	0.000
TRINITY_DN523252_c0_g1	0.310	1.058	0.000	0.000	0.000	0.000	0.000	0.000	0.000	0.126
TRINITY_DN523254_c0_g1	0.000	0.000	0.000	0.000	0.000	0.000	0.000	0.000	0.000	0.089
TRINITY_DN523256_c1_g1	1.143	0.000	0.000	0.000	0.000	0.000	0.000	0.000	0.564	0.469
TRINITY_DN523257_c0_g1	0.000	0.000	0.000	0.000	0.000	0.000	0.147	0.337	0.000	0.202
TRINITY_DN523258_c0_g1	0.000	0.000	0.000	0.000	0.000	0.423	0.000	0.000	0.000	0.000
TRINITY_DN523258_c0_g2	0.000	0.000	0.000	0.000	0.000	0.000	0.000	0.000	0.000	0.000
TRINITY_DN523258_c0_g3	0.000	0.000	0.000	0.869	0.000	0.000	0.000	0.000	0.000	0.255
TRINITY_DN523258_c0_g4	0.000	0.000	0.000	2.003	0.000	0.000	0.000	0.000	0.000	0.531
TRINITY_DN523258_c2_g1	0.000	0.811	0.000	0.000	0.000	0.000	0.000	0.000	0.000	0.714
TRINITY_DN523259_c0_g1	0.000	0.000	0.000	0.000	0.000	0.000	0.000	0.000	0.000	0.000
TRINITY_DN523259_c0_g2	1.678	0.000	0.000	0.000	0.000	0.000	0.000	0.000	0.000	0.686
TRINITY_DN523259_c1_g1	0.489	0.000	0.000	0.741	0.810	0.000	0.000	0.000	0.242	0.000
TRINITY_DN523259_c2_g2	1.613	0.000	0.000	0.000	2.636	0.000	0.000	0.000	0.000	0.000
TRINITY_DN523259_c2_g3	0.000	0.000	0.000	0.000	0.000	0.000	0.000	0.000	0.000	0.000
TRINITY_DN523259_c2_g4	0.000	0.000	0.000	0.000	0.000	0.000	0.000	0.000	0.000	0.000
TRINITY_DN523259_c3_g1	0.000	0.000	0.000	0.000	0.000	0.000	0.551	0.000	0.000	0.000
TRINITY_DN523259_c4_g1	0.000	0.000	0.000	0.000	0.000	0.000	0.000	0.000	0.000	0.000
TRINITY_DN52325_c0_g1	0.000	0.000	0.000	0.000	0.000	0.000	0.000	0.000	0.000	0.000
TRINITY_DN523260_c0_g1	0.000	0.000	0.000	2.135	0.000	0.000	0.000	0.000	1.424	0.000
TRINITY_DN523260_c1_g1	0.000	0.000	0.000	0.000	0.000	0.000	0.000	0.000	0.690	1.100
TRINITY_DN523263_c0_g1	0.000	0.724	1.065	0.000	0.000	0.000	0.000	0.000	1.158	1.932
TRINITY_DN523264_c1_g1	0.936	0.662	0.000	0.000	0.894	0.000	0.000	0.543	0.339	0.326
TRINITY_DN523264_c2_g1	0.000	0.425	0.000	0.000	0.000	0.000	0.684	0.000	0.000	0.000
TRINITY_DN523264_c3_g1	0.000	0.000	0.509	0.976	0.000	0.000	0.000	0.000	0.000	0.000
TRINITY_DN523265_c0_g1	0.000	0.000	0.000	0.000	0.000	0.000	0.000	0.000	0.000	0.000
TRINITY_DN523266_c0_g1	0.000	0.000	0.000	0.000	0.000	0.000	0.000	0.000	0.000	0.000
TRINITY_DN523267_c0_g1	4.297	5.567	0.000	4.247	0.000	0.000	3.045	0.000	1.416	2.350
TRINITY_DN523267_c4_g1	0.000	1.964	0.000	0.000	0.000	0.000	0.000	0.000	0.000	0.000
TRINITY_DN523268_c0_g1	0.000	0.000	0.000	0.000	0.000	0.000	0.000	0.000	0.000	0.000
TRINITY_DN52326_c0_g1	0.000	0.000	0.000	0.000	0.000	0.000	0.000	0.000	0.000	0.000
TRINITY_DN52326_c0_g2	0.000	3.439	0.000	0.000	0.000	0.000	0.000	0.000	0.869	1.090
TRINITY_DN52326_c0_g3	0.000	0.000	0.000	0.000	0.000	0.000	0.000	0.000	0.000	0.000
TRINITY_DN52326_c1_g2	0.000	3.316	4.657	0.000	0.000	0.000	1.742	0.000	0.848	0.000
TRINITY_DN523271_c0_g1	0.000	0.000	0.000	0.000	0.000	0.000	0.000	0.000	0.000	0.000
TRINITY_DN523273_c1_g1	0.000	0.000	0.000	0.000	0.000	0.000	0.000	0.000	0.000	0.000
TRINITY_DN523274_c0_g1	0.000	0.000	0.000	0.000	0.000	0.000	0.000	0.000	0.000	0.000
TRINITY_DN523274_c0_g2	0.000	0.000	0.000	0.000	0.000	0.000	0.000	0.000	0.000	0.000
TRINITY_DN523275_c0_g1	0.000	0.000	0.000	7.286	0.000	0.000	0.000	0.000	0.000	0.000
TRINITY_DN523277_c0_g1	0.000	0.986	1.418	0.000	1.704	0.000	0.000	0.000	0.512	1.276
TRINITY_DN523278_c1_g1	0.000	0.000	0.000	0.000	0.000	0.000	0.000	0.000	0.000	0.322
TRINITY_DN523279_c0_g1	0.479	0.421	1.936	0.000	0.793	0.000	0.000	0.000	0.237	0.000
TRINITY_DN52327_c10_g1	0.000	1.124	0.000	0.000	0.000	0.000	0.000	0.000	0.000	0.055
TRINITY_DN52327_c11_g1	1.546	0.456	0.000	0.000	0.852	0.000	0.000	0.000	0.510	0.000
TRINITY_DN52327_c1_g1	0.000	0.000	2.543	0.000	0.000	0.000	0.000	0.000	0.458	0.383
TRINITY_DN52327_c1_g2	0.000	0.000	0.000	0.000	0.000	0.000	0.000	0.000	0.000	0.000
TRINITY_DN52327_c2_g1	0.000	0.000	0.000	0.000	0.000	0.000	0.000	0.000	0.000	0.000
TRINITY_DN52327_c6_g1	1.860	1.811	0.000	0.000	0.000	0.000	0.000	0.000	0.000	1.524
TRINITY_DN52327_c7_g1	0.332	0.284	0.000	0.000	0.000	0.000	0.000	0.000	0.000	0.000
TRINITY_DN52327_c8_g1	0.000	0.000	0.000	0.000	0.000	0.000	0.000	0.000	0.000	0.000
TRINITY_DN52327_c9_g1	0.000	0.000	0.000	0.000	0.000	0.000	0.000	0.000	0.000	0.804
TRINITY_DN523280_c0_g1	0.000	0.000	0.000	0.000	0.000	0.000	0.000	0.000	0.000	0.000
TRINITY_DN523280_c0_g2	0.000	0.000	0.000	0.000	0.000	0.000	0.000	0.000	0.000	0.000
TRINITY_DN523280_c1_g1	0.000	0.000	0.000	0.000	0.000	0.000	0.000	0.000	0.509	0.000
TRINITY_DN523280_c2_g1	0.000	1.319	0.000	0.000	0.000	0.000	0.000	0.000	0.000	0.296
TRINITY_DN523280_c3_g1	0.000	0.000	0.000	0.000	0.000	0.000	0.000	0.000	0.000	0.136
TRINITY_DN523280_c8_g1	0.000	2.713	0.000	0.000	0.000	0.000	0.000	0.000	0.000	0.000
TRINITY_DN523280_c9_g1	0.000	0.000	0.000	0.000	0.000	0.000	0.000	0.000	0.000	0.000
TRINITY_DN523283_c0_g1	0.000	0.000	0.000	0.000	1.449	0.000	0.000	0.000	0.000	0.362
TRINITY_DN523283_c1_g1	0.000	0.000	0.000	0.000	0.000	0.000	0.000	0.000	0.000	0.000
TRINITY_DN523284_c0_g1	0.000	0.000	0.000	0.000	0.000	0.000	0.000	0.000	2.150	0.000
TRINITY_DN523287_c0_g1	0.000	0.000	0.000	0.000	0.000	0.000	0.000	0.000	0.957	0.000
TRINITY_DN523289_c0_g1	0.000	0.000	0.000	0.000	1.149	0.000	0.000	0.000	0.000	0.000
TRINITY_DN52328_c11_g1	0.000	0.000	0.000	0.000	0.000	0.000	0.000	0.000	0.000	0.000
TRINITY_DN52328_c1_g1	2.046	4.971	3.145	3.107	2.142	1.196	5.293	0.000	0.000	1.718
TRINITY_DN52328_c1_g3	0.000	0.000	0.000	0.000	0.000	0.000	0.000	0.000	0.000	0.000
TRINITY_DN52328_c2_g1	0.000	0.000	0.000	0.000	0.000	0.000	0.000	0.000	0.000	0.000
TRINITY_DN52328_c7_g1	5.186	0.000	0.000	0.000	0.000	0.000	0.000	0.000	0.000	0.000
TRINITY_DN52328_c8_g1	0.000	1.313	0.000	0.000	0.000	2.001	0.000	0.000	2.007	0.556
TRINITY_DN52328_c9_g1	0.000	0.000	1.056	0.000	0.000	0.000	0.000	0.000	0.000	0.000
TRINITY_DN523291_c0_g1	0.000	0.000	0.000	0.000	0.000	0.000	0.000	0.000	0.000	0.000
TRINITY_DN523292_c0_g1	0.000	0.000	0.000	0.000	0.000	0.000	0.000	0.000	0.000	0.000
TRINITY_DN523292_c0_g2	0.000	0.843	1.936	0.000	0.793	3.572	0.000	0.000	0.000	2.195
TRINITY_DN523292_c0_g3	1.805	0.000	0.000	0.000	0.000	0.000	0.000	0.000	0.000	0.000
TRINITY_DN523292_c0_g4	0.000	0.000	0.000	0.000	0.000	0.000	0.000	0.000	0.000	0.000
TRINITY_DN523293_c0_g1	0.000	0.000	0.000	0.000	0.000	0.000	0.000	0.665	0.000	0.396
TRINITY_DN523293_c0_g2	0.000	0.000	0.000	0.000	0.000	0.000	0.000	0.000	0.000	0.000
TRINITY_DN523294_c0_g1	0.000	0.000	0.703	0.000	0.000	0.000	0.000	0.000	0.515	0.212
TRINITY_DN523294_c0_g2	0.745	0.000	0.000	0.000	0.000	0.000	0.000	0.000	0.366	1.219
TRINITY_DN523295_c0_g1	0.000	0.264	0.000	0.000	0.000	0.000	0.000	0.000	0.000	0.000
TRINITY_DN523297_c0_g1	0.000	0.984	0.000	0.000	0.000	0.000	0.528	0.000	0.272	0.225
TRINITY_DN523297_c0_g2	0.000	0.000	0.000	0.000	0.000	0.000	0.000	0.000	0.000	0.000
TRINITY_DN52329_c0_g1	0.000	0.000	0.000	0.647	0.000	0.000	0.000	0.877	0.000	0.000
TRINITY_DN52329_c0_g2	0.000	2.150	0.000	0.000	0.000	0.000	1.134	0.000	0.567	0.796
TRINITY_DN52329_c0_g4	0.000	6.559	0.000	0.000	0.000	3.290	0.000	4.530	4.543	0.925
TRINITY_DN52329_c1_g1	0.000	0.000	0.000	0.000	0.000	0.000	0.000	0.000	0.000	0.000
TRINITY_DN5232_c0_g1	66.786	85.266	61.703	66.934	50.663	70.100	86.716	66.078	87.213	114.594
TRINITY_DN5232_c0_g2	1.547	1.038	1.403	3.481	0.452	1.250	1.267	1.894	2.153	1.498
TRINITY_DN5232_c12_g1	0.000	0.000	0.000	0.000	0.000	0.000	0.000	0.000	0.000	0.000
TRINITY_DN5232_c12_g2	0.000	0.000	0.000	0.643	1.405	0.000	0.397	0.000	0.420	0.862
TRINITY_DN5232_c13_g1	0.000	0.000	0.000	0.000	0.000	0.000	0.000	0.000	0.000	0.000
TRINITY_DN5232_c13_g2	0.000	0.000	0.000	0.000	0.000	0.000	0.000	0.000	0.000	1.059
TRINITY_DN5232_c25_g1	0.000	0.000	0.000	0.000	0.000	0.000	0.000	0.000	0.000	0.000
TRINITY_DN5232_c26_g1	0.000	0.000	0.000	0.000	0.000	0.000	0.000	0.000	0.000	0.000
TRINITY_DN5232_c2_g1	0.000	0.000	2.205	0.000	0.000	0.000	0.000	0.000	0.000	1.040
TRINITY_DN5232_c3_g1	0.000	0.000	0.000	0.000	0.000	0.000	0.000	0.000	0.000	0.000
TRINITY_DN5232_c3_g2	1.276	1.152	1.049	1.922	1.054	0.000	2.476	0.000	1.968	2.087
TRINITY_DN5232_c4_g1	0.000	0.000	0.000	0.000	0.000	0.000	0.000	0.000	0.000	0.000
TRINITY_DN5232_c5_g1	2.598	1.656	1.898	3.057	1.883	2.060	1.626	1.440	2.460	2.161
TRINITY_DN5232_c7_g1	0.000	0.000	0.000	0.000	0.000	0.000	0.000	0.000	0.000	0.000
TRINITY_DN5232_c9_g1	0.000	0.000	0.000	0.000	0.000	0.000	0.000	0.000	0.000	0.511
TRINITY_DN523301_c1_g1	0.000	0.000	0.000	0.000	0.000	0.000	0.000	0.000	0.000	0.000
TRINITY_DN523302_c0_g1	0.000	0.000	0.000	0.000	0.669	0.000	0.000	0.000	0.000	0.000
TRINITY_DN523302_c1_g1	0.000	0.000	0.000	0.000	1.569	0.000	0.000	0.000	0.000	0.208
TRINITY_DN523304_c0_g1	0.000	0.000	0.000	0.000	0.000	0.000	0.000	0.000	0.000	0.166
TRINITY_DN523306_c0_g1	0.000	0.936	0.000	0.000	0.000	0.000	0.000	0.000	0.000	0.000
TRINITY_DN523307_c0_g1	0.876	0.000	0.000	0.000	0.000	0.000	0.869	0.000	0.431	1.440
TRINITY_DN523309_c1_g1	0.000	0.000	0.000	0.000	0.000	0.000	0.000	0.000	0.000	0.621
TRINITY_DN52330_c0_g1	37.242	31.968	26.162	34.758	21.007	25.913	25.843	27.995	26.231	23.287
TRINITY_DN52330_c1_g1	0.000	0.000	0.315	0.000	0.000	0.000	0.424	0.000	0.000	0.215
TRINITY_DN52330_c3_g1	0.000	0.000	0.000	0.000	0.000	0.000	0.000	0.000	0.000	1.866
TRINITY_DN52330_c4_g1	0.000	0.000	0.000	0.000	0.000	0.000	0.000	0.000	0.000	0.000
TRINITY_DN523311_c0_g1	0.000	0.000	0.000	0.000	0.000	0.000	0.000	0.000	0.000	0.000
TRINITY_DN523315_c0_g1	0.000	0.000	0.000	0.000	0.000	0.000	0.000	0.000	0.000	0.000
TRINITY_DN523317_c0_g1	0.000	0.000	0.000	0.000	0.000	0.000	0.000	0.000	0.000	0.000
TRINITY_DN523318_c0_g1	0.000	0.833	0.000	0.000	0.000	0.000	0.000	0.000	0.000	0.000
TRINITY_DN523319_c0_g1	9.057	10.945	1.987	0.000	16.642	6.423	8.029	12.324	7.928	12.975
TRINITY_DN523319_c2_g1	0.000	0.000	3.478	0.000	0.000	0.000	0.000	0.000	0.000	0.000
TRINITY_DN52331_c0_g1	0.413	0.227	1.315	1.064	0.230	1.208	1.522	0.279	0.070	0.300
TRINITY_DN52331_c1_g1	0.000	0.000	0.000	0.000	7.748	0.000	0.000	0.000	0.000	0.000
TRINITY_DN523320_c0_g1	0.132	0.000	0.000	0.813	0.000	0.000	0.000	0.000	0.000	0.107
TRINITY_DN523321_c1_g1	0.000	0.000	0.000	0.000	0.000	0.000	0.000	0.000	0.000	0.000
TRINITY_DN523323_c0_g1	0.000	0.000	0.000	0.000	0.000	0.000	0.000	0.000	0.000	0.000
TRINITY_DN523324_c0_g1	0.776	0.000	0.000	0.000	2.557	0.000	0.000	0.000	1.395	0.318
TRINITY_DN523325_c0_g1	0.000	0.000	0.000	0.000	0.000	0.000	0.000	0.000	0.000	0.000
TRINITY_DN523327_c0_g1	0.000	0.000	0.000	0.000	0.000	0.000	0.000	0.000	0.000	0.000
TRINITY_DN523328_c1_g1	0.000	0.000	0.000	0.000	0.000	0.000	0.000	0.000	0.000	0.000
TRINITY_DN523328_c2_g1	0.000	0.000	0.000	0.000	0.000	0.000	0.000	0.000	0.000	0.000
TRINITY_DN523328_c6_g1	0.000	0.000	0.000	0.000	0.000	0.000	0.000	0.000	0.000	1.030
TRINITY_DN52332_c0_g1	0.000	0.000	2.753	0.000	3.302	0.000	0.000	0.000	2.438	0.000
TRINITY_DN52332_c0_g2	1.715	0.000	0.000	0.000	0.000	0.000	0.000	0.000	0.000	0.000
TRINITY_DN52332_c1_g1	0.000	0.000	0.000	0.000	0.000	0.000	0.000	0.000	0.000	0.569
TRINITY_DN52332_c3_g1	1.875	0.000	0.000	0.000	0.000	0.000	0.000	0.000	0.000	2.303
TRINITY_DN523332_c0_g1	0.376	0.470	0.503	0.000	0.000	0.273	0.000	0.000	0.190	0.076
TRINITY_DN523334_c0_g1	0.000	0.000	0.000	0.000	0.000	0.000	0.000	0.000	0.000	0.000
TRINITY_DN523335_c0_g1	0.000	0.000	0.000	0.000	0.000	0.000	0.000	0.000	0.000	0.000
TRINITY_DN523335_c1_g1	0.000	0.000	0.000	0.000	0.000	0.000	0.442	0.000	0.696	0.572
TRINITY_DN523336_c0_g1	0.000	0.612	0.000	0.000	0.000	1.984	1.312	0.000	0.663	0.830
TRINITY_DN523339_c0_g1	0.000	0.000	0.000	3.865	0.000	0.000	0.000	0.000	0.000	0.000
TRINITY_DN52333_c0_g1	1.013	0.000	0.814	0.932	0.000	0.000	0.000	0.000	0.000	0.105
TRINITY_DN52333_c0_g2	0.000	0.000	0.000	0.000	0.000	0.000	0.648	0.000	0.000	0.000
TRINITY_DN52333_c1_g1	0.621	0.560	0.000	0.337	2.053	0.000	0.790	1.287	0.612	1.020
TRINITY_DN52333_c2_g1	0.000	0.000	0.000	0.000	0.787	0.000	0.000	0.000	0.356	0.120
TRINITY_DN52333_c4_g1	0.000	0.000	0.000	0.000	0.000	0.000	0.000	0.000	0.000	0.000
TRINITY_DN523340_c0_g1	0.000	0.000	0.000	0.000	0.000	1.013	0.000	0.000	0.354	0.497
TRINITY_DN523341_c0_g1	0.000	0.000	0.000	0.000	0.000	2.846	6.026	0.000	0.000	1.595
TRINITY_DN523342_c0_g1	0.000	0.000	0.000	0.000	0.000	0.000	0.000	0.000	0.482	0.000
TRINITY_DN523344_c0_g1	0.000	0.000	0.000	0.000	0.000	0.000	0.000	0.000	0.000	0.000
TRINITY_DN523344_c0_g2	0.000	0.000	4.565	0.000	0.000	0.000	0.000	0.000	0.000	0.000
TRINITY_DN523344_c0_g3	0.000	0.000	0.000	0.000	0.000	0.000	0.000	0.000	0.000	0.000
TRINITY_DN523344_c3_g1	0.000	0.000	0.000	0.000	0.000	0.000	0.000	0.000	0.000	0.000
TRINITY_DN523344_c4_g1	0.000	0.000	0.000	0.000	0.000	0.000	0.000	0.000	0.000	0.000
TRINITY_DN523344_c5_g1	0.000	0.000	0.000	0.000	0.000	0.000	0.000	0.000	0.000	0.934
TRINITY_DN523344_c6_g1	0.000	0.000	0.000	0.000	0.000	0.000	0.000	0.000	0.000	0.958
TRINITY_DN523344_c7_g1	0.000	0.000	0.000	0.000	0.000	0.000	0.000	0.000	0.000	0.000
TRINITY_DN523344_c8_g1	0.000	0.000	0.000	0.000	0.000	0.000	0.000	0.000	0.000	1.868
TRINITY_DN523345_c1_g1	0.000	0.000	0.000	0.000	0.000	0.000	0.000	0.000	0.000	0.000
TRINITY_DN523346_c0_g1	0.000	0.000	0.000	0.000	0.000	0.000	0.000	0.000	0.000	0.545
TRINITY_DN523348_c0_g1	1.019	1.165	0.000	0.000	1.694	0.000	0.313	0.000	0.339	1.380
TRINITY_DN523349_c0_g1	0.000	0.000	0.000	0.000	0.000	0.000	0.000	0.000	0.000	0.000
TRINITY_DN52334_c0_g1	0.000	0.000	1.724	0.000	3.564	1.869	0.000	0.000	0.000	2.927
TRINITY_DN52334_c0_g2	0.000	0.000	0.000	0.000	0.000	1.146	1.311	0.000	0.000	0.352
TRINITY_DN52334_c0_g3	0.000	0.000	0.000	0.000	0.000	0.000	0.000	0.000	0.000	0.000
TRINITY_DN523350_c0_g1	1.169	0.000	0.791	0.000	0.000	0.858	0.000	0.000	0.000	0.000
TRINITY_DN523351_c0_g1	0.000	2.097	0.000	0.000	0.000	0.000	0.000	0.000	0.000	0.000
TRINITY_DN523352_c0_g1	0.613	0.000	0.273	0.000	0.000	0.000	0.000	0.000	0.000	0.414
TRINITY_DN523354_c0_g1	0.000	0.000	0.000	0.000	0.000	0.000	0.000	0.000	0.000	0.000
TRINITY_DN523355_c1_g1	0.000	0.000	0.000	0.000	0.000	0.000	0.000	0.000	0.579	0.000
TRINITY_DN523359_c0_g1	0.000	0.000	0.000	0.000	0.000	0.000	0.000	5.137	1.232	0.000
TRINITY_DN52335_c0_g1	0.000	1.132	0.000	0.000	0.000	0.000	0.000	0.000	0.000	0.677
TRINITY_DN52335_c1_g1	0.000	0.000	0.000	0.000	0.000	0.000	0.000	0.000	0.000	0.000
TRINITY_DN523363_c0_g1	0.000	1.494	0.000	0.000	0.000	0.000	0.000	0.000	0.000	0.000
TRINITY_DN523364_c0_g1	1.432	0.000	0.000	0.000	0.000	0.000	0.000	0.000	0.000	0.000
TRINITY_DN523367_c0_g1	0.000	2.429	0.000	0.000	0.000	0.000	0.000	0.000	1.246	0.000
TRINITY_DN523368_c0_g1	0.000	2.929	0.000	4.465	0.000	0.000	0.000	0.000	0.000	0.000
TRINITY_DN523369_c2_g1	0.000	0.000	0.000	0.000	0.000	0.000	0.000	0.000	0.000	1.059
TRINITY_DN52336_c0_g1	3.016	0.000	0.000	0.000	0.000	0.000	0.000	0.000	0.746	0.000
TRINITY_DN52336_c0_g2	0.000	0.000	0.000	0.000	0.000	0.000	0.000	0.000	0.000	0.000
TRINITY_DN523370_c0_g1	0.000	0.602	0.000	2.888	0.000	0.000	2.056	1.317	0.971	1.343
TRINITY_DN523370_c2_g1	0.000	0.346	0.000	0.607	0.000	0.000	0.000	0.000	0.397	0.650
TRINITY_DN523371_c0_g1	0.000	0.465	0.707	0.792	0.000	0.000	1.497	0.000	0.259	1.495
TRINITY_DN523371_c3_g1	0.000	0.000	1.332	0.000	0.000	0.000	0.000	0.000	0.480	0.000
TRINITY_DN523371_c4_g1	1.218	0.000	0.000	1.821	2.005	0.000	0.000	2.512	0.602	0.501
TRINITY_DN523375_c0_g1	0.000	0.000	0.000	0.000	0.000	0.000	0.000	0.000	0.000	0.000
TRINITY_DN523378_c0_g1	5.220	0.000	0.000	2.574	5.688	7.644	0.000	7.051	0.867	0.711
TRINITY_DN52337_c0_g1	0.000	0.000	0.000	0.000	0.000	0.000	2.500	0.000	0.602	0.000
TRINITY_DN52337_c0_g2	0.000	1.671	0.000	0.000	0.000	0.000	0.000	0.000	0.000	0.000
TRINITY_DN52337_c0_g3	0.000	0.000	0.000	0.000	0.000	0.000	0.000	0.000	0.000	0.000
TRINITY_DN52337_c0_g4	0.000	0.000	0.000	0.000	4.231	0.000	0.000	0.000	0.000	0.000
TRINITY_DN52337_c3_g1	0.000	2.186	0.000	0.000	0.000	0.000	0.000	0.000	0.000	0.000
TRINITY_DN523380_c0_g1	0.000	0.000	0.397	0.904	0.000	0.431	0.000	0.000	0.296	0.240
TRINITY_DN523381_c0_g1	0.000	0.000	0.000	0.000	0.000	0.000	0.000	0.000	0.000	0.000
TRINITY_DN523383_c0_g1	0.374	0.000	0.000	0.000	0.000	0.000	0.000	0.000	0.000	0.152
TRINITY_DN523383_c0_g2	0.000	0.000	0.000	0.000	0.000	0.000	0.000	0.000	0.000	0.000
TRINITY_DN523384_c0_g1	0.000	0.000	0.000	0.000	0.000	0.000	0.000	0.000	0.000	0.000
TRINITY_DN523385_c0_g2	0.000	0.000	0.000	0.000	0.000	0.000	0.000	0.000	0.000	0.000
TRINITY_DN523389_c0_g1	0.000	0.000	0.000	0.000	0.000	0.000	0.000	0.000	0.000	0.166
TRINITY_DN523389_c0_g2	0.000	0.000	0.000	0.000	0.000	0.000	0.000	0.000	0.549	0.000
TRINITY_DN523389_c1_g1	0.000	2.146	0.000	3.274	0.000	0.000	0.000	0.000	0.000	0.909
TRINITY_DN523389_c2_g1	0.000	0.000	0.000	0.000	0.000	0.000	0.000	0.000	0.000	0.084
TRINITY_DN523389_c3_g1	1.219	0.868	1.165	0.267	0.000	1.265	0.688	0.354	0.575	1.626
TRINITY_DN523389_c4_g1	0.000	0.000	0.000	5.124	0.000	0.000	0.000	0.000	1.128	0.000
TRINITY_DN523389_c4_g2	0.000	0.000	0.000	0.000	0.000	0.000	0.000	0.000	0.000	0.000
TRINITY_DN523389_c5_g1	0.000	0.000	0.000	0.000	0.000	0.000	0.000	0.000	0.000	0.000
TRINITY_DN523389_c9_g1	0.000	0.000	0.000	0.000	0.000	0.000	1.560	0.000	0.000	0.626
TRINITY_DN52338_c0_g1	0.312	0.000	0.419	0.000	0.520	0.000	0.000	0.639	0.000	0.254
TRINITY_DN52338_c0_g2	2.364	0.000	0.000	0.000	0.000	0.000	0.000	0.000	0.000	0.000
TRINITY_DN52338_c0_g3	0.000	0.000	0.000	0.000	0.000	0.000	1.209	0.000	0.000	0.000
TRINITY_DN52338_c0_g4	0.545	2.428	0.000	0.000	0.000	3.198	0.000	0.000	0.000	0.890
TRINITY_DN52338_c0_g5	0.000	0.000	0.000	0.000	0.000	0.000	0.000	0.000	1.070	0.517
TRINITY_DN52338_c0_g6	0.000	0.000	0.000	0.000	0.000	0.000	0.000	0.000	1.146	0.000
TRINITY_DN52338_c0_g8	0.000	0.000	0.000	0.000	0.000	0.000	0.000	0.000	0.000	0.000
TRINITY_DN52338_c1_g1	0.895	0.676	0.000	0.000	0.742	0.000	0.000	0.000	0.665	0.547
TRINITY_DN52338_c3_g1	0.000	0.000	0.000	0.000	0.000	0.000	0.000	0.000	0.000	0.000
TRINITY_DN523390_c0_g1	0.000	0.000	2.409	0.000	0.000	0.000	0.000	0.000	0.000	0.000
TRINITY_DN523393_c0_g1	2.548	0.000	3.478	3.716	4.118	0.000	10.324	0.000	2.539	4.119
TRINITY_DN523394_c0_g1	0.000	0.000	0.000	0.000	0.000	0.000	0.000	0.000	0.000	0.000
TRINITY_DN523395_c0_g1	0.000	0.000	0.000	0.000	0.000	0.000	0.000	0.000	0.000	0.000
TRINITY_DN523395_c1_g2	0.000	0.595	0.000	0.000	0.000	0.000	0.000	0.000	0.000	0.000
TRINITY_DN523397_c0_g1	0.000	0.000	0.000	0.000	0.000	0.000	2.735	0.000	0.000	0.000
TRINITY_DN523397_c0_g2	0.000	0.000	0.000	0.000	0.000	0.000	0.000	0.000	0.000	0.000
TRINITY_DN523397_c0_g3	0.000	0.000	0.000	0.000	2.844	0.000	0.000	0.000	0.000	0.711
TRINITY_DN523397_c1_g1	0.000	0.000	0.000	0.000	0.000	0.000	0.000	0.000	1.168	0.000
TRINITY_DN523397_c3_g1	0.000	0.000	0.000	0.000	0.000	0.000	0.000	0.000	0.000	0.000
TRINITY_DN523398_c0_g1	0.000	0.000	0.000	0.000	0.000	0.000	0.000	0.000	0.000	0.000
TRINITY_DN52339_c0_g1	1.139	0.027	0.849	0.000	0.000	0.435	1.561	0.686	0.000	0.000
TRINITY_DN52339_c1_g1	0.516	1.093	0.689	1.099	0.477	0.126	0.595	0.288	0.435	2.717
TRINITY_DN5233_c0_g1	1.696	8.280	1.299	0.000	0.000	2.452	2.183	3.354	2.076	1.008
TRINITY_DN5233_c0_g3	1.482	3.404	3.020	0.753	2.636	0.851	2.121	2.263	2.514	4.631
TRINITY_DN5233_c1_g1	1.516	2.118	0.000	0.000	1.487	0.000	0.603	0.000	0.000	5.627
TRINITY_DN5233_c4_g1	0.000	2.186	0.000	0.000	0.000	0.000	0.000	0.000	1.136	0.000
TRINITY_DN5233_c6_g1	0.000	0.000	2.119	0.000	0.000	0.000	0.000	0.000	0.000	0.000
TRINITY_DN523400_c0_g1	0.000	0.000	0.000	0.000	0.000	0.000	0.000	0.000	0.000	0.349
TRINITY_DN523403_c0_g1	0.000	0.296	0.929	0.000	0.000	0.000	0.319	0.000	0.172	0.281
TRINITY_DN523405_c0_g1	0.000	0.000	0.000	0.000	3.044	0.000	3.834	0.000	0.000	0.000
TRINITY_DN523407_c0_g2	0.148	0.123	0.596	0.000	0.248	0.000	0.000	0.379	0.094	0.000
TRINITY_DN523408_c0_g1	0.000	0.000	0.000	0.000	0.000	2.194	0.000	0.000	0.000	0.000
TRINITY_DN523409_c0_g1	0.000	0.000	0.000	0.000	0.000	0.000	0.000	0.000	0.000	0.000
TRINITY_DN52340_c0_g1	0.000	0.000	0.000	0.000	0.000	0.000	0.000	0.000	0.000	0.000
TRINITY_DN523410_c0_g1	0.000	0.000	0.000	0.000	0.000	0.000	0.000	0.000	0.000	0.000
TRINITY_DN523412_c0_g1	0.000	0.000	0.000	0.000	3.219	0.000	0.000	0.000	0.000	0.804
TRINITY_DN523413_c0_g1	0.000	0.000	0.000	0.000	0.000	0.000	0.000	0.000	0.000	0.000
TRINITY_DN523414_c0_g1	0.000	0.000	0.000	0.000	0.000	0.000	0.000	0.000	0.000	0.000
TRINITY_DN523414_c0_g2	0.613	1.104	0.000	0.000	0.000	0.000	0.000	0.000	0.000	0.000
TRINITY_DN523414_c0_g3	0.000	0.000	0.000	0.000	0.000	0.000	0.000	0.000	0.446	0.746
TRINITY_DN523414_c0_g4	0.000	0.000	0.895	0.000	0.000	0.000	0.000	1.368	0.325	0.000
TRINITY_DN523414_c1_g1	0.504	1.336	0.000	0.000	1.669	0.000	0.479	1.040	0.785	1.054
TRINITY_DN523414_c2_g1	0.000	0.000	0.000	0.000	0.000	0.000	0.000	0.000	0.000	0.000
TRINITY_DN523414_c5_g1	0.000	4.027	0.000	0.000	0.000	0.000	0.000	0.000	0.000	0.000
TRINITY_DN523415_c0_g1	0.000	0.000	0.000	0.000	0.000	0.000	0.000	0.000	0.000	0.000
TRINITY_DN523415_c1_g1	0.000	0.000	0.000	0.000	0.000	0.000	0.000	0.000	0.000	0.000
TRINITY_DN523416_c0_g1	0.000	0.000	0.000	0.000	0.000	0.000	0.000	0.000	0.000	0.732
TRINITY_DN523417_c0_g1	0.000	0.000	0.000	0.000	0.000	0.000	0.000	0.000	0.000	0.000
TRINITY_DN523417_c1_g1	0.000	0.000	0.000	0.000	0.000	0.000	0.000	0.000	1.003	1.644
TRINITY_DN523419_c0_g1	0.000	0.000	0.000	0.156	0.169	0.000	0.089	0.000	0.051	0.288
TRINITY_DN52341_c0_g1	0.000	0.000	2.567	0.000	0.000	0.000	0.000	0.000	0.000	0.000
TRINITY_DN52341_c1_g2	0.000	0.600	0.897	0.000	0.000	0.000	0.644	0.000	0.652	0.000
TRINITY_DN52341_c1_g4	0.000	0.000	0.000	0.000	0.000	0.000	0.000	0.000	0.000	0.000
TRINITY_DN52341_c2_g1	0.000	0.000	0.000	0.000	0.000	0.000	0.000	0.000	0.000	0.000
TRINITY_DN523420_c0_g1	0.000	0.000	0.682	0.765	0.000	0.000	0.000	0.000	0.250	0.206
TRINITY_DN523425_c0_g1	0.000	0.000	0.000	0.000	0.000	0.000	0.000	0.000	0.000	0.000
TRINITY_DN523425_c2_g1	0.000	0.000	0.000	0.000	0.000	0.000	0.000	0.000	0.000	0.000
TRINITY_DN523426_c0_g1	0.000	0.000	0.000	0.000	0.000	0.000	0.000	0.000	0.000	0.000
TRINITY_DN523426_c0_g2	0.000	0.000	0.000	0.000	0.000	0.000	0.000	0.000	0.000	0.000
TRINITY_DN523426_c2_g1	0.000	0.000	0.000	0.000	0.000	0.000	0.000	0.000	0.000	0.000
TRINITY_DN523426_c3_g1	0.000	0.000	0.000	0.000	0.000	0.000	0.000	0.000	0.000	1.392
TRINITY_DN523427_c0_g2	0.649	2.347	0.000	0.000	0.000	0.953	1.260	0.000	0.000	0.000
TRINITY_DN523429_c0_g1	0.000	0.000	0.000	0.000	0.000	0.000	0.000	0.000	0.000	0.000
TRINITY_DN52342_c0_g1	0.000	0.000	0.000	0.000	0.000	0.000	0.000	0.000	0.000	0.000
TRINITY_DN52342_c0_g2	0.388	0.324	0.780	0.000	0.648	0.282	0.174	0.000	0.098	0.631
TRINITY_DN523430_c0_g1	0.000	0.000	0.000	0.000	0.000	0.000	1.677	0.000	0.417	0.000
TRINITY_DN523431_c0_g1	0.000	0.000	0.000	0.000	0.000	0.000	0.000	0.000	0.000	0.337
TRINITY_DN523432_c1_g1	0.000	2.428	3.510	0.000	0.000	0.000	0.000	0.000	0.000	1.040
TRINITY_DN523432_c1_g2	0.000	0.000	0.000	0.000	0.000	0.000	0.000	0.000	0.000	0.000
TRINITY_DN523432_c2_g1	0.000	0.000	0.000	0.000	0.000	0.000	0.000	0.000	0.690	0.000
TRINITY_DN523432_c3_g1	0.000	0.000	0.000	0.000	0.000	0.000	0.000	0.000	0.000	0.000
TRINITY_DN523433_c0_g1	0.000	0.000	0.000	4.894	0.000	0.000	0.000	0.000	0.000	0.000
TRINITY_DN523435_c0_g1	0.000	0.000	0.000	2.888	0.000	0.000	0.000	0.000	0.000	0.000
TRINITY_DN523437_c0_g1	1.185	0.000	0.000	1.807	0.000	1.760	0.376	0.000	1.181	1.144
TRINITY_DN523438_c0_g1	0.000	3.542	0.000	0.000	0.000	0.000	0.000	0.000	0.000	0.000
TRINITY_DN52343_c0_g1	0.000	0.000	0.000	0.000	0.000	3.175	0.000	0.000	0.000	1.852
TRINITY_DN52343_c1_g1	2.651	0.000	0.000	0.000	1.455	0.000	0.000	0.000	0.000	0.363
TRINITY_DN523442_c0_g1	0.000	0.000	0.000	0.000	0.000	0.000	0.000	0.000	0.000	0.000
TRINITY_DN523443_c0_g1	0.000	0.000	0.000	0.000	0.000	0.000	0.000	0.000	0.000	0.000
TRINITY_DN523443_c1_g1	1.646	0.000	0.000	2.429	0.000	0.000	0.000	0.000	0.818	0.000
TRINITY_DN523444_c2_g1	2.299	0.000	0.000	3.368	0.000	0.000	0.000	0.000	0.000	1.868
TRINITY_DN523445_c0_g1	0.000	0.000	0.000	0.000	2.005	0.000	0.000	0.000	0.602	0.000
TRINITY_DN523446_c0_g1	0.000	0.000	0.000	0.000	0.000	0.000	0.000	0.000	0.000	0.566
TRINITY_DN523447_c0_g1	0.000	0.000	0.000	4.505	0.000	0.000	0.000	0.000	0.000	0.307
TRINITY_DN523448_c0_g1	0.000	0.000	0.000	0.000	0.000	0.000	0.000	2.960	0.000	0.595
TRINITY_DN523448_c0_g2	0.000	0.000	0.000	0.000	0.000	0.000	0.000	0.000	0.000	1.625
TRINITY_DN523448_c1_g1	0.402	0.000	0.000	0.000	0.000	0.000	0.000	0.000	0.000	0.163
TRINITY_DN523448_c1_g4	1.423	1.383	0.000	2.109	0.000	0.000	0.000	0.000	0.703	0.909
TRINITY_DN523448_c2_g1	0.000	0.000	0.000	0.000	0.000	0.000	0.000	0.000	0.000	0.000
TRINITY_DN523448_c3_g1	0.000	0.000	0.000	0.000	0.000	0.000	0.000	0.000	0.000	0.000
TRINITY_DN523448_c4_g1	0.000	0.000	0.000	0.000	0.000	0.000	0.000	0.000	0.000	0.000
TRINITY_DN523448_c7_g1	0.000	0.000	0.000	0.000	0.000	0.000	0.000	0.000	0.000	0.000
TRINITY_DN523449_c0_g1	1.268	1.221	0.000	0.000	0.000	0.000	0.000	0.000	0.627	3.121
TRINITY_DN523449_c2_g1	0.000	0.423	0.000	1.455	0.000	0.000	0.455	0.000	0.476	0.244
TRINITY_DN52344_c0_g1	0.000	0.702	0.000	1.380	0.754	0.000	1.103	0.000	1.802	0.650
TRINITY_DN52344_c0_g2	0.918	0.402	0.000	0.000	0.000	0.671	0.000	0.000	0.455	0.205
TRINITY_DN523452_c0_g1	0.000	0.000	0.000	0.000	0.000	0.000	0.000	0.000	0.000	0.000
TRINITY_DN523454_c0_g1	0.000	0.000	0.000	0.000	0.000	0.000	0.000	0.000	0.000	1.054
TRINITY_DN523457_c0_g1	0.000	0.000	0.000	0.000	0.000	0.254	0.156	0.000	0.176	0.284
TRINITY_DN52345_c0_g1	0.000	0.000	0.000	0.000	0.000	0.000	0.000	0.000	1.299	0.000
TRINITY_DN52345_c0_g2	0.000	0.000	0.000	0.000	0.000	0.000	0.000	0.000	0.000	0.744
TRINITY_DN52345_c0_g3	0.000	0.000	0.000	0.000	0.000	0.000	0.000	0.000	0.000	0.000
TRINITY_DN52345_c2_g1	0.000	0.000	0.000	0.000	0.000	0.000	0.000	0.000	0.000	0.000
TRINITY_DN52345_c3_g1	0.000	0.000	0.000	0.000	0.000	0.000	0.000	0.000	0.000	0.000
TRINITY_DN523461_c1_g1	0.000	0.000	0.000	0.000	0.000	0.000	0.000	0.000	0.000	0.000
TRINITY_DN523462_c0_g1	0.000	0.000	0.000	0.000	0.000	1.664	0.000	1.285	0.000	2.169
TRINITY_DN523463_c0_g1	0.272	0.460	0.730	0.832	0.453	0.000	0.494	0.000	0.955	0.442
TRINITY_DN523464_c0_g1	0.000	1.754	0.000	0.000	0.000	0.000	0.000	0.000	0.000	0.000
TRINITY_DN523465_c0_g1	1.269	0.000	0.000	0.000	0.000	0.765	0.905	0.000	0.106	0.000
TRINITY_DN523466_c0_g1	0.000	0.000	0.000	0.000	0.000	0.000	0.000	0.000	0.000	0.000
TRINITY_DN523467_c0_g1	0.000	1.173	0.000	0.000	0.000	0.000	0.000	0.000	0.000	1.121
TRINITY_DN523468_c0_g1	0.000	0.412	0.000	0.000	0.000	0.000	0.000	1.935	0.000	0.382
TRINITY_DN523469_c1_g1	0.000	0.000	0.000	0.000	0.000	0.000	0.759	0.835	0.202	0.000
TRINITY_DN52346_c0_g1	0.000	0.000	0.000	0.000	0.000	0.000	0.000	0.000	0.000	0.000
TRINITY_DN52346_c0_g2	0.000	0.000	0.891	0.000	0.000	0.000	0.000	0.000	0.623	0.807
TRINITY_DN523470_c0_g1	0.231	0.000	0.310	1.772	0.000	0.673	0.000	0.000	0.233	0.376
TRINITY_DN523470_c1_g1	0.000	3.646	0.000	0.000	0.000	0.000	0.000	0.000	0.000	0.000
TRINITY_DN523470_c2_g2	0.000	0.000	0.000	1.911	0.000	0.000	0.000	2.635	0.000	0.000
TRINITY_DN523470_c5_g1	0.000	0.000	0.000	0.000	0.000	0.000	0.000	0.000	0.000	0.000
TRINITY_DN523471_c0_g1	0.362	0.199	0.000	0.000	0.202	0.350	0.000	0.000	0.061	0.294
TRINITY_DN523471_c1_g1	0.000	0.000	0.000	0.000	0.000	0.000	0.000	0.000	0.659	0.000
TRINITY_DN523474_c0_g1	0.000	0.000	0.000	0.000	0.000	0.000	0.000	0.000	0.000	0.000
TRINITY_DN523475_c0_g1	0.000	0.000	1.962	0.000	0.000	0.000	0.000	0.000	0.000	1.175
TRINITY_DN523476_c0_g1	0.000	0.000	0.000	0.000	0.000	2.717	0.000	0.000	0.000	0.000
TRINITY_DN523477_c0_g1	0.000	0.000	0.000	0.000	0.000	0.000	0.000	0.000	0.000	0.000
TRINITY_DN523478_c0_g1	0.000	0.425	0.000	1.462	0.000	0.707	0.000	0.000	0.000	0.197
TRINITY_DN523480_c0_g1	1.085	2.072	0.000	0.000	0.000	0.000	1.090	0.000	0.000	0.445
TRINITY_DN523482_c0_g1	0.000	0.000	0.000	0.000	0.000	0.000	0.591	0.000	0.000	0.000
TRINITY_DN523483_c0_g1	0.136	0.000	0.182	0.000	0.227	0.000	0.000	0.000	0.069	0.496
TRINITY_DN523486_c1_g1	0.000	0.000	0.000	0.000	0.000	0.000	0.000	0.000	0.000	1.105
TRINITY_DN523486_c2_g1	0.000	0.000	0.000	0.000	0.000	0.000	0.000	0.000	0.000	0.000
TRINITY_DN523487_c0_g1	0.551	0.000	0.000	0.000	0.000	0.000	0.000	1.137	0.272	0.225
TRINITY_DN523489_c0_g1	0.000	0.000	0.000	0.000	0.000	0.000	0.000	0.000	0.000	0.000
TRINITY_DN523489_c0_g2	0.422	0.000	0.567	0.640	0.000	0.616	0.000	0.000	0.418	0.000
TRINITY_DN52348_c0_g1	0.000	1.112	0.000	2.135	0.000	0.000	0.000	0.000	0.942	0.779
TRINITY_DN52348_c0_g2	0.000	0.000	0.000	1.133	0.000	0.000	0.000	0.000	0.377	0.501
TRINITY_DN523490_c0_g1	0.329	0.844	0.000	0.000	0.000	0.000	0.606	1.348	0.329	0.134
TRINITY_DN523491_c0_g1	0.000	2.201	0.000	0.000	0.000	0.000	0.000	0.000	0.000	0.000
TRINITY_DN523492_c0_g1	0.470	0.189	0.000	0.664	1.558	0.542	0.500	0.148	0.659	0.476
TRINITY_DN523494_c0_g2	0.000	0.000	0.000	0.000	0.000	0.000	0.373	0.000	0.000	0.000
TRINITY_DN523496_c0_g1	0.000	0.513	0.000	0.867	0.000	0.000	0.552	0.000	0.283	2.906
TRINITY_DN523496_c0_g2	0.000	0.000	0.764	0.000	0.000	0.829	0.000	0.000	0.000	0.000
TRINITY_DN523496_c0_g3	0.000	0.000	0.000	0.000	0.000	0.000	0.000	0.000	0.000	0.000
TRINITY_DN523496_c0_g4	0.000	0.393	0.627	0.000	0.000	0.000	0.000	0.477	0.354	0.380
TRINITY_DN523496_c1_g2	0.000	0.000	0.000	0.000	0.000	0.000	0.000	0.000	0.000	0.686
TRINITY_DN523496_c2_g1	0.000	0.000	0.000	0.000	0.000	0.000	0.000	0.000	0.398	0.000
TRINITY_DN523496_c3_g1	0.000	0.000	0.000	0.000	0.000	0.000	0.000	0.000	0.000	2.200
TRINITY_DN523496_c6_g1	0.000	0.000	0.000	0.000	0.000	0.000	0.000	0.000	0.000	0.000
TRINITY_DN523497_c0_g1	0.000	1.441	0.558	0.630	0.000	0.000	0.388	0.000	0.838	0.000
TRINITY_DN523498_c0_g1	0.000	0.000	0.000	0.000	0.000	0.000	0.663	0.000	0.000	0.279
TRINITY_DN523499_c0_g2	0.000	0.000	0.000	0.000	0.000	0.000	0.000	0.000	0.000	0.000
TRINITY_DN52349_c0_g1	2.016	0.000	0.000	0.000	0.000	0.000	0.000	0.000	0.000	0.000
TRINITY_DN5234_c0_g1	0.000	0.000	0.000	0.000	0.000	0.000	0.000	0.000	0.000	0.000
TRINITY_DN5234_c0_g2	2.050	0.000	0.000	3.149	0.000	2.312	1.538	3.946	6.370	1.484
TRINITY_DN5234_c14_g1	1.450	1.411	0.000	0.000	0.000	0.000	0.000	0.000	0.000	0.000
TRINITY_DN5234_c19_g1	1.666	0.000	0.000	0.000	0.000	0.000	0.000	0.000	0.000	0.000
TRINITY_DN5234_c1_g1	0.311	0.746	1.063	0.359	0.403	0.463	0.202	0.331	0.320	0.237
TRINITY_DN5234_c1_g2	0.000	0.000	0.000	0.000	1.523	0.000	1.736	0.000	2.570	6.177
TRINITY_DN5234_c1_g3	23.231	22.911	24.326	18.096	27.611	28.467	25.803	13.082	25.431	22.452
TRINITY_DN5234_c1_g4	0.000	0.000	0.000	0.000	0.000	0.000	0.000	0.000	0.000	0.000
TRINITY_DN5234_c2_g1	4.798	5.984	1.907	0.000	3.944	5.472	4.414	5.086	5.192	4.469
TRINITY_DN5234_c2_g2	12.903	11.160	11.982	11.940	8.375	9.997	12.587	11.124	20.538	14.160
TRINITY_DN5234_c3_g1	0.000	0.000	0.000	1.135	1.368	0.000	0.714	0.166	0.300	0.154
TRINITY_DN5234_c4_g1	0.000	0.000	0.000	0.000	0.000	0.000	0.000	0.000	0.000	0.627
TRINITY_DN5234_c5_g1	15.514	13.270	12.506	13.730	18.711	21.388	14.893	8.375	15.276	13.954
TRINITY_DN5234_c6_g1	0.000	0.000	0.000	0.000	0.000	0.000	0.000	0.000	0.000	0.000
TRINITY_DN5234_c6_g2	0.000	0.868	1.997	0.000	0.000	0.000	0.000	2.977	0.000	0.599
TRINITY_DN523500_c0_g1	0.000	0.000	0.000	0.677	0.740	0.000	0.420	0.000	0.221	0.000
TRINITY_DN523500_c0_g2	0.000	0.000	0.000	0.000	0.000	0.000	0.000	0.000	0.000	0.000
TRINITY_DN523500_c1_g1	0.520	0.000	0.000	0.000	0.000	0.000	0.000	0.000	0.257	0.264
TRINITY_DN523500_c2_g1	0.774	3.347	1.562	3.533	1.928	1.131	1.442	4.770	1.541	1.260
TRINITY_DN523500_c2_g2	0.000	0.000	1.538	0.000	0.000	0.000	0.000	0.000	0.000	0.464
TRINITY_DN523500_c2_g4	0.000	0.000	0.000	0.000	0.000	0.000	0.000	0.000	0.000	0.000
TRINITY_DN523500_c5_g1	0.000	0.000	0.000	0.000	0.000	0.000	0.000	0.000	0.000	0.000
TRINITY_DN523500_c6_g1	0.000	4.095	0.000	0.000	0.000	3.075	0.000	0.000	0.000	0.000
TRINITY_DN523501_c0_g1	0.000	0.000	0.000	0.000	0.000	0.000	0.000	0.000	0.000	0.000
TRINITY_DN523502_c0_g1	0.000	0.000	0.000	0.000	0.000	0.000	0.000	2.460	0.000	0.490
TRINITY_DN523502_c0_g2	0.000	0.000	0.000	0.000	0.000	0.000	0.000	0.000	0.000	0.000
TRINITY_DN523502_c0_g3	0.000	0.000	0.000	0.000	0.000	0.000	0.000	0.000	0.000	0.744
TRINITY_DN523502_c1_g1	0.000	0.000	0.000	0.000	0.360	0.000	0.000	0.000	0.000	0.000
TRINITY_DN523502_c5_g1	0.000	0.000	0.000	0.000	0.000	0.000	0.000	0.000	0.000	0.000
TRINITY_DN523503_c0_g1	2.749	7.736	7.521	0.000	4.434	0.000	5.529	0.000	2.758	1.405
TRINITY_DN523503_c2_g1	3.413	13.744	2.150	2.322	2.566	0.000	4.810	6.374	3.115	3.212
TRINITY_DN523503_c3_g1	0.000	0.000	0.000	0.000	5.825	0.000	0.000	3.594	0.000	0.000
TRINITY_DN523503_c4_g1	0.000	0.000	0.000	0.000	0.000	0.000	3.326	0.000	0.000	0.000
TRINITY_DN523506_c0_g1	0.000	0.000	0.000	0.000	0.000	0.000	0.000	0.000	0.677	0.562
TRINITY_DN523508_c0_g1	0.000	0.000	0.000	0.000	0.000	0.000	0.000	0.000	0.188	0.224
TRINITY_DN523508_c0_g2	0.000	0.000	0.000	1.659	0.000	0.000	0.000	0.000	0.000	0.000
TRINITY_DN523508_c0_g3	0.000	0.000	0.000	0.000	0.000	0.000	0.000	0.000	0.564	0.000
TRINITY_DN523508_c1_g1	0.000	0.000	0.000	0.000	0.000	0.000	0.000	0.000	0.000	0.000
TRINITY_DN523509_c0_g1	0.000	0.000	0.000	0.000	0.000	0.000	0.000	5.207	0.000	1.069
TRINITY_DN52350_c0_g1	0.000	0.000	0.000	0.000	0.000	0.000	0.000	0.000	0.000	0.000
TRINITY_DN52350_c1_g1	0.000	0.000	0.000	0.000	0.000	0.000	0.000	0.000	0.000	0.569
TRINITY_DN52350_c2_g1	0.000	0.000	0.000	1.879	0.000	1.869	0.000	0.000	0.000	0.000
TRINITY_DN52350_c5_g1	0.000	0.000	0.000	0.000	0.000	0.000	0.000	0.000	0.000	0.000
TRINITY_DN52350_c7_g1	0.000	0.000	0.000	0.000	0.000	0.000	0.000	0.000	0.000	0.000
TRINITY_DN52350_c8_g1	0.000	0.000	0.000	0.000	0.000	0.000	0.000	0.000	0.000	0.000
TRINITY_DN523510_c0_g1	0.000	0.000	0.000	0.000	0.000	0.000	2.268	0.000	0.000	1.804
TRINITY_DN523511_c0_g1	0.000	0.000	0.000	0.000	0.000	0.000	0.000	0.000	0.000	0.000
TRINITY_DN523513_c0_g1	0.000	0.000	0.000	0.000	0.000	0.000	0.000	0.000	0.000	0.000
TRINITY_DN523514_c0_g1	0.000	0.000	0.000	0.000	0.000	0.000	0.000	0.000	0.000	0.000
TRINITY_DN523515_c0_g1	0.000	0.000	0.000	0.000	0.000	0.000	0.000	0.000	0.000	0.000
TRINITY_DN523517_c0_g1	0.000	0.000	0.000	0.000	0.000	0.000	0.000	0.000	0.690	0.000
TRINITY_DN523519_c0_g1	0.000	0.000	0.000	0.000	0.000	0.000	0.000	0.000	0.000	0.000
TRINITY_DN52351_c0_g1	1.380	0.000	0.000	0.000	0.000	0.000	1.404	0.000	5.867	1.697
TRINITY_DN52351_c0_g2	0.000	0.000	0.000	0.000	0.000	0.000	0.000	0.000	0.000	0.000
TRINITY_DN52351_c0_g3	0.000	0.000	0.000	0.000	0.000	0.000	0.000	0.000	0.000	0.000
TRINITY_DN52351_c0_g4	0.000	0.000	2.387	0.000	0.000	2.602	0.000	0.000	1.463	0.000
TRINITY_DN52351_c0_g5	0.000	0.000	0.000	0.000	0.000	0.000	0.000	0.000	0.000	0.000
TRINITY_DN52351_c0_g6	0.000	0.000	0.000	0.000	0.000	0.000	0.000	0.000	1.203	0.000
TRINITY_DN52351_c0_g7	0.000	0.000	0.000	0.000	0.000	0.000	0.000	0.000	0.000	0.000
TRINITY_DN52351_c1_g1	0.000	0.000	0.000	0.000	0.000	0.000	0.000	0.000	0.000	0.000
TRINITY_DN52351_c3_g1	0.000	0.000	0.000	7.357	0.000	0.000	0.000	0.000	1.257	5.098
TRINITY_DN523520_c0_g1	1.416	0.481	1.141	0.865	0.472	0.412	0.000	0.000	1.561	0.230
TRINITY_DN523522_c0_g1	1.130	0.000	0.000	0.000	0.000	0.000	0.000	0.000	0.000	0.462
TRINITY_DN523522_c1_g1	0.000	0.000	0.000	0.000	0.000	0.000	0.000	0.000	0.000	0.000
TRINITY_DN523523_c0_g1	0.000	0.000	0.000	0.000	0.000	0.000	0.000	0.000	0.000	0.000
TRINITY_DN523524_c1_g1	0.000	0.000	0.000	0.000	0.000	0.000	1.853	0.000	0.911	2.976
TRINITY_DN523525_c0_g2	0.000	0.000	0.000	0.000	0.000	0.000	0.352	0.000	0.000	0.000
TRINITY_DN523526_c0_g1	0.000	0.000	0.000	0.000	0.000	0.000	0.000	0.000	0.000	0.000
TRINITY_DN523527_c0_g1	0.000	0.000	0.000	0.000	0.000	0.000	0.000	0.000	0.000	0.000
TRINITY_DN523527_c1_g1	0.374	0.000	0.000	0.000	0.000	1.091	0.000	0.000	0.186	0.000
TRINITY_DN523528_c0_g1	0.000	0.000	0.000	0.000	0.000	1.539	2.080	0.000	0.512	0.000
TRINITY_DN523530_c1_g1	0.000	0.000	0.000	0.000	0.000	0.000	1.040	0.000	0.512	0.425
TRINITY_DN523530_c2_g1	0.000	0.000	0.000	0.000	0.000	0.000	0.000	0.492	0.000	0.196
TRINITY_DN523532_c0_g1	0.000	0.000	0.000	0.000	0.000	0.000	0.000	0.000	0.000	0.000
TRINITY_DN523533_c1_g1	0.000	0.000	0.000	0.000	0.000	0.000	0.000	0.000	0.000	0.920
TRINITY_DN523534_c0_g1	0.000	0.000	0.000	0.000	0.000	0.000	0.000	0.000	0.000	0.390
TRINITY_DN523535_c0_g3	2.275	0.000	0.000	0.000	0.000	1.686	1.146	0.000	0.000	0.000
TRINITY_DN523535_c3_g1	0.000	0.000	0.000	0.000	0.000	0.000	0.000	0.000	0.000	0.000
TRINITY_DN523535_c5_g1	0.000	0.000	0.000	0.000	2.483	0.000	0.000	0.000	0.751	0.000
TRINITY_DN523536_c0_g1	1.582	0.000	0.000	0.000	0.000	0.000	0.000	0.000	0.000	0.000
TRINITY_DN523536_c1_g1	0.000	6.882	0.000	0.000	0.000	0.000	0.000	0.000	0.000	0.000
TRINITY_DN523537_c0_g1	4.728	0.000	0.000	0.000	0.000	0.000	0.000	0.000	1.179	0.958
TRINITY_DN523539_c0_g1	0.000	0.000	0.000	0.000	0.000	0.000	5.287	0.000	0.000	1.059
TRINITY_DN523539_c0_g2	0.000	0.000	0.000	0.000	0.000	0.000	0.000	0.000	1.003	0.000
TRINITY_DN523539_c4_g2	0.000	0.000	0.000	0.000	0.000	0.000	0.000	0.000	0.000	0.000
TRINITY_DN523539_c5_g1	0.000	0.000	0.000	0.000	0.000	0.000	0.000	0.000	0.000	0.000
TRINITY_DN52353_c0_g1	4.872	0.000	0.000	0.000	0.000	0.000	2.481	0.000	0.000	0.981
TRINITY_DN52353_c1_g1	0.000	0.000	0.000	0.000	0.000	0.000	0.000	0.000	0.000	0.000
TRINITY_DN52353_c1_g2	0.000	0.494	0.000	0.000	0.329	0.000	0.000	0.803	0.199	0.240
TRINITY_DN52353_c2_g1	0.000	0.000	0.000	0.000	0.000	0.000	0.000	0.000	0.000	0.000
TRINITY_DN52353_c3_g1	0.782	1.535	0.000	1.174	0.000	0.000	0.550	1.622	1.922	0.962
TRINITY_DN52353_c4_g1	0.000	0.000	0.000	0.000	0.000	0.000	0.000	0.000	0.000	0.000
TRINITY_DN523540_c0_g1	0.000	0.000	0.000	0.000	0.000	0.000	0.000	0.000	0.000	0.000
TRINITY_DN523541_c0_g1	0.000	0.000	0.000	0.000	0.000	0.000	1.336	0.000	0.000	0.000
TRINITY_DN523543_c0_g1	0.000	0.000	0.000	0.000	0.000	0.000	0.000	0.000	0.000	0.000
TRINITY_DN523543_c0_g2	0.000	0.000	0.347	0.000	0.000	0.376	0.000	0.000	0.000	0.000
TRINITY_DN523543_c1_g1	0.000	0.000	0.000	0.000	0.000	0.000	0.000	0.000	0.000	0.000
TRINITY_DN523544_c0_g1	0.667	0.000	0.000	0.000	0.000	0.000	0.000	1.382	1.313	0.546
TRINITY_DN523544_c1_g1	0.000	0.000	0.000	0.000	0.000	0.000	0.000	0.000	0.000	0.000
TRINITY_DN523544_c1_g3	0.000	0.000	0.000	0.000	0.000	0.000	0.000	0.000	0.739	0.546
TRINITY_DN523544_c3_g1	0.000	0.000	0.000	2.521	0.000	0.000	0.000	0.000	0.000	0.000
TRINITY_DN523544_c3_g2	0.000	0.000	0.000	0.000	0.615	0.000	0.000	0.000	0.000	0.151
TRINITY_DN523544_c4_g1	1.602	0.000	0.000	0.000	0.000	4.705	3.274	6.490	0.000	1.968
TRINITY_DN523547_c0_g1	0.000	0.000	0.000	0.000	0.000	0.000	0.000	0.000	0.000	0.000
TRINITY_DN52354_c0_g1	13.087	8.346	14.846	6.702	16.796	11.169	13.358	6.394	19.364	6.447
TRINITY_DN52354_c1_g1	0.000	0.000	0.000	0.000	0.000	0.000	0.000	0.000	0.000	0.000
TRINITY_DN52354_c2_g1	0.000	0.000	0.000	0.000	0.000	0.000	0.000	0.000	1.282	0.000
TRINITY_DN52354_c3_g1	0.000	0.000	0.000	0.000	0.000	0.000	0.000	0.000	1.320	1.069
TRINITY_DN523550_c0_g1	0.774	0.000	0.000	1.160	0.000	0.538	0.312	0.000	0.783	0.000
TRINITY_DN523551_c0_g1	0.000	0.000	0.000	0.000	0.000	0.000	0.000	0.000	0.000	0.249
TRINITY_DN523552_c0_g1	0.000	0.000	0.000	0.000	0.000	0.000	0.000	0.000	0.000	0.000
TRINITY_DN523554_c0_g1	0.000	0.000	0.000	0.000	0.000	0.000	0.000	0.000	0.000	0.000
TRINITY_DN523555_c1_g1	0.000	0.000	0.000	0.000	0.000	0.000	0.000	0.000	0.000	0.000
TRINITY_DN523555_c2_g1	0.000	0.000	0.000	0.000	0.000	0.000	2.089	0.000	0.000	1.658
TRINITY_DN523557_c0_g1	0.000	0.000	0.000	0.000	0.000	0.000	0.000	0.000	0.000	0.000
TRINITY_DN523558_c0_g1	0.000	0.000	0.000	0.000	0.000	0.000	0.000	0.000	0.000	1.631
TRINITY_DN52355_c0_g1	0.159	0.000	0.000	0.000	0.000	0.115	0.000	0.161	0.040	0.109
TRINITY_DN52355_c0_g2	0.000	0.325	0.275	0.000	0.000	0.564	0.000	0.000	0.000	0.051
TRINITY_DN52355_c1_g1	0.091	0.000	1.157	0.661	1.077	0.002	0.000	0.000	0.000	0.000
TRINITY_DN52355_c2_g1	0.000	0.100	0.000	0.000	1.226	0.000	0.664	1.000	0.304	0.752
TRINITY_DN52355_c3_g1	0.355	0.519	0.000	0.545	0.000	0.774	0.000	0.000	0.316	0.969
TRINITY_DN52355_c4_g1	0.000	0.000	0.000	0.000	0.000	0.000	0.000	0.000	0.538	0.000
TRINITY_DN523562_c0_g1	0.000	0.000	0.000	0.000	0.000	0.000	0.000	0.000	0.979	0.804
TRINITY_DN523562_c1_g1	0.000	0.000	0.000	0.000	0.000	0.000	0.000	0.000	0.699	0.000
TRINITY_DN523563_c0_g1	0.000	0.000	0.000	0.000	0.000	0.000	0.000	0.000	0.291	0.000
TRINITY_DN523563_c0_g2	0.000	0.000	0.000	0.000	0.000	0.000	0.000	0.806	0.000	0.000
TRINITY_DN523564_c0_g1	1.753	0.000	0.000	0.000	0.000	0.000	0.000	0.000	0.000	1.432
TRINITY_DN523564_c1_g1	2.034	1.859	0.000	0.000	0.000	0.000	0.000	0.000	0.000	0.000
TRINITY_DN523564_c2_g1	0.000	0.484	0.387	0.000	0.000	0.000	0.128	0.000	0.075	0.477
TRINITY_DN523564_c4_g1	0.000	0.000	0.000	0.000	0.834	0.242	0.000	0.677	0.000	0.000
TRINITY_DN523566_c0_g1	0.000	0.000	0.000	0.000	0.000	0.000	0.000	0.000	0.772	0.000
TRINITY_DN523567_c0_g1	0.000	0.000	0.000	0.000	0.000	0.000	0.000	0.000	0.000	0.000
TRINITY_DN523568_c0_g1	0.000	0.000	0.000	0.000	0.000	0.000	0.000	0.000	0.000	0.480
TRINITY_DN523568_c1_g1	0.000	0.491	1.301	0.000	0.000	0.000	0.000	0.000	0.364	0.267
TRINITY_DN52356_c1_g1	0.000	0.000	0.000	0.000	0.000	0.000	2.211	0.000	0.000	0.000
TRINITY_DN52356_c1_g2	0.000	0.000	0.000	0.000	0.000	0.000	0.703	0.000	0.000	0.000
TRINITY_DN52356_c1_g3	0.000	0.000	0.000	0.000	0.000	0.000	0.000	0.000	0.000	0.000
TRINITY_DN52356_c2_g1	0.000	0.000	0.000	0.000	0.000	0.000	0.253	0.000	0.000	0.000
TRINITY_DN52356_c3_g1	0.000	0.000	0.000	0.000	0.000	0.000	0.000	0.000	1.236	0.000
TRINITY_DN52356_c4_g1	0.000	0.000	0.000	0.000	0.000	0.000	0.000	0.000	1.261	0.524
TRINITY_DN523570_c0_g1	2.358	0.000	1.615	0.000	0.000	0.000	0.000	0.000	0.000	0.485
TRINITY_DN523571_c0_g1	0.678	0.000	0.000	1.384	2.637	0.329	0.000	1.842	0.909	1.051
TRINITY_DN523571_c1_g1	0.000	6.539	0.000	0.000	0.000	0.000	0.000	0.000	0.000	1.372
TRINITY_DN523571_c2_g1	0.000	3.177	0.000	0.000	0.000	0.000	0.000	3.311	2.435	0.669
TRINITY_DN523571_c3_g1	0.000	0.000	0.000	0.428	0.790	0.000	0.255	0.000	0.000	0.114
TRINITY_DN523571_c4_g2	0.000	0.000	0.000	0.000	0.000	0.000	0.000	0.000	0.000	0.000
TRINITY_DN523571_c7_g1	0.000	0.000	0.000	0.000	0.000	0.000	0.000	0.000	0.000	0.000
TRINITY_DN523574_c0_g1	0.000	0.000	0.000	0.000	0.000	0.000	0.000	0.000	0.000	0.000
TRINITY_DN523574_c1_g1	0.000	0.000	0.000	0.000	0.000	0.000	0.000	0.000	0.000	0.000
TRINITY_DN523576_c0_g1	0.358	0.000	0.481	0.000	0.000	1.045	1.325	0.000	0.000	0.291
TRINITY_DN523577_c0_g1	0.000	2.294	0.000	0.000	0.000	0.000	0.000	9.538	0.000	0.975
TRINITY_DN523579_c0_g1	0.000	0.000	0.000	0.000	0.000	0.000	0.000	0.000	0.000	0.000
TRINITY_DN52357_c0_g1	0.674	0.000	0.000	1.091	3.141	0.976	0.579	0.569	0.000	0.378
TRINITY_DN52357_c0_g2	0.458	0.000	0.000	1.274	0.000	0.000	0.000	0.568	0.174	0.000
TRINITY_DN52357_c0_g3	0.000	0.000	0.000	0.000	0.000	0.000	0.000	0.000	0.000	0.000
TRINITY_DN52357_c0_g4	0.000	0.000	0.000	0.000	0.000	0.000	4.645	0.000	0.000	0.621
TRINITY_DN52357_c0_g5	0.000	0.000	0.000	0.000	0.000	0.000	0.000	0.000	0.000	0.000
TRINITY_DN52357_c1_g1	0.000	1.526	0.000	0.000	0.000	0.000	0.000	0.000	0.000	0.000
TRINITY_DN523580_c0_g2	0.000	0.000	0.000	0.453	0.000	0.000	0.271	0.000	0.000	0.362
TRINITY_DN523584_c1_g1	0.000	0.000	0.000	0.000	0.000	0.709	0.459	0.000	0.000	0.197
TRINITY_DN523585_c0_g1	0.000	0.000	0.000	0.000	0.000	0.000	0.000	0.000	0.000	0.000
TRINITY_DN523587_c0_g1	0.000	0.484	0.000	0.000	0.000	1.558	0.000	1.098	0.269	0.222
TRINITY_DN523588_c0_g1	0.000	0.000	0.000	0.000	0.000	0.000	0.000	0.000	0.000	1.111
TRINITY_DN52358_c0_g1	0.861	0.000	0.000	0.000	1.226	0.000	0.000	0.000	0.847	0.354
TRINITY_DN52358_c0_g2	0.000	0.000	0.000	0.000	0.000	0.000	0.000	0.000	0.000	0.000
TRINITY_DN52358_c0_g3	0.652	0.000	0.000	0.000	0.000	0.000	0.000	0.000	0.962	0.177
TRINITY_DN52358_c1_g1	0.000	0.000	0.000	0.000	0.000	0.000	0.000	0.000	0.000	0.000
TRINITY_DN52358_c2_g1	0.000	0.000	0.000	0.000	0.000	0.000	0.000	0.000	0.000	0.000
TRINITY_DN523590_c0_g1	0.000	0.000	0.000	0.000	0.000	0.000	0.000	0.000	0.000	0.000
TRINITY_DN523590_c0_g2	0.431	0.503	0.000	0.000	0.000	0.000	1.468	0.000	0.000	1.212
TRINITY_DN523590_c0_g3	0.000	0.000	0.000	0.000	0.000	0.000	0.000	0.000	0.000	0.000
TRINITY_DN523591_c0_g1	0.000	0.000	0.000	1.032	0.000	0.000	0.000	0.000	0.675	0.000
TRINITY_DN523592_c0_g1	0.000	0.000	0.000	0.000	0.000	0.000	0.000	0.000	0.000	0.000
TRINITY_DN523593_c0_g1	0.000	0.000	2.130	0.000	1.294	0.000	0.000	0.000	0.386	0.644
TRINITY_DN523594_c0_g1	0.000	0.000	0.000	0.000	0.000	0.000	0.000	0.000	0.000	0.000
TRINITY_DN523595_c0_g1	0.000	0.000	0.000	0.894	0.000	0.869	0.000	0.000	0.876	0.726
TRINITY_DN523598_c0_g1	0.000	0.000	0.000	0.000	0.000	0.000	0.000	0.000	0.000	0.000
TRINITY_DN523599_c0_g1	0.574	0.000	1.553	0.000	1.899	0.000	1.103	0.000	0.283	0.000
TRINITY_DN52359_c0_g1	0.000	0.000	0.000	0.597	0.000	0.000	0.000	0.000	0.460	0.030
TRINITY_DN52359_c0_g3	13.421	14.246	14.946	11.492	8.515	12.910	12.267	9.948	16.447	10.921
TRINITY_DN52359_c1_g1	0.000	0.381	0.000	0.000	0.000	0.000	0.000	0.000	0.217	0.356
TRINITY_DN5235_c0_g1	1.597	1.731	1.366	1.466	0.699	1.072	2.357	0.732	2.422	2.160
TRINITY_DN5235_c0_g2	2.018	2.059	1.830	1.994	1.556	1.827	0.903	0.851	2.808	2.673
TRINITY_DN5235_c1_g1	0.000	4.577	2.945	0.000	0.000	0.000	0.000	2.486	4.121	4.161
TRINITY_DN5235_c1_g2	0.000	1.374	0.000	0.000	0.000	0.000	0.000	0.000	0.198	1.256
TRINITY_DN5235_c9_g1	0.000	0.592	0.000	0.000	0.000	0.000	0.311	0.000	0.000	0.000
TRINITY_DN523600_c0_g1	0.000	0.000	0.000	0.000	0.000	0.000	0.000	0.000	0.000	0.376
TRINITY_DN523600_c1_g1	0.000	0.000	0.000	0.000	0.000	0.000	0.000	0.000	0.000	0.000
TRINITY_DN523601_c0_g1	0.000	0.000	0.000	0.000	0.000	0.000	0.000	0.000	0.000	0.000
TRINITY_DN523603_c0_g1	0.000	2.707	0.000	0.000	0.000	0.000	1.352	0.000	1.023	2.555
TRINITY_DN523604_c0_g1	0.000	0.000	0.000	0.000	0.000	0.000	0.000	0.000	0.000	0.000
TRINITY_DN523607_c0_g1	0.854	3.973	0.000	0.000	0.000	0.000	1.692	0.000	0.000	0.000
TRINITY_DN52360_c0_g1	0.000	0.000	0.000	2.335	0.000	2.322	0.000	0.000	0.000	2.550
TRINITY_DN52360_c1_g1	0.000	0.000	0.000	0.000	0.000	0.000	0.000	0.000	0.000	0.000
TRINITY_DN52360_c2_g1	0.000	0.000	0.000	0.000	0.000	0.000	0.000	0.000	0.000	0.000
TRINITY_DN52360_c2_g2	0.000	0.000	0.910	0.000	0.000	0.000	0.000	0.000	0.000	0.000
TRINITY_DN523610_c1_g1	0.000	0.000	0.000	0.000	0.000	0.000	0.000	0.000	0.000	0.000
TRINITY_DN523612_c0_g1	0.000	0.000	0.000	0.961	0.000	0.000	0.000	0.000	0.378	0.062
TRINITY_DN523613_c0_g1	0.000	3.203	0.000	0.000	0.000	0.000	1.682	0.000	0.818	0.000
TRINITY_DN523613_c0_g2	2.072	0.000	0.000	0.000	3.376	0.000	0.000	0.000	0.000	0.000
TRINITY_DN523614_c0_g1	0.000	0.000	0.000	0.000	0.000	0.000	0.000	0.000	0.000	0.081
TRINITY_DN523614_c1_g1	0.000	0.000	0.000	0.000	0.000	0.000	0.000	0.000	0.000	0.000
TRINITY_DN523615_c0_g1	0.000	0.000	0.000	0.000	0.000	0.000	0.000	0.000	0.000	0.000
TRINITY_DN523616_c0_g1	0.771	0.000	0.000	0.000	0.000	0.000	0.000	0.000	0.000	0.000
TRINITY_DN523618_c0_g1	0.000	0.000	0.000	0.000	1.691	0.000	0.000	0.000	0.253	0.834
TRINITY_DN523618_c1_g1	0.000	0.000	0.000	0.000	0.000	0.000	0.000	0.000	0.000	0.000
TRINITY_DN52361_c10_g1	0.000	0.000	0.000	0.000	0.000	0.000	0.000	0.000	0.000	0.000
TRINITY_DN52361_c11_g1	5.007	0.000	6.818	18.209	0.000	0.000	7.619	0.000	0.000	3.032
TRINITY_DN52361_c1_g1	0.000	0.000	0.000	0.000	0.000	0.000	2.643	0.000	0.000	0.000
TRINITY_DN52361_c1_g2	0.000	0.000	0.000	0.000	0.000	0.000	0.000	0.000	0.000	0.000
TRINITY_DN52361_c1_g5	0.000	0.000	0.000	0.000	0.000	0.000	0.000	0.000	0.000	0.000
TRINITY_DN52361_c2_g1	0.000	0.000	0.000	0.000	0.000	0.000	0.000	0.000	1.282	0.000
TRINITY_DN52361_c3_g1	0.000	0.000	0.000	0.000	0.000	0.000	0.000	0.000	0.000	1.020
TRINITY_DN52361_c9_g1	0.000	0.000	0.000	0.000	0.000	0.000	0.000	0.000	0.000	0.000
TRINITY_DN523620_c0_g1	0.000	0.000	0.000	0.000	0.000	0.000	0.000	0.000	0.000	0.000
TRINITY_DN523621_c0_g1	0.000	0.000	0.000	0.000	0.000	0.000	0.000	0.000	0.000	0.000
TRINITY_DN523623_c0_g1	0.000	0.912	0.000	0.000	0.000	0.000	0.000	0.000	0.000	0.000
TRINITY_DN523624_c3_g1	0.000	0.000	4.154	2.246	2.483	0.000	0.000	0.000	0.000	0.000
TRINITY_DN523625_c0_g1	0.000	0.000	0.000	0.000	0.000	0.000	0.000	0.000	0.450	0.000
TRINITY_DN523627_c0_g1	0.000	0.000	0.000	0.000	0.000	0.000	0.000	0.000	0.570	0.474
TRINITY_DN523628_c0_g1	0.000	0.000	0.000	0.908	0.000	0.000	0.000	0.000	0.297	0.000
TRINITY_DN523628_c1_g1	0.000	0.000	0.000	0.000	0.000	0.000	0.000	0.000	0.000	0.902
TRINITY_DN52362_c0_g1	3.250	1.160	1.934	0.872	0.659	0.204	1.500	4.709	2.013	1.401
TRINITY_DN52362_c0_g2	0.000	0.000	0.000	0.000	0.000	0.000	0.000	0.000	0.000	0.000
TRINITY_DN52362_c1_g1	0.000	0.000	7.702	0.000	0.000	0.000	0.000	0.000	0.000	0.000
TRINITY_DN52362_c2_g1	1.870	0.000	0.000	0.000	0.000	0.000	0.000	0.000	0.307	0.765
TRINITY_DN52362_c3_g1	0.000	0.000	0.000	0.000	0.000	0.000	0.000	0.000	0.000	0.000
TRINITY_DN523635_c0_g1	0.000	0.000	0.000	0.000	0.000	0.000	0.000	0.000	0.000	0.000
TRINITY_DN523636_c0_g1	0.000	0.000	0.000	0.000	0.000	0.000	0.000	0.000	0.000	0.638
TRINITY_DN523637_c1_g1	0.000	0.000	0.000	0.000	0.000	0.000	0.000	0.000	0.751	0.000
TRINITY_DN523637_c2_g1	0.000	0.480	0.000	0.000	0.000	0.000	0.000	0.000	0.000	0.220
TRINITY_DN523637_c3_g1	3.142	0.000	0.000	0.000	0.000	0.000	0.000	0.000	0.000	0.642
TRINITY_DN523638_c0_g1	0.000	0.000	0.000	0.000	0.000	0.000	0.000	0.000	0.000	0.000
TRINITY_DN52363_c0_g1	0.000	0.000	0.000	0.000	0.000	0.000	0.000	0.000	0.000	0.170
TRINITY_DN52363_c1_g1	0.000	0.000	0.000	0.000	0.000	0.000	0.000	0.000	0.000	0.000
TRINITY_DN52363_c1_g2	0.000	0.000	0.000	0.000	0.000	0.000	0.000	0.000	0.000	0.797
TRINITY_DN52363_c1_g3	0.000	0.000	0.000	0.000	0.000	0.000	0.000	0.000	3.707	0.000
TRINITY_DN52363_c1_g4	0.000	0.000	0.000	0.000	0.000	0.000	0.000	0.000	0.000	0.000
TRINITY_DN52363_c2_g1	0.000	1.289	0.000	5.926	0.000	1.965	0.000	0.000	0.000	0.000
TRINITY_DN523641_c0_g1	0.000	0.000	0.000	0.000	0.000	0.000	1.174	0.000	0.000	0.000
TRINITY_DN523642_c0_g1	0.000	0.000	0.000	0.000	0.000	2.979	0.000	0.000	0.000	0.000
TRINITY_DN523643_c0_g1	0.371	0.000	0.000	0.000	0.000	0.180	0.000	0.000	0.188	0.151
TRINITY_DN523644_c0_g1	0.000	0.000	0.000	0.000	0.000	0.000	0.000	0.000	0.000	0.902
TRINITY_DN523645_c0_g1	0.000	0.181	0.000	0.000	0.000	0.000	0.000	0.000	0.000	0.000
TRINITY_DN523646_c0_g1	0.907	0.000	0.000	0.000	0.000	0.000	0.000	0.000	0.000	0.000
TRINITY_DN523647_c1_g1	0.000	0.000	0.000	0.000	0.000	0.000	0.000	0.000	0.000	0.000
TRINITY_DN523647_c1_g2	0.000	0.000	0.000	0.000	0.000	0.000	0.000	0.000	0.000	0.000
TRINITY_DN523647_c4_g1	1.804	1.759	0.000	0.000	0.000	0.000	0.000	0.000	0.000	0.000
TRINITY_DN523647_c5_g1	0.000	1.917	0.000	0.000	0.000	0.000	0.000	0.000	0.000	0.000
TRINITY_DN523647_c5_g2	0.000	0.000	0.000	0.000	0.000	0.000	0.000	0.000	0.000	0.521
TRINITY_DN523647_c6_g1	0.000	0.000	1.599	0.000	1.918	0.000	0.000	0.000	0.000	0.000
TRINITY_DN523647_c8_g1	0.000	0.000	0.000	0.000	0.000	0.000	0.000	0.000	0.000	0.000
TRINITY_DN523648_c0_g1	0.000	0.000	0.000	0.000	0.000	0.000	0.000	0.000	0.000	0.000
TRINITY_DN52364_c0_g2	1.297	0.000	0.000	0.000	0.000	0.000	1.260	0.000	0.000	0.000
TRINITY_DN523650_c0_g1	0.000	0.000	0.000	0.000	0.000	0.000	0.000	0.000	0.824	0.677
TRINITY_DN523651_c0_g1	0.000	0.000	0.000	0.000	1.356	0.000	0.000	0.000	0.000	0.000
TRINITY_DN523652_c0_g1	0.000	0.000	0.000	0.000	0.000	0.000	0.000	0.000	1.124	0.000
TRINITY_DN523652_c2_g1	0.000	0.000	0.000	1.156	0.000	0.000	0.353	0.000	0.000	0.849
TRINITY_DN523655_c0_g1	0.000	0.000	0.000	0.000	0.000	0.000	0.000	0.000	0.291	0.000
TRINITY_DN523655_c1_g1	0.000	0.000	0.000	0.000	0.000	0.000	0.000	0.000	0.000	0.000
TRINITY_DN523656_c0_g1	0.000	0.000	0.000	0.000	0.000	0.000	0.000	0.000	0.000	0.452
TRINITY_DN523659_c0_g1	0.000	0.000	0.000	0.000	0.000	0.000	0.000	0.000	0.000	0.000
TRINITY_DN523659_c1_g1	0.000	0.000	0.000	0.000	0.000	0.000	0.000	0.000	0.000	0.762
TRINITY_DN52365_c0_g1	0.000	0.000	0.000	4.218	4.664	0.836	0.000	0.000	1.126	0.699
TRINITY_DN52365_c1_g1	1.154	5.685	1.562	0.000	1.590	2.540	4.429	0.000	0.941	2.301
TRINITY_DN52365_c2_g1	2.332	0.000	0.000	0.000	0.000	2.869	0.000	0.000	0.576	0.959
TRINITY_DN523663_c0_g1	0.000	0.000	0.000	0.000	0.000	0.000	0.000	0.000	0.000	0.000
TRINITY_DN523664_c0_g1	0.000	0.000	0.000	0.000	0.000	0.000	0.000	0.000	0.000	0.000
TRINITY_DN523665_c0_g1	0.000	1.186	0.000	0.000	3.021	0.000	1.253	0.000	0.000	0.000
TRINITY_DN523665_c0_g2	0.000	0.000	0.000	0.000	0.000	0.000	0.000	0.000	0.000	0.000
TRINITY_DN523665_c1_g1	0.000	0.000	0.000	0.000	0.000	0.000	4.269	0.000	1.380	0.000
TRINITY_DN523665_c2_g1	0.000	0.000	0.000	7.438	0.000	0.000	0.000	0.000	0.000	0.686
TRINITY_DN523666_c0_g1	0.000	0.000	0.000	0.000	0.000	0.000	0.000	0.000	0.000	0.391
TRINITY_DN523667_c2_g1	0.000	0.000	0.000	0.000	0.000	0.000	0.000	0.000	0.000	0.000
TRINITY_DN523668_c0_g1	0.000	0.000	0.000	0.000	0.000	0.000	2.286	0.000	0.381	0.318
TRINITY_DN523669_c0_g1	0.000	0.000	0.000	0.000	0.000	0.000	0.000	0.000	0.277	0.000
TRINITY_DN52366_c0_g1	0.907	0.000	1.818	0.000	1.125	0.000	0.312	0.000	0.000	0.000
TRINITY_DN52366_c1_g1	0.000	0.000	0.000	0.000	0.000	0.000	0.000	0.000	1.270	0.000
TRINITY_DN523670_c0_g1	0.000	0.000	0.000	0.000	0.000	0.000	0.000	0.000	0.000	0.000
TRINITY_DN523671_c0_g1	0.000	0.000	3.059	0.000	0.000	0.000	0.000	0.000	1.104	0.000
TRINITY_DN523675_c0_g1	0.000	0.000	0.000	0.000	0.000	0.000	0.000	0.000	0.000	0.000
TRINITY_DN523676_c0_g1	0.000	0.000	0.000	0.000	0.000	0.000	0.333	0.000	0.000	0.000
TRINITY_DN523676_c0_g2	0.000	0.000	0.000	0.000	0.000	0.000	1.353	0.000	0.236	0.000
TRINITY_DN523678_c0_g1	0.000	0.000	0.000	0.000	0.000	0.000	0.000	0.000	0.000	0.000
TRINITY_DN523678_c1_g1	0.000	0.000	0.000	0.000	0.000	0.000	0.000	0.000	0.000	0.000
TRINITY_DN523679_c0_g1	0.422	0.000	2.447	3.584	6.424	0.000	1.837	0.000	2.681	0.798
TRINITY_DN523679_c0_g2	0.000	0.000	0.000	0.000	0.000	0.000	0.000	0.000	0.000	0.000
TRINITY_DN52367_c0_g1	2.112	0.707	1.980	1.618	1.057	1.228	3.031	1.291	2.021	0.772
TRINITY_DN52367_c1_g1	0.000	0.000	0.000	0.000	0.000	0.000	0.000	0.000	0.000	0.000
TRINITY_DN52367_c1_g2	0.000	0.000	0.000	0.000	0.000	0.000	0.000	0.000	0.000	0.159
TRINITY_DN52367_c1_g3	0.413	0.000	0.000	0.000	0.685	0.000	0.000	0.849	0.000	0.000
TRINITY_DN52367_c1_g4	1.821	0.000	0.000	0.000	0.000	0.000	0.000	0.000	0.000	0.000
TRINITY_DN52367_c1_g5	0.000	0.000	0.000	0.000	0.000	0.000	0.000	0.000	0.000	0.000
TRINITY_DN52367_c1_g6	0.465	0.000	0.000	0.000	0.000	0.000	0.000	0.000	0.000	0.283
TRINITY_DN52367_c2_g1	0.000	0.000	0.000	0.000	0.000	0.000	0.000	0.000	0.000	0.421
TRINITY_DN52367_c3_g1	0.000	0.000	0.000	0.000	0.000	0.000	0.000	0.000	0.000	0.000
TRINITY_DN52367_c4_g1	3.404	0.000	0.000	0.000	0.000	0.000	0.000	0.000	0.467	0.779
TRINITY_DN52367_c6_g1	0.522	0.323	0.523	0.000	0.654	0.000	0.758	0.529	0.529	1.218
TRINITY_DN52367_c7_g1	0.975	0.921	0.000	0.000	0.000	0.000	1.825	0.000	0.000	0.000
TRINITY_DN52367_c8_g1	0.475	0.000	0.000	0.000	0.000	0.696	0.450	0.000	0.000	0.581
TRINITY_DN523680_c0_g1	0.000	0.000	0.000	0.000	0.000	0.000	0.000	0.000	0.507	0.421
TRINITY_DN523681_c0_g1	0.000	0.000	0.000	0.000	0.000	0.000	0.000	0.000	0.000	0.221
TRINITY_DN523683_c0_g1	0.000	0.657	0.000	0.579	1.263	0.556	0.000	0.000	0.000	0.155
TRINITY_DN523684_c1_g1	0.000	0.000	0.000	0.000	0.000	0.000	0.000	0.000	0.000	0.000
TRINITY_DN523686_c0_g1	0.000	0.000	0.000	0.000	0.000	0.000	0.000	0.000	0.000	0.810
TRINITY_DN523687_c0_g1	0.000	0.000	0.000	0.000	0.000	0.000	0.000	0.000	1.246	1.011
TRINITY_DN523688_c0_g1	0.000	0.000	0.000	0.000	0.000	0.000	0.000	0.000	0.000	0.000
TRINITY_DN523689_c0_g1	0.000	0.000	0.000	0.000	0.000	0.000	1.009	0.000	0.497	0.413
TRINITY_DN52368_c0_g1	5.301	1.859	0.000	0.000	0.000	0.000	1.977	0.000	0.000	0.785
TRINITY_DN52368_c0_g2	0.000	0.000	1.632	0.000	0.000	0.000	0.000	0.000	0.897	0.000
TRINITY_DN523690_c0_g1	0.000	0.000	0.000	0.000	3.044	0.000	0.000	0.000	0.000	0.000
TRINITY_DN523690_c1_g1	0.000	0.000	0.000	0.000	0.000	0.529	0.000	0.743	0.000	0.147
TRINITY_DN523691_c0_g1	0.000	0.000	0.000	0.000	0.000	0.000	0.000	0.000	0.000	0.000
TRINITY_DN523692_c0_g1	0.000	0.000	0.000	0.000	0.000	0.000	0.000	0.000	0.000	0.000
TRINITY_DN523694_c0_g1	0.000	0.000	0.000	0.000	0.000	0.000	0.000	0.000	0.000	0.000
TRINITY_DN523695_c0_g1	0.000	0.000	1.942	0.000	0.000	0.000	0.000	0.000	0.000	0.000
TRINITY_DN523695_c1_g1	0.000	0.000	0.000	0.000	0.000	0.000	1.931	0.000	0.000	0.000
TRINITY_DN523696_c0_g1	0.000	0.000	0.000	0.000	0.000	0.000	0.000	0.000	0.100	0.161
TRINITY_DN523697_c0_g1	0.000	0.000	1.590	0.000	0.000	0.000	0.000	0.000	1.146	0.000
TRINITY_DN523697_c0_g2	0.000	1.056	0.000	0.000	0.000	0.000	0.000	0.000	0.000	0.000
TRINITY_DN523697_c1_g1	0.000	0.000	0.000	0.000	0.000	0.000	0.000	0.000	0.000	0.000
TRINITY_DN523698_c0_g1	0.000	0.196	0.000	0.000	0.389	0.000	0.000	0.000	0.000	0.095
TRINITY_DN523699_c0_g1	0.000	0.000	0.000	0.780	0.000	0.000	0.000	0.000	0.000	0.000
TRINITY_DN52369_c0_g1	0.000	0.000	0.000	0.000	0.000	0.000	0.000	0.000	0.000	0.000
TRINITY_DN5236_c0_g1	2.073	0.646	0.000	0.000	0.000	0.000	0.000	1.407	0.000	0.000
TRINITY_DN5236_c9_g1	0.000	0.000	0.000	0.000	0.000	0.000	0.000	0.000	0.000	0.000
TRINITY_DN523701_c0_g1	0.000	0.000	0.000	0.000	0.000	0.000	0.000	0.000	2.735	0.000
TRINITY_DN523702_c0_g1	0.000	0.000	3.792	4.073	0.000	0.000	0.000	0.000	0.000	0.000
TRINITY_DN523702_c0_g2	0.000	0.000	0.000	0.000	0.000	0.000	0.000	0.000	0.000	0.000
TRINITY_DN523703_c0_g1	0.000	0.000	0.000	0.000	0.000	0.000	0.000	0.000	0.000	0.762
TRINITY_DN523705_c0_g1	0.000	0.000	0.000	0.000	0.000	0.000	0.000	0.000	0.000	0.000
TRINITY_DN523707_c0_g1	0.000	0.000	0.000	0.000	0.000	0.000	0.000	0.000	0.000	0.000
TRINITY_DN523708_c1_g1	0.000	0.000	0.000	0.000	0.000	0.000	0.000	0.000	0.000	2.802
TRINITY_DN523709_c0_g1	0.000	0.000	0.000	0.000	0.000	0.000	0.000	0.000	0.000	0.000
TRINITY_DN52370_c0_g1	0.000	1.297	1.828	0.000	2.195	1.978	1.686	0.000	1.621	1.098
TRINITY_DN523710_c0_g1	0.215	0.000	0.000	0.000	0.359	0.000	0.193	0.000	0.433	0.000
TRINITY_DN523712_c0_g1	0.000	0.000	0.000	0.000	0.000	0.000	1.148	0.000	0.000	0.000
TRINITY_DN523713_c0_g1	0.000	0.000	0.000	0.000	0.000	0.000	0.000	0.000	0.000	0.000
TRINITY_DN523713_c0_g3	0.000	0.000	0.000	0.000	0.000	0.000	0.000	0.000	0.000	0.000
TRINITY_DN523713_c1_g1	0.000	1.658	0.000	0.000	0.000	0.000	1.742	3.453	0.848	0.000
TRINITY_DN523713_c1_g2	0.000	0.000	0.000	0.000	0.000	0.000	0.000	0.000	0.000	0.000
TRINITY_DN523713_c1_g3	0.000	0.000	0.000	0.000	0.000	0.000	0.000	0.000	0.000	0.000
TRINITY_DN523713_c3_g1	0.247	0.000	0.000	0.190	0.000	0.716	0.109	0.000	0.223	0.190
TRINITY_DN523713_c4_g1	0.000	0.000	0.000	0.000	0.000	0.000	0.000	0.000	0.000	0.000
TRINITY_DN523714_c0_g1	0.000	0.000	0.000	0.000	0.000	0.000	0.000	0.000	0.000	0.191
TRINITY_DN523715_c0_g1	0.000	0.456	0.695	0.780	0.852	0.000	0.491	0.000	0.255	0.000
TRINITY_DN523716_c0_g1	1.695	0.000	0.000	0.000	0.000	0.000	0.000	0.000	0.000	0.000
TRINITY_DN523717_c0_g1	2.707	0.846	0.000	2.710	5.645	2.684	5.221	0.000	1.332	2.601
TRINITY_DN523717_c0_g2	0.000	0.000	0.000	0.000	0.000	0.000	0.000	0.000	0.638	0.000
TRINITY_DN523717_c1_g2	0.000	0.000	0.000	0.000	0.000	0.000	0.000	0.000	0.000	0.000
TRINITY_DN523717_c2_g1	1.017	0.000	0.000	0.000	0.000	0.000	0.000	0.000	0.000	0.417
TRINITY_DN523717_c4_g1	0.000	0.000	0.000	0.000	0.000	0.000	0.000	0.000	0.000	0.000
TRINITY_DN523717_c5_g1	0.000	0.000	0.000	0.000	0.000	0.000	0.000	0.000	0.836	0.000
TRINITY_DN523718_c0_g1	0.000	0.000	0.000	0.000	0.000	0.000	0.000	0.000	0.000	0.000
TRINITY_DN523719_c0_g1	0.000	0.000	0.000	0.000	0.000	0.000	0.000	0.000	0.000	0.000
TRINITY_DN523719_c1_g1	0.000	0.000	0.000	0.000	0.000	0.000	0.000	0.000	0.000	0.000
TRINITY_DN523720_c0_g1	0.000	1.319	0.000	0.000	1.190	0.000	0.000	0.000	0.000	0.296
TRINITY_DN523724_c0_g1	0.000	0.000	0.000	0.000	0.000	0.000	0.000	0.000	0.000	1.224
TRINITY_DN523725_c2_g1	0.000	0.000	0.000	0.000	0.000	2.779	3.928	3.832	0.950	0.779
TRINITY_DN523725_c3_g1	0.000	0.000	0.000	0.000	4.193	0.000	0.000	0.000	0.000	0.000
TRINITY_DN523726_c0_g1	0.000	0.000	0.000	0.000	0.000	0.000	0.000	0.000	0.000	0.296
TRINITY_DN523727_c1_g1	0.000	0.000	0.000	0.000	0.000	0.000	0.000	0.000	0.000	0.000
TRINITY_DN523727_c2_g1	0.000	0.000	0.000	0.000	0.000	0.000	0.000	0.000	0.524	0.436
TRINITY_DN523727_c4_g1	0.000	0.000	0.000	0.000	0.000	0.000	0.000	0.000	0.000	0.536
TRINITY_DN52372_c0_g1	0.000	0.000	0.000	0.000	0.000	0.000	0.000	0.000	0.000	0.000
TRINITY_DN52372_c0_g2	0.000	0.000	0.000	0.000	0.000	0.000	0.000	0.000	0.000	0.000
TRINITY_DN52372_c0_g3	0.000	0.000	0.000	0.000	0.000	1.713	0.000	0.000	0.000	1.423
TRINITY_DN52372_c0_g4	0.000	0.000	0.000	0.000	0.000	0.000	0.000	0.000	0.000	0.000
TRINITY_DN52372_c3_g1	0.000	0.000	0.000	0.000	0.000	0.000	0.000	0.000	1.393	1.196
TRINITY_DN52372_c5_g1	0.000	0.000	0.000	0.000	0.000	0.000	0.000	0.000	0.000	0.000
TRINITY_DN52372_c7_g1	0.000	0.000	0.000	0.000	0.000	0.000	0.000	0.000	0.000	0.000
TRINITY_DN523730_c0_g1	0.000	0.000	0.000	0.000	0.000	0.000	0.000	0.000	0.000	0.000
TRINITY_DN523731_c0_g1	0.000	0.000	0.000	0.000	0.000	0.000	0.000	0.000	0.000	0.000
TRINITY_DN523732_c0_g1	0.000	0.000	0.000	0.000	0.000	0.000	0.000	0.000	0.000	1.077
TRINITY_DN523733_c0_g1	0.000	0.000	0.901	0.000	0.000	0.977	0.000	0.000	0.000	0.544
TRINITY_DN523734_c0_g1	0.000	1.692	0.000	0.000	0.000	0.000	0.000	0.000	0.000	0.000
TRINITY_DN523735_c0_g1	0.443	0.929	0.000	0.340	0.740	0.000	0.199	0.000	0.335	0.720
TRINITY_DN523736_c0_g1	0.164	0.335	0.401	0.000	0.000	0.000	0.956	1.649	0.274	2.666
TRINITY_DN523737_c0_g1	6.329	0.000	0.000	0.000	0.000	0.000	0.000	0.000	0.000	0.000
TRINITY_DN523738_c0_g1	1.656	0.000	0.000	0.000	0.000	0.000	0.000	0.000	0.000	0.000
TRINITY_DN52373_c0_g1	0.000	0.000	0.000	0.000	0.000	0.000	0.000	0.000	0.000	0.000
TRINITY_DN52373_c0_g3	0.000	0.000	0.000	0.000	0.000	0.000	0.000	0.000	0.000	0.000
TRINITY_DN523740_c0_g1	2.145	0.000	5.837	0.000	0.000	0.000	0.000	0.000	0.000	0.871
TRINITY_DN523742_c0_g1	0.000	0.000	0.000	0.000	0.000	0.000	0.000	0.000	0.000	0.000
TRINITY_DN523744_c0_g1	0.000	0.000	1.864	0.000	0.000	0.000	0.000	0.000	0.000	0.000
TRINITY_DN523744_c1_g1	2.193	0.000	0.000	6.563	0.000	0.000	0.000	0.000	1.081	0.000
TRINITY_DN523746_c0_g1	0.000	0.000	3.380	0.000	0.000	0.000	0.000	0.000	0.000	0.000
TRINITY_DN523746_c1_g1	0.000	0.000	0.000	0.000	0.000	0.000	0.000	0.000	0.000	0.000
TRINITY_DN523747_c0_g1	0.000	2.600	0.000	1.821	0.000	1.812	0.000	0.000	0.383	0.501
TRINITY_DN523747_c1_g1	0.551	0.915	0.000	0.845	1.645	0.000	0.173	0.000	0.219	0.558
TRINITY_DN523747_c2_g1	0.000	0.000	0.000	0.000	2.289	0.000	0.000	1.437	1.364	0.306
TRINITY_DN523748_c1_g1	2.053	1.980	0.000	0.000	0.000	0.000	0.000	0.000	0.000	0.836
TRINITY_DN523748_c2_g2	0.000	0.000	7.519	0.000	0.000	0.000	0.000	0.000	0.000	0.000
TRINITY_DN52374_c0_g1	0.000	0.000	0.915	0.349	0.000	0.000	0.000	0.000	0.114	0.451
TRINITY_DN52374_c1_g1	0.941	0.236	0.000	0.485	0.132	0.342	0.126	0.000	0.120	0.132
TRINITY_DN523750_c0_g1	0.000	0.000	0.000	0.000	0.000	2.513	0.000	0.000	0.000	0.000
TRINITY_DN523753_c0_g1	0.000	0.000	0.000	0.000	0.000	3.480	0.000	0.000	0.000	0.000
TRINITY_DN523754_c0_g1	0.000	0.000	0.000	0.000	0.000	0.000	0.000	0.000	0.000	0.000
TRINITY_DN523755_c0_g1	0.000	0.000	0.000	0.000	0.000	0.000	0.000	0.000	0.638	0.000
TRINITY_DN523756_c1_g1	2.753	5.242	0.000	0.000	0.000	2.178	3.015	3.014	2.475	0.607
TRINITY_DN523759_c0_g1	0.000	0.000	0.000	0.000	0.000	0.000	0.000	0.000	1.211	0.000
TRINITY_DN52375_c0_g1	0.347	2.182	0.494	0.434	1.443	0.999	3.429	1.272	1.450	0.785
TRINITY_DN52375_c0_g2	1.409	0.441	2.093	0.465	0.993	0.000	1.193	0.125	0.598	0.358
TRINITY_DN52375_c1_g1	2.053	1.287	0.000	6.042	3.350	2.979	0.000	0.000	0.347	0.673
TRINITY_DN52375_c1_g2	0.000	0.000	0.000	0.000	0.000	0.000	4.825	0.000	0.000	0.958
TRINITY_DN52375_c2_g1	0.000	0.000	0.000	0.000	0.000	0.000	0.000	0.000	0.000	0.000
TRINITY_DN52375_c3_g1	0.000	0.000	0.000	8.641	0.000	0.000	0.000	0.000	0.721	0.000
TRINITY_DN523760_c0_g1	0.000	0.000	0.000	0.000	0.000	0.000	0.000	0.000	0.000	0.000
TRINITY_DN523761_c0_g1	0.000	0.000	0.000	5.961	0.000	0.000	0.000	0.000	0.000	1.098
TRINITY_DN523762_c0_g1	0.000	0.000	0.000	0.000	0.000	0.000	0.000	0.000	0.000	0.000
TRINITY_DN523764_c0_g1	0.000	0.000	0.000	0.000	0.000	0.000	0.000	0.000	0.205	0.168
TRINITY_DN523765_c1_g1	0.000	0.000	0.000	0.000	0.000	0.000	0.000	0.000	0.000	0.000
TRINITY_DN523766_c0_g1	0.219	0.184	0.000	0.336	0.000	0.000	0.000	0.000	0.221	0.267
TRINITY_DN523767_c0_g1	0.000	0.000	0.000	0.000	0.000	0.000	0.000	0.000	0.000	0.000
TRINITY_DN523768_c0_g1	0.000	1.052	0.000	0.000	0.000	0.000	0.000	0.831	0.603	0.329
TRINITY_DN523769_c0_g1	0.000	0.000	0.000	0.000	0.000	0.000	0.000	0.000	0.000	0.000
TRINITY_DN52376_c1_g1	0.697	0.000	0.000	0.000	0.000	0.000	0.000	0.000	0.000	0.000
TRINITY_DN52376_c1_g3	0.000	0.000	0.000	0.000	0.000	0.000	0.000	0.000	0.848	0.000
TRINITY_DN52376_c4_g1	1.297	0.000	0.000	0.000	0.000	0.000	0.000	0.000	0.000	0.533
TRINITY_DN523770_c0_g1	0.000	0.000	0.000	0.000	0.000	0.000	0.000	0.000	0.000	0.000
TRINITY_DN523772_c1_g1	0.000	0.000	0.000	0.000	0.000	0.000	0.000	0.000	1.113	1.818
TRINITY_DN523774_c0_g1	0.000	0.000	0.000	0.000	0.000	0.000	0.000	0.000	0.000	0.000
TRINITY_DN523775_c0_g2	0.000	0.000	0.000	0.825	0.000	0.000	0.258	0.000	0.000	0.691
TRINITY_DN523776_c0_g1	0.000	0.000	0.000	0.000	0.000	0.000	0.000	0.000	0.000	0.000
TRINITY_DN523777_c0_g2	0.000	0.000	0.000	0.000	0.000	0.000	0.000	0.000	1.705	0.294
TRINITY_DN523777_c2_g1	0.000	0.337	0.000	0.000	0.000	0.000	0.000	0.000	0.194	0.000
TRINITY_DN52377_c0_g1	1.075	0.437	0.689	0.502	0.435	0.778	0.669	1.088	1.536	0.757
TRINITY_DN52377_c0_g2	0.146	0.542	0.000	0.945	0.715	0.000	0.678	0.000	0.501	0.000
TRINITY_DN52377_c1_g1	0.000	0.000	2.587	0.000	0.000	0.000	0.000	0.000	0.000	0.000
TRINITY_DN523783_c0_g1	0.838	0.000	0.000	0.853	0.000	0.000	0.254	0.000	0.000	0.681
TRINITY_DN523785_c0_g1	0.000	0.000	0.000	0.000	0.000	0.000	0.000	0.000	0.000	0.686
TRINITY_DN523786_c0_g1	0.000	0.000	0.000	0.896	0.000	0.000	0.000	0.000	0.000	0.000
TRINITY_DN523787_c0_g1	0.000	0.194	0.000	1.063	0.386	0.000	0.000	0.472	0.000	0.094
TRINITY_DN523788_c0_g1	0.000	0.000	0.000	0.000	0.000	3.480	0.000	0.000	0.000	0.000
TRINITY_DN52378_c0_g1	0.000	0.618	0.657	0.000	0.413	0.429	0.330	0.000	0.378	0.400
TRINITY_DN52378_c0_g2	0.000	0.000	0.000	0.000	0.000	0.745	0.000	0.000	0.265	0.000
TRINITY_DN52378_c1_g1	0.000	2.294	0.000	7.013	0.000	0.000	0.000	0.000	2.407	0.000
TRINITY_DN52378_c1_g2	0.000	0.000	0.000	0.000	0.000	0.000	0.000	0.000	0.000	0.000
TRINITY_DN52378_c3_g1	1.131	0.000	0.000	0.000	0.000	0.000	0.000	0.000	0.000	0.000
TRINITY_DN52378_c4_g1	0.000	0.000	0.000	0.000	0.000	0.000	0.000	0.000	0.000	0.000
TRINITY_DN52378_c5_g1	0.000	0.000	0.000	0.000	0.000	0.000	0.000	0.000	0.000	0.000
TRINITY_DN523790_c0_g1	0.000	2.047	0.000	6.242	0.000	0.000	0.000	4.234	2.112	1.727
TRINITY_DN523791_c3_g1	0.000	0.000	0.000	0.000	0.000	0.000	0.000	0.000	0.000	2.021
TRINITY_DN523792_c1_g1	0.000	0.000	0.000	0.000	0.000	2.383	0.000	0.000	0.805	0.664
TRINITY_DN523793_c1_g1	0.754	0.000	0.252	0.000	0.000	0.274	0.119	0.383	0.190	0.383
TRINITY_DN523794_c0_g1	0.000	0.000	0.000	0.000	0.000	1.367	0.000	0.000	0.000	0.000
TRINITY_DN523795_c0_g1	0.000	0.000	0.000	0.000	0.000	0.000	0.000	0.000	0.000	0.000
TRINITY_DN523795_c1_g1	2.749	0.000	0.000	0.000	0.000	0.000	0.000	0.000	0.000	1.111
TRINITY_DN523795_c3_g1	0.000	0.000	0.000	0.000	0.000	0.000	0.000	0.000	0.000	0.000
TRINITY_DN523795_c5_g1	0.000	0.000	0.000	0.000	0.000	0.000	0.000	0.000	0.000	0.000
TRINITY_DN523795_c8_g1	0.000	0.000	0.000	0.000	0.000	0.000	0.000	0.000	0.000	0.000
TRINITY_DN523796_c0_g1	0.449	0.188	0.602	0.000	0.374	0.653	0.202	0.000	0.339	1.276
TRINITY_DN523797_c0_g1	0.000	0.000	0.000	0.000	0.000	0.000	0.000	0.000	0.900	0.000
TRINITY_DN523798_c0_g1	0.000	0.000	0.000	0.000	0.000	0.000	0.000	0.000	0.000	0.000
TRINITY_DN523798_c1_g1	0.000	0.000	0.000	0.000	0.000	0.000	0.000	0.000	0.000	1.902
TRINITY_DN523798_c2_g1	0.425	0.000	0.000	0.000	0.000	0.000	1.194	0.000	0.421	0.346
TRINITY_DN523799_c0_g1	0.000	0.000	0.000	0.000	0.000	0.000	0.000	0.000	0.000	0.000
TRINITY_DN52379_c0_g1	0.000	0.000	0.000	2.846	0.000	0.000	0.000	0.000	0.000	0.966
TRINITY_DN52379_c0_g2	0.000	0.000	0.000	0.000	0.000	0.000	0.000	0.000	0.000	0.000
TRINITY_DN52379_c0_g3	0.000	0.000	0.000	0.000	0.000	0.000	0.000	0.000	0.000	0.000
TRINITY_DN5237_c0_g1	9.184	8.728	9.098	3.946	9.095	6.344	8.296	7.297	10.465	10.407
TRINITY_DN5237_c1_g1	0.000	0.000	0.000	0.000	0.000	0.000	0.000	0.000	0.000	0.000
TRINITY_DN5237_c2_g1	4.655	1.766	0.000	5.141	5.197	2.649	1.965	4.443	5.784	11.087
TRINITY_DN5237_c8_g1	0.000	0.000	0.000	0.000	0.000	0.000	0.000	0.000	0.000	0.000
TRINITY_DN523801_c0_g1	1.832	0.000	0.000	0.000	0.000	0.000	0.000	0.000	0.330	0.000
TRINITY_DN523802_c1_g1	0.000	0.000	0.000	0.000	0.000	0.000	0.000	0.000	0.789	0.000
TRINITY_DN523804_c0_g2	0.000	0.000	0.000	0.000	0.000	0.000	0.000	0.000	0.000	0.000
TRINITY_DN523804_c1_g1	0.000	0.000	0.000	0.000	0.000	0.566	0.000	0.000	0.000	0.000
TRINITY_DN523804_c2_g1	1.832	0.000	0.000	0.000	0.000	0.000	0.000	3.687	0.000	2.250
TRINITY_DN523804_c3_g1	0.575	0.000	0.779	0.870	0.000	0.000	0.000	0.000	0.000	0.000
TRINITY_DN523804_c3_g2	0.000	1.494	0.000	0.000	2.515	0.000	0.000	0.000	0.000	0.630
TRINITY_DN523804_c4_g1	0.000	0.000	0.000	0.000	0.000	0.000	0.000	0.000	0.000	0.000
TRINITY_DN523804_c5_g1	0.000	0.000	0.000	0.000	0.000	0.000	0.000	0.000	0.000	0.000
TRINITY_DN523805_c1_g1	0.000	0.000	0.000	0.000	0.000	0.000	0.000	0.000	0.000	0.000
TRINITY_DN523806_c0_g1	0.000	0.000	0.000	0.000	0.000	0.000	0.000	0.000	0.000	0.000
TRINITY_DN523807_c0_g1	0.000	0.000	0.000	0.000	0.000	0.000	0.385	0.000	0.205	0.000
TRINITY_DN523808_c0_g1	0.000	0.000	0.000	0.000	0.000	0.000	0.000	0.000	0.471	0.000
TRINITY_DN523808_c0_g3	1.804	0.000	0.000	0.000	0.000	0.000	0.000	0.000	0.000	0.000
TRINITY_DN523809_c0_g1	0.536	1.429	0.000	0.000	0.000	2.357	2.047	1.107	0.795	0.437
TRINITY_DN52380_c0_g1	0.000	0.000	0.000	0.000	0.000	0.000	0.000	0.000	0.000	0.000
TRINITY_DN52380_c1_g1	0.000	0.000	0.000	0.000	0.000	0.000	0.000	0.000	1.497	0.229
TRINITY_DN523810_c1_g1	0.000	0.000	0.000	0.000	0.000	3.951	0.000	0.000	0.000	0.000
TRINITY_DN523812_c1_g1	0.000	0.984	0.000	0.000	0.000	0.000	0.000	0.000	0.000	0.450
TRINITY_DN523814_c0_g1	0.000	0.000	0.000	1.315	0.000	0.000	0.000	0.000	0.000	0.000
TRINITY_DN523815_c0_g1	0.024	0.050	0.017	1.337	0.000	0.019	0.000	0.000	0.000	0.185
TRINITY_DN523815_c2_g1	0.407	0.492	0.271	0.315	0.525	0.294	0.092	0.000	0.106	0.165
TRINITY_DN523819_c0_g1	0.000	0.000	0.000	0.000	0.000	0.000	0.000	0.000	0.000	0.000
TRINITY_DN52381_c0_g1	0.557	0.000	0.000	0.841	0.921	0.000	0.534	0.000	0.000	0.000
TRINITY_DN52381_c0_g2	0.000	0.000	0.000	0.000	0.000	0.000	0.000	0.166	0.000	0.000
TRINITY_DN52381_c0_g3	0.000	0.291	0.718	0.069	0.313	0.271	0.349	0.000	0.615	0.157
TRINITY_DN52381_c1_g1	0.000	0.000	0.000	0.000	0.000	0.000	0.000	0.000	0.000	1.642
TRINITY_DN52381_c1_g2	0.000	0.000	0.000	0.000	0.000	0.000	0.000	0.000	0.000	0.000
TRINITY_DN523820_c0_g1	0.000	0.000	0.000	0.000	0.000	0.000	2.735	0.000	0.000	1.100
TRINITY_DN523820_c1_g1	0.000	0.000	0.000	0.000	0.000	0.000	0.000	0.000	0.000	0.000
TRINITY_DN523821_c0_g1	0.000	0.000	0.000	0.000	0.000	0.000	0.000	0.000	0.000	0.000
TRINITY_DN523822_c0_g1	0.000	1.411	5.952	0.000	0.000	0.000	0.000	0.000	0.717	0.595
TRINITY_DN523823_c0_g1	0.000	0.000	0.000	0.000	0.000	0.000	0.000	0.000	0.000	0.000
TRINITY_DN523824_c0_g1	0.000	0.000	0.000	0.000	0.000	0.000	0.000	0.000	0.000	0.000
TRINITY_DN523826_c0_g1	0.731	0.000	0.000	0.000	0.000	1.076	0.000	0.000	0.356	0.000
TRINITY_DN523829_c0_g1	2.280	0.000	0.000	0.000	0.000	0.000	0.000	0.000	0.000	0.000
TRINITY_DN52382_c0_g1	1.497	0.617	0.971	0.563	0.626	0.790	0.879	1.013	0.652	0.435
TRINITY_DN52382_c0_g2	0.000	0.000	0.629	0.039	0.000	0.369	0.000	0.000	0.334	0.726
TRINITY_DN523830_c0_g1	0.000	0.000	0.000	0.000	0.000	0.000	0.000	0.000	0.000	0.143
TRINITY_DN523834_c0_g1	0.000	0.000	0.000	0.000	0.000	0.000	0.000	0.000	0.000	0.000
TRINITY_DN523835_c0_g1	0.788	0.000	0.000	0.000	0.000	1.165	0.000	0.000	0.387	0.000
TRINITY_DN523836_c0_g1	0.000	0.000	0.000	0.000	0.000	0.000	0.000	0.000	0.000	0.000
TRINITY_DN523838_c0_g1	0.000	0.000	0.000	0.000	0.000	0.000	0.000	0.000	0.000	0.000
TRINITY_DN52383_c0_g1	0.000	0.000	0.000	0.000	0.000	0.000	0.000	0.000	0.000	0.669
TRINITY_DN52383_c0_g2	0.000	0.000	0.000	0.000	0.000	0.000	0.000	0.000	1.333	0.000
TRINITY_DN523840_c0_g1	0.000	0.000	0.000	0.000	0.000	0.000	0.000	0.000	0.000	0.000
TRINITY_DN523842_c0_g1	0.000	0.000	0.000	0.000	0.000	0.000	0.000	0.000	0.403	0.000
TRINITY_DN523843_c0_g1	0.000	0.000	0.000	0.000	0.000	0.000	0.000	0.000	0.000	0.000
TRINITY_DN523846_c0_g1	0.884	0.000	0.000	1.326	0.000	0.000	0.877	0.000	0.434	0.363
TRINITY_DN523848_c0_g1	0.000	0.000	0.000	0.000	0.000	0.000	0.000	0.000	0.000	0.000
TRINITY_DN523849_c0_g1	0.000	0.681	0.000	3.352	0.000	0.000	0.000	0.000	0.000	0.000
TRINITY_DN523849_c1_g1	0.000	0.000	4.211	0.000	0.000	0.000	0.000	0.000	0.000	0.000
TRINITY_DN52384_c0_g1	0.000	0.000	0.000	0.000	0.000	0.000	0.000	0.000	0.000	0.000
TRINITY_DN52384_c1_g2	0.000	0.000	0.868	0.964	0.867	0.000	1.242	0.000	0.000	0.427
TRINITY_DN52384_c1_g3	0.000	0.000	0.000	0.000	0.000	0.000	0.000	0.000	0.000	0.000
TRINITY_DN52384_c1_g4	1.091	0.000	0.000	0.000	0.000	0.000	0.000	0.000	0.000	0.000
TRINITY_DN52384_c2_g1	0.000	0.547	0.000	0.000	0.000	0.000	0.000	0.000	0.000	0.000
TRINITY_DN52384_c3_g1	0.000	0.000	0.000	0.000	0.000	0.000	0.000	0.000	0.000	0.000
TRINITY_DN52384_c4_g1	0.000	0.233	0.000	0.000	0.471	0.205	0.000	0.000	0.214	0.400
TRINITY_DN52384_c7_g1	0.000	0.489	0.000	0.000	0.000	0.000	0.358	0.000	0.191	0.626
TRINITY_DN523850_c0_g1	0.000	0.806	0.000	0.000	0.000	0.000	0.000	0.000	0.000	0.355
TRINITY_DN523851_c0_g1	0.000	0.000	0.000	0.000	0.000	0.000	0.000	0.000	0.000	0.000
TRINITY_DN523853_c0_g1	0.000	0.000	0.000	0.000	0.000	0.000	0.000	0.000	0.000	0.000
TRINITY_DN523854_c0_g1	0.000	0.510	0.000	0.000	0.000	0.305	0.000	0.000	0.000	0.330
TRINITY_DN523854_c1_g1	0.293	0.000	0.000	0.447	0.000	0.852	0.000	0.598	0.439	0.713
TRINITY_DN523854_c2_g1	0.000	0.000	1.038	0.000	0.000	0.000	0.000	0.000	0.000	0.000
TRINITY_DN523854_c3_g1	0.000	0.000	0.000	0.000	0.000	0.000	0.000	0.000	0.000	0.000
TRINITY_DN523855_c0_g1	0.000	0.000	0.000	0.000	0.000	0.288	0.000	0.000	0.200	0.241
TRINITY_DN523856_c1_g1	0.180	1.050	0.000	0.000	0.301	0.000	0.321	0.367	0.364	0.366
TRINITY_DN523857_c1_g1	0.000	0.000	0.000	0.000	0.000	0.000	0.000	0.000	0.000	0.000
TRINITY_DN523858_c1_g1	2.573	0.477	0.000	0.000	0.000	0.000	0.617	4.499	0.964	0.000
TRINITY_DN523859_c0_g1	0.000	0.000	0.000	0.000	0.000	0.000	0.236	0.531	0.000	0.215
TRINITY_DN523859_c0_g2	0.000	0.000	0.000	1.101	0.000	1.585	0.000	0.000	0.267	0.000
TRINITY_DN52385_c0_g1	0.000	4.086	1.661	0.000	0.000	3.604	0.000	0.000	2.936	1.986
TRINITY_DN52385_c2_g1	2.072	0.000	0.000	0.000	0.000	3.003	2.125	0.000	0.000	0.843
TRINITY_DN52385_c2_g2	0.000	0.000	0.000	0.000	0.000	0.000	0.000	0.000	0.000	0.000
TRINITY_DN523860_c0_g1	0.000	0.000	0.000	0.000	0.000	0.000	0.000	0.000	0.000	0.000
TRINITY_DN523861_c0_g1	0.000	0.000	0.000	1.061	0.000	0.000	0.000	0.000	0.347	0.000
TRINITY_DN523861_c0_g2	0.000	0.463	0.000	0.000	0.000	0.796	0.248	0.000	0.137	0.246
TRINITY_DN523862_c0_g1	0.000	0.000	0.000	0.000	0.000	0.000	0.000	0.000	0.000	0.000
TRINITY_DN523863_c0_g1	0.000	0.476	0.000	0.000	0.000	0.786	0.000	0.000	0.000	0.437
TRINITY_DN523868_c0_g1	0.000	0.000	0.000	0.000	0.000	0.000	0.000	0.000	0.000	0.000
TRINITY_DN52386_c0_g1	0.000	0.000	0.000	0.000	0.000	0.000	0.000	0.000	0.000	0.000
TRINITY_DN52386_c0_g2	0.000	0.000	0.000	0.000	0.000	0.000	0.000	0.000	0.253	0.000
TRINITY_DN523870_c0_g1	0.723	0.000	0.000	0.000	0.000	0.000	0.000	0.000	0.000	0.000
TRINITY_DN523872_c0_g1	0.000	0.000	0.000	0.000	0.000	0.000	0.000	0.000	1.029	0.000
TRINITY_DN523873_c0_g1	0.000	0.000	0.000	0.000	0.000	0.000	0.000	0.000	0.000	0.000
TRINITY_DN523876_c0_g1	0.000	0.000	0.000	3.395	0.000	0.000	0.000	0.000	0.000	1.884
TRINITY_DN523877_c0_g1	0.203	0.508	0.543	0.933	0.338	0.000	0.727	0.000	0.409	0.247
TRINITY_DN523877_c1_g1	0.000	0.000	0.000	0.000	0.000	0.000	0.000	0.000	0.000	0.000
TRINITY_DN523878_c0_g1	0.000	0.000	0.000	0.000	0.000	0.000	0.000	0.000	0.000	0.625
TRINITY_DN52387_c0_g1	2.690	0.000	0.000	1.999	0.000	5.889	0.000	0.000	0.000	1.060
TRINITY_DN52387_c0_g2	0.000	0.000	0.000	0.000	0.000	0.000	0.886	0.000	0.000	0.000
TRINITY_DN523880_c0_g1	0.000	0.000	0.000	0.000	0.000	0.000	1.960	0.000	0.000	0.000
TRINITY_DN523881_c0_g1	0.000	0.000	0.000	0.000	0.000	0.000	0.000	0.000	2.097	1.206
TRINITY_DN523881_c1_g1	0.000	0.000	0.000	0.000	0.000	0.000	0.000	0.000	0.000	0.000
TRINITY_DN523881_c1_g2	0.000	0.000	0.000	0.000	0.000	0.000	0.000	0.000	0.000	0.000
TRINITY_DN523881_c2_g1	0.000	0.000	3.898	3.678	0.000	0.000	0.000	0.000	0.000	0.000
TRINITY_DN523883_c0_g1	0.000	0.000	0.000	0.000	0.000	0.000	0.000	0.000	0.000	0.000
TRINITY_DN523883_c1_g1	0.000	0.000	0.000	0.000	0.000	0.000	0.000	0.000	0.000	0.000
TRINITY_DN523884_c1_g1	0.000	0.000	0.000	0.000	0.000	0.000	0.000	0.000	0.000	0.000
TRINITY_DN523885_c0_g2	0.000	0.000	0.000	0.000	3.874	0.000	0.000	0.000	0.000	0.000
TRINITY_DN523886_c0_g1	0.000	0.000	0.000	0.000	0.000	0.000	0.000	0.000	0.000	0.000
TRINITY_DN523889_c0_g1	0.000	0.000	2.487	0.000	0.000	0.000	3.740	0.000	0.907	0.744
TRINITY_DN52388_c0_g1	0.000	0.000	0.000	0.000	0.000	0.000	2.072	0.000	0.000	0.000
TRINITY_DN523890_c0_g1	0.000	0.000	0.000	0.000	0.000	0.000	0.000	4.102	0.000	0.000
TRINITY_DN523892_c0_g1	0.000	0.000	0.000	0.000	0.000	0.000	0.000	0.000	0.000	0.000
TRINITY_DN523893_c1_g1	0.000	0.000	0.000	0.000	0.000	0.000	0.000	0.000	0.000	0.000
TRINITY_DN523895_c0_g1	0.000	0.000	0.000	0.000	0.000	0.000	0.000	0.000	0.000	0.000
TRINITY_DN523897_c0_g1	0.000	0.629	0.000	0.000	0.607	0.000	0.000	0.000	0.182	0.148
TRINITY_DN523898_c0_g1	0.000	0.000	0.000	0.000	0.000	0.000	0.000	0.000	0.000	0.000
TRINITY_DN523898_c1_g1	0.000	1.049	0.000	1.641	0.000	0.000	3.306	0.000	1.621	0.000
TRINITY_DN523899_c0_g1	0.000	0.000	0.000	0.000	0.000	0.000	0.000	0.000	0.000	0.000
TRINITY_DN523899_c1_g1	0.000	0.000	0.000	0.000	0.000	0.000	0.000	0.000	0.000	0.000
TRINITY_DN52389_c0_g1	0.000	0.000	0.000	0.000	0.000	0.000	0.000	0.000	0.000	0.000
TRINITY_DN52389_c1_g1	0.000	0.000	2.379	0.000	0.000	0.000	0.000	0.000	0.000	0.000
TRINITY_DN52389_c1_g2	0.000	0.000	0.000	0.000	0.000	0.000	0.000	0.000	0.000	0.000
TRINITY_DN52389_c2_g1	0.000	0.000	0.000	0.000	0.000	0.000	0.000	0.000	0.000	0.000
TRINITY_DN5238_c0_g1	1.740	1.692	2.379	2.574	2.844	0.000	0.000	0.000	2.601	3.015
TRINITY_DN5238_c1_g1	0.502	2.133	1.818	3.576	0.000	0.380	1.995	0.533	0.752	1.699
TRINITY_DN5238_c2_g1	0.000	5.383	0.000	1.750	2.874	1.408	3.774	3.742	3.564	10.261
TRINITY_DN523900_c0_g1	0.632	1.140	0.000	0.000	0.000	0.000	0.000	0.000	0.000	0.000
TRINITY_DN523900_c0_g2	0.000	0.000	0.000	0.000	0.000	0.000	0.000	0.000	0.000	0.000
TRINITY_DN523900_c1_g1	0.132	0.848	0.000	0.000	0.383	0.498	0.101	0.000	0.360	1.387
TRINITY_DN523900_c2_g1	0.000	0.000	0.000	0.000	0.000	1.146	0.000	0.000	0.000	0.000
TRINITY_DN523900_c3_g1	0.000	0.000	0.000	0.000	0.000	0.000	0.000	0.000	0.000	0.000
TRINITY_DN523900_c4_g1	0.000	0.000	0.000	4.959	0.000	0.000	0.000	0.000	0.000	0.686
TRINITY_DN523902_c0_g1	0.000	0.000	0.000	0.000	0.000	0.000	0.000	0.000	0.000	0.000
TRINITY_DN523904_c0_g1	0.000	0.000	0.000	0.000	0.000	0.000	0.000	0.000	0.000	0.393
TRINITY_DN523906_c1_g1	0.000	1.504	0.000	0.000	0.000	0.000	0.000	0.000	0.000	1.268
TRINITY_DN52390_c0_g1	4.560	0.000	0.000	0.000	0.000	0.000	0.000	0.000	0.000	2.775
TRINITY_DN523912_c0_g1	0.485	1.341	0.000	0.745	0.000	0.235	0.574	0.000	0.082	0.262
TRINITY_DN523912_c1_g1	0.000	0.000	0.000	0.000	0.000	0.000	0.000	0.000	0.000	0.000
TRINITY_DN523913_c0_g1	0.000	0.657	0.000	0.579	0.000	0.000	0.000	0.000	0.568	0.155
TRINITY_DN523914_c0_g1	0.000	0.000	1.624	0.000	0.000	0.000	0.000	0.000	0.000	0.487
TRINITY_DN523914_c1_g1	0.000	0.000	0.000	0.000	0.000	0.000	0.000	0.000	0.000	0.440
TRINITY_DN523915_c0_g1	0.000	1.064	1.523	0.000	0.000	0.000	0.000	0.000	1.098	0.457
TRINITY_DN523915_c1_g1	0.000	0.000	0.000	2.123	0.000	0.000	0.000	0.000	0.000	0.587
TRINITY_DN523916_c0_g1	0.000	1.558	0.000	0.000	0.000	2.353	0.000	0.000	0.000	0.656
TRINITY_DN523917_c0_g1	0.000	4.403	0.000	0.000	0.000	0.000	0.000	0.000	0.000	0.000
TRINITY_DN523919_c1_g1	0.000	0.000	0.000	0.000	0.000	0.000	0.000	0.000	0.000	0.000
TRINITY_DN523920_c1_g1	0.000	0.000	0.000	0.000	0.000	0.000	0.000	0.000	0.000	0.000
TRINITY_DN523921_c0_g1	0.000	0.000	0.000	0.000	0.000	0.000	0.000	0.000	0.000	0.000
TRINITY_DN523924_c0_g1	0.000	0.000	0.000	0.000	0.000	7.672	0.000	0.000	0.000	0.000
TRINITY_DN523925_c0_g1	0.191	1.289	0.000	0.000	0.319	0.000	0.511	0.000	0.000	0.387
TRINITY_DN523926_c0_g1	0.000	0.224	0.363	0.209	1.134	0.000	0.000	0.000	0.069	0.000
TRINITY_DN523926_c1_g1	0.000	0.000	0.000	0.000	0.000	0.000	0.000	0.000	0.000	0.000
TRINITY_DN523926_c3_g1	0.000	0.000	0.000	0.000	0.000	0.000	1.377	0.000	0.347	0.578
TRINITY_DN523927_c0_g1	0.000	0.000	0.000	0.000	0.000	0.000	2.651	0.000	0.000	0.000
TRINITY_DN52392_c0_g1	0.000	0.000	0.000	0.000	0.000	0.000	0.000	0.000	0.000	0.000
TRINITY_DN52392_c0_g2	0.302	0.165	0.000	0.155	0.000	0.000	0.176	0.000	0.102	0.412
TRINITY_DN52392_c10_g1	0.726	0.000	0.000	0.000	0.000	1.068	0.000	0.000	0.356	0.000
TRINITY_DN52392_c1_g1	0.000	0.000	0.000	0.000	0.000	0.000	0.000	0.000	0.000	0.000
TRINITY_DN52392_c1_g2	0.000	0.000	0.000	0.000	0.000	0.000	0.000	0.000	0.000	0.000
TRINITY_DN52392_c1_g3	0.333	0.366	0.149	0.000	0.557	0.000	0.098	0.000	0.000	0.090
TRINITY_DN52392_c3_g1	0.000	0.163	0.522	0.598	0.000	0.000	0.000	0.000	0.295	0.158
TRINITY_DN52392_c4_g1	0.000	0.000	0.000	0.000	0.000	0.000	0.000	0.000	0.000	0.000
TRINITY_DN52392_c5_g1	0.000	0.000	0.000	0.000	0.000	0.000	0.000	0.000	0.000	0.000
TRINITY_DN52392_c7_g1	0.000	0.000	0.000	0.000	0.000	0.000	0.000	0.000	0.000	0.934
TRINITY_DN52392_c9_g1	0.000	0.000	0.000	0.922	0.000	0.000	0.000	0.000	0.000	0.250
TRINITY_DN523930_c1_g1	0.000	0.000	0.000	0.000	0.000	1.072	0.000	0.000	0.000	0.000
TRINITY_DN523931_c0_g1	0.000	0.000	0.000	0.000	0.655	0.000	0.000	0.000	1.278	0.000
TRINITY_DN523934_c0_g1	0.000	0.000	0.217	0.499	0.000	0.000	0.144	0.000	0.082	0.157
TRINITY_DN523934_c2_g1	0.000	0.000	0.000	0.000	0.000	0.000	0.000	0.000	0.000	0.000
TRINITY_DN523937_c0_g1	0.000	0.000	0.000	0.000	0.000	0.000	0.000	0.000	0.000	0.000
TRINITY_DN523938_c0_g1	0.989	0.000	0.000	0.000	0.000	0.481	0.607	0.000	0.817	0.682
TRINITY_DN523939_c0_g1	0.000	0.787	0.000	0.000	0.000	0.000	0.000	0.000	0.417	0.697
TRINITY_DN52393_c0_g1	0.312	0.000	0.000	1.346	0.744	1.148	1.092	0.713	0.000	0.154
TRINITY_DN52393_c1_g1	0.000	0.000	0.000	0.000	0.000	0.000	0.000	0.000	0.000	0.000
TRINITY_DN52393_c1_g2	0.000	0.000	0.000	0.000	0.000	0.000	0.000	0.000	0.000	1.269
TRINITY_DN52393_c2_g1	0.000	0.000	0.000	0.000	0.000	0.000	0.000	0.000	0.000	0.000
TRINITY_DN523940_c0_g1	0.000	0.000	0.000	0.000	0.000	0.000	0.000	0.000	0.000	0.000
TRINITY_DN523943_c1_g1	0.000	0.000	0.000	0.000	3.107	0.000	0.000	0.000	0.000	0.000
TRINITY_DN523944_c0_g1	0.000	0.000	0.000	0.000	0.000	0.000	0.000	0.000	0.000	0.000
TRINITY_DN523944_c3_g1	0.000	0.000	0.000	0.000	0.000	0.000	0.000	0.000	0.000	0.000
TRINITY_DN523948_c0_g1	0.583	0.000	0.000	2.641	1.092	1.710	0.561	0.000	0.000	0.714
TRINITY_DN523948_c1_g1	0.785	0.000	4.260	5.892	2.588	0.000	0.000	0.000	0.822	0.000
TRINITY_DN52394_c0_g1	0.000	0.000	0.000	0.685	0.248	0.216	0.000	0.603	0.225	0.121
TRINITY_DN52394_c2_g1	0.000	0.000	0.000	0.000	1.815	0.000	0.000	0.000	0.000	0.000
TRINITY_DN523950_c0_g1	0.000	0.000	0.961	0.000	0.000	0.000	0.000	0.000	0.349	0.290
TRINITY_DN523951_c0_g1	0.000	0.000	0.000	0.000	0.000	0.000	0.000	0.000	0.000	0.000
TRINITY_DN523954_c0_g1	0.000	0.000	0.000	0.000	0.000	0.000	0.000	0.000	0.000	0.000
TRINITY_DN523956_c0_g1	0.000	0.000	0.000	0.000	0.000	0.000	0.000	0.000	0.950	0.779
TRINITY_DN523957_c0_g1	2.089	0.000	0.000	0.000	0.000	0.000	0.000	0.000	1.038	0.000
TRINITY_DN523958_c0_g1	0.000	0.000	0.000	0.000	0.000	0.000	0.000	0.000	0.000	0.000
TRINITY_DN523958_c0_g2	0.000	1.145	0.000	0.000	0.000	0.000	0.000	0.000	0.000	0.000
TRINITY_DN523958_c1_g1	0.000	0.000	0.000	0.000	0.000	0.000	0.000	0.000	0.000	0.000
TRINITY_DN523959_c0_g1	0.000	0.000	0.000	0.000	0.000	0.000	0.000	0.000	0.000	0.000
TRINITY_DN523959_c2_g1	0.000	0.000	0.000	0.000	0.000	0.000	0.000	0.000	0.000	0.000
TRINITY_DN52395_c0_g1	2.824	1.164	1.744	0.945	1.473	1.562	3.616	0.000	1.693	1.849
TRINITY_DN52395_c0_g4	2.663	1.737	1.312	0.326	1.405	3.459	3.468	1.362	1.419	0.967
TRINITY_DN523960_c0_g1	0.000	0.000	0.000	0.000	0.000	1.859	0.000	0.000	0.000	0.000
TRINITY_DN523960_c4_g1	2.724	0.000	0.000	0.000	0.000	0.000	0.000	0.000	0.000	0.000
TRINITY_DN523961_c0_g1	0.000	0.000	0.000	0.000	0.000	0.000	0.000	0.000	0.000	0.000
TRINITY_DN523961_c0_g2	0.000	0.000	0.000	0.000	0.000	0.000	0.000	0.000	0.000	0.000
TRINITY_DN523961_c1_g1	0.000	0.463	0.000	0.430	0.234	1.016	0.247	0.000	0.213	0.511
TRINITY_DN523961_c2_g1	0.000	0.000	0.000	0.000	0.000	0.000	0.000	0.000	0.000	0.000
TRINITY_DN523962_c0_g1	0.000	0.000	0.000	0.000	0.000	0.000	0.000	0.000	0.000	0.410
TRINITY_DN523964_c0_g1	0.000	4.506	0.000	0.000	0.000	3.416	0.000	0.000	1.179	0.000
TRINITY_DN523965_c0_g1	0.000	0.000	0.000	0.000	1.810	0.000	0.000	0.000	0.543	0.000
TRINITY_DN523965_c1_g1	1.934	0.000	0.000	0.000	0.000	0.000	0.000	0.000	0.000	1.190
TRINITY_DN523969_c0_g1	0.000	0.000	0.000	0.000	0.000	0.000	0.000	0.000	0.000	0.000
TRINITY_DN52396_c1_g1	0.000	0.246	0.388	0.000	0.482	0.000	0.791	0.000	0.869	1.174
TRINITY_DN52396_c1_g2	0.000	0.000	0.000	0.000	0.000	0.000	0.000	0.000	0.000	1.077
TRINITY_DN52396_c2_g1	0.000	0.000	0.000	0.000	0.000	0.000	0.000	0.000	0.000	0.000
TRINITY_DN523971_c0_g1	0.000	0.000	0.000	0.000	0.000	0.000	0.000	0.000	0.000	0.000
TRINITY_DN523972_c2_g1	0.000	0.000	0.000	0.000	0.000	0.000	0.000	0.000	0.000	0.000
TRINITY_DN523973_c0_g1	0.000	0.000	0.000	0.000	0.000	0.000	0.000	0.000	0.000	0.000
TRINITY_DN523975_c0_g1	0.000	0.327	0.000	0.000	0.000	0.000	0.000	0.000	0.083	0.313
TRINITY_DN523975_c0_g4	1.353	0.000	0.000	0.000	0.000	0.000	0.000	0.000	0.000	0.000
TRINITY_DN523975_c0_g5	0.000	0.000	0.000	0.000	0.000	0.000	0.000	0.000	0.000	0.000
TRINITY_DN523975_c1_g1	0.000	0.000	0.000	3.250	0.000	0.000	2.268	0.000	0.000	0.000
TRINITY_DN523977_c0_g1	0.000	0.198	0.000	0.000	0.000	0.000	0.000	0.000	0.000	0.000
TRINITY_DN523979_c0_g1	0.000	0.000	0.000	0.000	0.000	0.000	0.000	0.000	0.000	0.000
TRINITY_DN52397_c0_g1	0.000	0.000	3.161	0.000	0.000	1.713	0.000	0.000	0.000	0.474
TRINITY_DN52397_c0_g2	3.783	0.000	0.000	0.000	0.000	0.000	0.000	0.000	0.000	0.000
TRINITY_DN52397_c0_g3	0.000	0.000	0.000	3.146	0.000	0.000	0.000	0.000	0.000	0.000
TRINITY_DN52397_c1_g1	2.504	0.000	0.000	0.000	0.000	0.000	0.000	0.000	0.000	0.000
TRINITY_DN523981_c0_g1	0.807	0.350	0.543	0.000	0.670	0.000	0.000	0.000	0.414	0.225
TRINITY_DN523986_c0_g1	0.000	0.000	0.000	0.000	0.000	0.000	0.000	0.000	0.000	0.000
TRINITY_DN523986_c1_g1	0.000	0.000	0.000	0.000	0.000	0.000	0.000	0.000	0.000	0.000
TRINITY_DN523988_c0_g1	0.000	0.000	0.000	0.000	0.000	0.000	0.000	0.000	0.000	0.000
TRINITY_DN52398_c0_g1	0.000	0.000	0.000	0.000	0.000	0.000	0.000	0.000	0.378	0.000
TRINITY_DN52398_c0_g2	2.319	0.000	0.000	0.000	0.000	0.000	0.000	0.000	0.000	2.826
TRINITY_DN52398_c1_g1	0.000	0.000	0.000	0.000	0.000	0.000	0.000	0.000	0.000	0.000
TRINITY_DN52398_c1_g2	0.170	0.000	0.114	0.656	0.000	0.000	0.595	0.000	0.389	0.490
TRINITY_DN52398_c1_g3	0.000	1.383	0.000	0.000	0.000	0.000	0.000	0.000	0.703	0.000
TRINITY_DN52398_c2_g1	0.000	0.000	0.000	0.000	0.000	0.000	0.000	0.000	0.000	0.000
TRINITY_DN52398_c3_g1	0.000	0.420	0.000	0.000	0.573	0.124	0.000	0.173	0.000	0.147
TRINITY_DN52398_c4_g1	0.000	0.000	0.000	0.000	0.000	0.000	0.000	0.000	0.000	0.000
TRINITY_DN52398_c5_g1	0.907	0.000	0.000	0.000	0.000	0.000	0.000	0.000	0.446	0.373
TRINITY_DN52398_c7_g1	1.075	0.000	0.000	0.000	0.000	0.000	0.000	0.000	0.000	0.000
TRINITY_DN523990_c0_g1	0.000	0.000	0.000	0.000	0.000	0.000	0.000	0.000	0.000	0.000
TRINITY_DN523991_c0_g1	0.000	0.000	0.000	0.000	0.000	0.000	0.000	0.000	0.000	0.000
TRINITY_DN523992_c0_g1	0.000	0.000	0.000	0.000	0.000	0.000	0.000	0.000	0.000	0.000
TRINITY_DN523993_c0_g1	0.000	0.000	0.000	0.000	0.000	0.000	0.000	0.000	0.810	0.000
TRINITY_DN523994_c0_g1	0.000	1.374	0.000	4.194	0.000	0.000	0.000	0.000	0.000	0.617
TRINITY_DN523994_c1_g1	0.000	0.000	0.000	0.000	0.000	0.000	0.000	0.000	0.000	0.696
TRINITY_DN523996_c0_g1	0.000	0.262	0.000	0.000	0.512	0.000	0.000	0.000	0.000	0.250
TRINITY_DN523997_c0_g1	0.000	0.000	0.000	0.000	0.000	0.000	0.000	0.000	0.000	0.000
TRINITY_DN523998_c0_g1	0.726	0.000	0.000	0.000	0.000	0.000	0.000	0.000	0.000	0.000
TRINITY_DN523998_c0_g2	0.000	0.000	0.000	0.000	0.000	0.000	0.000	0.000	0.173	0.415
TRINITY_DN52399_c0_g1	0.000	2.675	0.000	0.000	0.000	0.000	0.000	0.000	0.000	0.342
TRINITY_DN5239_c0_g1	2.736	4.530	3.372	0.634	0.854	0.000	0.782	0.859	1.554	0.897
TRINITY_DN5239_c0_g2	0.747	2.687	2.159	1.928	0.000	0.781	3.744	1.543	1.069	3.159
TRINITY_DN5239_c10_g1	0.000	0.000	0.000	0.000	0.000	0.000	0.000	0.000	0.000	0.000
TRINITY_DN5239_c1_g1	3.158	0.000	0.000	0.000	1.729	0.000	0.000	0.000	0.000	0.000
TRINITY_DN5239_c2_g1	0.000	0.000	0.000	0.000	0.000	0.000	0.000	0.000	0.000	0.000
TRINITY_DN5239_c4_g1	0.000	0.000	0.000	0.000	6.548	0.000	0.000	0.000	0.000	0.000
TRINITY_DN5239_c5_g1	0.000	2.640	3.843	3.187	0.000	6.826	1.889	1.137	3.791	5.607
TRINITY_DN5239_c8_g1	0.000	0.000	0.000	3.611	0.000	0.000	0.000	0.000	0.000	0.000
TRINITY_DN523_c0_g1	2.120	1.643	1.756	1.543	1.888	2.321	1.957	1.881	1.864	1.925
TRINITY_DN523_c10_g2	0.000	0.000	0.000	0.000	0.000	0.000	0.000	0.000	0.000	0.000
TRINITY_DN523_c11_g1	0.000	0.000	0.000	0.000	0.000	0.000	0.000	0.000	0.000	0.000
TRINITY_DN523_c12_g1	1.290	0.000	0.000	0.000	4.239	0.000	0.000	0.000	0.000	0.000
TRINITY_DN523_c15_g1	0.851	3.193	1.272	0.000	0.000	7.408	4.951	2.906	1.785	7.654
TRINITY_DN523_c1_g1	17.059	24.402	9.534	18.723	13.167	14.403	20.836	22.785	21.190	10.692
TRINITY_DN523_c24_g1	0.000	0.000	6.827	0.000	4.509	3.151	2.232	0.000	3.254	3.420
TRINITY_DN523_c2_g1	18.401	93.439	17.864	83.608	19.493	36.837	15.769	86.650	38.548	24.813
TRINITY_DN523_c33_g1	0.000	0.000	0.000	0.000	0.000	0.000	0.000	0.000	0.000	0.000
TRINITY_DN523_c3_g1	0.974	0.000	0.000	1.959	0.000	0.000	2.455	0.000	3.036	0.000
TRINITY_DN523_c42_g1	19.136	15.443	5.913	3.576	5.318	6.408	7.526	15.587	10.729	15.604
TRINITY_DN523_c42_g2	2.400	4.403	12.072	10.233	0.000	9.427	7.031	0.000	2.441	7.311
TRINITY_DN523_c4_g1	2.527	0.770	3.142	2.649	0.001	1.815	1.208	0.000	1.073	1.283
TRINITY_DN523_c54_g1	2.987	2.708	2.830	3.316	3.107	0.000	0.862	4.173	0.484	1.510
TRINITY_DN523_c5_g1	0.474	0.471	0.352	0.081	0.176	0.229	0.229	0.213	0.268	0.449
TRINITY_DN523_c5_g2	2.511	0.777	0.000	0.000	1.378	0.000	0.000	0.000	0.967	1.551
TRINITY_DN523_c6_g1	0.000	0.000	0.000	0.000	0.000	0.000	0.000	0.000	0.000	0.545
TRINITY_DN523_c7_g1	2.952	3.242	2.220	1.179	1.401	2.783	3.087	2.033	3.750	1.987
TRINITY_DN523_c7_g2	2.912	1.854	4.377	2.993	2.494	2.469	2.149	2.996	2.158	1.077
TRINITY_DN523_c83_g1	15.185	4.609	4.508	6.994	9.057	0.000	14.635	14.799	20.557	14.448
TRINITY_DN523_c87_g1	0.000	0.000	0.000	0.000	0.000	0.000	0.000	0.000	0.000	0.000
TRINITY_DN523_c8_g1	0.000	0.000	0.000	0.000	0.000	0.000	0.000	0.000	0.000	0.000
TRINITY_DN523_c9_g1	0.000	0.000	0.000	0.000	0.000	0.000	2.102	0.000	0.000	0.000
TRINITY_DN523_c9_g2	1.160	3.713	7.206	5.017	1.233	3.794	1.378	2.211	4.113	2.743
TRINITY_DN524001_c0_g1	0.000	0.000	0.000	0.000	0.000	0.000	0.000	0.000	0.000	0.934
TRINITY_DN524002_c0_g1	0.000	0.000	0.000	0.000	0.000	0.000	0.000	0.000	0.000	0.925
TRINITY_DN524003_c0_g1	0.000	0.000	0.000	0.000	0.000	0.000	0.000	0.000	0.000	1.089
TRINITY_DN524005_c0_g1	0.000	0.000	0.000	0.000	0.000	0.000	0.832	0.000	0.000	0.000
TRINITY_DN524006_c0_g1	0.000	0.474	0.000	0.000	0.000	0.000	0.509	0.000	0.000	0.000
TRINITY_DN524009_c0_g1	1.198	0.000	0.000	0.000	0.000	0.000	0.000	0.000	0.000	0.000
TRINITY_DN52400_c0_g2	0.000	4.131	0.000	3.146	0.000	0.000	0.314	0.000	0.000	0.000
TRINITY_DN52400_c0_g5	0.000	0.000	0.000	0.000	0.000	0.000	0.000	0.000	0.000	0.000
TRINITY_DN52400_c1_g1	0.000	0.000	0.000	0.000	0.000	1.660	0.000	0.000	0.000	0.459
TRINITY_DN52400_c3_g1	0.000	0.000	0.000	0.000	0.000	0.000	0.000	0.000	0.000	0.000
TRINITY_DN52400_c4_g1	2.529	0.000	0.000	0.000	0.000	0.000	0.000	2.193	0.000	0.452
TRINITY_DN524010_c0_g1	0.000	0.000	0.000	0.000	1.027	0.000	0.000	0.000	0.000	0.254
TRINITY_DN524011_c0_g1	0.000	0.000	0.000	0.000	0.000	0.000	0.000	0.000	0.000	0.000
TRINITY_DN524011_c1_g1	0.000	0.000	0.000	0.000	0.000	0.000	0.000	0.000	0.497	0.827
TRINITY_DN524011_c2_g1	0.000	0.000	0.000	0.000	0.000	0.000	0.000	0.000	0.000	0.296
TRINITY_DN524014_c0_g1	0.000	0.000	0.000	3.943	0.000	0.000	0.000	0.000	0.000	0.000
TRINITY_DN524015_c0_g1	0.000	0.000	0.000	0.000	0.000	0.000	0.000	0.000	0.000	0.191
TRINITY_DN524018_c0_g1	2.504	0.000	0.000	0.000	0.000	0.000	0.000	0.000	1.246	0.000
TRINITY_DN524019_c0_g1	0.000	0.000	0.000	0.000	0.000	0.000	0.000	0.000	0.000	0.000
TRINITY_DN52401_c0_g1	0.000	0.000	0.000	0.000	0.000	0.000	0.000	0.000	0.000	0.000
TRINITY_DN52401_c0_g3	0.000	0.000	0.000	0.000	0.000	0.000	0.000	1.056	0.000	1.040
TRINITY_DN52401_c1_g1	0.000	0.000	0.000	0.000	0.000	0.000	1.275	0.000	2.477	0.000
TRINITY_DN52401_c2_g1	0.000	0.000	0.000	0.000	0.000	0.000	0.000	0.000	0.000	0.000
TRINITY_DN524020_c0_g1	0.000	0.000	0.000	0.000	0.000	0.000	0.000	0.000	0.000	0.000
TRINITY_DN524022_c0_g1	0.000	0.000	0.000	0.000	0.000	0.000	0.000	0.000	0.000	0.000
TRINITY_DN524025_c0_g1	0.000	0.000	0.000	0.000	0.000	3.674	0.000	0.000	0.000	0.000
TRINITY_DN524025_c1_g1	0.000	0.000	0.000	0.000	0.000	0.000	0.000	0.000	0.000	0.000
TRINITY_DN524026_c0_g1	0.676	0.378	0.302	0.010	0.000	0.000	0.405	1.378	1.247	0.000
TRINITY_DN524028_c1_g1	0.000	0.000	0.000	0.000	0.000	0.000	0.000	0.000	0.000	0.000
TRINITY_DN524029_c0_g1	0.000	0.000	0.256	0.000	0.000	0.000	0.000	0.000	0.000	0.000
TRINITY_DN52402_c0_g1	0.000	0.000	0.000	0.000	0.000	0.000	0.000	0.000	0.208	0.000
TRINITY_DN52402_c1_g1	0.000	0.000	0.000	0.000	0.000	0.000	0.000	0.000	0.000	0.000
TRINITY_DN524030_c1_g1	0.000	0.000	0.000	0.000	0.000	0.000	0.000	0.000	0.000	0.000
TRINITY_DN524034_c0_g1	0.000	0.000	0.000	0.000	0.000	0.000	0.000	0.000	0.000	0.000
TRINITY_DN524035_c0_g1	0.344	0.295	0.000	0.000	0.000	0.000	0.634	1.408	0.171	0.419
TRINITY_DN524038_c0_g1	0.652	0.000	0.000	1.492	0.000	0.475	0.900	0.000	0.163	0.530
TRINITY_DN524039_c0_g1	0.000	0.000	0.000	0.000	0.000	0.000	0.000	0.000	0.000	0.000
TRINITY_DN52403_c0_g1	0.000	0.000	0.000	0.000	0.000	0.000	0.000	0.000	0.595	0.495
TRINITY_DN52403_c1_g1	0.895	0.000	0.000	0.000	0.000	0.000	1.504	0.000	0.000	0.000
TRINITY_DN524040_c0_g1	0.000	0.000	1.215	0.000	0.000	0.000	0.000	0.000	0.438	0.000
TRINITY_DN524040_c0_g2	0.000	0.000	1.555	0.000	0.000	0.000	0.000	0.000	0.536	0.000
TRINITY_DN524040_c0_g3	0.000	0.000	0.000	0.000	0.000	0.000	0.000	0.000	0.586	0.237
TRINITY_DN524041_c0_g1	0.000	0.000	0.000	0.000	0.000	0.000	0.000	0.000	0.000	0.616
TRINITY_DN524041_c1_g1	0.552	0.000	0.000	0.000	0.000	0.809	0.000	0.000	0.000	0.000
TRINITY_DN524043_c0_g1	0.000	0.000	0.000	0.000	0.000	0.000	0.000	0.000	0.000	0.000
TRINITY_DN524043_c0_g2	3.394	0.000	0.000	0.000	0.000	1.678	1.620	0.000	0.000	0.167
TRINITY_DN524043_c0_g4	0.000	0.000	0.000	0.000	0.000	0.000	0.000	0.000	0.000	0.000
TRINITY_DN524043_c3_g1	0.000	0.000	0.000	0.000	0.000	2.036	0.000	0.000	0.000	0.000
TRINITY_DN524043_c4_g1	0.000	0.000	0.612	0.688	0.000	0.000	0.000	0.000	0.000	0.185
TRINITY_DN524044_c0_g1	0.000	0.000	0.000	0.000	0.000	0.000	0.000	0.000	2.786	0.000
TRINITY_DN52404_c0_g1	0.000	0.000	0.000	0.000	0.000	1.403	1.883	0.000	0.000	1.164
TRINITY_DN52404_c0_g2	1.312	0.000	0.000	0.000	0.000	1.941	0.000	2.694	0.649	1.077
TRINITY_DN524050_c0_g1	0.000	0.000	0.000	0.000	0.000	0.000	0.000	0.000	0.000	0.831
TRINITY_DN524051_c0_g2	0.000	0.000	0.000	0.000	0.000	0.000	0.000	0.000	0.000	0.000
TRINITY_DN524051_c1_g1	0.000	0.000	0.000	0.000	0.000	0.000	0.000	0.000	0.000	0.000
TRINITY_DN524051_c2_g1	0.000	0.000	0.000	0.000	0.000	0.000	0.000	0.000	0.000	0.000
TRINITY_DN524051_c2_g2	0.000	0.000	3.968	0.000	0.000	0.000	0.000	0.000	0.000	0.000
TRINITY_DN524051_c2_g3	0.000	0.000	0.000	0.000	0.000	0.000	0.000	0.000	0.000	0.000
TRINITY_DN524051_c2_g4	0.000	0.000	0.000	0.000	0.000	0.000	0.000	0.000	0.000	0.610
TRINITY_DN524051_c2_g5	0.000	0.000	0.000	0.000	0.000	0.000	0.641	0.000	0.000	0.000
TRINITY_DN524051_c3_g1	0.000	0.000	0.000	0.000	0.000	0.000	0.000	0.000	0.000	0.000
TRINITY_DN524053_c0_g1	0.000	0.000	0.000	0.000	0.000	0.000	0.000	0.471	0.116	0.469
TRINITY_DN524054_c0_g1	0.000	0.000	0.000	1.587	0.000	1.571	0.000	0.000	0.522	0.000
TRINITY_DN524056_c1_g1	0.000	0.000	0.000	0.000	0.000	1.301	0.000	0.000	0.000	0.000
TRINITY_DN524058_c0_g1	0.000	0.000	0.000	0.000	0.000	0.000	0.000	0.000	0.000	0.000
TRINITY_DN52405_c0_g1	2.978	4.337	0.000	0.000	3.524	0.000	0.000	3.031	0.000	1.829
TRINITY_DN52405_c1_g1	0.000	1.671	2.345	5.073	4.360	0.000	1.753	0.000	0.000	0.700
TRINITY_DN52405_c2_g1	0.000	0.000	0.000	0.000	0.000	3.875	0.000	0.000	0.000	0.000
TRINITY_DN52405_c4_g1	0.000	0.000	0.000	0.000	0.000	0.000	0.000	0.000	0.641	0.799
TRINITY_DN52405_c5_g1	2.613	0.000	0.000	0.000	0.000	0.000	0.000	0.000	1.308	0.000
TRINITY_DN524062_c0_g1	0.000	0.000	0.000	0.000	0.000	0.000	0.000	0.000	0.000	0.000
TRINITY_DN524065_c0_g1	0.000	0.000	0.000	0.000	0.000	0.000	0.000	0.000	0.000	0.419
TRINITY_DN524066_c1_g1	0.000	0.000	0.000	0.000	0.000	0.000	0.000	0.000	0.000	1.139
TRINITY_DN524067_c0_g1	0.774	0.000	0.000	0.000	0.000	0.000	0.000	0.000	0.380	0.000
TRINITY_DN524069_c0_g1	0.000	0.000	0.000	0.000	0.000	0.000	0.000	0.000	0.000	0.000
TRINITY_DN524069_c2_g1	0.381	0.419	0.340	0.000	0.000	0.000	0.672	0.774	0.193	0.206
TRINITY_DN524069_c2_g2	0.000	0.000	0.000	0.189	0.000	0.000	0.000	0.000	0.000	0.000
TRINITY_DN524069_c3_g2	0.000	0.000	0.000	0.000	0.000	0.000	0.000	0.000	0.000	0.000
TRINITY_DN524069_c3_g3	0.568	0.000	0.000	0.000	0.000	0.000	0.000	0.000	0.561	0.232
TRINITY_DN52406_c0_g1	0.000	0.000	0.000	0.000	0.000	0.000	0.000	0.000	0.000	0.000
TRINITY_DN52406_c0_g2	1.951	3.777	0.000	2.888	0.000	0.000	8.034	0.000	2.914	0.798
TRINITY_DN52406_c10_g1	0.000	0.000	0.000	0.000	0.000	0.000	0.000	0.000	0.000	0.000
TRINITY_DN52406_c1_g1	0.000	0.000	0.794	0.000	0.000	0.000	1.129	0.000	0.289	0.240
TRINITY_DN52406_c1_g3	0.000	0.000	0.000	0.000	0.000	0.000	0.000	0.000	0.000	0.000
TRINITY_DN52406_c2_g1	0.000	0.000	0.000	0.000	0.000	0.000	0.000	0.000	0.000	0.000
TRINITY_DN52406_c2_g2	0.000	0.000	0.000	0.000	0.000	0.000	0.000	0.000	0.000	0.000
TRINITY_DN52406_c5_g1	0.000	0.000	0.000	0.000	0.000	0.000	0.000	0.000	0.000	0.000
TRINITY_DN52406_c8_g1	0.000	0.000	0.000	0.000	6.809	0.000	0.000	0.000	0.000	0.850
TRINITY_DN52406_c9_g1	0.000	0.000	0.000	0.000	0.000	0.000	0.000	0.000	0.000	0.000
TRINITY_DN524073_c0_g1	0.000	0.556	0.836	0.000	1.020	0.907	0.000	0.000	0.000	0.000
TRINITY_DN524075_c0_g1	0.709	0.000	0.000	0.000	0.000	0.000	0.000	0.000	0.914	0.000
TRINITY_DN524076_c1_g1	0.000	0.000	0.000	0.000	0.000	0.000	0.000	0.000	0.000	0.000
TRINITY_DN524077_c0_g1	1.471	0.000	0.000	2.174	2.406	0.000	2.995	0.000	0.726	1.207
TRINITY_DN524078_c0_g1	0.000	0.000	0.000	0.000	0.000	0.000	0.000	0.000	0.000	0.000
TRINITY_DN524078_c0_g2	0.000	0.000	0.000	0.000	0.000	0.000	0.000	0.000	0.000	0.000
TRINITY_DN524078_c1_g1	0.000	2.355	0.000	0.000	0.000	0.000	0.000	0.000	0.739	0.000
TRINITY_DN524078_c2_g1	0.000	0.000	0.000	0.000	0.000	0.000	0.000	0.000	0.000	0.000
TRINITY_DN524078_c3_g1	2.696	0.000	0.000	6.622	0.000	3.880	0.000	0.000	1.349	3.268
TRINITY_DN524078_c5_g1	0.000	0.000	0.000	0.000	0.000	0.000	0.000	0.000	0.000	0.000
TRINITY_DN52407_c0_g1	0.000	0.000	0.000	0.000	0.000	0.000	0.000	0.000	0.000	0.000
TRINITY_DN52407_c2_g1	0.000	0.000	0.000	0.000	0.000	0.000	0.000	0.000	0.000	0.730
TRINITY_DN524080_c1_g1	0.000	0.000	0.000	0.000	0.000	0.000	0.000	0.000	0.000	0.000
TRINITY_DN524081_c0_g1	0.000	0.000	0.000	0.000	0.000	0.000	0.000	0.000	0.000	0.000
TRINITY_DN524083_c0_g1	0.000	0.259	0.000	0.000	0.000	0.000	0.836	0.000	0.000	0.000
TRINITY_DN524084_c0_g2	0.927	0.000	0.000	0.000	0.000	0.000	0.000	0.000	0.000	0.763
TRINITY_DN524084_c1_g1	0.000	0.000	0.000	0.000	0.000	0.000	0.000	0.000	0.000	1.077
TRINITY_DN524085_c0_g1	0.000	0.000	0.000	0.000	0.000	0.000	0.000	0.000	0.000	0.000
TRINITY_DN524086_c0_g1	0.000	0.000	0.000	0.000	0.000	0.000	0.000	0.000	0.000	0.272
TRINITY_DN52408_c0_g1	1.154	0.000	0.000	0.872	1.910	0.847	1.111	0.000	0.000	0.708
TRINITY_DN52408_c0_g2	0.000	1.931	0.000	0.000	0.000	0.000	0.000	1.464	0.347	0.000
TRINITY_DN52408_c1_g1	0.000	1.635	0.000	0.000	0.000	0.000	0.000	0.000	2.509	0.686
TRINITY_DN52408_c2_g1	0.000	0.000	0.000	0.000	0.000	0.000	0.000	0.000	0.000	0.000
TRINITY_DN52408_c3_g1	0.000	0.000	0.000	0.000	0.000	0.000	0.000	0.000	0.000	0.000
TRINITY_DN52408_c5_g1	0.000	0.000	0.000	0.000	0.000	0.000	0.000	0.000	0.000	0.000
TRINITY_DN524092_c0_g1	0.000	0.000	0.000	0.000	0.000	0.000	0.000	0.000	0.000	0.000
TRINITY_DN524094_c0_g1	0.000	0.000	0.000	0.716	0.000	0.000	0.632	0.000	0.000	0.095
TRINITY_DN524094_c0_g2	0.000	0.000	0.000	0.000	0.000	0.000	0.000	0.000	0.000	0.000
TRINITY_DN524094_c1_g1	0.000	0.000	0.000	0.000	0.000	0.000	0.000	0.000	0.000	0.000
TRINITY_DN524095_c0_g1	1.440	1.594	0.000	0.000	0.000	0.000	0.000	0.000	0.518	0.410
TRINITY_DN524099_c1_g1	0.000	0.000	0.000	0.000	0.000	0.000	0.000	0.000	1.390	0.000
TRINITY_DN524099_c1_g2	0.000	0.000	0.000	0.000	0.000	2.207	0.000	3.406	0.000	0.000
TRINITY_DN524099_c1_g3	0.000	0.000	0.000	0.000	0.000	0.000	0.000	0.000	0.767	0.000
TRINITY_DN52409_c0_g1	0.536	0.000	0.000	0.000	0.000	0.000	0.000	0.000	0.000	0.000
TRINITY_DN52409_c0_g2	0.000	0.000	0.000	0.000	0.000	0.000	0.000	0.000	0.000	0.000
TRINITY_DN52409_c0_g4	2.160	0.842	0.760	2.276	1.901	0.660	2.398	1.614	1.153	2.216
TRINITY_DN52409_c1_g1	0.000	0.000	0.000	0.000	0.000	0.000	0.000	0.000	0.000	0.000
TRINITY_DN5240_c0_g1	0.757	0.789	0.253	0.000	0.947	0.825	0.338	0.385	0.382	0.999
TRINITY_DN5240_c0_g3	3.591	3.441	3.438	5.491	2.833	5.557	4.818	3.140	4.505	2.800
TRINITY_DN524101_c0_g1	0.000	0.000	0.000	0.000	0.000	0.000	0.000	0.000	0.000	0.000
TRINITY_DN524102_c0_g1	0.000	0.000	0.000	0.000	0.000	0.000	0.000	0.000	0.000	0.000
TRINITY_DN524103_c0_g1	0.000	0.000	0.000	0.000	0.000	0.000	0.000	0.000	0.000	0.000
TRINITY_DN524109_c0_g2	1.846	0.000	0.000	0.000	0.000	0.000	0.000	0.000	0.000	0.380
TRINITY_DN52410_c0_g2	0.333	0.731	0.594	0.171	0.000	0.323	0.000	0.225	0.395	0.271
TRINITY_DN524110_c0_g1	0.000	5.058	0.000	0.000	0.000	0.000	0.000	0.000	0.000	0.000
TRINITY_DN524111_c0_g2	0.000	0.000	0.000	2.663	0.000	0.000	0.000	0.000	0.436	0.000
TRINITY_DN524113_c0_g1	0.899	0.000	1.226	0.000	0.000	0.000	0.000	0.000	0.442	1.110
TRINITY_DN524114_c0_g1	0.000	0.000	0.000	0.000	0.000	0.000	0.000	0.000	0.284	0.000
TRINITY_DN524115_c0_g1	0.000	0.000	0.000	0.000	0.000	0.000	4.999	0.000	0.000	0.000
TRINITY_DN524115_c1_g1	0.000	0.000	0.000	0.000	0.000	7.267	0.000	0.000	0.000	0.000
TRINITY_DN524116_c0_g1	0.000	0.000	0.000	0.000	0.000	0.000	0.000	0.000	0.000	0.000
TRINITY_DN524116_c0_g2	0.000	0.000	0.000	0.000	0.000	1.214	0.000	0.000	0.000	0.000
TRINITY_DN524116_c1_g1	0.000	0.000	0.000	0.000	0.000	0.000	0.000	0.000	0.000	0.000
TRINITY_DN524116_c2_g1	0.000	0.000	0.000	0.000	0.000	0.000	0.000	0.000	0.000	0.000
TRINITY_DN52411_c0_g1	0.000	1.823	0.000	0.000	0.000	0.000	0.000	0.000	0.936	1.536
TRINITY_DN52411_c1_g1	0.427	0.000	0.000	0.657	0.714	0.207	0.000	0.000	0.216	0.173
TRINITY_DN52411_c2_g1	0.000	0.000	0.000	2.049	0.000	0.000	0.000	0.000	0.000	0.000
TRINITY_DN52411_c2_g2	0.000	0.000	0.000	0.000	0.000	0.000	0.000	5.111	0.000	2.098
TRINITY_DN52411_c4_g1	0.000	0.000	0.000	0.000	0.000	0.000	0.000	0.000	0.000	0.000
TRINITY_DN52411_c5_g1	0.000	0.000	0.000	0.000	0.000	0.000	0.000	0.000	0.000	0.000
TRINITY_DN524121_c0_g1	0.000	0.000	0.000	0.000	0.000	0.000	0.000	0.000	0.000	0.000
TRINITY_DN524122_c0_g1	0.000	0.000	0.000	0.000	0.000	0.000	0.000	0.000	0.000	0.000
TRINITY_DN524123_c1_g1	0.000	0.000	0.000	0.000	0.000	0.000	0.000	0.000	0.000	0.000
TRINITY_DN524124_c0_g1	2.410	0.000	0.000	0.000	0.000	0.000	0.000	0.000	0.000	0.000
TRINITY_DN524125_c0_g2	0.418	0.293	0.329	0.161	0.175	0.000	0.222	0.212	0.617	0.299
TRINITY_DN524125_c0_g4	0.000	0.000	0.000	0.000	0.000	0.000	0.000	0.000	0.000	0.000
TRINITY_DN524125_c0_g5	0.000	0.000	0.000	0.000	0.000	0.000	0.000	0.000	0.327	0.000
TRINITY_DN524125_c1_g1	0.000	0.000	0.000	0.000	0.000	0.000	0.673	0.000	0.000	0.000
TRINITY_DN524127_c10_g1	0.834	0.000	0.000	0.000	0.000	0.000	0.824	5.183	0.000	0.000
TRINITY_DN524127_c1_g1	0.000	0.000	0.000	24.943	0.851	0.000	0.464	0.000	0.000	0.000
TRINITY_DN524127_c2_g1	0.000	0.000	0.000	0.000	0.000	0.000	0.000	0.000	0.000	0.000
TRINITY_DN524127_c2_g2	1.666	0.000	0.000	0.000	0.000	0.000	0.000	0.000	0.000	0.000
TRINITY_DN524127_c9_g1	0.000	0.000	0.000	0.000	0.000	0.000	0.000	0.000	0.000	0.000
TRINITY_DN524128_c0_g1	0.000	0.000	0.000	0.000	0.000	0.000	0.000	0.000	0.000	0.000
TRINITY_DN524129_c3_g1	0.000	0.000	0.000	0.000	0.000	0.000	0.363	0.000	0.388	0.000
TRINITY_DN524129_c4_g1	1.371	0.000	3.751	2.035	0.000	0.000	1.395	0.000	0.000	0.000
TRINITY_DN52412_c0_g2	0.000	0.000	0.000	0.000	0.000	0.000	0.000	0.000	0.000	0.000
TRINITY_DN52412_c1_g1	0.000	0.000	0.000	0.000	4.313	0.000	0.000	0.000	0.000	0.000
TRINITY_DN52412_c2_g1	0.000	0.000	0.000	0.000	0.000	0.000	0.000	0.000	0.000	0.000
TRINITY_DN524133_c0_g2	0.000	0.000	0.000	0.000	0.000	0.000	0.000	0.000	0.000	0.000
TRINITY_DN524134_c0_g1	0.000	0.000	0.000	0.000	0.000	0.000	0.000	0.000	0.000	0.000
TRINITY_DN524134_c1_g1	0.000	0.000	0.000	0.000	0.000	3.875	0.000	0.000	0.000	0.000
TRINITY_DN524136_c0_g1	0.000	0.907	0.000	0.000	0.000	0.000	0.000	0.000	0.000	0.561
TRINITY_DN524137_c0_g1	0.000	0.841	0.000	0.000	0.545	0.000	1.206	0.000	0.164	0.000
TRINITY_DN524138_c0_g1	0.000	1.030	0.000	0.000	0.000	0.000	0.000	0.000	2.127	0.443
TRINITY_DN524139_c0_g1	0.000	0.000	0.000	0.000	2.277	0.000	0.000	0.000	0.000	0.000
TRINITY_DN52413_c0_g2	0.000	4.165	2.945	1.911	4.214	0.000	0.000	0.000	0.000	0.000
TRINITY_DN524142_c0_g1	0.000	0.000	0.000	0.000	0.000	0.000	0.000	0.000	1.023	0.568
TRINITY_DN524144_c0_g1	0.000	0.000	0.000	1.200	0.000	0.000	0.000	0.000	0.000	0.161
TRINITY_DN524144_c1_g1	0.000	0.000	0.000	0.000	0.000	0.000	0.000	0.000	0.000	0.274
TRINITY_DN524144_c4_g1	0.000	0.000	0.000	0.000	0.000	0.000	0.000	0.000	0.000	0.000
TRINITY_DN524145_c0_g1	0.000	0.000	0.000	0.000	0.000	0.000	0.000	0.000	0.000	0.000
TRINITY_DN524146_c0_g1	0.699	1.248	0.000	1.050	0.000	1.029	1.362	0.000	0.687	0.597
TRINITY_DN524147_c0_g1	0.000	0.000	1.795	0.000	0.000	0.000	0.644	0.000	0.000	0.542
TRINITY_DN524148_c0_g1	0.000	0.000	0.000	0.000	2.420	2.178	0.000	0.000	0.000	0.000
TRINITY_DN524149_c0_g1	0.000	2.047	0.000	0.000	0.000	0.000	0.000	0.000	0.000	0.000
TRINITY_DN524149_c0_g2	0.000	0.000	0.000	0.000	0.000	0.000	0.000	0.000	0.000	0.000
TRINITY_DN52414_c0_g1	0.173	0.071	1.158	0.721	0.000	0.126	0.076	0.000	0.308	0.035
TRINITY_DN52414_c4_g1	0.000	0.000	0.000	0.000	0.000	0.000	0.000	0.000	0.000	0.000
TRINITY_DN52414_c5_g2	1.268	0.855	0.680	1.551	2.113	0.738	0.000	1.035	0.764	1.029
TRINITY_DN524150_c0_g1	0.000	0.000	0.000	0.000	0.000	0.000	0.000	0.000	0.000	0.000
TRINITY_DN524151_c0_g1	0.000	0.000	0.000	0.000	0.000	0.000	0.000	0.000	0.000	0.000
TRINITY_DN524151_c1_g1	0.000	0.000	0.000	0.000	0.000	0.000	0.000	0.000	0.000	0.000
TRINITY_DN524155_c0_g1	0.000	0.000	0.000	0.000	0.000	0.000	0.000	0.000	0.000	0.603
TRINITY_DN524156_c0_g1	0.000	0.000	0.000	0.000	0.000	0.000	0.000	0.000	0.000	0.000
TRINITY_DN524157_c0_g1	0.000	0.000	0.000	0.000	2.155	0.000	0.000	0.000	0.000	0.000
TRINITY_DN524157_c1_g1	0.000	0.000	0.000	0.000	0.000	0.000	0.000	0.000	0.000	1.477
TRINITY_DN524157_c1_g2	0.000	0.000	0.000	0.000	0.000	0.000	0.000	0.000	0.000	1.583
TRINITY_DN524157_c1_g3	0.000	0.000	0.000	0.000	0.000	0.000	0.000	0.000	0.000	0.472
TRINITY_DN524158_c0_g1	0.000	0.000	0.000	0.000	0.000	0.000	0.000	0.000	0.000	0.000
TRINITY_DN524159_c0_g1	0.000	0.000	0.000	2.998	0.000	0.000	0.000	0.000	1.037	2.540
TRINITY_DN524159_c0_g2	0.000	0.000	0.000	0.000	4.275	0.000	5.335	0.000	0.000	2.137
TRINITY_DN52415_c0_g1	0.000	0.000	0.000	0.000	0.000	0.000	0.774	0.000	0.142	0.000
TRINITY_DN524161_c0_g1	0.000	0.000	0.000	0.000	0.000	0.000	0.000	0.000	0.000	0.000
TRINITY_DN524161_c1_g1	0.000	0.000	0.000	0.000	0.000	0.000	0.000	0.000	0.000	0.000
TRINITY_DN524163_c0_g1	1.345	0.000	0.000	5.997	0.000	0.000	0.000	0.000	0.000	0.552
TRINITY_DN524165_c0_g2	0.000	0.000	0.000	0.000	0.000	0.000	0.000	0.000	0.000	0.000
TRINITY_DN524166_c0_g1	0.000	0.000	0.000	0.000	0.000	0.000	2.268	0.000	0.555	0.000
TRINITY_DN524169_c0_g1	0.000	0.000	0.000	0.000	0.000	0.000	0.000	0.000	0.000	0.000
TRINITY_DN52416_c0_g1	0.000	0.000	0.000	0.000	0.000	0.000	0.000	0.000	0.000	0.000
TRINITY_DN52416_c1_g1	0.000	0.000	0.000	0.000	0.000	0.000	0.000	0.000	0.000	0.000
TRINITY_DN52416_c2_g1	0.000	0.000	0.000	0.000	0.000	0.000	0.000	0.000	1.046	1.714
TRINITY_DN52416_c2_g2	0.000	0.000	0.000	0.000	0.000	0.000	0.000	0.000	0.266	0.000
TRINITY_DN524170_c0_g1	0.000	0.000	0.000	0.000	0.000	0.000	1.187	0.000	0.000	0.000
TRINITY_DN524171_c0_g1	0.000	0.000	0.000	0.000	0.000	0.000	0.000	0.000	0.880	2.162
TRINITY_DN524175_c1_g1	0.000	0.000	0.000	0.000	0.000	0.000	0.000	0.000	0.000	0.197
TRINITY_DN524176_c0_g1	0.000	0.000	0.000	0.000	0.000	0.000	0.000	0.000	0.000	0.000
TRINITY_DN524177_c0_g1	0.000	0.000	0.000	0.000	0.000	0.000	0.000	0.000	0.000	0.000
TRINITY_DN524177_c1_g1	0.000	0.000	0.000	0.000	0.000	0.000	0.000	0.000	0.000	0.157
TRINITY_DN524177_c2_g1	0.000	0.000	0.000	0.000	2.582	0.000	0.000	0.000	0.000	0.000
TRINITY_DN524178_c0_g1	0.000	0.000	0.000	0.000	0.000	0.000	0.000	0.000	0.000	0.000
TRINITY_DN524179_c0_g1	0.000	0.000	0.000	0.000	0.000	0.000	0.000	0.000	0.000	0.000
TRINITY_DN52417_c0_g1	0.000	0.000	0.000	0.000	0.000	0.000	0.000	0.000	0.000	0.000
TRINITY_DN52417_c3_g1	5.448	0.000	0.000	0.000	0.000	0.000	0.000	0.000	0.000	0.000
TRINITY_DN524181_c0_g1	0.000	0.000	0.000	0.000	0.783	0.000	0.000	0.000	0.468	0.000
TRINITY_DN524182_c0_g1	0.000	0.000	0.000	0.000	0.000	0.000	0.000	0.000	0.000	0.000
TRINITY_DN524182_c0_g2	0.000	0.162	0.000	0.000	0.000	0.000	0.000	0.000	0.196	0.000
TRINITY_DN524182_c0_g4	0.172	0.143	0.000	0.000	0.000	0.000	0.306	0.000	0.000	0.140
TRINITY_DN524182_c1_g1	0.000	0.956	0.000	1.125	0.000	0.000	0.000	1.517	0.368	0.451
TRINITY_DN524183_c0_g1	0.000	0.000	0.000	0.000	0.000	0.000	0.000	0.000	1.270	0.000
TRINITY_DN524184_c1_g1	0.000	0.000	0.000	0.000	0.000	0.000	0.000	0.000	0.000	0.000
TRINITY_DN524184_c2_g1	0.000	0.000	0.000	0.000	0.000	0.000	1.289	0.000	0.000	0.000
TRINITY_DN524184_c3_g1	1.406	0.000	0.000	0.000	0.000	0.000	0.000	0.000	0.000	0.000
TRINITY_DN524187_c0_g1	0.000	0.000	0.000	0.000	0.000	0.000	0.000	0.000	0.000	0.000
TRINITY_DN524188_c1_g1	0.640	0.000	0.000	0.000	0.000	0.000	0.621	0.000	0.000	1.309
TRINITY_DN524189_c0_g1	0.000	0.098	0.000	0.000	0.396	0.172	0.000	0.240	0.120	0.103
TRINITY_DN52418_c0_g1	0.000	0.000	0.000	2.123	2.788	0.000	0.000	0.000	2.319	0.000
TRINITY_DN52418_c1_g1	0.000	0.000	0.000	0.000	0.000	0.000	0.000	0.000	0.000	0.599
TRINITY_DN52418_c1_g2	0.000	0.000	0.000	0.000	0.000	3.480	0.000	0.000	1.203	0.000
TRINITY_DN524190_c0_g1	0.000	0.000	0.000	0.000	0.000	0.000	0.000	0.000	0.000	0.000
TRINITY_DN524192_c0_g1	0.000	0.629	0.000	0.000	1.140	0.000	0.000	0.000	0.000	0.283
TRINITY_DN524193_c0_g1	0.276	0.000	0.737	0.212	0.460	0.000	0.487	0.000	0.000	0.000
TRINITY_DN524194_c0_g1	0.000	0.000	0.000	0.000	0.000	1.097	0.000	0.000	0.000	0.000
TRINITY_DN524194_c0_g2	1.591	3.091	2.178	0.000	2.602	0.000	0.000	0.000	0.789	0.000
TRINITY_DN524194_c0_g3	0.000	1.682	0.000	0.000	0.000	0.000	0.000	0.000	0.000	0.000
TRINITY_DN524194_c1_g1	0.000	0.000	0.000	0.000	0.000	0.000	2.324	0.000	0.000	0.000
TRINITY_DN524194_c2_g1	0.000	0.000	0.000	0.000	1.847	0.000	0.000	0.000	0.000	0.000
TRINITY_DN524197_c0_g1	0.000	0.000	0.000	0.000	0.000	0.000	0.000	0.000	0.000	0.000
TRINITY_DN524197_c0_g2	0.000	0.000	0.000	0.000	0.000	0.000	0.000	0.000	0.000	0.000
TRINITY_DN524199_c0_g1	0.000	0.000	0.000	0.000	0.000	0.000	0.000	0.000	0.000	0.000
TRINITY_DN524199_c1_g1	0.000	0.000	0.000	0.000	0.000	0.000	0.000	0.000	0.000	0.000
TRINITY_DN52419_c0_g1	0.000	0.000	0.000	0.000	0.000	0.000	0.000	0.000	0.000	0.000
TRINITY_DN52419_c0_g2	0.000	0.000	0.000	0.000	0.000	0.000	0.433	0.000	0.400	0.373
TRINITY_DN5241_c0_g1	0.945	0.571	0.651	1.005	0.595	0.539	0.206	0.000	0.622	1.491
TRINITY_DN5241_c1_g1	0.000	0.000	0.000	1.890	0.000	0.000	0.000	0.000	0.000	1.404
TRINITY_DN5241_c2_g1	6.606	2.695	0.000	1.209	0.252	2.232	2.899	2.953	8.146	2.657
TRINITY_DN5241_c3_g1	1.048	0.000	0.000	1.571	0.000	1.555	0.000	0.000	2.712	0.681
TRINITY_DN5241_c6_g1	0.000	0.000	0.000	0.000	0.000	0.000	0.000	0.000	0.000	0.744
TRINITY_DN524200_c0_g1	0.000	0.173	0.000	0.000	0.000	0.000	0.000	0.000	0.000	0.213
TRINITY_DN524202_c0_g1	0.416	0.361	0.000	0.000	0.690	0.754	0.000	0.000	0.000	0.169
TRINITY_DN524202_c1_g1	0.000	0.000	0.000	0.000	4.082	0.000	0.000	0.000	0.000	0.000
TRINITY_DN524202_c4_g1	0.000	0.000	0.000	0.000	0.000	0.000	0.000	0.000	0.448	0.375
TRINITY_DN524204_c0_g1	0.000	0.000	0.000	0.000	0.000	0.000	0.000	0.000	0.000	0.000
TRINITY_DN524205_c0_g1	0.436	0.000	0.000	0.000	0.000	0.000	0.410	0.000	0.000	0.177
TRINITY_DN524206_c0_g1	0.000	0.000	0.000	0.000	0.000	0.000	0.000	0.000	0.000	0.000
TRINITY_DN524207_c0_g1	0.000	0.000	0.000	1.693	0.927	0.000	0.000	0.000	0.000	0.457
TRINITY_DN524209_c0_g1	0.000	0.000	0.000	0.000	0.000	0.000	0.000	0.000	0.000	0.000
TRINITY_DN52420_c0_g1	0.000	0.242	0.000	0.000	0.000	0.000	0.000	0.000	0.000	0.116
TRINITY_DN52420_c0_g3	0.000	0.662	0.000	0.000	0.000	0.000	0.000	0.000	1.068	0.297
TRINITY_DN524211_c0_g1	0.000	0.000	0.000	0.000	0.000	0.000	0.000	0.000	0.000	0.000
TRINITY_DN524212_c0_g2	0.000	0.000	0.000	0.000	0.000	0.000	0.000	0.000	0.000	0.000
TRINITY_DN524213_c0_g1	0.000	0.000	0.000	0.000	0.000	0.000	0.000	0.000	0.000	0.000
TRINITY_DN524213_c1_g1	0.000	0.000	0.000	0.000	0.000	0.000	0.000	0.000	0.000	0.000
TRINITY_DN524214_c0_g1	0.746	0.321	0.501	0.567	0.000	0.000	0.000	0.000	0.000	0.152
TRINITY_DN524214_c2_g1	0.000	0.000	0.000	0.000	0.000	0.000	0.000	0.000	0.000	0.000
TRINITY_DN524215_c0_g1	0.000	2.822	0.000	4.294	2.377	0.000	0.000	0.000	0.000	0.595
TRINITY_DN524216_c0_g1	0.000	0.000	0.000	0.000	0.000	0.383	0.000	0.000	0.000	0.534
TRINITY_DN524217_c1_g1	0.000	5.711	0.000	2.911	0.000	2.869	2.401	0.000	1.959	0.804
TRINITY_DN524218_c0_g1	0.000	0.310	0.000	0.000	0.311	0.556	0.166	0.000	0.379	0.454
TRINITY_DN52421_c0_g1	0.000	0.000	0.000	0.000	0.000	0.000	0.000	0.000	0.000	0.000
TRINITY_DN52421_c3_g1	0.000	1.635	0.000	0.000	0.000	0.000	0.000	0.000	0.000	0.000
TRINITY_DN52421_c4_g1	0.000	0.000	0.000	0.000	0.000	0.000	0.000	0.000	0.000	0.000
TRINITY_DN52421_c5_g1	0.000	0.000	0.000	0.000	0.000	0.000	0.368	0.000	0.393	0.000
TRINITY_DN52421_c8_g1	0.531	0.864	0.000	0.000	0.443	0.000	0.000	0.542	0.133	0.000
TRINITY_DN52421_c9_g1	0.000	0.000	0.000	0.000	0.000	0.992	0.000	0.000	0.332	0.000
TRINITY_DN524220_c0_g1	0.000	0.000	0.000	0.000	0.000	0.000	0.000	0.000	0.767	0.634
TRINITY_DN524222_c0_g1	0.000	0.000	0.000	0.000	0.000	0.000	0.000	0.000	0.000	0.321
TRINITY_DN524222_c2_g1	0.000	1.430	0.000	0.000	2.406	0.000	6.317	3.952	0.000	3.017
TRINITY_DN524225_c0_g1	0.000	0.000	0.000	0.000	0.000	0.000	0.000	0.000	0.000	0.000
TRINITY_DN524225_c0_g2	0.000	0.000	0.000	0.000	0.000	0.000	0.000	0.000	0.000	0.000
TRINITY_DN524225_c0_g3	1.876	2.809	2.010	2.295	0.626	1.091	1.005	1.145	1.501	2.230
TRINITY_DN524225_c2_g1	0.000	0.000	0.000	0.000	0.000	0.000	0.000	0.000	0.000	0.501
TRINITY_DN524225_c4_g1	0.000	0.000	0.000	0.000	0.000	0.000	0.000	0.000	0.000	0.000
TRINITY_DN524227_c0_g1	0.000	0.180	0.000	0.000	0.000	0.000	0.000	0.000	0.000	0.000
TRINITY_DN524228_c0_g1	0.000	0.000	0.000	0.000	0.000	0.000	0.573	0.000	0.952	1.457
TRINITY_DN524229_c0_g1	0.000	0.000	0.000	0.000	0.000	0.000	0.000	0.000	0.000	0.000
TRINITY_DN52422_c0_g1	0.000	0.000	0.000	0.000	1.673	0.000	0.000	0.000	0.502	0.000
TRINITY_DN524231_c0_g1	0.000	0.000	0.707	0.000	0.000	0.000	0.000	0.000	0.000	0.214
TRINITY_DN524233_c0_g1	0.930	0.000	0.000	0.000	0.000	0.000	0.000	0.000	0.000	0.000
TRINITY_DN524234_c0_g1	0.000	0.000	0.000	0.000	0.000	0.000	0.000	0.000	0.000	0.000
TRINITY_DN524235_c0_g1	1.037	0.000	0.000	0.000	0.000	0.000	2.080	0.000	0.000	0.425
TRINITY_DN524237_c0_g1	0.000	0.000	0.000	0.000	0.000	0.000	0.000	0.000	0.000	0.000
TRINITY_DN524238_c0_g1	0.000	0.000	0.000	0.000	0.000	0.000	0.000	0.000	0.000	0.331
TRINITY_DN524239_c0_g1	0.000	0.000	0.000	0.000	0.000	0.000	0.000	1.911	0.230	0.377
TRINITY_DN52423_c0_g1	0.000	0.000	0.000	0.000	0.000	0.000	0.000	0.000	0.368	0.180
TRINITY_DN52423_c1_g1	0.000	0.000	0.000	3.988	0.000	0.000	0.000	0.000	2.726	1.100
TRINITY_DN524240_c0_g1	0.555	0.617	0.743	0.284	0.000	0.000	0.000	0.000	0.374	0.000
TRINITY_DN524241_c1_g1	0.000	0.000	0.000	0.000	0.000	0.000	0.000	0.000	0.000	1.091
TRINITY_DN524242_c0_g1	0.000	0.000	0.000	0.000	0.000	0.000	0.000	0.000	0.000	0.000
TRINITY_DN524243_c0_g1	0.000	0.000	0.000	0.000	0.000	0.000	0.000	0.000	0.000	0.000
TRINITY_DN524245_c0_g1	0.000	0.000	0.000	0.000	0.000	0.000	1.780	0.000	0.000	0.000
TRINITY_DN524247_c0_g1	0.000	0.000	0.000	0.000	0.000	0.000	0.000	0.000	1.246	0.000
TRINITY_DN524247_c0_g2	0.000	0.000	0.000	0.000	0.000	0.000	0.000	0.000	0.478	0.398
TRINITY_DN524247_c1_g1	1.097	0.000	0.000	0.000	0.000	0.000	0.000	0.000	0.000	0.000
TRINITY_DN524247_c2_g1	0.000	0.659	0.000	0.000	0.000	0.000	0.000	0.000	0.000	0.000
TRINITY_DN52424_c0_g1	0.000	0.000	0.000	0.000	0.000	0.000	0.000	0.000	0.000	0.000
TRINITY_DN524250_c0_g1	0.000	0.000	0.000	0.000	0.000	0.000	0.000	0.000	0.000	0.000
TRINITY_DN524250_c0_g2	0.000	0.000	0.000	0.000	3.557	0.000	0.000	0.000	0.000	0.000
TRINITY_DN524250_c0_g3	0.000	0.000	0.000	0.000	0.000	0.000	0.000	0.000	0.000	0.000
TRINITY_DN524251_c0_g1	0.000	0.000	0.000	0.000	0.000	0.000	0.000	0.000	0.000	0.000
TRINITY_DN524252_c0_g1	0.000	0.000	0.000	0.000	0.000	0.000	0.216	0.000	0.120	0.097
TRINITY_DN524255_c1_g1	0.000	0.000	2.119	0.000	0.000	0.000	0.000	0.000	0.000	0.000
TRINITY_DN524258_c0_g1	0.848	0.787	0.000	0.000	0.000	0.000	0.839	0.000	0.000	1.046
TRINITY_DN524259_c0_g1	0.000	0.000	0.000	1.015	0.000	0.000	0.000	0.000	0.000	0.135
TRINITY_DN52425_c0_g1	0.162	0.000	0.217	0.000	0.811	0.470	0.287	0.000	0.082	0.263
TRINITY_DN52425_c0_g3	0.000	0.000	0.000	0.000	0.000	0.000	0.184	0.000	0.000	0.167
TRINITY_DN52425_c0_g4	0.000	0.000	0.000	0.000	0.000	0.000	0.000	2.115	1.075	0.439
TRINITY_DN52425_c1_g1	0.000	0.000	0.000	1.457	0.000	0.000	0.000	0.000	0.000	0.741
TRINITY_DN52425_c1_g2	0.000	0.000	0.000	0.000	0.000	0.000	0.000	0.000	0.929	0.762
TRINITY_DN52425_c2_g1	0.000	0.000	0.000	0.000	1.378	0.000	0.000	0.000	0.412	0.000
TRINITY_DN52425_c3_g1	3.478	2.166	6.167	3.304	3.678	0.000	0.000	4.490	3.371	4.381
TRINITY_DN52425_c3_g2	0.000	0.000	0.000	0.000	0.000	0.000	0.000	0.000	0.000	0.000
TRINITY_DN52425_c3_g3	0.000	0.000	0.000	0.000	0.000	0.000	0.000	0.000	0.000	0.000
TRINITY_DN524262_c0_g1	0.000	0.837	0.000	0.000	0.000	0.000	0.000	0.000	0.880	0.736
TRINITY_DN524264_c0_g1	0.000	0.000	0.000	0.000	0.000	0.000	0.000	0.000	0.627	0.000
TRINITY_DN524265_c0_g1	0.998	0.000	0.000	0.000	0.000	0.000	0.000	0.000	0.000	0.410
TRINITY_DN524267_c0_g1	0.000	0.000	0.000	0.000	0.000	0.000	0.000	0.000	0.000	0.000
TRINITY_DN524268_c0_g1	0.000	0.000	0.000	0.000	0.000	0.000	0.000	0.000	0.000	0.000
TRINITY_DN524269_c0_g1	0.000	0.000	0.000	0.000	0.000	0.000	1.649	0.000	0.000	0.000
TRINITY_DN524269_c1_g1	0.000	0.000	0.000	0.000	0.000	0.000	0.000	0.000	0.000	0.000
TRINITY_DN524269_c3_g1	0.526	0.000	0.000	0.000	0.000	0.000	0.000	0.000	0.000	0.428
TRINITY_DN524269_c4_g1	0.000	0.239	0.000	0.000	0.241	0.000	0.000	0.293	0.162	0.446
TRINITY_DN524269_c5_g1	0.000	0.000	0.000	2.123	0.000	0.000	0.000	0.000	0.000	0.000
TRINITY_DN52426_c0_g1	2.016	0.000	0.000	0.000	0.000	0.000	2.072	0.000	0.000	0.000
TRINITY_DN52426_c0_g3	0.000	0.000	0.000	0.000	0.000	0.000	0.000	0.000	0.000	0.000
TRINITY_DN524270_c0_g1	0.000	0.000	0.000	0.000	0.000	0.000	0.000	0.000	0.000	0.000
TRINITY_DN524271_c0_g1	0.045	0.162	0.000	0.000	0.000	0.287	0.000	0.000	0.000	0.187
TRINITY_DN524272_c0_g1	0.000	0.000	0.000	0.000	0.000	0.000	0.000	0.000	1.081	0.899
TRINITY_DN524273_c0_g1	0.000	0.000	0.000	0.000	0.000	0.000	0.000	0.000	0.000	0.000
TRINITY_DN524277_c0_g1	1.936	0.000	0.000	0.000	0.000	0.000	0.000	0.000	0.000	0.000
TRINITY_DN524278_c1_g1	0.000	0.000	0.000	0.000	0.000	0.000	0.000	0.000	0.000	0.000
TRINITY_DN524279_c0_g1	0.000	0.000	0.000	0.594	1.296	0.000	0.000	0.000	0.000	0.318
TRINITY_DN52427_c0_g1	0.000	0.000	0.000	0.000	0.000	0.000	0.000	0.000	0.210	0.000
TRINITY_DN52427_c0_g2	0.000	2.375	3.409	0.000	0.000	0.000	2.540	0.000	0.504	0.000
TRINITY_DN52427_c1_g1	0.000	0.000	0.000	0.000	1.876	0.000	0.000	0.000	0.000	0.000
TRINITY_DN524280_c1_g1	0.000	0.000	0.000	0.000	0.000	0.000	0.000	0.000	0.000	0.809
TRINITY_DN524281_c0_g1	0.000	5.605	1.972	0.000	0.000	0.000	0.000	0.000	0.712	0.591
TRINITY_DN524282_c0_g1	0.000	0.000	0.000	0.000	0.000	0.000	0.000	0.000	0.000	0.000
TRINITY_DN524284_c0_g1	0.486	0.000	0.000	1.116	0.000	0.000	0.000	0.496	0.244	0.000
TRINITY_DN524286_c0_g1	0.000	0.000	0.000	0.323	0.000	0.000	0.189	0.000	0.212	0.000
TRINITY_DN524287_c0_g1	0.000	0.000	0.000	0.000	0.000	0.000	0.000	0.000	0.000	1.372
TRINITY_DN524287_c2_g1	0.000	1.262	0.000	0.000	0.000	0.000	1.352	0.000	0.000	0.000
TRINITY_DN524287_c3_g1	0.000	0.000	0.000	0.000	0.000	0.000	0.000	0.000	0.000	0.000
TRINITY_DN524287_c3_g2	2.642	0.000	0.000	0.000	0.000	0.000	2.668	0.000	0.000	0.000
TRINITY_DN524287_c3_g4	0.000	0.000	0.000	0.000	0.000	0.000	0.000	0.000	0.000	0.000
TRINITY_DN52428_c0_g1	0.000	2.082	0.000	0.000	0.000	0.000	0.000	4.303	0.000	0.000
TRINITY_DN52428_c1_g1	0.000	0.000	0.000	0.000	0.000	0.000	0.000	0.000	0.000	0.000
TRINITY_DN52428_c2_g1	2.364	0.000	0.000	0.000	0.000	0.000	2.412	0.000	0.000	0.000
TRINITY_DN524293_c0_g1	0.000	0.000	0.000	0.000	0.000	0.000	0.000	0.000	0.000	0.000
TRINITY_DN524293_c1_g1	0.000	0.000	0.000	0.000	0.000	0.000	0.300	0.000	0.163	0.265
TRINITY_DN524295_c0_g1	0.000	0.000	0.000	0.000	0.000	0.000	0.613	1.309	0.000	0.000
TRINITY_DN524297_c0_g1	0.000	0.305	0.000	0.000	0.589	0.000	0.000	0.000	0.000	0.432
TRINITY_DN524298_c0_g1	0.857	0.000	0.000	0.000	0.000	0.000	0.000	0.000	0.843	0.000
TRINITY_DN524299_c0_g1	0.000	0.000	0.000	0.000	0.000	0.000	0.000	0.000	0.000	0.000
TRINITY_DN524299_c1_g1	0.000	0.000	0.000	0.000	0.000	0.000	0.000	0.000	0.000	0.000
TRINITY_DN52429_c0_g1	0.000	0.000	0.000	0.000	0.000	0.000	0.000	0.000	0.000	0.217
TRINITY_DN52429_c2_g1	0.000	0.000	0.000	0.000	1.681	0.000	0.000	0.000	0.993	0.921
TRINITY_DN5242_c0_g2	6.602	4.867	3.830	8.944	1.279	0.489	5.157	4.667	1.174	4.725
TRINITY_DN5242_c10_g1	0.000	0.000	0.000	0.000	0.000	0.000	0.000	4.449	1.113	0.566
TRINITY_DN5242_c11_g1	0.000	0.000	0.000	0.000	0.000	0.000	0.000	0.000	0.000	0.000
TRINITY_DN5242_c1_g1	3.244	3.533	1.220	0.808	1.997	0.553	1.925	3.429	0.490	4.061
TRINITY_DN5242_c2_g1	34.219	25.536	25.072	18.124	15.517	13.739	36.595	7.531	9.131	36.607
TRINITY_DN5242_c2_g2	1.911	1.916	1.175	0.000	0.000	0.000	1.643	0.000	0.596	3.114
TRINITY_DN5242_c3_g1	0.000	0.000	0.000	0.000	0.000	0.000	0.000	0.000	0.000	0.000
TRINITY_DN5242_c4_g1	0.000	0.000	0.000	0.000	0.000	0.000	2.643	0.000	0.000	1.059
TRINITY_DN5242_c8_g1	1.575	2.909	0.000	1.571	5.163	1.165	0.000	1.634	4.167	1.293
TRINITY_DN524300_c0_g1	0.000	0.000	4.154	0.000	0.000	0.000	0.000	0.000	0.000	0.000
TRINITY_DN524301_c0_g1	0.000	0.000	0.000	0.000	0.000	0.000	0.000	0.000	0.000	0.000
TRINITY_DN524302_c0_g1	0.000	0.000	1.283	0.000	0.000	0.000	1.874	0.000	0.463	0.000
TRINITY_DN524305_c0_g1	0.000	0.000	0.000	0.000	0.000	0.000	0.000	0.000	0.000	0.000
TRINITY_DN524307_c1_g1	0.000	0.000	0.000	0.000	0.000	0.000	0.000	0.000	0.712	0.591
TRINITY_DN524308_c0_g1	0.000	0.000	0.000	0.000	0.000	0.000	0.000	0.000	0.000	0.000
TRINITY_DN524309_c1_g1	0.000	0.000	0.000	0.000	0.000	0.000	0.000	0.000	0.000	0.000
TRINITY_DN52430_c0_g1	0.000	1.873	0.000	0.000	0.000	0.000	0.000	0.000	0.965	0.791
TRINITY_DN52430_c0_g2	0.000	0.000	0.000	0.000	0.000	0.000	0.000	0.000	0.000	0.816
TRINITY_DN52430_c1_g1	0.000	0.000	0.000	0.000	0.000	0.000	0.000	0.000	0.000	0.496
TRINITY_DN52430_c3_g1	0.000	2.578	1.997	0.000	0.000	0.000	0.000	0.000	0.721	0.000
TRINITY_DN52430_c5_g1	0.000	0.000	0.000	0.000	0.000	0.000	0.000	0.000	0.000	0.000
TRINITY_DN52430_c6_g1	0.000	0.000	0.000	0.000	0.000	0.000	0.000	0.000	2.315	0.000
TRINITY_DN52430_c7_g1	0.000	0.528	0.000	0.000	0.000	0.000	0.000	0.000	0.290	0.481
TRINITY_DN524312_c0_g1	0.000	0.000	0.000	0.000	0.000	0.000	0.000	0.000	0.929	0.000
TRINITY_DN524313_c0_g1	0.000	0.000	0.000	0.000	0.000	0.000	0.000	0.000	0.000	0.000
TRINITY_DN524315_c0_g1	1.164	0.000	0.000	0.000	0.000	0.000	0.361	0.000	0.000	1.578
TRINITY_DN524315_c0_g2	0.000	0.174	0.000	0.000	0.000	0.154	0.000	0.000	0.054	0.043
TRINITY_DN524315_c0_g3	1.735	1.964	0.989	1.767	0.963	1.685	0.941	2.364	2.173	4.111
TRINITY_DN524315_c0_g4	0.000	0.000	0.000	0.000	0.000	0.000	0.000	0.000	0.000	0.291
TRINITY_DN524317_c0_g1	0.000	0.270	0.000	0.000	0.000	0.000	0.000	0.000	0.000	0.515
TRINITY_DN524317_c1_g1	0.000	1.815	0.000	0.000	0.000	0.000	0.000	0.000	0.000	0.395
TRINITY_DN524318_c0_g1	5.624	1.365	1.924	0.000	0.000	0.000	0.000	0.000	0.000	0.576
TRINITY_DN52431_c0_g1	0.000	1.811	0.000	2.758	0.000	0.000	0.000	0.000	0.000	0.000
TRINITY_DN52431_c4_g2	0.000	0.000	0.000	0.000	0.000	0.000	0.000	0.000	0.000	0.000
TRINITY_DN52431_c5_g1	0.000	2.375	0.000	0.000	0.000	0.000	0.000	0.000	0.000	0.000
TRINITY_DN524320_c0_g1	0.000	0.000	1.199	0.000	0.000	0.000	1.746	0.000	0.000	0.362
TRINITY_DN524322_c0_g1	0.000	0.000	0.000	0.000	0.000	0.517	0.000	0.000	0.000	0.000
TRINITY_DN524324_c0_g1	0.000	0.000	0.000	0.000	0.000	1.849	0.000	0.000	0.000	0.512
TRINITY_DN524327_c1_g1	0.000	0.000	0.000	0.000	0.000	0.000	0.000	0.000	0.000	0.000
TRINITY_DN524328_c0_g1	0.000	0.000	0.000	0.000	0.000	0.000	0.000	0.000	0.142	0.000
TRINITY_DN524329_c0_g1	0.186	0.000	0.249	0.000	0.000	0.270	0.332	0.000	0.000	0.151
TRINITY_DN524329_c0_g2	0.000	0.000	0.000	0.000	0.000	0.000	0.000	0.000	0.000	0.000
TRINITY_DN524329_c0_g3	0.000	0.000	0.760	0.000	0.000	0.000	0.000	0.000	0.000	0.000
TRINITY_DN524329_c0_g4	0.000	0.000	0.000	0.000	0.000	0.000	1.246	0.000	0.000	0.503
TRINITY_DN524329_c1_g1	1.529	0.000	0.000	0.000	0.000	0.000	0.000	0.000	0.000	0.000
TRINITY_DN524329_c1_g2	0.000	0.000	0.000	0.000	0.000	0.000	0.000	0.000	0.000	0.804
TRINITY_DN524329_c2_g1	0.000	0.000	0.000	0.000	0.000	0.000	0.000	0.000	0.000	0.000
TRINITY_DN52432_c0_g1	0.736	1.346	0.000	0.000	0.000	0.000	0.000	0.000	0.000	0.301
TRINITY_DN52432_c0_g2	0.000	0.000	0.000	0.000	0.000	0.000	0.000	0.000	0.000	0.000
TRINITY_DN52432_c1_g1	2.775	0.000	0.000	0.000	0.000	0.000	0.000	0.000	0.000	3.364
TRINITY_DN52432_c2_g1	0.000	0.000	0.000	0.000	0.000	0.000	0.000	0.000	0.000	0.000
TRINITY_DN524330_c0_g1	0.357	0.000	0.000	0.000	0.000	0.000	0.000	0.000	0.712	0.000
TRINITY_DN524332_c0_g2	0.000	0.000	0.000	0.000	0.000	0.000	0.000	0.000	0.000	1.902
TRINITY_DN524335_c0_g1	0.000	0.000	0.000	0.000	0.000	0.000	0.000	0.000	0.000	0.000
TRINITY_DN524336_c0_g1	0.000	0.000	0.000	0.000	0.000	0.000	0.000	0.000	1.707	0.000
TRINITY_DN524338_c0_g1	0.000	0.000	0.000	1.695	0.000	0.816	0.000	0.000	0.000	0.227
TRINITY_DN52433_c0_g1	0.000	0.000	0.000	0.000	4.313	0.000	0.000	0.235	0.382	3.615
TRINITY_DN52433_c1_g2	1.978	0.000	1.351	0.000	0.000	0.000	0.000	0.000	0.000	2.030
TRINITY_DN524341_c0_g1	2.696	0.670	0.000	0.000	0.000	0.000	0.000	5.301	0.000	1.089
TRINITY_DN524342_c0_g1	0.000	0.000	0.000	0.000	0.000	0.000	2.125	0.000	0.000	0.843
TRINITY_DN524343_c1_g1	0.000	0.000	0.000	0.000	0.000	0.000	0.000	0.000	0.000	0.000
TRINITY_DN524344_c0_g1	0.000	0.000	0.000	0.000	0.000	0.000	0.000	0.000	0.000	0.000
TRINITY_DN524345_c0_g1	0.577	0.517	0.000	0.000	0.000	0.847	0.000	0.000	0.000	0.472
TRINITY_DN524346_c0_g1	0.000	0.000	0.000	0.000	0.000	0.000	0.000	0.000	0.000	0.422
TRINITY_DN524348_c0_g1	0.000	0.000	0.000	0.000	0.000	0.000	0.000	0.000	0.000	0.000
TRINITY_DN524348_c1_g1	0.000	0.000	0.000	0.000	0.000	0.000	0.000	0.000	0.233	0.383
TRINITY_DN52434_c0_g1	0.000	0.811	0.000	0.000	0.000	0.000	0.000	0.000	0.000	0.857
TRINITY_DN52434_c0_g2	0.000	0.000	0.000	0.000	5.097	2.202	0.731	3.268	0.734	0.306
TRINITY_DN524351_c0_g1	0.000	0.000	1.847	0.000	0.000	0.000	0.000	0.000	0.000	0.279
TRINITY_DN524351_c1_g1	0.000	0.000	0.000	0.000	0.000	0.000	0.000	0.000	0.000	0.515
TRINITY_DN524351_c2_g1	0.000	0.000	0.000	0.000	0.000	0.000	0.000	0.000	0.000	0.000
TRINITY_DN524353_c0_g1	0.000	0.000	0.000	0.000	0.000	0.000	0.000	0.000	0.000	0.000
TRINITY_DN524355_c0_g1	9.669	0.000	0.000	0.000	3.603	0.000	0.000	0.000	0.000	4.291
TRINITY_DN524356_c0_g1	0.645	0.000	0.000	0.000	0.000	0.000	0.000	0.000	0.000	0.000
TRINITY_DN524358_c0_g1	0.000	0.000	0.000	0.000	0.000	0.000	0.000	0.000	0.000	0.000
TRINITY_DN524359_c0_g1	0.000	0.000	0.000	0.000	0.000	0.000	0.000	0.000	0.000	0.362
TRINITY_DN52435_c0_g1	0.000	0.000	0.000	0.000	0.000	0.000	4.346	0.000	0.000	0.000
TRINITY_DN524360_c0_g1	0.000	0.000	0.000	0.000	0.000	0.000	0.000	0.000	0.000	0.367
TRINITY_DN524363_c1_g1	0.000	1.908	0.000	1.050	0.000	0.000	0.000	1.448	0.000	0.286
TRINITY_DN524369_c0_g1	0.000	0.000	0.000	0.000	0.000	0.000	0.371	0.000	0.000	0.000
TRINITY_DN52436_c0_g1	0.000	0.000	0.000	0.000	0.000	0.000	0.000	0.000	0.000	0.000
TRINITY_DN524371_c0_g1	0.000	2.822	0.000	0.000	0.000	0.000	0.000	0.000	0.000	0.608
TRINITY_DN524373_c0_g1	0.000	0.000	0.000	0.000	0.000	0.000	0.000	0.000	0.000	0.000
TRINITY_DN524374_c0_g1	0.000	0.000	0.000	2.521	0.000	0.000	0.000	0.000	0.000	0.000
TRINITY_DN524375_c0_g1	0.000	0.000	0.707	0.000	0.000	0.000	0.000	0.000	0.000	0.000
TRINITY_DN524376_c0_g1	0.000	0.000	0.000	0.000	4.392	0.000	0.000	0.000	0.000	0.000
TRINITY_DN524379_c0_g1	0.000	0.000	0.000	0.000	0.000	0.000	2.211	0.000	1.075	0.000
TRINITY_DN524379_c2_g1	2.580	1.246	0.000	0.000	0.000	0.000	2.623	0.000	0.638	1.060
TRINITY_DN52437_c0_g2	0.000	0.000	0.000	0.000	0.000	0.000	0.000	0.000	0.000	0.000
TRINITY_DN524381_c0_g1	0.000	0.000	0.000	0.000	0.420	0.000	0.000	0.000	0.000	0.000
TRINITY_DN524382_c0_g1	0.000	0.000	0.000	0.000	0.000	0.000	0.000	0.000	0.000	0.000
TRINITY_DN524383_c0_g1	2.547	0.000	0.000	0.000	0.000	0.000	0.000	0.000	0.000	0.000
TRINITY_DN524384_c0_g1	0.000	2.331	0.000	0.000	0.000	2.481	0.000	0.000	0.412	1.720
TRINITY_DN524386_c0_g1	0.000	0.000	0.000	0.000	0.000	0.000	0.000	0.000	0.000	0.000
TRINITY_DN52438_c0_g1	21.477	3.320	8.045	10.870	7.217	10.332	6.300	8.987	11.278	9.124
TRINITY_DN52438_c0_g2	0.000	1.621	0.000	0.000	0.000	0.000	0.000	0.000	0.000	0.627
TRINITY_DN52438_c1_g1	0.000	0.000	0.000	0.000	0.000	2.957	0.000	0.000	0.000	0.202
TRINITY_DN524391_c0_g1	0.000	0.000	0.000	0.000	0.000	0.000	0.000	0.000	0.884	0.000
TRINITY_DN524391_c10_g1	0.000	0.000	0.000	0.000	0.000	0.000	0.000	0.000	0.000	0.000
TRINITY_DN524391_c2_g1	0.000	0.000	0.000	0.000	0.000	0.000	0.000	0.000	0.000	0.000
TRINITY_DN524391_c3_g1	0.000	0.000	0.000	0.000	1.927	0.000	0.000	0.000	0.000	0.000
TRINITY_DN524391_c5_g1	1.080	0.000	0.000	0.000	0.000	0.000	0.000	0.000	1.064	0.885
TRINITY_DN524391_c8_g1	0.000	0.000	0.000	0.000	0.000	0.000	0.000	0.000	0.000	0.000
TRINITY_DN524393_c0_g2	0.000	0.000	0.000	0.000	0.000	0.000	0.000	0.000	0.000	0.000
TRINITY_DN524396_c0_g1	0.000	0.000	0.000	0.000	0.000	0.839	0.000	1.184	0.000	0.330
TRINITY_DN524397_c0_g1	0.000	0.000	0.000	0.000	0.000	0.000	0.000	0.749	0.000	0.000
TRINITY_DN524398_c0_g1	2.901	0.000	0.000	2.147	0.000	0.000	0.000	0.000	0.717	0.595
TRINITY_DN52439_c0_g1	39.188	30.631	23.790	28.522	17.458	24.048	25.681	26.292	32.061	22.050
TRINITY_DN52439_c1_g1	0.000	0.000	0.000	0.000	0.000	0.000	0.000	0.000	0.000	0.000
TRINITY_DN52439_c1_g2	0.000	0.000	0.000	0.000	0.000	0.000	0.000	0.000	0.000	0.000
TRINITY_DN52439_c4_g1	0.000	0.000	0.000	0.000	0.000	0.000	0.000	0.000	0.000	0.000
TRINITY_DN52439_c5_g1	0.000	0.000	0.000	0.000	0.000	0.000	0.000	0.000	0.000	0.000
TRINITY_DN5243_c0_g1	0.000	0.899	0.000	0.000	0.000	0.000	0.000	2.162	0.000	0.000
TRINITY_DN5243_c2_g1	0.259	0.875	0.000	0.000	1.295	0.754	0.704	0.000	0.369	0.421
TRINITY_DN5243_c4_g1	0.000	2.578	0.000	0.000	0.000	0.000	0.000	0.000	0.000	1.111
TRINITY_DN5243_c5_g1	0.000	0.000	0.000	0.000	0.000	0.000	0.000	0.000	0.000	0.000
TRINITY_DN5243_c6_g1	0.000	0.000	0.000	0.000	0.000	0.000	0.000	0.000	0.000	0.000
TRINITY_DN5243_c7_g1	0.000	0.124	0.000	0.000	0.000	0.000	0.000	0.304	0.076	0.000
TRINITY_DN524400_c1_g1	0.000	0.000	0.000	0.000	0.000	0.000	0.000	0.000	0.874	0.000
TRINITY_DN524401_c0_g1	0.000	4.187	0.000	0.000	13.298	0.000	0.244	0.000	0.000	0.000
TRINITY_DN524405_c0_g1	0.000	0.000	0.000	0.000	0.000	0.000	0.000	1.781	0.000	0.353
TRINITY_DN524406_c0_g1	0.000	0.000	1.962	0.000	0.000	0.000	0.000	0.000	0.708	0.000
TRINITY_DN524408_c0_g1	0.000	0.000	0.000	0.000	0.000	0.000	0.000	0.000	0.552	0.000
TRINITY_DN52440_c0_g1	0.312	0.649	0.000	0.000	1.040	0.455	0.000	0.000	0.753	0.508
TRINITY_DN52440_c0_g2	0.000	0.000	0.000	0.000	0.000	0.000	0.000	0.000	0.000	0.000
TRINITY_DN52440_c0_g3	0.000	0.000	0.000	0.000	0.000	0.000	0.000	0.000	0.000	0.000
TRINITY_DN52440_c0_g5	0.000	0.000	0.000	0.000	0.000	0.000	0.000	0.000	1.379	0.000
TRINITY_DN52440_c1_g1	0.000	0.000	0.000	0.000	0.000	0.000	0.000	2.996	0.000	0.603
TRINITY_DN52440_c1_g2	0.000	0.000	0.000	0.000	0.000	0.000	0.000	0.000	2.407	0.000
TRINITY_DN52440_c1_g3	0.000	0.000	0.000	0.000	0.000	0.000	0.000	0.000	0.000	0.626
TRINITY_DN52440_c2_g1	1.019	0.000	0.457	0.364	0.565	1.982	0.940	1.392	2.366	2.208
TRINITY_DN52440_c2_g2	1.778	0.000	0.000	0.000	0.000	0.000	0.000	0.000	0.000	0.000
TRINITY_DN52440_c3_g3	0.000	0.000	0.000	0.000	0.000	0.000	0.000	0.000	0.677	0.000
TRINITY_DN524410_c0_g1	8.258	6.588	14.711	15.479	13.607	3.259	3.338	7.656	11.623	13.677
TRINITY_DN524411_c0_g1	0.000	0.000	0.000	0.000	0.000	0.000	1.320	0.000	0.178	0.145
TRINITY_DN524412_c0_g1	0.000	0.000	0.000	0.000	0.000	0.000	0.000	0.000	0.000	0.000
TRINITY_DN524413_c0_g2	0.000	0.000	0.000	0.000	0.000	0.000	11.211	0.000	2.335	0.642
TRINITY_DN524413_c1_g1	0.000	0.000	0.000	0.000	0.000	0.000	0.000	0.000	0.000	0.000
TRINITY_DN524414_c0_g1	0.000	0.000	0.000	0.000	2.169	0.000	0.000	2.709	0.654	0.000
TRINITY_DN524416_c0_g1	0.000	0.000	0.000	0.000	0.000	0.000	0.602	0.000	0.000	0.000
TRINITY_DN524417_c0_g1	0.000	0.378	0.584	0.000	0.000	0.000	0.000	0.000	0.000	0.530
TRINITY_DN524417_c1_g1	0.000	0.000	0.000	0.000	0.000	0.000	0.000	0.000	0.377	0.000
TRINITY_DN524418_c0_g1	0.000	0.000	0.000	0.000	0.000	0.000	0.000	0.000	0.000	0.200
TRINITY_DN524419_c0_g1	0.000	0.000	0.000	0.000	0.000	0.000	0.000	0.000	0.423	0.000
TRINITY_DN52441_c0_g2	0.000	0.000	0.000	0.000	0.000	0.777	0.000	0.000	0.262	0.000
TRINITY_DN52441_c0_g3	0.000	0.000	0.000	0.000	0.000	0.000	0.000	0.000	0.000	0.000
TRINITY_DN52441_c1_g2	0.000	0.000	0.000	0.000	0.000	0.000	0.000	0.000	0.000	0.000
TRINITY_DN52441_c1_g3	0.588	0.499	0.394	0.000	2.447	0.856	0.000	0.000	0.294	0.597
TRINITY_DN52441_c2_g1	1.478	0.000	1.001	0.000	0.000	0.000	0.000	0.000	0.363	0.303
TRINITY_DN52441_c3_g1	0.000	0.000	0.000	0.000	0.000	0.000	0.000	0.000	0.000	0.829
TRINITY_DN52441_c4_g1	0.000	0.000	0.000	0.000	0.000	0.000	0.000	0.000	0.124	0.100
TRINITY_DN52441_c5_g1	0.000	0.000	0.000	0.000	0.000	0.000	1.602	0.000	0.000	0.642
TRINITY_DN524421_c0_g1	0.000	0.000	0.000	0.000	0.000	0.000	0.000	0.000	0.000	0.000
TRINITY_DN524422_c0_g1	1.198	0.000	0.000	0.000	0.000	0.000	1.216	0.000	0.000	0.000
TRINITY_DN524425_c0_g1	0.870	0.000	0.000	0.000	0.000	0.000	0.000	0.000	0.000	0.177
TRINITY_DN524429_c0_g1	0.000	0.894	0.408	0.470	0.509	0.667	0.545	0.313	0.775	0.374
TRINITY_DN524429_c1_g1	0.000	0.530	1.597	0.891	0.000	0.000	0.000	1.222	1.178	0.482
TRINITY_DN524430_c0_g1	0.000	0.000	0.000	0.000	0.000	0.000	0.000	0.000	0.000	0.000
TRINITY_DN524432_c0_g1	0.000	0.000	0.000	0.000	0.000	0.000	0.000	0.000	0.000	0.000
TRINITY_DN524432_c1_g1	0.000	0.000	0.000	0.000	0.000	0.000	0.000	0.000	0.715	0.000
TRINITY_DN524432_c2_g3	0.000	0.835	0.332	0.000	0.000	0.000	0.896	0.000	0.249	0.302
TRINITY_DN524432_c3_g1	0.000	0.873	0.000	0.000	0.000	0.000	0.000	0.000	0.000	0.381
TRINITY_DN524435_c0_g1	0.000	0.000	0.000	0.000	0.000	0.000	0.000	0.000	0.000	0.000
TRINITY_DN524437_c0_g1	0.000	0.000	0.000	0.000	0.000	0.000	0.000	0.000	0.000	0.000
TRINITY_DN524439_c0_g1	0.000	0.000	0.000	0.000	0.000	0.000	0.000	0.000	0.000	0.000
TRINITY_DN524439_c1_g1	0.545	0.000	0.000	0.000	0.902	0.000	2.087	0.000	0.539	0.000
TRINITY_DN52443_c0_g1	0.000	0.000	0.000	0.000	0.000	0.000	2.367	0.000	0.000	0.000
TRINITY_DN52443_c0_g2	0.000	0.000	0.000	0.000	0.000	0.000	0.000	0.000	0.000	0.000
TRINITY_DN52443_c2_g1	2.340	2.236	0.000	0.000	0.000	0.000	0.000	0.000	0.000	1.901
TRINITY_DN52443_c3_g1	0.000	0.000	0.000	0.000	0.000	0.000	0.000	0.000	0.000	0.000
TRINITY_DN52443_c5_g1	0.000	0.000	0.000	0.000	0.000	0.000	0.000	0.000	0.000	0.000
TRINITY_DN52443_c6_g1	0.000	0.000	0.000	0.000	0.000	0.000	0.000	0.000	0.000	0.000
TRINITY_DN52443_c7_g1	0.000	0.000	0.000	2.888	0.000	0.000	0.000	0.000	0.000	0.000
TRINITY_DN524440_c0_g1	0.369	0.000	0.000	0.000	1.225	0.000	0.342	0.000	0.000	0.000
TRINITY_DN524442_c0_g1	0.000	0.150	0.122	0.141	0.000	0.000	0.000	0.370	0.046	0.037
TRINITY_DN524448_c0_g1	0.000	0.000	0.000	0.000	0.000	0.000	0.000	0.000	0.000	0.000
TRINITY_DN524448_c1_g3	0.000	0.000	0.000	0.000	0.000	0.000	0.000	0.000	0.000	0.000
TRINITY_DN524448_c1_g4	0.000	0.000	0.000	0.000	0.000	0.000	0.000	0.000	0.000	0.000
TRINITY_DN524448_c1_g5	1.334	0.000	2.179	3.576	0.000	0.000	0.000	0.000	0.000	0.991
TRINITY_DN524448_c1_g6	0.000	0.000	0.000	0.000	0.000	0.000	0.504	0.000	0.000	0.000
TRINITY_DN524448_c2_g2	0.000	0.000	0.000	0.000	0.000	0.000	0.000	0.000	0.000	1.644
TRINITY_DN52444_c0_g1	12.660	16.755	18.062	16.022	14.232	16.288	16.012	14.761	15.586	15.864
TRINITY_DN52444_c0_g2	1.854	0.873	0.000	0.000	1.526	1.378	0.000	1.926	1.369	1.907
TRINITY_DN52444_c1_g1	0.000	0.000	0.000	0.000	0.000	0.000	0.000	0.000	0.000	0.000
TRINITY_DN52444_c3_g1	0.000	0.000	0.000	0.000	0.000	0.000	0.000	0.000	0.000	0.000
TRINITY_DN52444_c4_g1	0.000	0.206	0.000	0.000	0.000	0.000	0.000	0.000	0.000	0.000
TRINITY_DN52444_c5_g1	1.529	0.901	0.000	0.000	0.000	0.000	0.000	0.000	0.000	0.415
TRINITY_DN52444_c7_g1	0.000	0.000	0.000	2.531	0.000	0.000	0.000	0.000	0.000	0.000
TRINITY_DN524450_c0_g1	0.000	0.000	0.000	0.000	0.000	0.000	0.000	0.000	0.000	0.000
TRINITY_DN524452_c0_g1	0.000	2.432	1.183	1.339	0.000	0.000	0.000	0.000	0.000	0.357
TRINITY_DN524452_c1_g2	0.000	0.000	0.000	0.000	0.000	0.000	0.000	0.000	0.000	1.672
TRINITY_DN524452_c3_g1	0.000	0.000	0.000	0.000	0.000	0.000	0.000	0.000	0.000	0.000
TRINITY_DN524452_c3_g2	0.000	3.027	1.110	0.000	0.000	0.000	0.000	0.000	1.204	0.512
TRINITY_DN524454_c0_g1	0.000	1.558	0.000	0.000	0.000	0.000	4.910	0.000	0.000	0.000
TRINITY_DN524455_c2_g1	1.892	0.000	0.000	0.000	0.000	5.515	5.838	0.000	0.000	0.773
TRINITY_DN524456_c0_g1	0.374	0.000	0.000	0.000	0.000	0.545	0.000	1.533	0.186	0.000
TRINITY_DN524459_c1_g1	0.000	0.000	2.105	0.000	0.000	0.000	0.000	0.000	0.381	0.318
TRINITY_DN52445_c0_g1	0.000	0.000	0.000	0.000	0.000	0.000	0.000	0.000	0.000	0.000
TRINITY_DN52445_c0_g2	0.000	0.000	0.000	0.000	0.000	0.000	0.000	0.000	0.000	0.000
TRINITY_DN52445_c1_g1	0.000	0.842	0.000	0.000	0.000	0.000	0.000	0.000	0.884	0.789
TRINITY_DN52445_c2_g1	0.000	0.000	0.000	0.477	0.000	0.000	0.000	0.000	0.312	0.634
TRINITY_DN524460_c1_g1	0.000	0.000	0.000	0.000	0.000	0.000	0.000	0.000	0.000	0.000
TRINITY_DN524461_c0_g1	68.300	64.201	45.447	40.435	86.216	68.303	66.282	19.600	75.777	48.649
TRINITY_DN524462_c0_g1	0.000	0.000	0.000	0.000	0.000	0.000	0.000	0.000	0.000	0.000
TRINITY_DN524464_c0_g1	0.000	0.000	0.000	0.000	0.000	0.000	0.000	0.000	0.000	0.000
TRINITY_DN524465_c1_g1	0.198	0.331	0.000	0.000	0.000	0.000	0.354	0.000	0.399	0.161
TRINITY_DN524467_c0_g1	0.000	0.000	0.000	0.000	0.000	0.000	0.000	0.000	0.000	0.000
TRINITY_DN524469_c0_g1	0.376	0.000	0.000	0.000	0.000	0.000	0.000	0.000	0.187	0.000
TRINITY_DN52446_c0_g1	0.254	0.000	0.913	0.000	0.423	0.000	0.000	0.000	0.459	0.552
TRINITY_DN52446_c0_g2	0.000	0.000	0.000	0.000	0.000	0.000	0.000	0.000	0.000	0.000
TRINITY_DN52446_c11_g1	0.000	0.000	0.000	0.000	0.000	0.000	0.000	0.000	0.000	0.000
TRINITY_DN52446_c12_g1	0.000	0.000	0.000	0.911	0.000	0.000	0.000	0.000	0.000	0.000
TRINITY_DN52446_c14_g1	0.000	0.000	0.000	0.000	0.000	0.000	0.000	0.000	0.000	0.000
TRINITY_DN52446_c15_g1	0.000	0.000	0.000	0.000	0.000	0.000	0.000	0.000	0.000	0.000
TRINITY_DN52446_c1_g1	0.000	0.000	0.000	0.000	0.000	0.000	0.227	0.000	0.000	0.000
TRINITY_DN52446_c2_g1	0.000	0.000	0.000	0.000	3.350	0.000	0.000	0.000	0.000	0.836
TRINITY_DN52446_c4_g1	0.000	0.178	0.285	0.000	0.000	0.000	0.000	0.000	0.214	0.259
TRINITY_DN52446_c5_g1	0.000	2.050	0.000	0.000	0.000	1.594	0.000	0.000	0.000	0.000
TRINITY_DN52446_c7_g1	0.000	0.000	0.000	0.000	0.000	0.000	0.000	0.000	0.000	0.000
TRINITY_DN52446_c8_g1	0.000	0.000	0.653	0.000	0.000	0.000	0.220	0.000	0.122	0.276
TRINITY_DN52446_c9_g1	0.000	1.150	0.000	0.000	0.000	0.000	0.000	0.000	0.000	0.557
TRINITY_DN524470_c0_g1	0.000	0.000	0.000	0.000	0.000	0.000	0.000	0.000	0.000	0.000
TRINITY_DN524472_c0_g1	0.000	0.000	0.000	0.000	0.000	0.000	0.000	0.000	1.214	0.000
TRINITY_DN524475_c0_g1	0.000	0.000	0.000	2.429	2.689	0.000	0.000	0.000	0.000	0.673
TRINITY_DN524476_c0_g1	0.000	0.000	0.000	0.000	0.000	0.000	0.000	0.000	0.000	0.000
TRINITY_DN524478_c0_g1	0.000	1.034	0.000	0.000	0.000	0.000	0.000	0.000	0.000	0.000
TRINITY_DN524479_c0_g1	0.000	0.000	0.000	0.000	0.000	0.000	0.000	0.000	0.529	0.000
TRINITY_DN52447_c1_g1	0.000	0.000	0.000	0.000	0.000	0.000	0.000	0.000	0.000	0.000
TRINITY_DN52447_c2_g1	0.902	0.000	0.000	0.000	0.000	0.659	0.000	0.000	0.447	0.367
TRINITY_DN52447_c4_g1	0.000	0.000	0.000	0.000	0.000	0.000	0.000	0.000	0.000	0.000
TRINITY_DN524480_c0_g1	0.626	0.073	0.239	0.000	0.598	0.518	0.000	0.362	0.272	0.363
TRINITY_DN524481_c0_g1	0.000	0.000	0.000	0.000	0.000	3.584	0.000	0.000	0.595	0.000
TRINITY_DN524482_c0_g1	0.000	0.000	0.000	0.000	0.000	0.000	0.000	0.000	0.000	0.000
TRINITY_DN524484_c0_g1	0.000	0.000	0.000	0.000	0.000	0.000	0.000	0.000	0.000	0.000
TRINITY_DN524485_c1_g1	0.000	3.051	0.000	0.000	0.000	0.000	0.000	0.000	1.557	3.852
TRINITY_DN524485_c2_g1	0.000	0.000	1.390	9.159	0.000	0.000	0.000	0.000	0.502	3.972
TRINITY_DN524485_c3_g1	0.000	1.186	1.689	0.000	0.000	0.000	0.000	0.000	0.000	1.519
TRINITY_DN524488_c0_g1	0.000	0.000	0.000	0.000	0.000	0.000	0.000	0.000	0.000	0.000
TRINITY_DN52448_c0_g1	0.000	0.000	0.000	0.000	0.000	0.000	0.000	0.000	0.000	0.000
TRINITY_DN52448_c1_g1	0.000	0.000	0.000	0.000	0.000	0.000	0.000	0.000	0.000	0.000
TRINITY_DN524490_c0_g1	0.000	0.631	0.000	0.000	0.000	0.000	0.676	0.000	0.000	0.852
TRINITY_DN524492_c0_g1	0.000	0.000	1.908	0.000	0.000	0.000	0.000	2.390	0.000	0.000
TRINITY_DN524492_c1_g1	0.000	0.000	2.431	0.000	0.000	0.000	0.000	0.000	0.000	0.000
TRINITY_DN524493_c0_g1	1.978	0.000	0.000	0.000	0.000	0.000	0.000	0.000	0.000	1.279
TRINITY_DN524494_c0_g1	0.000	0.000	0.000	0.000	0.000	0.000	0.000	0.000	1.393	0.000
TRINITY_DN524494_c0_g2	0.000	0.000	0.000	0.000	0.000	0.000	0.000	0.000	0.000	0.000
TRINITY_DN524494_c10_g1	0.000	0.000	0.000	0.000	0.000	0.000	0.000	0.000	0.000	0.000
TRINITY_DN524494_c1_g1	0.000	0.000	0.000	0.000	0.000	1.760	0.000	0.000	1.757	0.000
TRINITY_DN524494_c1_g3	0.000	0.000	0.000	0.000	0.000	0.000	0.000	0.000	0.000	0.000
TRINITY_DN524494_c2_g1	0.000	0.000	0.000	0.000	0.000	0.000	0.000	0.000	0.000	0.000
TRINITY_DN524494_c3_g1	0.000	0.000	0.000	0.000	0.000	1.290	0.000	0.000	0.000	0.000
TRINITY_DN524494_c4_g1	0.000	0.000	0.000	0.000	1.325	0.000	0.000	0.000	0.790	0.659
TRINITY_DN524494_c6_g1	0.000	1.439	0.000	0.000	0.000	0.000	0.000	0.000	0.000	0.000
TRINITY_DN524494_c7_g1	0.000	7.734	0.000	0.000	0.000	0.000	0.000	0.000	0.000	0.000
TRINITY_DN524494_c8_g1	0.000	0.000	2.629	0.000	0.000	2.801	0.000	0.000	0.000	0.000
TRINITY_DN524495_c0_g1	0.000	0.000	0.000	0.000	0.000	0.000	0.000	0.000	0.000	0.000
TRINITY_DN524496_c0_g1	0.000	0.000	0.000	0.000	0.000	0.000	0.000	1.804	0.427	0.000
TRINITY_DN524499_c0_g1	0.000	0.000	0.000	0.000	0.000	0.000	0.000	0.000	0.646	0.536
TRINITY_DN52449_c10_g1	0.000	0.000	0.000	0.000	0.000	0.000	1.115	0.000	0.546	0.455
TRINITY_DN52449_c1_g1	0.000	0.000	0.000	0.000	0.000	0.000	0.000	0.000	0.000	0.000
TRINITY_DN52449_c4_g1	0.000	0.000	0.000	0.000	0.000	0.000	0.000	0.000	0.000	0.000
TRINITY_DN52449_c7_g1	0.000	0.000	0.000	0.000	0.000	0.000	0.000	0.000	0.000	0.000
TRINITY_DN52449_c8_g1	0.000	0.532	0.000	0.000	0.519	1.818	0.000	0.000	0.156	0.507
TRINITY_DN5244_c0_g1	49.898	50.808	34.470	47.110	37.665	31.002	50.314	42.830	46.898	41.852
TRINITY_DN5244_c0_g2	5.388	4.338	4.643	4.792	5.604	4.865	3.898	6.558	4.310	6.465
TRINITY_DN5244_c0_g3	3.324	2.118	0.000	1.657	1.820	1.643	1.115	2.290	2.732	1.818
TRINITY_DN5244_c11_g1	0.000	0.000	0.000	0.000	0.000	0.000	0.000	0.000	0.000	0.000
TRINITY_DN5244_c12_g1	0.000	0.000	0.000	0.000	0.000	2.221	0.000	0.000	0.000	0.000
TRINITY_DN5244_c13_g1	0.000	0.000	0.000	0.000	0.000	0.000	0.000	0.000	0.000	0.000
TRINITY_DN5244_c14_g1	13.977	2.897	5.183	21.820	30.927	0.000	9.043	24.479	30.125	32.353
TRINITY_DN5244_c16_g1	0.000	0.000	4.758	0.000	2.844	0.000	0.000	0.000	0.000	0.000
TRINITY_DN5244_c1_g2	0.000	0.000	0.000	0.000	0.000	0.000	1.538	0.000	0.000	0.000
TRINITY_DN5244_c3_g1	0.099	2.360	0.000	0.000	8.336	6.007	0.000	0.000	0.998	2.525
TRINITY_DN5244_c3_g2	1.926	0.521	2.532	1.897	1.173	0.000	1.071	0.823	0.000	1.213
TRINITY_DN524500_c0_g1	0.000	0.000	0.000	0.000	0.000	0.000	0.000	0.000	0.209	0.000
TRINITY_DN524500_c0_g2	0.000	0.000	0.000	0.000	0.000	0.000	0.000	0.000	0.000	0.000
TRINITY_DN524500_c0_g3	0.000	1.997	0.000	0.000	0.000	0.000	0.000	0.000	2.058	1.686
TRINITY_DN524501_c0_g1	0.000	0.000	0.000	0.000	0.000	0.000	0.000	0.000	1.393	0.000
TRINITY_DN524505_c0_g1	0.000	0.000	0.000	0.000	0.000	0.000	0.000	0.000	0.000	0.000
TRINITY_DN524508_c0_g1	1.968	0.000	0.000	0.000	0.000	0.000	0.000	0.000	0.000	0.000
TRINITY_DN52450_c0_g1	0.674	0.000	0.815	0.000	0.000	0.000	0.000	0.000	1.107	0.246
TRINITY_DN52450_c0_g2	0.000	0.000	0.000	0.000	0.000	0.000	0.000	0.000	0.000	0.000
TRINITY_DN52450_c0_g4	0.000	0.000	0.000	0.000	0.000	0.000	0.000	0.000	0.000	0.000
TRINITY_DN52450_c0_g5	0.000	0.000	0.000	0.000	0.000	0.000	0.000	0.000	0.318	0.284
TRINITY_DN524512_c0_g1	0.000	0.000	0.000	6.563	0.000	0.000	0.000	0.000	0.544	0.000
TRINITY_DN524513_c0_g1	0.000	0.000	1.828	0.000	0.000	0.000	0.000	0.000	0.000	0.000
TRINITY_DN524514_c1_g1	0.000	0.000	0.000	0.000	0.000	0.000	0.000	0.000	0.000	0.000
TRINITY_DN524518_c0_g1	1.080	0.000	0.000	0.000	0.000	0.000	2.169	0.000	0.000	0.000
TRINITY_DN524519_c0_g1	0.000	0.000	0.000	0.000	0.000	0.000	2.412	0.000	0.000	0.000
TRINITY_DN52451_c0_g1	1.389	0.000	0.500	0.000	0.000	0.000	1.036	0.000	0.185	0.914
TRINITY_DN524520_c0_g1	0.000	0.000	0.000	0.000	0.000	0.000	0.000	0.000	0.000	0.000
TRINITY_DN524521_c0_g1	0.000	0.000	0.000	0.000	0.000	0.000	0.000	0.000	1.046	0.000
TRINITY_DN524522_c0_g1	0.000	0.000	0.000	0.000	0.000	0.000	1.883	0.000	0.000	0.000
TRINITY_DN524524_c0_g1	0.000	0.000	0.000	0.000	0.000	0.000	0.000	0.000	0.000	0.000
TRINITY_DN524526_c1_g1	0.000	0.000	0.000	0.000	0.000	0.000	0.000	0.000	0.000	0.000
TRINITY_DN524528_c0_g1	0.000	0.000	0.000	0.000	0.000	1.098	0.000	0.000	0.000	0.000
TRINITY_DN524528_c0_g2	0.000	0.000	0.000	0.000	0.000	0.000	0.000	0.000	0.000	0.000
TRINITY_DN524528_c1_g1	0.000	0.000	0.000	0.000	0.000	0.000	0.000	0.000	0.000	0.000
TRINITY_DN524529_c0_g1	0.000	0.000	0.000	0.000	1.149	1.627	0.771	0.000	0.000	0.000
TRINITY_DN52452_c1_g1	0.000	0.000	0.000	0.000	0.000	0.000	0.000	0.000	0.000	0.000
TRINITY_DN52452_c2_g1	0.000	0.000	0.000	0.000	0.000	0.000	0.000	0.000	0.000	0.000
TRINITY_DN52452_c2_g2	0.000	0.000	0.000	0.000	0.000	0.000	0.000	0.000	0.000	0.000
TRINITY_DN524530_c0_g1	0.000	0.000	0.000	0.000	0.000	0.000	0.000	0.000	0.000	0.000
TRINITY_DN524531_c0_g1	0.000	0.000	0.000	0.000	2.435	0.000	0.000	0.000	0.000	0.000
TRINITY_DN524531_c0_g2	0.000	0.000	0.000	0.000	0.000	0.000	0.000	0.000	0.000	0.000
TRINITY_DN524531_c1_g2	0.000	0.000	0.000	2.888	0.000	0.000	0.000	0.000	0.971	0.000
TRINITY_DN524531_c1_g3	0.000	0.000	0.000	0.000	0.000	2.567	0.000	0.000	0.000	0.000
TRINITY_DN524531_c2_g1	0.000	0.000	0.000	0.000	0.000	0.000	0.000	0.000	0.000	0.000
TRINITY_DN524532_c0_g1	0.623	0.000	0.000	0.000	0.000	0.000	0.000	0.000	0.000	0.386
TRINITY_DN524533_c0_g1	2.527	0.000	0.000	0.000	0.000	0.000	0.000	0.000	0.000	0.000
TRINITY_DN524534_c0_g1	0.000	0.000	0.000	0.000	0.000	0.000	0.000	0.000	0.000	0.000
TRINITY_DN524535_c0_g1	0.000	0.000	0.000	0.000	0.000	0.000	0.951	0.000	0.938	0.391
TRINITY_DN524536_c0_g2	0.000	0.000	0.000	0.000	0.000	0.000	0.000	0.000	0.000	0.000
TRINITY_DN524536_c0_g3	0.000	0.000	0.000	0.000	0.000	0.000	0.000	0.000	0.000	0.000
TRINITY_DN524536_c1_g1	0.000	0.000	0.000	0.000	0.000	0.000	0.000	0.000	0.000	1.031
TRINITY_DN524536_c3_g1	0.000	0.000	0.000	0.000	0.000	0.000	0.000	0.000	0.000	0.000
TRINITY_DN524536_c5_g1	0.000	0.000	0.000	0.000	0.000	0.000	0.000	0.000	0.000	0.000
TRINITY_DN524538_c0_g1	0.000	0.000	1.571	0.000	0.000	0.000	0.000	0.000	0.567	0.472
TRINITY_DN524539_c0_g1	0.689	0.000	0.000	0.000	0.000	0.000	0.000	0.000	0.000	0.000
TRINITY_DN52453_c1_g1	0.000	0.000	0.000	0.000	0.000	0.000	0.000	0.000	1.363	0.000
TRINITY_DN524540_c0_g1	0.000	0.000	0.000	0.000	0.000	0.000	0.000	0.000	0.000	0.000
TRINITY_DN524541_c1_g1	0.000	0.000	0.000	0.000	0.000	0.000	0.000	0.000	0.686	0.000
TRINITY_DN524544_c0_g1	0.000	0.000	0.000	0.000	0.000	0.000	0.000	0.000	0.000	0.595
TRINITY_DN524547_c0_g1	0.000	0.155	0.249	0.000	0.000	0.000	0.000	0.000	0.188	0.000
TRINITY_DN524547_c0_g2	0.000	0.000	0.000	0.000	0.000	0.000	0.000	0.000	0.000	0.000
TRINITY_DN524547_c0_g3	0.000	0.000	0.000	0.000	0.000	0.000	0.000	0.000	0.000	0.000
TRINITY_DN524547_c1_g1	0.000	0.000	0.000	0.000	0.000	0.000	0.000	0.000	0.000	1.077
TRINITY_DN524547_c2_g1	0.000	0.000	0.000	0.000	0.000	0.000	0.000	0.000	0.000	0.000
TRINITY_DN524547_c3_g1	0.283	0.000	0.000	0.000	0.000	0.000	0.262	0.578	0.000	0.579
TRINITY_DN524547_c4_g1	0.000	0.000	0.000	0.000	0.000	0.000	0.000	0.000	0.000	0.000
TRINITY_DN524548_c0_g1	0.000	0.000	0.000	0.000	1.259	2.257	0.000	0.000	2.627	0.000
TRINITY_DN524549_c0_g1	0.240	0.404	0.000	0.000	0.000	0.000	0.000	0.000	0.000	0.000
TRINITY_DN52454_c0_g1	0.000	0.000	0.000	0.000	0.000	3.769	0.000	0.000	0.000	0.000
TRINITY_DN52454_c10_g1	0.000	0.000	3.198	0.000	0.000	0.000	0.000	0.000	0.000	0.000
TRINITY_DN52454_c11_g1	0.000	0.000	3.049	0.000	0.000	0.000	0.000	0.000	0.000	0.000
TRINITY_DN52454_c1_g1	0.000	0.000	0.000	0.000	0.000	0.000	0.000	0.000	0.000	0.000
TRINITY_DN52454_c1_g2	0.000	0.000	0.000	0.000	0.000	0.000	0.000	0.000	0.000	0.000
TRINITY_DN52454_c4_g1	0.000	0.000	0.000	0.000	0.000	1.251	0.000	0.000	0.000	0.000
TRINITY_DN52454_c5_g1	0.000	2.225	2.508	0.000	0.000	0.000	0.000	0.000	1.216	2.179
TRINITY_DN52454_c6_g1	0.000	0.000	0.000	0.000	0.000	0.000	0.000	0.000	0.000	0.000
TRINITY_DN52454_c7_g1	0.000	0.000	0.000	0.000	4.356	0.000	0.000	0.000	0.000	0.000
TRINITY_DN52454_c9_g1	0.000	0.000	0.000	0.000	0.000	0.000	0.000	0.000	0.000	0.000
TRINITY_DN524551_c0_g1	0.000	5.206	0.000	0.000	0.000	5.692	0.000	0.000	0.000	0.469
TRINITY_DN524553_c0_g1	0.000	0.000	0.000	0.000	0.000	0.000	0.000	0.000	0.000	0.000
TRINITY_DN524554_c0_g1	0.000	0.000	0.000	2.998	0.000	0.000	0.000	0.000	0.000	0.000
TRINITY_DN524555_c0_g1	0.000	0.000	0.000	0.000	0.000	0.000	0.000	0.000	0.000	0.000
TRINITY_DN524557_c0_g1	0.000	0.000	0.000	0.000	0.000	0.000	0.000	0.000	0.000	0.153
TRINITY_DN524558_c0_g1	0.000	1.039	0.409	0.000	0.000	0.000	0.000	0.000	0.000	0.000
TRINITY_DN524559_c0_g1	0.000	0.000	0.000	0.000	0.000	0.000	1.025	0.000	0.000	0.000
TRINITY_DN524559_c1_g1	0.000	0.000	0.000	0.000	0.000	0.000	0.000	0.000	0.000	0.000
TRINITY_DN52455_c0_g1	0.000	0.457	0.000	0.000	0.000	0.000	0.000	0.000	0.000	0.000
TRINITY_DN52455_c2_g1	0.000	0.000	0.000	0.000	0.000	0.672	0.434	0.000	0.456	0.562
TRINITY_DN52455_c3_g1	0.000	0.000	2.609	0.000	0.000	0.000	0.000	0.000	0.000	0.000
TRINITY_DN52455_c4_g1	0.000	0.000	0.000	0.000	0.000	0.000	0.000	0.000	0.000	0.000
TRINITY_DN524560_c0_g1	0.390	0.000	0.000	0.000	0.000	0.000	0.000	0.000	0.194	0.000
TRINITY_DN524561_c0_g2	0.000	0.000	0.000	0.000	1.575	0.000	0.955	0.000	0.000	0.000
TRINITY_DN524564_c0_g1	0.000	0.000	0.000	0.000	0.000	0.000	1.134	0.000	0.000	0.462
TRINITY_DN524568_c0_g1	0.000	0.000	0.000	0.000	0.000	0.000	0.000	0.000	0.000	0.000
TRINITY_DN524568_c1_g1	0.000	0.000	0.000	0.000	0.000	0.000	0.000	0.000	0.000	0.000
TRINITY_DN52456_c0_g3	0.000	0.000	0.000	0.000	0.000	0.000	0.000	0.000	0.690	0.000
TRINITY_DN52456_c0_g4	1.320	0.000	5.419	0.000	0.000	0.000	0.000	0.000	0.000	0.000
TRINITY_DN52456_c2_g1	0.000	0.000	0.000	0.000	0.000	0.000	0.000	0.000	0.000	0.000
TRINITY_DN52456_c4_g1	0.771	0.000	1.555	2.345	1.919	0.000	1.077	0.792	0.575	1.171
TRINITY_DN52456_c7_g1	0.000	0.000	0.000	0.000	0.000	0.000	0.000	0.000	0.000	0.000
TRINITY_DN52456_c9_g1	0.000	0.000	0.000	0.000	0.000	0.000	0.000	0.000	0.000	0.000
TRINITY_DN524570_c0_g1	0.000	0.000	0.000	0.000	0.000	0.000	0.000	0.000	0.000	0.000
TRINITY_DN524571_c0_g1	0.544	0.000	0.000	0.000	0.000	0.000	0.000	0.000	0.000	0.000
TRINITY_DN524572_c0_g1	0.000	0.000	0.000	0.000	0.000	0.000	0.000	0.000	0.000	0.000
TRINITY_DN524573_c0_g1	0.000	0.000	0.000	0.000	0.508	0.000	0.280	0.000	0.459	0.622
TRINITY_DN524574_c0_g1	1.051	0.466	0.000	0.000	0.000	0.000	0.000	0.000	0.000	0.428
TRINITY_DN524576_c0_g1	0.000	0.000	0.000	0.000	0.000	0.000	0.000	0.000	0.000	0.000
TRINITY_DN524579_c0_g1	0.609	0.000	0.000	0.908	0.000	0.912	0.000	0.000	0.000	0.995
TRINITY_DN524580_c0_g1	0.220	0.369	0.000	0.000	0.000	0.000	0.000	0.000	0.000	0.268
TRINITY_DN524582_c0_g2	0.000	0.000	0.000	0.000	0.000	0.000	0.000	0.000	0.000	0.000
TRINITY_DN524583_c0_g1	0.000	0.754	0.397	0.000	0.000	0.000	0.000	0.605	0.296	0.976
TRINITY_DN524583_c1_g1	0.000	0.000	0.000	0.000	0.000	0.000	0.000	0.000	0.000	0.000
TRINITY_DN524585_c0_g1	0.000	0.000	0.000	1.222	0.000	0.793	0.406	0.826	0.000	0.490
TRINITY_DN524585_c0_g2	0.000	0.000	0.000	0.000	0.000	0.000	0.000	0.000	0.000	0.000
TRINITY_DN524587_c0_g1	0.000	0.000	0.000	1.109	0.000	0.000	0.000	0.000	0.000	0.000
TRINITY_DN52458_c0_g1	0.000	0.000	0.000	0.000	0.000	0.000	0.000	4.571	0.731	0.000
TRINITY_DN52458_c1_g1	0.000	0.000	0.000	0.000	0.000	0.000	0.000	0.000	1.093	0.894
TRINITY_DN524592_c0_g1	0.000	0.000	0.000	0.000	0.000	0.000	0.000	3.430	0.000	0.690
TRINITY_DN524594_c0_g1	0.000	0.000	0.000	0.000	0.000	0.000	0.000	0.000	0.000	0.690
TRINITY_DN524594_c0_g2	0.000	0.000	0.000	0.000	0.000	0.000	0.000	0.000	0.000	0.000
TRINITY_DN524595_c1_g1	0.000	0.000	0.000	0.000	0.000	0.000	0.000	0.000	0.000	0.000
TRINITY_DN524599_c0_g1	0.741	0.319	0.498	3.382	0.000	0.000	0.688	0.760	0.128	1.054
TRINITY_DN524599_c1_g1	0.338	0.149	0.000	0.000	0.000	0.000	0.150	0.000	0.427	0.069
TRINITY_DN524599_c4_g1	0.000	0.000	3.140	0.000	0.000	0.000	0.000	0.000	0.000	0.000
TRINITY_DN5245_c0_g1	0.000	0.000	0.000	0.000	0.000	0.000	0.000	0.000	0.000	1.089
TRINITY_DN5245_c0_g2	1.321	1.679	1.779	1.443	2.187	0.643	1.671	4.529	4.799	5.018
TRINITY_DN5245_c0_g3	0.000	0.000	0.000	0.000	0.000	2.757	0.000	0.000	1.025	0.000
TRINITY_DN5245_c11_g3	3.839	3.290	5.822	4.597	8.594	1.662	8.344	9.265	8.011	4.920
TRINITY_DN5245_c14_g1	4.658	0.000	0.000	2.756	1.308	0.000	0.000	0.000	0.000	2.245
TRINITY_DN5245_c15_g1	84.863	66.642	75.505	66.684	76.540	65.993	86.425	75.125	86.195	82.362
TRINITY_DN5245_c1_g1	0.000	0.654	0.000	0.000	0.000	0.000	0.000	0.000	1.761	1.557
TRINITY_DN5245_c20_g1	2.263	0.000	0.000	0.000	0.000	0.000	4.611	0.000	1.124	1.834
TRINITY_DN5245_c20_g2	0.000	0.000	0.000	0.000	0.000	0.000	0.000	0.000	0.000	0.000
TRINITY_DN5245_c23_g1	0.000	0.000	0.000	0.000	0.000	0.000	0.000	0.000	0.000	0.000
TRINITY_DN5245_c25_g1	0.000	0.000	0.000	0.000	0.000	0.000	0.000	0.000	0.000	0.000
TRINITY_DN5245_c2_g1	3.507	6.965	7.140	1.827	1.783	5.483	1.159	0.000	6.572	1.288
TRINITY_DN5245_c3_g2	0.000	0.000	0.000	0.000	0.000	0.000	0.000	0.000	0.314	0.000
TRINITY_DN5245_c4_g1	1.345	0.000	0.000	0.000	0.000	0.000	0.000	0.000	0.000	0.000
TRINITY_DN5245_c5_g1	0.000	0.000	2.629	0.000	0.000	0.000	0.000	0.000	0.000	0.000
TRINITY_DN5245_c5_g2	0.000	0.000	0.000	0.000	0.000	8.269	0.000	0.000	0.000	0.000
TRINITY_DN5245_c6_g1	0.405	1.403	0.544	1.229	0.671	0.000	0.756	0.000	0.201	0.555
TRINITY_DN5245_c8_g1	23.557	24.866	23.135	25.871	25.016	22.791	28.089	24.644	28.672	18.330
TRINITY_DN5245_c9_g1	7.368	4.509	6.987	0.000	5.364	4.208	4.964	8.315	5.557	5.759
TRINITY_DN524600_c0_g1	0.000	0.000	0.000	0.000	0.000	0.000	0.000	0.000	0.000	1.764
TRINITY_DN524601_c0_g1	0.000	0.000	3.609	0.000	0.000	0.000	0.000	0.000	0.000	0.000
TRINITY_DN524603_c0_g1	0.000	0.000	0.000	0.000	0.000	0.000	0.000	0.000	0.000	0.000
TRINITY_DN524604_c0_g1	0.934	0.000	0.000	0.475	0.000	0.000	0.000	0.000	0.156	0.379
TRINITY_DN524605_c0_g1	0.000	0.000	0.000	0.000	0.000	0.000	0.000	0.000	0.000	0.679
TRINITY_DN524608_c0_g1	0.000	0.000	0.000	0.000	0.000	0.000	0.000	0.000	0.000	0.000
TRINITY_DN524610_c0_g1	0.000	0.000	0.000	0.000	0.000	0.000	0.000	0.000	0.000	0.000
TRINITY_DN524610_c0_g2	0.000	0.000	0.000	0.000	0.000	0.000	0.000	0.000	0.000	0.000
TRINITY_DN524612_c0_g1	0.000	0.000	1.338	0.000	0.000	0.000	0.000	0.000	0.000	0.000
TRINITY_DN524613_c0_g1	0.000	0.000	0.000	0.000	0.000	0.000	0.000	0.000	0.000	0.000
TRINITY_DN524613_c1_g1	1.872	0.000	0.000	1.709	0.622	2.733	0.695	0.000	0.559	0.000
TRINITY_DN524613_c3_g1	0.000	0.000	0.000	0.000	0.000	0.000	0.000	0.000	0.000	0.000
TRINITY_DN524613_c3_g2	0.000	7.505	0.000	0.000	0.000	0.000	0.000	0.000	0.000	0.000
TRINITY_DN524613_c5_g1	0.000	0.000	0.000	0.000	0.000	0.000	0.000	0.000	0.000	0.000
TRINITY_DN524613_c6_g1	0.000	0.000	0.000	7.806	0.000	0.000	0.000	0.000	0.000	0.000
TRINITY_DN524613_c9_g1	0.000	0.000	0.000	0.000	1.125	0.000	0.000	0.000	0.670	0.000
TRINITY_DN524614_c0_g1	0.594	0.000	0.000	0.896	0.000	0.000	0.000	0.000	0.000	0.486
TRINITY_DN524615_c0_g1	0.273	0.338	0.000	0.210	0.228	0.396	0.120	0.277	0.138	0.388
TRINITY_DN524615_c2_g1	0.000	0.000	0.000	0.000	0.000	0.000	0.000	0.000	0.000	0.000
TRINITY_DN524615_c2_g2	0.000	0.000	0.000	0.000	0.000	0.000	0.000	0.000	0.000	0.000
TRINITY_DN524615_c2_g3	0.000	0.000	0.000	0.000	0.000	0.000	0.000	0.000	2.131	0.000
TRINITY_DN524616_c0_g1	0.000	0.000	0.000	0.000	0.000	0.000	0.000	0.000	0.000	0.000
TRINITY_DN524617_c0_g1	1.160	0.000	0.000	0.000	0.000	0.000	0.000	0.000	0.000	0.477
TRINITY_DN524618_c0_g1	0.000	0.000	0.000	0.000	0.000	0.000	0.000	0.000	0.000	0.000
TRINITY_DN524618_c3_g1	0.413	0.000	0.000	0.000	0.000	0.603	0.000	0.000	0.000	0.000
TRINITY_DN524618_c4_g1	0.000	3.356	0.000	0.000	0.000	0.000	0.000	0.000	0.000	0.000
TRINITY_DN524618_c7_g1	0.731	0.000	0.990	0.000	0.000	0.000	0.000	0.000	0.359	0.000
TRINITY_DN524619_c0_g1	0.000	0.000	0.000	0.000	0.000	0.000	0.000	0.000	0.000	0.000
TRINITY_DN52461_c0_g1	0.000	0.000	1.938	0.000	0.000	0.000	0.000	0.000	0.000	0.580
TRINITY_DN524621_c0_g1	0.000	0.000	0.000	0.000	0.000	0.000	1.350	0.000	0.000	0.545
TRINITY_DN524624_c0_g1	0.000	0.000	0.000	0.000	0.000	0.000	0.000	0.000	0.000	0.000
TRINITY_DN524625_c0_g1	0.000	0.000	0.674	0.000	0.000	0.000	0.475	0.000	0.000	0.000
TRINITY_DN524626_c0_g1	0.000	0.000	0.000	0.226	0.000	0.000	0.000	0.842	0.000	0.204
TRINITY_DN524627_c0_g1	0.000	0.000	0.000	0.000	0.000	0.000	2.367	0.000	0.000	0.000
TRINITY_DN524628_c0_g1	0.308	0.000	0.000	0.000	0.000	0.000	0.000	0.000	0.000	0.000
TRINITY_DN524629_c0_g1	1.875	1.526	0.000	0.000	3.745	0.000	0.000	0.000	0.000	0.000
TRINITY_DN52462_c0_g1	0.000	0.000	0.000	0.784	0.000	0.000	0.000	0.000	0.000	1.066
TRINITY_DN52462_c2_g1	0.000	0.000	0.000	0.000	0.000	0.000	0.000	0.000	0.000	0.000
TRINITY_DN524631_c0_g1	0.000	0.000	0.000	0.000	0.000	0.000	0.000	0.000	0.437	0.283
TRINITY_DN524631_c0_g2	0.000	1.020	0.000	1.723	0.000	0.000	0.000	0.000	0.000	0.416
TRINITY_DN524632_c0_g1	0.000	0.000	0.000	0.000	0.000	0.000	0.000	0.000	0.000	0.000
TRINITY_DN524632_c1_g1	0.000	0.000	0.000	0.000	0.000	0.000	0.000	0.000	0.000	0.000
TRINITY_DN524633_c0_g1	0.000	0.000	0.000	0.000	0.000	0.000	1.128	0.000	0.000	0.583
TRINITY_DN524636_c0_g1	1.498	0.000	0.000	0.000	0.000	0.000	0.000	0.000	0.741	0.000
TRINITY_DN524638_c1_g1	1.120	1.069	0.000	0.000	0.000	0.000	0.000	0.000	0.000	0.459
TRINITY_DN524639_c0_g1	0.000	0.000	0.000	0.000	0.000	0.000	0.000	0.000	0.000	0.000
TRINITY_DN52463_c0_g1	0.000	0.000	0.000	0.000	0.000	0.000	0.000	0.000	0.135	0.116
TRINITY_DN52463_c0_g2	0.480	0.808	1.595	0.000	1.201	0.000	0.434	0.000	1.073	1.152
TRINITY_DN524640_c0_g1	0.000	0.000	0.000	0.000	0.000	0.000	0.000	0.000	0.000	0.000
TRINITY_DN524641_c0_g1	0.670	0.000	0.000	0.000	0.000	0.000	0.000	0.000	0.000	0.000
TRINITY_DN524642_c0_g1	0.000	0.000	0.000	0.000	0.000	0.000	0.000	0.000	0.000	0.521
TRINITY_DN524643_c0_g1	0.605	0.000	0.000	0.000	0.000	0.889	1.754	0.000	0.000	0.247
TRINITY_DN524644_c0_g1	2.146	2.066	0.000	0.000	0.000	0.000	0.000	4.266	0.000	0.000
TRINITY_DN524644_c1_g1	0.000	1.648	0.000	2.500	0.000	2.479	5.199	3.432	0.000	0.912
TRINITY_DN524644_c2_g1	2.642	4.981	3.609	3.865	4.276	0.000	5.336	0.000	3.959	1.069
TRINITY_DN524644_c3_g1	2.708	1.314	3.703	2.012	8.889	0.000	0.000	2.774	0.669	2.389
TRINITY_DN524644_c4_g1	2.296	3.299	1.571	1.716	5.660	0.000	4.637	0.000	0.000	2.358
TRINITY_DN524644_c5_g1	0.000	4.857	3.510	7.496	0.000	0.000	0.000	0.000	1.282	3.882
TRINITY_DN524647_c0_g1	0.000	0.000	0.000	0.000	0.000	0.000	0.000	1.479	0.000	0.000
TRINITY_DN524648_c0_g1	0.000	0.000	0.000	0.000	0.000	0.000	0.000	0.000	0.000	0.000
TRINITY_DN52464_c1_g1	0.000	0.000	0.000	0.000	0.000	0.000	0.000	0.000	0.000	0.000
TRINITY_DN52464_c3_g2	0.000	4.572	4.320	0.363	0.000	0.781	0.941	0.000	0.366	0.243
TRINITY_DN52464_c3_g3	2.500	1.246	3.530	3.085	0.000	0.728	1.097	1.232	0.637	2.183
TRINITY_DN524652_c0_g1	0.000	0.000	0.000	0.000	0.000	0.000	0.000	0.000	0.000	0.517
TRINITY_DN524652_c1_g1	0.000	0.000	0.000	0.000	0.000	0.000	0.000	0.000	0.000	0.000
TRINITY_DN524653_c0_g1	0.000	0.000	0.000	0.000	0.000	0.000	0.000	0.000	1.393	0.000
TRINITY_DN524655_c0_g1	0.000	0.000	0.000	1.724	3.793	0.000	1.166	0.000	0.000	0.000
TRINITY_DN524655_c0_g2	0.000	0.507	0.000	0.000	0.000	0.000	0.000	0.000	0.280	0.000
TRINITY_DN524655_c1_g1	0.000	0.000	0.000	0.000	0.000	0.000	0.000	0.000	0.000	0.306
TRINITY_DN524655_c1_g2	0.000	0.000	0.000	0.000	0.000	0.000	0.000	0.000	0.000	1.049
TRINITY_DN524655_c1_g3	0.000	0.000	0.000	0.000	0.000	0.000	0.000	0.000	0.000	0.000
TRINITY_DN524655_c1_g4	0.000	0.000	0.000	0.000	0.000	0.000	0.000	0.000	0.000	0.000
TRINITY_DN524655_c2_g1	0.000	0.000	1.105	0.000	1.340	0.000	0.000	0.000	0.000	0.000
TRINITY_DN524655_c2_g2	0.000	0.000	0.000	0.000	0.000	0.000	0.000	0.000	0.000	0.000
TRINITY_DN524655_c3_g1	0.000	0.000	0.000	0.000	0.000	0.000	0.000	0.000	0.000	3.089
TRINITY_DN524655_c4_g1	0.000	0.000	0.000	0.000	0.000	0.000	0.000	0.000	0.000	0.000
TRINITY_DN524655_c5_g1	0.000	0.000	0.000	0.000	0.000	0.000	0.000	0.000	0.000	0.000
TRINITY_DN52465_c0_g1	0.000	0.000	0.000	0.248	0.000	0.000	0.000	0.000	0.000	0.000
TRINITY_DN52465_c1_g1	0.000	0.000	0.000	0.000	0.000	0.000	0.000	0.000	0.000	0.000
TRINITY_DN524660_c0_g1	0.000	0.000	1.984	0.000	0.000	0.000	0.000	0.000	0.000	0.595
TRINITY_DN524663_c0_g1	1.441	1.401	1.972	0.000	0.000	4.251	0.000	0.000	0.712	0.591
TRINITY_DN524663_c0_g2	0.464	0.000	0.000	0.355	0.387	0.674	0.209	0.000	0.000	0.232
TRINITY_DN524665_c0_g1	0.000	0.000	0.000	0.000	0.000	0.000	0.000	0.000	0.000	0.000
TRINITY_DN524665_c1_g1	0.000	0.000	0.000	0.000	0.000	0.000	0.000	0.000	0.000	1.658
TRINITY_DN524665_c1_g2	0.000	0.000	0.000	0.000	0.000	0.000	0.000	0.000	0.000	0.000
TRINITY_DN524665_c1_g3	0.000	0.000	0.000	0.000	0.000	0.000	0.000	0.000	1.029	0.000
TRINITY_DN524665_c1_g6	0.000	0.000	2.609	0.000	0.000	0.000	0.000	0.000	0.000	0.000
TRINITY_DN524666_c0_g1	0.000	0.000	0.000	0.000	0.000	0.000	0.000	0.000	0.000	0.059
TRINITY_DN524668_c0_g1	0.000	0.000	0.000	0.000	0.000	0.000	0.000	0.000	0.000	0.000
TRINITY_DN52466_c0_g1	0.515	0.000	0.695	0.000	0.000	0.000	0.491	0.000	1.947	0.630
TRINITY_DN52466_c1_g1	0.000	0.000	0.000	0.000	0.000	0.000	0.000	0.000	0.000	0.000
TRINITY_DN524670_c0_g1	0.000	1.214	0.000	0.000	0.000	0.000	0.000	0.000	0.000	0.000
TRINITY_DN524672_c0_g1	0.000	0.258	0.329	0.000	0.504	0.000	0.000	0.000	0.000	0.000
TRINITY_DN524675_c0_g1	0.000	0.000	1.840	0.000	0.000	0.000	0.000	0.000	0.000	0.278
TRINITY_DN524675_c1_g1	0.000	0.000	0.000	0.000	0.000	0.317	0.000	0.000	0.000	0.000
TRINITY_DN524675_c2_g1	0.000	0.000	0.000	0.000	0.000	0.000	1.009	0.000	0.000	0.988
TRINITY_DN524675_c3_g1	2.145	0.000	0.000	0.000	0.000	0.000	2.192	0.000	0.000	0.000
TRINITY_DN524677_c1_g1	0.000	0.889	0.000	1.053	0.000	1.008	0.000	0.708	0.000	0.000
TRINITY_DN524679_c0_g1	0.000	0.000	0.000	2.086	0.000	0.000	0.000	0.000	0.000	0.000
TRINITY_DN52467_c0_g1	1.793	0.000	0.000	0.000	1.976	0.877	0.000	0.000	0.318	2.198
TRINITY_DN52467_c0_g2	0.000	0.000	0.000	1.025	0.000	3.004	1.014	1.229	2.084	1.942
TRINITY_DN52467_c0_g3	0.000	1.835	0.000	0.000	0.000	0.000	0.000	0.000	0.000	0.000
TRINITY_DN52467_c0_g4	0.000	0.000	0.000	5.388	0.000	2.658	5.610	0.000	0.907	0.000
TRINITY_DN52467_c0_g5	0.000	0.000	0.000	0.000	2.420	0.000	0.000	0.000	0.731	0.607
TRINITY_DN52467_c2_g1	1.851	0.000	0.000	0.000	0.000	0.000	1.903	0.000	0.000	0.000
TRINITY_DN52467_c2_g3	0.000	0.000	0.000	0.000	0.000	0.000	0.934	0.000	0.000	0.137
TRINITY_DN52467_c4_g1	3.332	0.000	0.000	0.000	0.000	2.446	1.705	0.000	0.000	0.681
TRINITY_DN52467_c5_g1	1.936	0.000	0.000	0.000	0.000	0.000	0.000	0.000	0.000	0.000
TRINITY_DN524680_c0_g1	0.000	0.000	0.000	1.211	0.000	1.194	0.000	0.000	1.190	0.331
TRINITY_DN524683_c0_g1	0.000	0.000	0.000	0.000	0.000	0.000	0.000	0.000	0.000	0.000
TRINITY_DN524684_c0_g1	0.000	0.000	0.000	0.000	1.474	0.000	0.890	0.000	0.000	1.105
TRINITY_DN524685_c0_g1	0.000	0.000	0.000	0.000	0.000	0.000	0.000	0.000	0.000	0.000
TRINITY_DN524686_c0_g1	0.000	5.259	1.997	0.000	0.000	0.000	0.000	0.000	1.417	0.599
TRINITY_DN524686_c2_g1	0.000	0.000	0.000	0.000	0.000	0.000	0.000	0.000	0.000	0.000
TRINITY_DN524686_c8_g1	4.560	0.000	3.112	0.000	0.000	0.000	0.000	4.530	0.000	0.000
TRINITY_DN524687_c0_g1	0.000	0.000	0.000	0.000	0.000	5.316	0.000	0.000	0.000	0.744
TRINITY_DN524689_c0_g1	0.000	0.000	0.000	0.000	0.000	0.000	0.000	0.000	0.000	0.000
TRINITY_DN52468_c0_g1	0.000	5.276	0.000	0.603	1.405	0.000	0.424	0.000	0.000	0.242
TRINITY_DN52468_c0_g2	0.000	0.000	0.000	0.000	0.000	0.000	0.000	0.000	0.306	0.000
TRINITY_DN52468_c1_g1	0.000	0.000	0.000	0.000	0.000	0.000	0.000	0.000	0.000	2.179
TRINITY_DN52468_c5_g1	0.000	0.000	0.000	0.000	0.000	0.000	0.000	0.000	0.000	0.329
TRINITY_DN524690_c0_g1	0.000	0.000	0.000	0.000	0.000	0.000	0.000	2.996	0.000	1.207
TRINITY_DN524693_c0_g1	0.000	0.000	0.000	0.000	0.000	0.000	4.384	0.000	0.000	0.871
TRINITY_DN524694_c1_g1	0.645	0.000	0.000	0.971	0.000	0.000	0.626	0.000	0.318	1.846
TRINITY_DN524696_c0_g1	0.000	0.000	0.000	0.000	0.000	0.000	0.000	0.000	0.000	0.603
TRINITY_DN52469_c1_g1	0.000	0.000	1.572	0.786	0.000	0.918	1.118	0.000	0.287	0.000
TRINITY_DN52469_c2_g1	0.000	0.000	0.000	0.000	0.000	0.000	0.000	0.000	0.320	0.000
TRINITY_DN52469_c3_g1	0.691	0.502	0.308	0.237	0.643	0.111	0.469	0.156	0.547	0.249
TRINITY_DN52469_c3_g2	0.000	0.000	2.629	0.000	0.000	0.000	0.000	0.000	0.957	0.000
TRINITY_DN52469_c3_g4	0.000	0.000	0.000	0.000	0.000	0.000	0.000	0.000	0.000	0.000
TRINITY_DN52469_c3_g5	0.000	0.000	0.000	0.000	0.000	0.000	0.000	0.000	0.000	0.000
TRINITY_DN52469_c4_g1	0.000	0.000	0.000	0.000	0.000	1.179	0.000	1.653	0.000	0.000
TRINITY_DN52469_c6_g1	0.000	0.000	0.972	0.000	0.000	0.000	0.000	2.970	0.000	0.294
TRINITY_DN5246_c0_g1	6.644	6.781	5.284	4.841	4.207	5.619	5.950	4.901	9.042	6.268
TRINITY_DN5246_c10_g2	0.000	0.000	0.000	0.000	0.000	0.000	0.000	0.000	0.000	0.000
TRINITY_DN5246_c17_g1	0.000	0.000	0.000	0.000	0.000	0.000	0.000	0.000	0.000	0.000
TRINITY_DN5246_c19_g1	0.000	0.000	0.000	0.000	0.000	0.000	0.000	0.000	0.000	0.868
TRINITY_DN5246_c1_g1	21.232	16.258	9.931	11.937	11.939	14.336	16.281	8.262	21.606	6.812
TRINITY_DN5246_c2_g1	4.630	4.543	4.067	5.384	4.564	5.056	7.283	5.134	5.684	5.227
TRINITY_DN5246_c2_g2	0.000	0.194	1.658	0.178	0.000	0.000	0.000	0.000	0.000	0.000
TRINITY_DN5246_c2_g6	2.818	1.906	1.411	3.258	0.000	6.754	3.400	4.040	3.777	2.050
TRINITY_DN5246_c3_g1	0.000	1.296	0.000	1.061	0.000	0.000	0.000	0.000	0.000	0.000
TRINITY_DN5246_c4_g1	1.346	0.000	0.000	0.000	0.000	0.002	0.000	0.995	0.766	0.236
TRINITY_DN5246_c4_g2	6.828	4.462	11.026	6.144	4.984	5.982	7.041	3.213	8.473	4.814
TRINITY_DN5246_c5_g1	1.479	0.000	8.267	0.000	0.000	0.000	0.000	0.000	0.000	0.000
TRINITY_DN524700_c0_g1	0.000	0.000	0.000	0.000	0.000	0.000	0.000	0.000	0.000	0.000
TRINITY_DN524701_c0_g1	0.360	0.000	0.000	0.548	0.000	0.000	0.000	0.000	0.000	0.000
TRINITY_DN524703_c0_g1	0.000	0.000	0.000	0.000	0.000	0.000	0.000	0.000	0.000	1.059
TRINITY_DN524704_c0_g1	0.000	0.000	0.000	0.000	0.000	0.000	0.000	0.000	0.000	0.000
TRINITY_DN524707_c0_g1	0.000	0.000	0.000	0.000	0.000	0.000	0.000	0.000	0.000	0.000
TRINITY_DN524708_c0_g1	0.000	0.000	0.000	0.000	0.000	2.428	0.000	0.000	3.967	0.000
TRINITY_DN52470_c0_g1	0.000	2.529	0.000	0.000	0.000	0.000	0.000	0.000	0.000	0.000
TRINITY_DN52470_c0_g3	0.000	3.807	0.000	0.000	0.000	0.000	2.025	3.947	0.979	2.412
TRINITY_DN52470_c0_g4	0.000	0.000	0.000	0.000	0.000	0.000	0.000	0.000	0.000	1.971
TRINITY_DN52470_c11_g1	0.000	0.000	0.000	0.000	0.000	0.000	5.335	0.000	0.000	0.000
TRINITY_DN52470_c14_g1	0.000	0.000	0.000	0.000	0.000	0.000	0.000	0.000	0.000	1.432
TRINITY_DN52470_c15_g1	0.000	0.000	0.000	1.457	3.194	0.000	0.000	0.000	0.956	2.259
TRINITY_DN52470_c16_g1	1.131	3.246	1.547	0.000	0.000	0.000	0.000	0.000	1.116	0.464
TRINITY_DN52470_c18_g1	0.000	0.000	0.000	0.000	0.000	0.000	0.000	6.582	0.000	0.000
TRINITY_DN52470_c19_g1	0.000	0.000	0.000	0.000	0.000	0.000	0.000	0.000	0.000	0.000
TRINITY_DN52470_c20_g1	0.000	0.000	0.000	0.000	0.000	0.000	0.000	0.000	0.000	0.000
TRINITY_DN52470_c21_g1	0.000	0.000	0.000	0.000	0.000	0.000	0.000	0.000	0.000	1.644
TRINITY_DN52470_c24_g1	0.000	0.000	0.000	0.000	0.000	0.000	0.000	4.102	0.000	1.672
TRINITY_DN52470_c2_g1	0.000	0.000	0.000	0.000	1.764	0.000	0.000	0.000	0.000	0.000
TRINITY_DN52470_c3_g1	2.642	0.000	3.609	0.000	0.000	0.000	0.000	0.000	0.000	0.000
TRINITY_DN52470_c4_g1	0.000	0.000	0.000	0.000	0.000	0.000	0.000	0.000	0.000	0.000
TRINITY_DN52470_c7_g1	0.000	0.000	0.000	0.000	0.000	0.000	0.000	0.000	0.000	0.000
TRINITY_DN524710_c0_g1	0.000	0.000	0.000	0.000	1.582	0.000	0.000	0.000	0.000	0.000
TRINITY_DN524710_c0_g2	0.000	3.566	0.000	0.000	0.000	0.000	0.000	0.000	0.000	0.000
TRINITY_DN524710_c10_g1	0.000	0.000	0.000	0.000	0.000	0.000	0.000	0.000	0.000	0.000
TRINITY_DN524710_c12_g1	0.000	0.000	0.000	0.000	0.000	0.000	0.000	0.000	0.000	0.000
TRINITY_DN524710_c1_g1	0.000	0.000	0.000	2.073	0.000	0.000	0.688	0.000	0.695	0.000
TRINITY_DN524710_c3_g1	0.000	0.000	1.471	0.000	0.000	0.000	0.000	0.000	0.000	0.440
TRINITY_DN524710_c6_g1	0.000	0.000	0.000	0.000	0.000	0.000	0.000	0.000	0.000	0.000
TRINITY_DN524710_c9_g1	0.000	0.000	0.000	0.000	0.000	0.000	0.791	0.000	0.000	0.659
TRINITY_DN524711_c0_g1	0.000	0.000	0.000	0.000	0.000	0.000	0.000	0.000	0.000	0.000
TRINITY_DN524711_c0_g2	0.000	0.000	0.000	0.000	0.000	0.000	0.000	0.000	0.602	0.501
TRINITY_DN524717_c0_g1	0.000	0.000	0.000	0.000	0.000	0.000	0.000	0.000	0.000	0.000
TRINITY_DN524718_c0_g1	0.000	0.000	0.000	0.000	0.000	0.000	0.000	0.000	0.000	0.000
TRINITY_DN52471_c0_g1	1.715	0.000	0.000	0.000	0.000	0.000	1.753	0.000	0.000	0.636
TRINITY_DN52471_c0_g2	0.000	0.000	0.000	0.000	0.000	0.000	0.000	0.000	0.000	0.000
TRINITY_DN52471_c4_g1	0.000	0.000	0.000	0.000	0.000	0.000	0.000	0.000	0.000	0.000
TRINITY_DN524721_c0_g1	0.000	0.000	0.000	0.000	0.000	0.000	0.000	0.000	0.000	0.388
TRINITY_DN524724_c0_g1	0.628	0.000	0.466	0.000	0.000	0.158	0.226	0.220	0.247	0.450
TRINITY_DN524725_c1_g1	0.000	0.000	0.000	0.000	0.000	0.000	0.000	0.000	0.000	0.705
TRINITY_DN524728_c0_g1	0.000	295.866	0.000	0.000	0.000	0.000	0.000	4.420	0.000	0.000
TRINITY_DN524728_c1_g1	0.000	0.000	0.000	0.000	4.392	0.000	0.000	5.346	0.000	1.100
TRINITY_DN52472_c0_g1	0.000	0.000	0.000	0.000	0.000	0.000	0.000	0.000	0.000	0.000
TRINITY_DN52472_c1_g1	0.000	0.000	0.000	0.000	0.000	0.000	0.000	0.000	0.401	0.335
TRINITY_DN52472_c2_g1	0.000	0.727	1.069	0.000	0.000	0.000	2.322	0.000	0.000	0.323
TRINITY_DN524730_c0_g1	0.000	0.000	0.000	0.000	0.000	0.000	0.000	0.000	0.000	0.000
TRINITY_DN524732_c0_g3	0.000	0.000	0.000	0.000	0.000	0.000	0.000	0.000	0.000	0.000
TRINITY_DN524732_c1_g1	0.000	0.000	0.000	0.000	0.000	0.000	0.000	0.000	1.003	0.000
TRINITY_DN524735_c0_g1	0.000	0.000	0.000	0.000	0.000	0.000	0.000	0.000	0.000	0.850
TRINITY_DN524735_c1_g1	0.000	0.000	0.000	0.000	0.000	0.000	0.000	0.000	0.000	0.000
TRINITY_DN524736_c0_g1	0.000	0.000	0.000	0.000	0.000	0.000	0.000	0.000	0.000	0.234
TRINITY_DN524739_c0_g1	0.000	2.253	0.000	0.000	0.000	0.000	0.000	0.000	0.000	0.000
TRINITY_DN52473_c0_g2	1.640	0.000	0.000	1.230	0.000	0.000	1.508	0.000	0.403	0.000
TRINITY_DN52473_c2_g1	0.000	0.000	0.000	0.000	0.000	0.000	0.000	0.000	0.000	0.000
TRINITY_DN52473_c3_g1	0.000	0.000	0.000	0.000	0.000	0.000	0.000	0.000	0.000	0.000
TRINITY_DN524743_c0_g1	0.000	4.373	0.000	0.000	7.421	0.000	0.000	0.000	2.272	0.000
TRINITY_DN524746_c0_g1	0.000	0.000	0.000	0.000	0.000	0.995	0.000	0.000	0.333	0.000
TRINITY_DN524746_c1_g1	0.000	0.000	0.000	0.000	0.000	0.000	0.000	0.000	0.000	0.000
TRINITY_DN524748_c0_g1	0.000	0.000	0.000	0.000	0.000	0.000	0.000	0.000	0.000	0.000
TRINITY_DN524749_c0_g1	0.000	1.428	0.000	0.000	0.000	0.000	0.000	0.000	0.000	0.000
TRINITY_DN524749_c1_g1	0.000	0.000	0.000	0.000	0.000	0.000	0.349	0.000	0.000	0.000
TRINITY_DN52474_c0_g1	0.000	0.000	0.000	0.000	0.000	0.000	0.000	0.000	0.000	0.000
TRINITY_DN52474_c0_g3	0.000	0.000	0.000	1.220	0.000	0.000	0.000	0.000	0.000	0.668
TRINITY_DN52474_c0_g4	0.000	0.000	0.000	0.000	0.000	0.000	0.000	0.000	0.000	0.136
TRINITY_DN52474_c1_g1	0.000	0.000	0.000	0.000	0.000	0.000	0.000	0.000	0.000	0.000
TRINITY_DN52474_c1_g2	0.000	0.000	0.000	0.000	0.000	0.000	0.774	0.000	0.000	0.647
TRINITY_DN52474_c2_g1	0.000	0.000	0.000	0.000	0.000	0.000	0.000	0.000	0.000	0.000
TRINITY_DN52474_c2_g2	0.000	0.000	0.000	0.000	0.000	0.000	0.000	0.000	0.000	0.000
TRINITY_DN524754_c1_g1	0.000	0.000	0.000	0.000	0.000	0.000	0.000	0.000	0.000	0.000
TRINITY_DN524757_c0_g1	0.000	0.000	0.000	0.000	0.000	0.000	1.216	0.000	0.000	0.000
TRINITY_DN524758_c0_g1	0.000	0.000	0.000	0.000	0.000	0.000	0.000	0.000	0.000	0.000
TRINITY_DN524759_c0_g1	0.000	0.000	0.000	0.000	0.000	0.000	0.000	0.000	0.000	0.000
TRINITY_DN524759_c2_g1	0.000	0.000	0.000	0.000	0.000	1.331	0.000	0.000	0.000	0.000
TRINITY_DN524759_c2_g2	12.519	0.998	0.000	10.926	4.041	1.943	20.045	9.865	2.218	1.841
TRINITY_DN52475_c0_g2	0.000	0.000	0.000	0.000	0.000	0.000	0.000	0.000	0.000	0.000
TRINITY_DN52475_c3_g1	0.000	0.000	0.000	0.000	0.000	0.000	0.000	0.000	0.000	0.395
TRINITY_DN524763_c0_g1	0.000	0.000	0.000	0.000	0.000	0.000	0.000	0.000	0.000	0.599
TRINITY_DN524764_c0_g1	0.000	0.000	0.000	0.000	0.000	0.000	0.000	0.000	0.000	0.000
TRINITY_DN524765_c0_g1	0.000	0.000	0.000	0.000	0.000	0.000	0.000	0.000	0.000	0.000
TRINITY_DN524767_c0_g1	0.000	0.000	1.004	0.000	0.000	0.000	0.000	0.000	0.364	0.000
TRINITY_DN524768_c0_g2	0.000	0.000	0.000	0.000	0.000	0.000	0.000	0.000	0.000	0.000
TRINITY_DN524768_c0_g4	0.000	0.000	0.000	0.000	0.000	0.000	1.780	0.000	0.000	0.000
TRINITY_DN524771_c0_g1	0.000	0.000	0.000	0.000	0.000	0.000	0.000	0.000	0.148	0.000
TRINITY_DN524771_c0_g2	0.000	0.000	0.000	0.000	0.000	1.713	0.000	0.000	0.000	0.000
TRINITY_DN524771_c0_g3	0.000	0.000	0.000	0.000	0.000	0.000	0.000	0.000	0.000	0.000
TRINITY_DN524771_c1_g1	0.000	0.000	1.875	0.000	0.000	0.000	0.000	0.000	0.000	0.000
TRINITY_DN524772_c0_g1	0.000	0.000	0.000	0.000	0.000	0.000	0.000	0.000	0.000	0.000
TRINITY_DN524778_c0_g1	0.000	2.260	0.000	0.000	1.691	0.000	0.000	0.000	0.253	0.833
TRINITY_DN524778_c0_g2	0.558	0.000	0.000	0.000	0.000	0.000	0.000	0.000	0.276	0.456
TRINITY_DN524778_c2_g2	0.000	0.000	0.000	0.000	0.000	0.000	5.245	0.000	0.000	0.000
TRINITY_DN524778_c4_g1	0.000	0.000	0.000	0.000	0.000	0.000	0.000	0.000	0.000	0.000
TRINITY_DN524779_c0_g1	0.000	0.000	0.000	0.000	0.000	0.000	0.000	0.000	0.000	0.000
TRINITY_DN52477_c0_g2	0.000	0.180	0.288	0.329	0.000	0.000	0.000	0.000	0.000	0.262
TRINITY_DN52477_c0_g3	0.000	0.799	0.000	2.573	1.414	0.000	0.000	0.000	0.000	1.410
TRINITY_DN52477_c0_g5	0.190	0.159	0.000	0.000	0.318	0.000	0.000	0.000	0.288	0.386
TRINITY_DN52477_c0_g6	0.000	0.000	0.000	0.000	0.000	0.000	0.000	0.000	0.213	0.000
TRINITY_DN52477_c1_g1	0.857	0.000	0.000	1.286	0.000	0.000	0.000	0.000	0.000	0.000
TRINITY_DN52477_c2_g1	0.698	0.000	0.000	0.000	0.000	0.000	0.000	0.000	0.556	0.605
TRINITY_DN52477_c3_g1	0.000	0.000	0.000	0.000	0.000	0.000	0.000	0.000	0.000	0.000
TRINITY_DN524781_c1_g1	0.000	0.000	0.000	0.000	0.000	0.000	0.000	0.000	0.000	0.000
TRINITY_DN524783_c0_g1	0.000	0.000	0.000	0.000	0.000	0.000	0.000	0.000	0.211	0.000
TRINITY_DN524783_c0_g2	0.000	0.000	0.000	0.000	0.000	0.000	0.000	0.000	0.000	0.000
TRINITY_DN524786_c1_g1	0.000	0.000	0.000	0.000	0.000	0.000	0.000	0.000	0.000	0.276
TRINITY_DN524787_c0_g1	0.000	0.000	0.000	0.000	0.000	0.000	0.000	0.000	0.000	0.880
TRINITY_DN52478_c0_g1	0.000	0.000	0.000	0.000	0.000	0.000	0.000	0.000	0.000	0.000
TRINITY_DN52478_c0_g2	0.000	0.000	0.000	0.000	0.000	0.000	0.000	0.000	0.000	0.000
TRINITY_DN524790_c0_g2	0.000	0.000	0.000	0.000	0.000	0.000	0.000	0.000	0.000	0.000
TRINITY_DN524792_c0_g1	0.000	0.000	0.000	0.000	0.000	0.000	0.526	0.000	0.000	0.000
TRINITY_DN524792_c1_g1	0.000	0.000	1.163	0.000	0.000	0.000	0.000	0.885	0.109	0.176
TRINITY_DN524795_c0_g1	0.000	0.000	0.000	0.000	0.000	0.000	0.000	0.000	0.000	0.583
TRINITY_DN524795_c1_g1	0.000	0.000	0.000	0.000	0.000	0.000	0.000	0.000	0.000	0.000
TRINITY_DN524798_c0_g1	0.000	0.000	0.000	0.000	0.000	0.000	0.000	0.000	0.000	0.829
TRINITY_DN524799_c0_g1	0.037	0.000	0.109	1.588	0.284	0.000	0.044	0.000	0.016	1.271
TRINITY_DN524799_c2_g1	0.000	0.000	0.000	0.000	0.000	0.000	0.000	0.000	0.000	0.000
TRINITY_DN52479_c0_g1	1.484	1.322	0.000	0.000	0.000	0.000	0.000	0.000	0.000	1.416
TRINITY_DN52479_c2_g1	0.000	0.000	0.000	0.000	0.000	0.000	0.000	0.000	0.000	0.000
TRINITY_DN5247_c0_g1	1.245	0.000	5.120	9.292	8.197	3.698	5.098	0.000	5.045	0.519
TRINITY_DN5247_c11_g1	0.000	0.000	0.000	0.000	0.000	0.000	0.000	0.000	0.000	0.000
TRINITY_DN5247_c12_g2	36.379	26.478	23.597	25.977	25.253	25.257	24.635	23.785	46.877	33.415
TRINITY_DN5247_c12_g3	8.325	0.000	0.000	0.000	8.943	7.991	0.000	0.000	2.786	4.748
TRINITY_DN5247_c14_g1	0.438	0.184	0.000	0.000	0.000	0.000	0.000	0.000	0.221	0.000
TRINITY_DN5247_c24_g1	107.137	3.747	0.000	2.868	0.000	0.000	0.000	0.000	3.022	1.152
TRINITY_DN5247_c2_g1	8.772	7.423	5.307	10.438	6.119	7.550	9.532	5.598	7.008	7.681
TRINITY_DN5247_c2_g2	68.960	61.793	45.303	67.088	37.977	55.331	56.383	22.423	53.027	36.003
TRINITY_DN5247_c2_g3	25.380	14.328	28.903	15.714	49.880	23.442	14.982	21.575	30.942	35.554
TRINITY_DN5247_c3_g1	0.000	0.000	0.000	0.000	0.000	0.000	0.000	0.000	0.000	0.515
TRINITY_DN5247_c6_g1	0.000	0.000	0.000	0.000	0.000	8.429	0.000	0.000	1.113	1.008
TRINITY_DN5247_c7_g1	3.095	0.000	2.093	0.000	0.000	1.509	4.097	4.225	0.000	3.713
TRINITY_DN524804_c0_g1	0.000	0.000	0.000	0.000	0.000	0.000	0.000	0.000	0.000	0.000
TRINITY_DN524805_c0_g1	0.000	1.520	3.344	0.000	0.000	2.429	0.810	0.000	0.000	1.010
TRINITY_DN524805_c1_g1	3.811	0.000	0.000	0.000	0.000	0.000	0.000	0.000	0.000	0.000
TRINITY_DN524806_c0_g1	0.000	0.000	0.000	0.000	0.000	0.000	0.000	0.000	0.000	0.991
TRINITY_DN524807_c0_g1	0.000	0.000	0.000	0.000	0.000	0.000	0.000	0.000	0.000	0.548
TRINITY_DN524808_c0_g1	0.000	0.000	0.000	0.000	0.000	0.000	0.000	0.000	1.320	0.000
TRINITY_DN524809_c0_g1	0.000	0.000	0.000	0.000	0.000	2.278	0.000	0.000	0.000	1.268
TRINITY_DN52480_c2_g1	0.000	0.662	0.983	0.000	0.000	0.000	0.000	1.502	0.000	1.372
TRINITY_DN52480_c3_g1	0.000	0.000	0.000	0.000	0.000	0.000	0.000	0.000	0.000	0.000
TRINITY_DN52480_c4_g1	0.000	0.000	0.000	0.000	0.000	0.000	0.000	0.000	0.000	0.000
TRINITY_DN52480_c6_g1	0.000	0.000	0.000	0.000	0.393	0.000	0.000	0.000	0.119	0.479
TRINITY_DN52480_c7_g1	1.324	0.000	0.000	0.000	0.000	0.645	0.000	0.908	0.219	0.000
TRINITY_DN52480_c8_g1	0.000	0.000	0.000	0.000	0.000	0.000	0.000	0.000	0.232	0.000
TRINITY_DN52480_c9_g1	0.000	0.000	0.000	0.000	0.000	0.000	0.000	0.000	0.000	0.000
TRINITY_DN524811_c0_g1	0.617	0.559	0.836	0.931	0.000	0.000	0.597	0.000	0.304	0.757
TRINITY_DN524814_c0_g1	0.000	0.000	0.000	0.000	4.118	0.000	0.000	0.000	0.000	0.000
TRINITY_DN524815_c0_g1	0.000	0.000	0.000	0.000	0.000	0.000	0.000	0.000	0.386	0.322
TRINITY_DN524818_c1_g1	0.000	0.000	1.493	1.633	0.000	0.000	0.000	0.000	0.628	0.895
TRINITY_DN524819_c0_g1	0.000	0.000	0.000	0.000	0.000	0.000	0.000	0.000	0.682	0.000
TRINITY_DN524820_c0_g1	0.000	0.000	0.000	0.000	0.000	0.000	0.573	0.000	0.000	0.971
TRINITY_DN524821_c0_g1	0.000	0.000	0.000	0.000	0.000	0.000	0.000	0.000	0.000	0.000
TRINITY_DN524822_c0_g1	1.654	1.534	2.249	0.000	0.000	0.000	0.000	0.000	0.000	0.000
TRINITY_DN524822_c1_g1	0.000	0.000	1.530	0.000	0.000	0.000	0.000	0.000	0.000	0.918
TRINITY_DN524825_c0_g1	0.000	0.000	0.000	0.000	0.000	0.000	2.603	0.000	0.000	1.338
TRINITY_DN524825_c0_g2	0.000	0.000	0.000	0.000	0.000	0.000	0.000	0.000	0.000	0.000
TRINITY_DN524825_c0_g3	0.000	0.000	0.000	0.000	0.000	0.000	0.000	0.000	0.000	0.000
TRINITY_DN524825_c0_g4	0.000	2.375	3.409	0.000	0.000	0.000	0.000	4.932	0.000	0.000
TRINITY_DN524825_c1_g1	0.000	0.000	0.000	0.000	0.000	0.000	0.000	0.000	0.000	0.000
TRINITY_DN524825_c2_g1	0.000	0.734	0.000	0.000	0.000	1.174	0.000	0.000	1.171	0.326
TRINITY_DN524825_c4_g1	0.000	0.000	0.000	0.000	0.000	0.000	0.000	0.000	0.000	0.652
TRINITY_DN524829_c0_g1	0.000	0.000	0.000	0.000	0.000	0.000	0.000	0.000	0.000	0.000
TRINITY_DN52482_c0_g1	0.000	0.000	0.000	0.000	0.000	0.000	0.000	0.000	0.000	0.167
TRINITY_DN52482_c0_g2	2.436	0.670	0.000	0.000	0.000	0.000	0.000	0.000	0.371	0.361
TRINITY_DN52482_c0_g3	1.345	0.000	0.000	0.000	0.000	0.000	0.000	0.000	0.000	0.000
TRINITY_DN52482_c0_g5	0.000	0.000	1.028	0.000	0.000	0.000	0.000	0.000	0.000	0.549
TRINITY_DN52482_c1_g1	0.652	0.000	0.000	0.000	0.000	0.000	0.000	0.000	0.641	0.000
TRINITY_DN52482_c2_g1	0.000	0.000	0.000	0.000	0.000	0.000	0.000	0.000	0.000	1.583
TRINITY_DN524832_c0_g1	0.000	0.000	0.000	0.000	0.000	0.000	0.000	0.000	0.000	0.000
TRINITY_DN524833_c2_g1	0.000	0.000	0.000	0.000	0.000	0.000	2.481	0.000	0.000	0.000
TRINITY_DN524834_c0_g1	0.000	0.000	0.000	0.000	0.000	0.000	0.000	0.000	0.000	0.000
TRINITY_DN524835_c0_g1	0.459	0.000	0.000	0.000	0.000	0.000	0.000	0.000	0.682	0.189
TRINITY_DN524837_c0_g1	0.000	0.000	0.000	0.000	2.887	0.000	0.000	0.000	0.000	0.721
TRINITY_DN524839_c1_g1	0.000	0.000	0.000	0.000	0.000	0.000	0.000	0.000	0.000	0.000
TRINITY_DN52483_c0_g1	3.239	0.000	0.000	0.000	0.000	0.000	0.000	0.000	0.778	0.000
TRINITY_DN524840_c0_g1	0.000	0.000	0.000	0.000	0.000	0.000	0.000	0.000	0.000	0.000
TRINITY_DN524840_c1_g1	0.000	0.000	0.000	0.000	0.000	0.000	0.000	0.000	0.000	0.000
TRINITY_DN524845_c0_g1	0.000	0.000	0.000	0.000	0.000	0.000	0.000	0.000	0.000	0.000
TRINITY_DN524845_c1_g1	0.000	0.000	0.000	0.896	0.000	0.000	0.000	0.000	0.586	0.243
TRINITY_DN524846_c0_g1	0.000	0.000	0.000	0.000	0.000	0.000	0.000	0.000	0.000	0.000
TRINITY_DN52484_c0_g1	0.000	0.000	0.000	0.000	0.000	0.000	0.000	0.000	0.000	0.000
TRINITY_DN52484_c0_g2	0.000	0.000	0.000	0.000	0.000	0.000	0.000	0.000	0.000	0.000
TRINITY_DN524850_c0_g1	0.000	0.000	0.000	0.000	0.000	0.000	0.000	0.000	0.000	0.063
TRINITY_DN524852_c0_g1	0.000	0.000	0.000	0.000	2.483	0.000	0.000	0.000	0.000	0.000
TRINITY_DN524853_c0_g1	0.000	1.859	0.000	0.000	0.000	0.000	0.000	0.000	0.000	0.785
TRINITY_DN524854_c0_g3	0.000	0.000	0.000	0.000	0.000	0.000	0.000	0.000	0.795	0.000
TRINITY_DN524854_c0_g4	2.696	0.000	0.000	0.000	0.000	0.000	0.000	0.000	0.000	0.000
TRINITY_DN524855_c0_g1	0.000	0.000	0.000	0.000	0.000	0.000	0.000	0.000	0.000	0.000
TRINITY_DN524857_c0_g1	0.000	0.000	1.043	1.778	0.000	0.000	0.000	0.000	0.000	0.000
TRINITY_DN524857_c1_g1	0.000	0.000	0.000	0.000	0.000	0.000	0.000	0.000	0.000	0.000
TRINITY_DN524858_c0_g1	0.370	0.000	0.000	0.000	0.000	0.000	0.000	0.000	0.184	0.000
TRINITY_DN52485_c0_g2	0.000	0.000	0.000	0.000	0.000	0.000	0.000	0.000	2.961	0.809
TRINITY_DN524860_c0_g1	0.000	0.000	0.000	0.000	0.000	1.917	0.000	0.000	0.646	0.000
TRINITY_DN524861_c0_g1	0.000	0.000	0.000	0.000	0.000	2.698	0.000	0.000	0.000	0.756
TRINITY_DN524862_c0_g1	0.000	0.000	0.000	0.000	0.000	0.000	0.000	0.000	0.000	0.000
TRINITY_DN524862_c1_g1	0.000	0.000	0.000	0.000	0.000	0.000	0.000	0.000	0.000	0.000
TRINITY_DN524863_c0_g1	0.765	1.405	0.000	5.737	0.000	0.000	2.247	0.000	0.000	1.253
TRINITY_DN524864_c0_g1	0.295	1.506	0.000	0.000	0.000	0.000	0.000	0.000	0.000	0.480
TRINITY_DN524865_c0_g1	0.000	0.000	0.000	0.000	0.000	0.000	0.000	0.000	0.000	0.000
TRINITY_DN524866_c0_g1	0.000	0.000	0.000	0.000	0.000	0.000	0.000	0.000	1.490	0.000
TRINITY_DN52486_c0_g1	0.000	0.000	3.540	3.785	0.000	0.000	2.622	5.111	0.000	1.049
TRINITY_DN524870_c0_g1	0.000	0.000	0.000	0.000	0.000	0.000	0.000	0.000	0.000	0.000
TRINITY_DN524871_c0_g1	0.000	0.780	0.000	0.000	0.000	0.000	0.000	0.000	0.000	0.691
TRINITY_DN524871_c1_g1	0.000	0.000	0.000	0.000	0.000	0.000	1.977	0.000	0.000	0.000
TRINITY_DN524874_c0_g1	0.000	0.483	0.000	0.000	0.000	0.000	1.037	0.000	0.000	0.000
TRINITY_DN524878_c0_g1	1.091	1.943	0.000	0.000	0.000	0.000	1.565	0.000	0.000	0.445
TRINITY_DN52487_c0_g1	1.602	1.558	0.000	0.000	0.000	0.000	1.637	0.000	0.000	0.000
TRINITY_DN524881_c0_g1	0.000	0.000	0.000	0.000	0.000	0.000	0.000	0.000	0.000	0.000
TRINITY_DN524884_c0_g1	0.000	0.000	0.000	0.000	0.000	0.000	0.000	0.000	0.111	0.179
TRINITY_DN524886_c0_g1	0.000	0.000	0.000	0.000	0.000	0.000	0.000	0.000	0.000	0.000
TRINITY_DN524887_c0_g1	0.000	1.680	0.841	0.000	0.000	0.000	1.203	0.000	0.000	0.000
TRINITY_DN524887_c0_g3	0.000	0.000	0.000	0.000	0.000	0.000	0.000	0.000	0.000	0.000
TRINITY_DN524887_c0_g4	0.000	3.177	0.000	0.000	0.000	4.584	0.000	0.000	0.000	0.000
TRINITY_DN524887_c1_g1	0.000	0.000	0.000	0.000	0.000	0.000	0.000	0.000	0.000	0.000
TRINITY_DN524888_c0_g1	0.000	0.000	0.000	0.000	0.000	0.000	0.000	0.000	0.000	0.000
TRINITY_DN524889_c0_g1	0.000	0.000	0.000	0.000	0.000	0.000	0.000	0.000	0.000	0.000
TRINITY_DN52488_c1_g1	0.000	0.374	0.000	0.000	0.000	0.000	0.000	0.000	0.213	0.000
TRINITY_DN52488_c1_g2	2.744	2.659	2.304	2.091	0.000	1.005	0.316	0.000	1.711	0.697
TRINITY_DN52488_c1_g3	0.000	0.000	0.000	0.000	0.000	0.000	0.000	0.000	0.000	0.000
TRINITY_DN52488_c2_g2	0.000	0.000	0.000	0.000	0.000	0.000	0.000	1.159	0.000	0.229
TRINITY_DN52488_c3_g1	0.000	0.000	0.000	0.000	0.000	0.000	0.382	0.000	0.203	0.498
TRINITY_DN52488_c4_g1	0.000	0.000	0.000	0.000	0.000	0.000	0.412	0.000	0.000	0.535
TRINITY_DN524891_c0_g1	0.000	0.000	0.000	0.000	0.000	0.000	0.000	0.000	0.979	0.000
TRINITY_DN524892_c0_g1	0.000	2.359	0.000	0.000	0.000	0.000	0.000	0.000	0.000	0.000
TRINITY_DN524893_c0_g1	0.000	0.000	0.000	0.000	0.000	0.000	0.000	0.000	0.000	0.000
TRINITY_DN524895_c0_g1	0.000	3.807	0.000	0.000	0.000	0.000	2.025	0.000	0.000	0.000
TRINITY_DN524896_c0_g1	0.000	0.000	0.000	0.000	0.000	0.000	0.000	0.000	0.000	0.000
TRINITY_DN524896_c1_g1	0.000	0.000	0.000	4.031	0.000	0.000	0.000	0.000	0.000	0.000
TRINITY_DN524899_c0_g1	0.000	0.000	0.000	0.000	0.000	0.000	0.000	0.000	1.093	1.788
TRINITY_DN52489_c0_g1	0.000	0.000	0.000	0.000	0.000	0.000	0.000	0.000	0.000	0.000
TRINITY_DN52489_c1_g1	0.000	0.000	0.000	0.000	0.000	0.000	1.672	0.000	0.000	0.000
TRINITY_DN52489_c2_g1	1.108	0.000	0.000	0.000	1.820	0.000	0.000	0.000	0.546	0.000
TRINITY_DN5248_c0_g1	24.334	26.177	11.968	11.231	11.183	20.900	23.333	9.048	19.087	23.589
TRINITY_DN5248_c0_g2	2.459	0.000	0.000	0.000	0.000	0.000	0.000	0.000	1.225	0.000
TRINITY_DN5248_c14_g1	0.000	0.000	0.000	0.000	1.226	0.000	1.456	0.000	0.000	0.000
TRINITY_DN5248_c16_g3	0.000	1.365	0.000	0.000	0.000	0.000	0.000	5.747	0.000	0.000
TRINITY_DN5248_c22_g1	2.644	0.000	0.000	0.000	4.280	0.000	0.000	0.000	0.000	1.069
TRINITY_DN524901_c2_g1	1.951	0.000	0.000	0.000	0.000	0.000	0.000	0.000	0.000	0.000
TRINITY_DN524901_c3_g1	2.451	0.000	0.000	0.000	0.000	0.000	0.000	0.000	0.000	0.503
TRINITY_DN524901_c5_g1	0.000	0.000	0.000	0.000	0.000	0.000	0.000	0.000	0.000	0.000
TRINITY_DN524902_c0_g1	0.000	0.000	0.000	0.000	0.869	0.000	0.000	0.000	0.000	0.214
TRINITY_DN524906_c0_g1	0.000	0.000	0.000	0.000	0.000	0.000	0.000	0.000	0.000	0.000
TRINITY_DN52490_c0_g1	0.000	0.000	0.313	0.000	0.000	0.000	0.000	0.000	0.117	0.000
TRINITY_DN524911_c0_g1	0.000	0.000	0.000	0.000	0.000	0.000	0.000	0.000	0.000	0.000
TRINITY_DN524912_c0_g1	0.000	0.000	0.000	0.000	0.000	0.000	0.000	0.000	0.000	0.000
TRINITY_DN524913_c0_g1	0.000	0.000	0.000	0.000	0.000	0.000	0.000	0.000	0.000	0.864
TRINITY_DN524914_c0_g1	0.000	0.000	0.000	0.000	0.000	0.000	0.000	0.000	0.000	0.000
TRINITY_DN524917_c0_g1	0.000	0.143	0.460	0.000	0.287	0.000	0.153	0.744	0.434	0.139
TRINITY_DN524917_c0_g2	0.298	0.000	0.801	0.000	0.000	0.000	0.000	0.000	0.597	0.000
TRINITY_DN524917_c1_g1	0.000	0.000	0.000	0.000	0.000	0.000	0.000	0.000	0.000	0.000
TRINITY_DN524919_c0_g1	3.739	2.375	0.000	4.196	0.000	0.000	7.619	0.000	0.000	5.794
TRINITY_DN52491_c0_g2	0.000	0.000	0.000	0.000	0.000	1.941	0.000	0.000	0.000	0.000
TRINITY_DN52491_c1_g1	0.000	0.000	0.000	0.000	0.000	4.072	0.000	3.799	0.000	0.000
TRINITY_DN524921_c0_g1	0.478	0.000	0.000	0.000	0.000	0.000	0.000	0.000	0.000	0.000
TRINITY_DN524924_c0_g1	1.103	0.000	0.000	0.000	0.000	0.000	0.000	0.000	0.000	0.000
TRINITY_DN524925_c0_g1	0.000	1.204	0.000	0.000	1.098	0.977	0.000	0.000	0.654	0.000
TRINITY_DN524928_c0_g1	2.319	0.000	0.000	0.000	0.000	0.000	0.000	0.000	0.000	0.000
TRINITY_DN524928_c1_g1	0.000	0.000	3.797	0.000	0.000	0.000	0.000	0.000	0.000	0.569
TRINITY_DN52492_c0_g1	6.650	0.000	2.867	3.395	0.000	0.000	0.000	0.000	1.157	6.595
TRINITY_DN52492_c1_g1	0.000	0.000	0.000	0.000	0.000	0.000	0.000	0.000	0.000	0.000
TRINITY_DN52492_c1_g2	0.000	0.000	0.000	0.000	0.000	0.000	0.000	0.000	0.000	0.000
TRINITY_DN524930_c0_g1	0.000	0.000	0.000	0.000	0.000	0.000	0.000	0.000	0.000	0.098
TRINITY_DN524931_c0_g1	0.308	0.000	0.000	0.000	0.000	0.000	0.563	0.000	0.000	0.000
TRINITY_DN524932_c0_g1	0.658	0.000	0.000	0.000	0.000	0.000	0.000	0.000	0.648	0.000
TRINITY_DN524933_c0_g1	0.000	0.000	0.000	0.000	0.000	0.000	0.000	0.000	0.000	0.000
TRINITY_DN524934_c1_g1	0.000	0.000	0.000	0.000	0.000	0.000	0.000	0.000	0.000	0.000
TRINITY_DN524935_c0_g1	0.176	0.147	0.000	0.000	0.000	0.000	0.000	0.000	0.446	0.143
TRINITY_DN524936_c0_g1	0.000	0.000	0.000	0.000	0.000	0.000	0.000	0.000	0.000	0.000
TRINITY_DN524937_c0_g1	0.000	0.000	0.000	0.000	0.000	0.000	0.000	0.000	0.000	0.000
TRINITY_DN524937_c1_g1	0.000	0.000	0.000	0.000	0.000	2.529	0.000	0.000	0.000	0.000
TRINITY_DN524939_c0_g1	0.000	0.000	0.000	0.000	0.000	0.000	0.000	0.000	0.000	0.000
TRINITY_DN524939_c0_g2	3.454	0.000	0.000	0.000	0.000	0.000	0.000	0.000	0.000	1.411
TRINITY_DN52493_c0_g1	2.571	0.000	0.000	0.000	0.000	0.000	0.000	0.000	0.000	0.000
TRINITY_DN52493_c1_g1	0.000	0.000	0.000	0.000	0.000	0.000	0.000	0.000	0.000	0.573
TRINITY_DN52493_c1_g2	0.000	0.000	0.000	0.000	0.000	0.000	0.000	0.000	0.000	0.707
TRINITY_DN52493_c2_g1	0.000	0.000	0.000	0.000	0.000	0.000	0.000	0.000	0.000	0.052
TRINITY_DN52493_c3_g1	0.236	0.274	1.545	0.155	4.875	0.807	0.296	5.669	1.491	0.364
TRINITY_DN52493_c3_g2	4.666	3.586	10.378	4.389	5.231	5.080	4.628	3.233	5.394	3.447
TRINITY_DN52493_c3_g3	0.419	0.364	0.563	0.000	0.000	0.000	0.000	0.000	0.208	0.170
TRINITY_DN524940_c0_g1	0.000	0.000	0.000	0.000	0.000	0.000	0.000	0.000	0.000	0.000
TRINITY_DN524941_c0_g1	0.000	4.095	0.000	3.121	3.465	0.000	8.692	0.000	1.056	2.591
TRINITY_DN524944_c0_g1	0.000	0.000	0.000	0.000	0.000	0.000	0.000	0.000	0.000	0.000
TRINITY_DN524945_c0_g1	1.460	0.000	0.000	0.000	0.000	0.000	0.000	0.000	0.000	0.000
TRINITY_DN524945_c1_g1	0.000	0.000	0.000	0.000	0.000	0.000	0.000	0.000	0.000	0.000
TRINITY_DN524946_c0_g1	0.000	0.000	0.000	1.054	0.000	0.000	0.000	0.000	0.000	0.000
TRINITY_DN524949_c0_g1	0.000	0.000	0.000	0.000	1.186	0.000	0.000	0.000	0.000	0.000
TRINITY_DN52494_c0_g1	2.523	2.035	2.806	0.651	2.819	1.826	1.042	0.000	2.931	3.837
TRINITY_DN52494_c0_g2	4.228	4.641	2.708	5.501	1.572	5.422	5.686	5.344	7.749	1.798
TRINITY_DN52494_c1_g1	0.000	0.000	0.000	0.000	0.000	0.000	0.000	0.000	0.000	0.000
TRINITY_DN52494_c2_g1	0.000	0.000	0.000	0.000	0.000	0.000	0.000	1.026	0.000	0.766
TRINITY_DN524950_c0_g1	0.000	0.352	0.000	0.000	0.000	0.306	0.000	0.000	0.000	0.256
TRINITY_DN524951_c0_g1	0.000	0.000	0.000	0.000	1.402	0.618	0.000	0.869	0.210	0.000
TRINITY_DN524952_c0_g1	0.000	0.000	0.000	0.000	0.000	0.000	0.000	0.000	0.000	0.000
TRINITY_DN524953_c1_g1	0.000	0.000	0.000	0.000	4.193	0.000	0.000	0.000	0.000	0.000
TRINITY_DN524954_c0_g1	0.000	0.000	0.000	0.000	0.000	0.000	0.000	0.000	0.000	0.686
TRINITY_DN524955_c0_g1	1.008	0.000	0.000	0.000	0.000	0.000	0.000	0.000	0.000	0.413
TRINITY_DN524957_c0_g1	0.000	0.000	0.000	0.000	0.000	0.000	0.000	0.000	0.000	0.000
TRINITY_DN524958_c0_g1	0.000	0.000	0.000	0.000	0.000	0.000	0.000	0.000	0.000	0.000
TRINITY_DN52495_c0_g1	0.000	0.000	0.000	0.000	0.000	0.000	0.000	0.000	0.000	0.000
TRINITY_DN52495_c1_g1	0.000	0.000	0.000	0.000	0.000	0.000	0.000	0.000	0.000	0.000
TRINITY_DN524960_c1_g1	0.000	0.000	0.000	0.000	0.000	0.000	0.000	0.000	0.658	0.670
TRINITY_DN524962_c0_g1	0.000	0.000	0.000	0.000	0.000	0.000	0.000	0.000	0.000	0.000
TRINITY_DN524964_c0_g1	0.000	0.000	0.000	0.782	0.000	0.000	0.492	0.000	0.000	0.211
TRINITY_DN524965_c0_g1	0.000	0.000	0.000	0.000	0.676	0.595	0.000	0.000	0.202	0.166
TRINITY_DN524966_c0_g1	0.000	0.000	0.000	0.000	0.000	0.000	0.000	0.000	0.463	0.000
TRINITY_DN524967_c0_g1	0.000	0.000	0.000	0.000	0.000	0.000	0.000	0.000	0.000	0.000
TRINITY_DN524969_c4_g1	0.000	0.000	0.000	0.000	0.000	0.000	0.000	0.000	0.000	0.462
TRINITY_DN52496_c0_g1	0.000	1.487	3.262	0.000	0.000	0.000	0.791	0.000	0.364	0.812
TRINITY_DN52496_c0_g2	1.103	0.492	0.000	0.000	0.000	0.000	2.642	0.000	0.545	0.450
TRINITY_DN524970_c0_g1	0.000	0.000	0.000	0.000	1.378	0.000	0.000	0.000	0.000	0.000
TRINITY_DN524971_c0_g1	0.000	0.000	0.000	0.000	0.000	0.000	0.000	0.000	0.000	1.000
TRINITY_DN524972_c0_g1	0.000	0.000	0.000	0.000	0.000	0.000	0.000	0.000	0.000	0.000
TRINITY_DN524972_c3_g1	0.000	0.000	0.000	0.000	0.000	0.000	0.000	0.000	0.000	0.000
TRINITY_DN524972_c5_g1	0.000	0.000	0.000	0.000	0.000	2.461	0.000	0.000	0.836	0.000
TRINITY_DN524972_c6_g1	0.000	0.000	0.000	0.000	0.000	0.000	0.000	0.000	0.000	0.000
TRINITY_DN524972_c8_g1	0.000	5.047	0.000	0.000	0.000	0.000	0.000	0.000	0.000	0.000
TRINITY_DN524972_c9_g1	0.000	1.873	0.000	0.000	0.000	0.000	0.000	0.000	0.000	0.791
TRINITY_DN524974_c0_g1	0.000	0.000	0.000	0.000	1.681	0.000	1.025	0.000	0.504	0.000
TRINITY_DN524975_c0_g1	0.000	0.000	0.000	0.000	2.681	0.000	0.000	0.000	0.800	0.668
TRINITY_DN524975_c1_g1	0.000	0.000	0.000	0.000	0.000	0.000	0.000	0.000	0.000	0.000
TRINITY_DN524977_c0_g1	0.000	0.000	0.000	0.000	0.000	0.000	0.000	0.000	0.000	0.000
TRINITY_DN524978_c0_g1	0.043	0.130	0.000	0.066	0.075	0.000	0.034	0.000	0.226	0.062
TRINITY_DN524979_c0_g1	0.745	0.000	0.000	0.000	0.000	0.000	0.000	0.000	0.000	0.305
TRINITY_DN52497_c0_g1	2.669	0.000	0.000	1.513	0.000	0.000	0.000	0.000	1.333	2.155
TRINITY_DN52497_c1_g1	0.000	0.000	0.000	0.000	0.000	0.000	0.000	0.000	0.000	0.000
TRINITY_DN52497_c1_g2	0.000	0.000	0.000	3.250	0.000	0.000	0.000	0.000	0.000	1.804
TRINITY_DN52497_c2_g1	0.000	0.000	0.000	0.000	0.000	0.000	0.000	0.000	0.000	1.049
TRINITY_DN52497_c3_g1	1.414	0.000	3.831	1.061	0.000	1.040	2.753	0.000	1.063	1.548
TRINITY_DN52497_c4_g1	0.000	0.000	0.000	0.000	0.000	0.000	0.000	0.000	0.000	0.694
TRINITY_DN52497_c6_g1	0.000	0.000	0.000	7.646	0.000	0.000	0.000	0.000	1.308	0.000
TRINITY_DN524980_c0_g1	0.000	0.000	0.000	0.000	0.000	0.000	0.000	0.000	0.000	0.000
TRINITY_DN524982_c0_g1	0.000	0.000	0.000	0.000	0.000	0.000	0.000	0.000	0.000	0.323
TRINITY_DN524985_c0_g1	0.000	0.000	0.000	0.000	0.000	0.000	0.000	0.000	0.000	0.000
TRINITY_DN52498_c0_g1	1.951	0.000	2.673	0.000	0.000	0.000	0.000	0.000	1.236	0.317
TRINITY_DN52498_c2_g1	0.000	0.000	0.000	0.000	0.000	0.000	0.000	1.598	0.000	0.000
TRINITY_DN52498_c2_g2	4.906	1.588	2.236	0.000	3.941	0.000	1.672	0.000	1.623	5.322
TRINITY_DN52498_c3_g1	1.550	0.000	0.000	0.000	0.000	0.000	0.492	0.000	0.000	0.414
TRINITY_DN52498_c4_g1	0.000	0.000	0.000	0.000	0.000	3.232	0.000	0.000	0.000	0.000
TRINITY_DN52498_c8_g1	0.000	0.000	0.000	0.000	0.000	0.000	0.000	0.000	0.000	0.000
TRINITY_DN524990_c0_g1	0.000	0.000	0.000	0.000	0.000	0.000	0.000	0.000	0.000	0.000
TRINITY_DN524991_c0_g1	0.000	0.000	0.000	0.000	0.000	0.000	0.000	0.000	0.000	0.000
TRINITY_DN524993_c0_g1	0.747	0.000	0.000	0.000	0.000	1.101	0.731	0.000	2.202	0.612
TRINITY_DN524994_c0_g1	0.251	0.000	0.190	0.000	0.000	0.000	1.003	0.506	0.359	0.407
TRINITY_DN524995_c0_g1	0.000	0.000	0.000	0.000	0.000	0.000	0.000	0.000	0.000	0.000
TRINITY_DN524997_c0_g1	1.832	0.000	4.437	0.000	0.000	0.000	1.885	0.000	5.423	1.170
TRINITY_DN524998_c0_g1	0.000	7.505	0.000	0.000	0.000	0.000	0.000	0.000	0.000	0.000
TRINITY_DN524998_c0_g2	0.000	0.000	0.000	0.000	1.634	0.000	0.000	0.000	0.979	0.408
TRINITY_DN524999_c1_g1	0.000	0.000	0.000	3.395	0.000	0.000	0.000	0.000	0.000	0.000
TRINITY_DN524999_c2_g1	0.000	0.000	0.000	0.000	0.000	0.000	0.000	0.000	0.276	0.228
TRINITY_DN524999_c2_g2	0.000	0.000	4.211	0.000	0.000	0.000	0.000	0.000	0.000	0.000
TRINITY_DN524999_c5_g1	0.000	0.000	0.000	0.000	0.000	0.000	0.000	0.000	0.000	0.706
TRINITY_DN52499_c0_g1	0.000	0.000	0.000	0.000	0.000	0.000	0.000	0.000	0.000	0.000
TRINITY_DN52499_c0_g2	0.000	0.052	0.000	0.000	0.000	0.000	0.116	0.000	0.181	0.129
TRINITY_DN52499_c0_g3	3.162	0.718	0.000	1.169	2.567	5.751	3.804	0.000	0.983	4.981
TRINITY_DN52499_c0_g4	0.000	0.000	5.734	0.000	0.000	0.000	0.000	0.000	1.241	0.000
TRINITY_DN52499_c0_g5	0.000	0.000	1.487	0.000	0.000	0.000	0.000	0.000	0.272	0.000
TRINITY_DN52499_c11_g1	0.000	0.000	0.000	0.000	0.000	0.000	0.000	0.000	0.000	0.000
TRINITY_DN52499_c1_g1	0.000	0.000	0.000	0.000	0.000	0.000	0.000	0.000	0.000	0.000
TRINITY_DN52499_c3_g1	0.000	0.000	0.000	0.000	0.000	0.000	0.000	0.000	0.000	0.595
TRINITY_DN52499_c6_g1	0.902	0.000	0.000	0.000	0.000	0.000	0.000	0.000	0.000	0.000
TRINITY_DN5249_c0_g2	0.000	0.000	0.000	0.000	0.000	0.000	0.000	0.000	0.000	0.000
TRINITY_DN5249_c0_g4	0.000	0.000	0.000	0.000	0.000	0.000	0.000	0.000	0.000	0.000
TRINITY_DN5249_c0_g6	0.000	0.000	0.000	0.000	0.000	0.000	0.000	0.000	1.296	0.000
TRINITY_DN5249_c1_g1	0.000	0.000	0.000	0.000	0.000	0.000	0.000	0.000	0.000	0.000
TRINITY_DN524_c0_g1	4.954	3.818	0.000	2.801	2.415	0.909	2.398	0.000	5.440	1.519
TRINITY_DN524_c0_g2	3.712	2.166	0.000	3.304	0.000	7.777	3.740	3.406	3.521	2.371
TRINITY_DN524_c12_g1	0.000	0.000	0.000	0.000	0.000	2.339	0.000	0.000	0.000	0.000
TRINITY_DN524_c13_g1	0.000	0.000	0.000	0.000	0.000	0.000	0.000	0.000	0.000	0.000
TRINITY_DN524_c14_g1	0.000	0.000	0.000	0.000	0.000	0.000	0.000	0.000	0.000	0.000
TRINITY_DN524_c15_g1	0.000	0.000	0.000	0.000	0.000	0.000	0.000	0.000	0.000	1.069
TRINITY_DN524_c1_g1	1.761	6.332	6.727	8.662	3.499	4.088	4.280	3.132	9.344	2.233
TRINITY_DN524_c26_g1	0.000	0.000	0.000	0.000	0.000	0.000	0.000	0.000	0.000	0.000
TRINITY_DN524_c2_g2	0.000	0.000	3.510	3.748	0.000	0.000	0.000	0.000	0.000	3.899
TRINITY_DN524_c4_g1	0.000	0.000	0.000	0.000	0.000	0.000	0.000	0.000	0.000	0.000
TRINITY_DN524_c55_g1	0.000	0.000	0.000	0.000	0.000	0.000	0.000	0.000	0.000	0.000
TRINITY_DN524_c68_g1	3.147	1.704	4.264	6.640	3.119	5.335	5.567	1.305	4.033	1.802
TRINITY_DN524_c72_g1	0.362	0.301	0.000	0.277	0.000	0.000	0.161	0.000	0.000	0.073
TRINITY_DN524_c8_g1	0.000	0.000	0.000	0.000	0.000	0.000	0.000	0.000	0.000	0.000
TRINITY_DN524_c9_g1	0.500	0.000	0.000	0.000	0.000	0.000	2.065	0.000	0.000	0.000
TRINITY_DN525000_c0_g1	0.000	0.000	0.000	0.000	0.000	0.000	0.000	0.000	0.000	0.000
TRINITY_DN525001_c0_g1	0.000	0.000	0.000	0.000	0.000	0.000	0.000	0.000	0.736	0.000
TRINITY_DN525002_c0_g1	0.000	0.000	0.000	0.000	0.000	0.000	0.000	0.000	0.000	0.000
TRINITY_DN525003_c0_g1	0.000	0.000	0.000	0.000	0.000	0.000	0.000	0.000	0.000	0.000
TRINITY_DN525004_c0_g1	0.000	0.000	0.000	0.000	0.000	0.509	1.410	0.000	0.203	0.166
TRINITY_DN525004_c0_g2	2.364	0.000	0.000	0.000	0.000	0.000	0.000	4.691	0.000	0.000
TRINITY_DN525004_c2_g1	1.678	0.000	0.000	0.000	0.000	0.000	5.151	0.000	0.836	0.000
TRINITY_DN525005_c0_g1	0.000	0.000	0.000	0.000	0.000	0.000	0.000	0.000	0.000	0.000
TRINITY_DN525006_c0_g1	0.000	0.000	0.000	3.759	0.000	0.000	0.000	0.000	0.000	0.000
TRINITY_DN525009_c0_g1	0.625	0.000	0.419	0.000	0.000	0.000	0.000	0.000	0.000	0.000
TRINITY_DN52500_c0_g1	0.000	0.000	0.000	0.000	0.000	0.000	0.000	0.000	0.000	0.000
TRINITY_DN52500_c0_g3	0.794	0.000	0.000	0.000	0.000	0.000	0.000	0.000	0.390	0.000
TRINITY_DN52500_c1_g1	0.226	0.000	0.000	0.000	0.000	0.656	0.000	0.460	0.000	0.550
TRINITY_DN52500_c2_g1	0.000	0.000	0.000	0.000	0.000	0.000	0.000	0.000	0.000	0.000
TRINITY_DN52500_c3_g1	0.000	0.000	0.000	0.000	0.000	0.000	0.000	3.430	0.842	6.213
TRINITY_DN52500_c4_g1	0.363	0.000	0.000	0.000	0.000	0.000	0.000	0.000	0.000	0.443
TRINITY_DN525011_c0_g1	0.000	0.000	0.000	0.000	0.000	0.000	0.000	0.000	0.000	0.000
TRINITY_DN525012_c0_g1	0.000	1.878	0.000	0.000	2.273	0.000	2.012	0.000	0.339	2.255
TRINITY_DN525012_c0_g2	0.000	0.000	0.000	0.000	0.000	0.000	0.000	0.000	0.000	0.969
TRINITY_DN525012_c0_g3	0.000	0.000	0.000	0.000	0.000	0.453	0.855	0.000	0.249	0.529
TRINITY_DN525012_c0_g4	0.731	0.000	0.990	1.096	0.000	0.000	0.000	0.000	0.000	0.000
TRINITY_DN525013_c0_g2	0.000	0.000	0.000	0.000	0.000	0.000	0.000	0.000	0.000	0.000
TRINITY_DN525013_c1_g1	0.000	0.000	0.000	0.000	0.000	0.000	0.000	0.000	0.000	0.000
TRINITY_DN525014_c0_g1	0.000	0.000	0.000	0.000	0.000	0.000	0.000	0.000	0.000	1.089
TRINITY_DN525016_c2_g1	0.000	0.000	0.000	0.000	0.000	0.000	0.000	0.000	0.000	0.981
TRINITY_DN525017_c0_g1	0.000	0.000	0.000	0.000	0.000	0.000	0.000	0.000	0.000	0.000
TRINITY_DN525018_c0_g1	0.000	0.000	0.000	0.000	0.000	0.000	0.000	0.000	0.000	0.000
TRINITY_DN525018_c0_g2	0.000	0.000	0.000	0.000	0.000	0.000	0.000	0.000	0.000	0.000
TRINITY_DN525018_c0_g3	0.300	0.000	1.482	1.118	1.220	1.073	1.022	0.000	1.281	0.896
TRINITY_DN525018_c2_g1	2.481	0.000	0.000	0.000	0.000	3.572	0.000	0.000	1.236	0.000
TRINITY_DN525018_c3_g1	0.000	0.000	0.000	0.000	0.000	0.000	0.000	0.000	1.113	1.818
TRINITY_DN52501_c0_g1	0.000	0.000	0.000	0.405	0.000	0.000	0.000	0.000	0.000	0.109
TRINITY_DN52501_c0_g2	0.000	0.000	0.000	0.405	0.000	0.000	0.000	0.000	0.000	0.109
TRINITY_DN525020_c0_g1	0.000	0.000	0.000	0.000	0.000	0.000	0.000	0.000	0.000	0.000
TRINITY_DN525023_c0_g1	0.000	0.000	0.000	0.000	0.000	1.324	0.000	0.000	0.876	0.000
TRINITY_DN525023_c0_g2	0.000	0.000	0.000	0.000	0.000	0.000	0.000	3.665	0.907	0.744
TRINITY_DN525023_c1_g1	1.008	0.000	0.000	0.000	0.000	0.000	0.000	1.040	0.000	0.508
TRINITY_DN525023_c1_g2	0.000	0.000	0.000	0.000	0.000	0.000	4.212	0.000	0.000	1.131
TRINITY_DN525023_c2_g1	0.000	0.000	0.000	0.000	0.000	0.000	0.000	0.822	0.000	0.000
TRINITY_DN525023_c3_g1	0.441	0.000	0.000	0.000	0.000	0.000	0.000	0.587	0.000	0.180
TRINITY_DN525023_c5_g1	0.000	0.000	0.000	0.000	0.000	0.000	1.009	0.000	0.000	0.000
TRINITY_DN525024_c0_g1	0.000	0.000	0.000	0.000	0.000	0.000	0.000	0.000	0.000	0.000
TRINITY_DN525025_c0_g1	0.704	0.000	0.000	0.000	1.161	1.036	0.686	0.000	0.000	0.576
TRINITY_DN525026_c0_g1	0.000	0.000	0.000	0.000	0.000	0.000	0.000	0.000	0.000	0.620
TRINITY_DN525028_c0_g1	0.000	0.000	0.000	0.000	4.417	0.000	0.000	0.000	0.000	0.000
TRINITY_DN525029_c0_g1	0.000	0.000	0.000	0.000	0.000	0.000	0.000	0.000	0.000	0.000
TRINITY_DN52502_c0_g1	1.398	0.000	0.000	0.000	0.000	0.000	0.000	0.000	0.000	0.000
TRINITY_DN52502_c1_g1	2.570	1.635	2.343	1.259	0.805	1.356	1.329	4.329	3.719	2.878
TRINITY_DN52502_c1_g2	0.000	0.000	0.000	0.000	1.487	0.000	0.094	0.000	0.818	0.693
TRINITY_DN52502_c1_g3	0.106	0.000	0.000	0.000	0.000	0.000	0.000	0.000	0.054	0.000
TRINITY_DN52502_c1_g4	0.000	0.000	0.000	0.000	0.000	0.000	0.000	0.000	0.000	0.000
TRINITY_DN52502_c1_g5	0.000	0.000	0.000	0.000	0.000	0.000	0.000	0.000	0.000	1.818
TRINITY_DN525030_c0_g1	0.000	0.000	0.000	0.000	0.000	0.000	0.000	0.000	0.000	0.000
TRINITY_DN525030_c1_g1	0.000	0.838	0.642	2.429	0.000	0.000	0.000	0.000	0.000	0.000
TRINITY_DN525030_c2_g1	0.000	0.000	0.000	0.000	0.000	0.000	0.000	0.000	0.594	0.550
TRINITY_DN525030_c3_g1	0.000	0.135	0.000	0.000	0.000	0.000	0.000	0.000	0.146	0.000
TRINITY_DN525030_c4_g1	0.207	0.173	0.000	0.000	0.000	0.301	0.000	0.000	0.233	0.252
TRINITY_DN525030_c5_g1	0.621	0.000	0.000	1.873	0.000	0.000	3.008	0.000	0.306	0.254
TRINITY_DN525030_c6_g1	0.000	0.000	0.983	1.088	0.000	0.000	2.124	0.000	0.000	0.426
TRINITY_DN525030_c7_g1	0.000	0.000	0.000	0.000	1.949	0.000	0.000	0.000	0.000	0.000
TRINITY_DN525030_c8_g1	0.000	0.539	0.000	0.905	0.991	0.000	0.000	1.242	0.000	0.245
TRINITY_DN525030_c9_g1	0.000	0.000	0.000	0.000	0.000	0.000	0.000	0.000	0.000	1.030
TRINITY_DN525034_c0_g1	0.000	0.000	0.000	0.000	0.000	0.000	0.000	0.000	0.000	0.850
TRINITY_DN525036_c0_g2	3.937	0.000	0.000	0.000	0.000	7.764	1.333	0.000	2.598	3.709
TRINITY_DN525036_c4_g1	0.000	0.000	0.000	0.000	0.000	0.000	0.000	0.000	0.000	0.000
TRINITY_DN525038_c0_g1	0.116	0.096	0.155	0.358	0.194	0.000	0.205	0.472	0.118	0.378
TRINITY_DN525038_c1_g1	0.000	0.431	0.000	0.000	0.000	0.000	0.000	0.000	0.174	0.000
TRINITY_DN525039_c0_g1	0.000	0.000	0.000	0.000	0.000	0.000	0.000	0.000	0.000	0.000
TRINITY_DN52503_c0_g1	0.000	0.000	0.000	0.000	0.000	0.000	0.000	0.000	0.000	0.000
TRINITY_DN52503_c0_g2	0.672	0.000	0.000	0.000	0.000	0.000	0.000	0.529	0.461	0.652
TRINITY_DN525040_c0_g1	5.338	2.502	0.000	0.000	3.606	0.000	0.000	5.250	0.000	4.623
TRINITY_DN525040_c0_g2	0.000	0.000	0.000	0.574	0.000	1.102	0.000	2.324	0.000	0.767
TRINITY_DN525040_c0_g4	0.000	2.594	7.190	2.595	5.737	10.269	3.591	0.000	3.227	1.819
TRINITY_DN525040_c0_g5	0.000	0.000	0.000	0.000	0.000	0.000	0.000	0.000	0.000	0.000
TRINITY_DN525041_c0_g2	0.000	0.000	0.000	0.000	0.000	0.000	0.000	0.000	0.082	0.000
TRINITY_DN525041_c0_g4	0.000	0.000	0.000	0.000	0.000	0.000	0.000	0.000	0.000	0.000
TRINITY_DN525043_c1_g1	0.000	0.000	0.000	0.000	0.000	0.000	0.000	0.000	0.000	0.466
TRINITY_DN525047_c0_g1	0.000	0.000	0.000	0.000	0.000	0.000	0.000	0.000	0.000	0.243
TRINITY_DN525048_c0_g1	0.000	0.718	0.000	0.000	0.000	0.000	0.000	0.000	0.000	0.000
TRINITY_DN525049_c0_g1	0.000	1.842	0.000	0.000	0.000	0.000	0.000	0.000	0.000	0.000
TRINITY_DN525049_c1_g1	0.267	3.874	1.221	0.000	2.699	1.594	2.080	3.373	2.418	2.219
TRINITY_DN52504_c0_g1	8.322	7.772	8.262	8.263	11.824	3.755	8.571	11.617	11.474	7.231
TRINITY_DN52504_c1_g1	0.000	0.000	0.000	0.000	0.000	0.000	4.911	0.000	1.594	0.000
TRINITY_DN52504_c1_g2	0.000	0.000	0.000	0.000	0.000	1.660	0.000	0.000	0.000	0.501
TRINITY_DN52504_c1_g3	0.000	1.411	0.000	0.000	0.000	0.000	0.000	0.000	0.000	0.000
TRINITY_DN52504_c2_g1	0.000	0.000	0.000	0.000	0.000	0.000	0.000	0.000	0.000	0.000
TRINITY_DN52504_c2_g2	0.000	1.365	0.000	0.000	0.000	0.000	0.000	0.000	0.000	0.000
TRINITY_DN52504_c3_g1	7.020	0.000	0.000	0.000	7.619	0.000	4.782	9.300	7.434	6.024
TRINITY_DN52504_c4_g1	0.000	2.578	0.000	0.000	0.000	0.000	0.000	0.000	0.000	0.000
TRINITY_DN525050_c0_g1	0.000	0.000	0.000	0.000	0.000	0.000	0.000	0.000	0.000	0.000
TRINITY_DN525051_c0_g1	0.000	0.000	0.000	0.000	0.000	0.000	0.000	0.000	0.000	0.000
TRINITY_DN525052_c0_g2	0.000	0.000	0.000	2.845	0.000	0.000	0.000	0.000	0.000	0.000
TRINITY_DN525053_c0_g1	0.000	0.000	0.000	0.000	3.745	0.000	0.000	0.000	0.000	0.934
TRINITY_DN525054_c0_g2	0.000	0.000	0.000	0.000	0.000	0.000	0.000	0.000	0.000	0.000
TRINITY_DN525056_c0_g1	0.000	0.000	0.000	0.000	0.000	0.000	0.000	0.000	0.000	0.000
TRINITY_DN525056_c1_g1	0.000	0.000	0.000	0.000	0.000	0.000	0.000	0.000	0.000	0.000
TRINITY_DN52505_c0_g1	0.000	0.000	0.000	0.000	0.000	0.000	0.000	0.000	0.000	1.025
TRINITY_DN52505_c0_g2	2.704	1.144	0.000	1.838	2.691	0.394	0.737	0.000	0.542	2.086
TRINITY_DN52505_c10_g1	2.775	0.000	0.000	0.000	0.000	0.000	0.000	0.000	0.000	1.121
TRINITY_DN52505_c4_g1	0.000	0.000	0.000	3.304	0.000	3.259	2.306	0.000	0.000	0.000
TRINITY_DN52505_c4_g2	0.000	0.456	0.000	0.000	0.000	0.000	0.000	0.000	0.255	0.420
TRINITY_DN52505_c9_g1	0.000	0.000	0.000	0.000	0.000	0.000	0.000	0.000	0.000	0.000
TRINITY_DN525061_c0_g1	0.000	0.000	0.000	0.000	0.000	0.000	0.000	0.000	0.000	0.000
TRINITY_DN525062_c0_g1	0.000	0.000	0.000	0.000	0.000	0.000	0.000	0.000	0.000	0.000
TRINITY_DN525062_c0_g2	0.000	0.282	0.000	0.000	0.000	0.000	0.303	1.350	0.000	0.000
TRINITY_DN525062_c1_g1	1.248	0.000	0.000	0.000	0.000	0.000	0.000	0.000	0.000	0.000
TRINITY_DN525063_c0_g1	0.000	0.000	0.000	0.188	0.000	0.000	0.000	0.000	0.000	0.360
TRINITY_DN525066_c0_g1	0.000	0.000	0.000	0.000	0.000	0.000	0.000	0.000	0.000	0.000
TRINITY_DN525069_c0_g1	0.000	0.000	0.000	0.000	0.000	0.000	0.000	0.000	0.000	0.000
TRINITY_DN52506_c0_g1	0.000	0.936	0.000	0.799	2.887	2.585	0.000	0.000	1.978	0.000
TRINITY_DN525070_c0_g1	0.000	0.272	0.000	0.000	0.000	0.000	0.000	0.000	0.159	0.259
TRINITY_DN525072_c0_g1	0.000	0.000	0.000	0.000	1.325	0.000	0.000	0.000	0.000	0.000
TRINITY_DN525073_c0_g1	0.000	0.000	0.000	0.000	0.000	0.000	0.000	0.000	0.000	0.000
TRINITY_DN525075_c0_g1	0.000	0.000	0.000	0.000	0.000	0.000	0.000	0.000	0.000	0.000
TRINITY_DN525075_c0_g2	0.000	0.000	0.000	0.000	0.000	0.000	0.000	0.000	0.000	0.365
TRINITY_DN525076_c1_g1	0.000	0.000	0.000	0.000	0.000	0.000	0.000	0.000	0.163	0.795
TRINITY_DN525077_c0_g1	0.000	0.000	0.000	0.000	0.000	2.358	0.000	0.000	1.176	0.327
TRINITY_DN52507_c0_g1	0.000	0.000	0.000	0.000	0.000	0.000	0.000	0.586	0.000	0.117
TRINITY_DN525080_c1_g1	1.875	0.000	0.000	0.000	0.000	0.000	0.000	0.000	0.936	1.536
TRINITY_DN525080_c2_g1	0.000	0.000	0.000	0.000	0.000	0.000	0.000	0.000	0.000	0.638
TRINITY_DN525080_c2_g2	0.000	0.721	0.000	0.000	0.000	0.000	0.000	0.000	0.000	0.000
TRINITY_DN525080_c4_g1	0.000	0.000	0.000	0.000	0.000	0.000	0.000	0.000	0.589	0.490
TRINITY_DN525080_c5_g1	0.000	1.264	3.792	0.000	0.000	0.000	0.000	5.444	0.000	0.000
TRINITY_DN525080_c6_g1	0.000	0.000	0.000	0.000	0.000	0.000	0.000	0.000	0.000	0.000
TRINITY_DN525081_c0_g1	0.000	1.658	0.000	0.000	0.000	0.000	0.000	0.000	0.000	0.000
TRINITY_DN525082_c0_g1	0.000	0.000	0.000	0.000	0.000	0.000	0.000	0.000	0.000	0.000
TRINITY_DN525083_c0_g1	0.000	0.330	0.000	0.000	0.000	0.000	0.000	0.000	0.000	0.000
TRINITY_DN525084_c0_g1	1.110	0.235	2.006	1.272	0.230	0.808	0.253	0.567	1.329	0.902
TRINITY_DN525084_c1_g1	0.000	0.000	0.000	0.000	0.000	0.000	0.242	0.000	0.000	0.108
TRINITY_DN525084_c3_g1	0.000	0.940	0.000	0.000	0.000	0.000	0.000	0.000	0.000	0.408
TRINITY_DN525085_c0_g1	0.000	0.774	0.000	0.000	0.000	0.000	0.000	0.000	0.410	0.190
TRINITY_DN525086_c0_g1	0.000	0.000	0.000	0.000	0.000	0.000	0.000	0.000	0.000	0.000
TRINITY_DN525087_c0_g1	2.696	0.000	0.000	0.000	0.000	0.000	0.000	0.000	1.348	0.000
TRINITY_DN52508_c1_g1	0.000	0.000	0.000	0.000	0.000	0.000	0.000	0.000	0.000	0.000
TRINITY_DN52508_c3_g1	0.000	2.066	0.000	0.000	0.000	0.000	0.000	0.000	0.000	0.871
TRINITY_DN525091_c0_g2	0.000	0.000	0.000	0.000	0.000	0.000	0.000	0.000	0.377	0.315
TRINITY_DN525091_c0_g3	0.000	0.000	0.000	0.000	0.000	0.000	0.000	0.000	0.000	0.000
TRINITY_DN525091_c1_g1	0.000	0.000	0.000	0.000	0.000	0.000	0.000	0.000	0.000	0.000
TRINITY_DN525092_c1_g1	0.000	0.000	0.000	0.000	0.000	0.000	0.000	0.000	0.000	0.000
TRINITY_DN525098_c0_g1	0.000	0.000	0.000	0.000	0.000	0.000	0.000	0.000	2.666	1.077
TRINITY_DN525099_c0_g1	0.485	0.000	0.000	0.000	0.000	0.000	0.000	0.000	0.164	0.000
TRINITY_DN52509_c0_g1	0.979	0.000	0.000	0.000	1.611	0.000	0.000	0.000	0.000	0.804
TRINITY_DN52509_c1_g2	0.000	0.000	0.000	0.328	0.000	0.000	0.000	0.000	0.000	0.000
TRINITY_DN52509_c3_g1	0.000	0.000	0.000	0.000	0.000	0.000	0.000	0.000	0.000	0.000
TRINITY_DN5250_c0_g1	224.651	160.364	116.229	163.669	95.350	205.015	138.453	138.145	198.604	136.870
TRINITY_DN5250_c0_g2	1.271	0.000	2.910	0.000	2.075	1.481	0.000	0.000	1.036	0.000
TRINITY_DN525100_c0_g2	0.000	0.000	0.000	0.000	0.000	0.000	0.000	0.000	0.000	0.000
TRINITY_DN525102_c0_g1	2.479	1.193	1.698	1.772	4.078	0.000	0.000	7.656	0.613	1.021
TRINITY_DN525102_c1_g1	0.144	0.119	0.192	0.000	0.240	0.208	0.254	0.000	0.249	0.524
TRINITY_DN525102_c1_g2	0.000	0.000	0.000	0.717	0.000	0.000	0.000	0.000	0.101	0.000
TRINITY_DN525102_c1_g3	0.000	0.000	0.000	0.000	0.000	0.000	0.000	0.000	0.000	0.000
TRINITY_DN525102_c1_g4	0.000	0.000	0.000	0.000	0.000	0.000	0.000	0.000	0.000	0.647
TRINITY_DN525102_c1_g5	0.000	1.082	0.000	0.000	0.000	0.000	0.000	2.338	0.000	0.464
TRINITY_DN525102_c2_g1	0.000	0.000	0.000	0.000	0.000	0.000	0.000	0.000	0.000	0.000
TRINITY_DN525102_c2_g2	0.000	0.000	0.000	0.000	0.000	0.000	0.000	0.000	0.000	0.000
TRINITY_DN525106_c0_g1	0.000	0.000	0.301	0.000	0.000	1.571	0.000	0.000	0.339	3.039
TRINITY_DN52510_c0_g1	0.000	0.000	0.000	0.000	0.000	0.000	0.000	3.526	0.609	0.000
TRINITY_DN52510_c0_g2	0.000	0.000	0.000	0.000	0.000	1.235	0.000	0.000	0.000	0.169
TRINITY_DN525110_c0_g1	0.000	0.000	0.000	0.000	0.000	0.000	0.000	0.000	0.000	0.000
TRINITY_DN525111_c0_g1	4.961	0.000	0.000	0.000	0.000	0.000	0.000	0.000	2.472	0.000
TRINITY_DN525112_c0_g1	1.080	0.000	0.000	0.000	0.000	0.000	0.000	0.000	0.532	0.000
TRINITY_DN525112_c0_g2	0.000	0.000	0.000	0.000	0.000	0.000	0.000	0.000	0.000	0.000
TRINITY_DN525112_c0_g3	0.000	1.547	0.000	0.000	0.000	0.000	0.000	0.000	0.820	0.000
TRINITY_DN525112_c0_g4	0.000	0.000	0.000	0.000	0.000	0.000	0.000	0.000	0.000	0.744
TRINITY_DN525113_c0_g1	0.000	0.000	0.000	0.000	0.000	0.000	0.000	0.000	0.000	0.000
TRINITY_DN525113_c0_g2	0.000	0.000	0.000	0.000	0.000	0.000	0.000	0.000	0.000	0.000
TRINITY_DN525115_c0_g1	0.000	0.000	0.000	0.000	3.921	0.000	0.000	0.000	0.589	0.490
TRINITY_DN525115_c0_g2	0.000	0.000	0.000	0.000	0.000	0.000	0.000	0.000	0.000	0.000
TRINITY_DN525116_c0_g1	0.000	0.000	0.000	0.000	0.000	0.000	0.000	0.000	0.000	1.069
TRINITY_DN525117_c0_g1	0.000	0.000	0.000	1.018	0.000	0.000	0.000	0.000	0.000	0.277
TRINITY_DN525117_c0_g2	0.000	0.000	0.000	0.000	0.000	0.000	0.000	0.000	0.000	0.000
TRINITY_DN525118_c0_g1	0.000	0.000	0.000	0.000	0.000	0.000	0.000	0.000	0.000	0.000
TRINITY_DN52511_c0_g1	0.000	0.314	0.000	0.000	0.314	0.000	0.294	0.000	0.124	0.000
TRINITY_DN52511_c0_g2	0.422	0.353	0.565	0.647	0.352	0.307	0.000	0.430	0.287	0.514
TRINITY_DN525121_c0_g1	0.000	0.714	0.000	0.000	0.000	0.000	0.000	0.000	0.000	0.000
TRINITY_DN525122_c0_g1	0.000	0.000	0.000	0.000	2.120	0.000	2.622	2.650	0.638	0.000
TRINITY_DN525122_c0_g3	0.000	0.000	0.000	0.000	0.000	0.000	1.045	0.000	0.000	1.403
TRINITY_DN525122_c0_g5	0.000	0.000	0.000	0.000	0.000	0.000	0.000	0.000	0.000	0.000
TRINITY_DN525122_c2_g1	2.580	0.000	0.000	0.000	0.000	0.000	0.000	0.000	0.000	0.000
TRINITY_DN525123_c0_g1	0.000	0.000	0.000	0.000	0.000	0.000	0.000	0.000	0.000	0.000
TRINITY_DN525124_c0_g1	0.611	0.604	0.327	0.376	0.817	0.177	0.000	0.248	0.310	0.298
TRINITY_DN52512_c0_g2	0.000	0.000	0.000	0.000	0.000	0.000	0.000	0.000	0.000	0.917
TRINITY_DN52512_c1_g1	0.124	0.248	0.000	0.000	0.000	0.000	0.000	0.000	0.000	0.121
TRINITY_DN52512_c2_g1	0.000	0.000	0.000	0.000	0.305	0.265	0.326	0.000	0.000	0.282
TRINITY_DN525130_c0_g1	0.000	0.000	0.000	0.000	0.000	0.000	0.000	0.000	0.000	0.000
TRINITY_DN525132_c0_g1	0.000	0.000	0.000	0.000	0.000	0.000	0.000	0.000	0.000	0.798
TRINITY_DN525133_c0_g1	0.000	0.000	0.000	0.000	3.274	0.000	0.000	0.000	0.000	1.631
TRINITY_DN525133_c1_g1	0.000	0.000	0.000	0.000	0.000	0.000	0.000	0.000	0.000	0.000
TRINITY_DN525134_c0_g1	0.000	0.693	0.000	0.000	0.000	0.000	0.000	0.000	0.000	0.000
TRINITY_DN525136_c0_g1	0.000	0.000	0.000	0.000	0.000	0.000	0.000	0.000	0.000	0.000
TRINITY_DN525136_c1_g1	0.000	0.000	0.000	0.000	0.000	0.000	0.000	0.000	0.000	0.000
TRINITY_DN525139_c0_g1	1.540	0.000	0.000	0.000	0.000	0.000	0.000	0.000	0.000	0.000
TRINITY_DN52513_c0_g1	0.325	0.456	0.000	2.478	0.540	1.421	0.597	0.000	0.122	0.000
TRINITY_DN525140_c0_g1	0.000	0.220	0.349	0.000	0.000	0.379	0.472	0.000	0.000	0.106
TRINITY_DN525143_c0_g1	0.000	0.000	0.000	0.000	0.000	0.000	0.000	0.000	0.000	0.000
TRINITY_DN525144_c0_g1	0.000	0.000	0.000	0.000	0.000	0.000	0.000	0.000	0.000	0.000
TRINITY_DN525145_c0_g1	0.000	0.000	0.000	0.000	0.000	0.000	0.000	0.000	0.000	0.000
TRINITY_DN525145_c1_g1	0.000	0.000	0.000	0.000	0.000	0.000	0.000	0.000	0.000	0.354
TRINITY_DN525148_c0_g1	0.000	0.000	0.000	0.000	0.889	0.000	0.513	0.000	0.266	0.219
TRINITY_DN525149_c0_g1	0.000	0.000	0.000	0.000	0.000	0.000	0.000	0.000	0.000	0.000
TRINITY_DN52514_c0_g1	2.280	2.127	0.000	0.000	0.000	1.782	0.714	0.000	3.347	1.461
TRINITY_DN52514_c11_g1	0.000	0.000	0.000	0.000	0.000	0.000	0.000	0.000	0.000	0.000
TRINITY_DN52514_c1_g1	0.000	0.000	0.000	0.000	0.000	0.515	0.000	0.000	4.482	0.925
TRINITY_DN52514_c1_g2	0.000	0.000	2.689	1.478	0.000	0.000	0.983	0.000	0.698	0.808
TRINITY_DN52514_c1_g3	0.000	0.000	0.000	0.000	0.000	0.000	0.000	0.000	0.000	0.000
TRINITY_DN52514_c4_g1	0.933	0.000	0.000	0.829	0.000	0.000	0.000	0.000	0.000	1.131
TRINITY_DN52514_c6_g1	1.743	1.651	2.056	0.000	0.634	0.558	0.000	0.785	0.951	3.377
TRINITY_DN52514_c8_g1	0.000	0.000	0.000	0.000	0.000	0.000	0.000	0.000	0.000	0.000
TRINITY_DN52514_c9_g1	0.000	0.000	0.000	0.000	3.486	0.000	0.000	2.203	0.000	0.436
TRINITY_DN525151_c0_g1	0.000	0.000	0.000	0.000	0.000	0.000	0.000	0.000	0.000	0.815
TRINITY_DN525151_c0_g2	0.000	0.000	0.000	0.000	0.000	0.000	0.000	0.000	0.000	0.000
TRINITY_DN525152_c0_g1	0.000	0.000	0.000	0.000	0.000	0.000	1.209	0.000	0.000	0.490
TRINITY_DN525154_c0_g1	0.000	0.000	0.000	0.000	0.000	0.000	1.524	0.000	0.000	0.000
TRINITY_DN525155_c1_g1	0.000	0.000	0.000	0.000	0.000	0.000	0.000	0.000	0.000	0.536
TRINITY_DN525156_c0_g1	2.001	0.000	0.000	0.000	0.000	0.000	0.000	0.000	0.000	0.000
TRINITY_DN525157_c0_g1	0.000	1.238	0.000	0.000	0.000	0.000	0.000	0.000	0.000	2.108
TRINITY_DN525157_c2_g1	0.000	1.204	0.000	0.000	0.000	0.000	0.000	0.000	0.000	0.000
TRINITY_DN525158_c0_g1	0.000	0.000	0.000	0.000	0.000	0.000	0.000	0.000	0.000	0.000
TRINITY_DN525158_c0_g2	0.000	0.000	0.000	0.000	0.000	0.000	0.000	0.000	0.000	0.804
TRINITY_DN525159_c0_g1	0.000	0.000	0.000	0.000	0.000	0.000	0.000	0.000	0.000	0.000
TRINITY_DN52515_c0_g1	0.000	0.000	3.198	0.000	3.470	0.000	0.000	0.000	0.000	0.000
TRINITY_DN52515_c0_g2	0.000	0.000	0.000	0.000	0.000	0.000	0.000	0.000	0.000	0.000
TRINITY_DN52515_c1_g1	0.000	0.000	0.000	0.000	0.000	0.000	0.000	0.000	0.000	0.000
TRINITY_DN525161_c0_g1	0.000	0.000	0.000	0.000	0.000	0.000	0.000	0.000	0.197	0.161
TRINITY_DN525161_c2_g1	0.000	0.000	0.000	1.105	0.000	0.000	0.000	0.000	0.000	0.000
TRINITY_DN525161_c3_g1	0.000	0.000	0.000	0.000	0.000	0.000	0.000	0.000	0.000	0.000
TRINITY_DN525161_c4_g1	0.974	0.000	0.000	0.000	0.000	0.712	0.923	0.000	0.000	0.198
TRINITY_DN525164_c0_g1	0.000	1.182	0.886	0.000	2.157	0.000	0.000	0.000	0.000	0.000
TRINITY_DN525164_c1_g1	0.000	0.000	0.000	0.000	0.000	0.000	0.000	0.000	0.000	0.000
TRINITY_DN525164_c1_g2	0.000	0.000	0.000	0.000	0.000	0.000	0.000	0.000	0.000	0.000
TRINITY_DN525165_c0_g1	0.000	0.000	0.000	0.000	0.000	0.000	0.000	0.000	1.136	0.925
TRINITY_DN525166_c0_g1	0.000	0.000	0.000	0.000	0.000	0.000	0.000	0.000	0.000	0.439
TRINITY_DN525166_c1_g1	0.000	0.830	0.244	0.559	0.431	0.000	0.162	0.371	0.000	0.000
TRINITY_DN52516_c1_g1	0.000	2.251	0.000	0.000	1.929	1.740	0.000	0.000	0.000	0.482
TRINITY_DN525171_c0_g1	0.000	0.000	0.000	0.000	0.000	0.000	0.000	0.000	0.000	0.000
TRINITY_DN52517_c0_g1	0.000	0.000	0.000	0.000	0.000	0.000	0.000	0.000	0.000	0.000
TRINITY_DN52517_c0_g2	0.000	0.000	0.000	0.000	0.000	0.000	0.000	0.000	0.000	0.000
TRINITY_DN52517_c0_g3	0.257	0.000	0.000	0.000	0.000	0.000	1.165	0.525	0.387	0.522
TRINITY_DN52517_c1_g1	0.000	0.000	0.000	0.000	0.000	0.000	0.000	0.000	0.000	0.000
TRINITY_DN525184_c0_g1	0.000	0.000	0.000	0.000	0.000	0.934	0.000	0.000	0.000	0.000
TRINITY_DN525184_c0_g2	0.516	0.000	0.000	0.000	0.000	0.000	0.000	0.000	0.000	0.105
TRINITY_DN525186_c0_g1	0.000	0.000	0.000	0.000	0.000	0.000	0.000	0.000	0.000	1.391
TRINITY_DN525188_c1_g1	0.000	0.000	0.000	0.000	0.000	0.000	0.000	0.000	0.000	0.000
TRINITY_DN52518_c0_g1	2.359	2.611	2.742	1.422	2.401	2.232	1.889	3.119	2.708	2.207
TRINITY_DN52518_c1_g1	261.428	301.960	275.942	277.414	307.779	267.832	331.858	260.684	229.546	324.725
TRINITY_DN52518_c1_g2	7.642	14.141	17.165	10.673	8.247	8.826	11.524	12.827	10.516	10.130
TRINITY_DN52518_c1_g3	7.029	9.430	6.467	10.563	10.695	3.500	7.528	7.925	3.248	14.465
TRINITY_DN52518_c3_g1	0.000	0.000	0.000	0.000	0.000	1.367	0.000	0.000	0.452	0.000
TRINITY_DN525191_c0_g1	0.000	0.000	0.000	0.000	0.000	0.000	0.000	0.000	0.000	0.000
TRINITY_DN525192_c0_g1	0.000	0.000	0.000	0.000	0.000	0.000	0.000	0.000	0.000	0.000
TRINITY_DN525195_c0_g1	0.000	0.000	2.133	0.000	0.000	0.000	0.000	0.000	0.773	0.000
TRINITY_DN525196_c0_g1	0.568	0.508	0.000	1.718	0.000	0.834	0.000	0.000	0.000	0.232
TRINITY_DN525198_c0_g1	0.000	0.000	0.000	0.000	0.000	0.000	0.000	0.000	0.000	0.000
TRINITY_DN52519_c0_g1	0.000	0.000	0.000	0.000	0.000	0.000	0.000	0.000	0.000	0.909
TRINITY_DN52519_c1_g1	2.182	0.000	0.000	0.000	7.115	0.000	0.000	0.000	1.085	0.000
TRINITY_DN5251_c0_g1	2.322	4.781	3.672	2.464	3.091	3.178	3.605	2.358	2.396	4.653
TRINITY_DN5251_c0_g2	6.594	4.308	3.454	4.902	3.465	1.911	3.669	2.731	5.800	5.914
TRINITY_DN525200_c0_g1	3.643	0.000	0.000	0.000	0.000	2.859	0.000	0.000	0.000	0.000
TRINITY_DN525200_c0_g2	0.938	0.000	0.000	0.000	0.000	0.000	0.000	0.000	0.000	0.000
TRINITY_DN525200_c1_g1	0.000	0.000	0.000	0.000	0.000	0.000	0.000	1.076	0.000	0.000
TRINITY_DN525201_c0_g1	0.000	2.047	0.000	0.000	3.464	0.000	0.000	0.000	0.000	0.000
TRINITY_DN525202_c0_g1	0.000	0.000	0.000	0.000	0.000	0.000	0.000	0.000	0.000	0.370
TRINITY_DN525203_c0_g1	0.000	0.000	0.000	0.000	0.000	0.000	0.000	0.000	0.494	0.000
TRINITY_DN525207_c0_g1	0.764	0.000	0.000	0.000	0.424	1.112	0.691	0.000	1.022	0.000
TRINITY_DN525209_c0_g1	0.000	0.000	0.000	0.000	0.000	0.000	0.000	0.000	0.000	0.000
TRINITY_DN52520_c0_g1	0.000	1.297	0.000	0.000	0.000	1.965	0.594	2.383	0.438	0.000
TRINITY_DN52520_c1_g1	0.000	0.000	0.000	0.000	0.000	0.000	0.000	5.852	0.000	0.000
TRINITY_DN52520_c1_g2	2.250	0.000	0.000	0.000	0.000	1.669	0.000	0.000	0.000	0.000
TRINITY_DN52520_c2_g1	0.000	0.000	0.000	0.000	0.000	0.000	0.000	0.000	0.000	0.000
TRINITY_DN52520_c2_g3	0.000	0.000	0.000	0.000	0.000	0.000	0.000	0.000	0.000	0.000
TRINITY_DN52520_c3_g1	0.000	0.000	0.000	0.000	0.000	0.000	0.000	0.000	0.000	0.000
TRINITY_DN525212_c0_g1	0.000	0.000	0.000	0.000	0.000	0.000	0.000	0.000	0.000	0.000
TRINITY_DN525212_c0_g2	0.000	0.000	0.000	0.000	0.000	0.000	0.000	0.000	0.000	0.000
TRINITY_DN525212_c0_g3	0.000	0.000	0.000	0.000	0.000	0.000	0.000	0.000	1.165	0.000
TRINITY_DN525212_c0_g4	0.000	0.000	1.356	0.000	0.833	0.000	0.337	0.000	0.181	0.557
TRINITY_DN525212_c0_g5	0.000	0.000	0.000	0.000	0.000	0.000	0.000	0.000	0.000	0.000
TRINITY_DN525212_c0_g7	0.731	0.000	0.000	1.096	0.000	0.000	1.427	0.000	0.359	0.299
TRINITY_DN525213_c0_g1	3.399	1.384	0.000	1.457	2.954	1.779	3.707	0.000	1.819	1.761
TRINITY_DN525216_c0_g1	0.000	0.283	0.000	0.000	0.000	0.000	0.000	0.000	0.000	0.134
TRINITY_DN525216_c1_g1	0.000	0.000	0.000	0.000	0.000	0.000	0.000	0.000	0.000	0.000
TRINITY_DN525217_c0_g1	0.000	1.997	0.000	0.000	0.000	0.000	2.125	0.000	1.029	0.843
TRINITY_DN525219_c0_g1	0.000	0.000	0.000	0.000	0.000	0.000	0.000	0.000	0.583	0.000
TRINITY_DN52521_c1_g1	0.000	0.000	0.000	0.000	0.000	0.000	0.000	0.000	0.000	0.000
TRINITY_DN52521_c2_g1	0.000	0.000	0.000	0.000	0.000	0.000	0.000	0.000	0.000	0.000
TRINITY_DN525221_c0_g1	0.000	0.000	0.000	0.000	0.000	0.000	1.084	0.000	1.064	0.885
TRINITY_DN525222_c0_g1	0.000	0.000	0.000	0.000	0.000	0.000	0.000	0.000	0.000	0.000
TRINITY_DN525223_c0_g1	0.827	0.000	0.000	2.480	0.000	0.000	0.000	0.000	0.000	0.679
TRINITY_DN525224_c0_g1	0.000	0.000	0.000	0.000	0.000	0.000	0.000	0.000	3.087	0.000
TRINITY_DN525225_c0_g1	0.000	0.000	0.000	0.000	0.000	0.000	0.000	0.000	0.000	0.000
TRINITY_DN525225_c1_g1	0.000	0.000	0.000	0.000	0.000	0.000	0.000	0.000	0.000	2.676
TRINITY_DN525226_c0_g1	0.000	0.767	0.000	0.000	0.000	0.000	0.820	0.000	0.000	0.408
TRINITY_DN525227_c0_g1	0.132	0.107	0.000	0.000	0.224	0.000	0.000	0.000	0.067	0.212
TRINITY_DN525228_c0_g1	0.000	0.000	0.000	0.000	0.000	0.000	0.000	0.000	0.000	3.268
TRINITY_DN525229_c0_g1	0.000	0.000	0.000	0.000	0.000	0.000	0.000	0.000	0.000	0.000
TRINITY_DN52522_c1_g1	0.000	0.000	0.000	0.000	0.000	0.000	0.000	0.000	0.000	0.000
TRINITY_DN52522_c2_g1	1.379	0.000	0.000	1.035	0.000	0.000	0.000	0.000	0.000	0.282
TRINITY_DN52522_c3_g1	0.000	0.000	0.000	0.000	0.000	0.000	0.000	0.000	0.000	0.000
TRINITY_DN525230_c0_g1	0.000	0.000	0.000	0.000	0.000	0.000	0.000	0.000	0.000	0.000
TRINITY_DN525231_c0_g1	0.776	0.714	0.000	0.000	1.278	0.000	0.762	0.000	0.000	1.272
TRINITY_DN525232_c1_g1	0.000	0.000	0.000	0.000	0.000	0.000	0.000	0.000	0.000	0.000
TRINITY_DN525234_c0_g1	0.000	0.000	0.000	0.000	0.000	0.000	0.000	0.000	0.561	0.000
TRINITY_DN525236_c0_g1	0.000	0.000	0.000	0.000	0.000	0.000	0.000	0.000	0.000	0.000
TRINITY_DN525237_c0_g1	0.000	0.000	0.000	0.000	0.000	0.000	0.000	0.000	0.000	0.351
TRINITY_DN525239_c0_g1	0.000	0.000	0.000	0.000	0.000	0.000	0.000	0.000	0.000	0.000
TRINITY_DN525241_c0_g1	0.000	0.000	0.000	0.549	0.000	0.000	0.000	0.000	0.180	0.294
TRINITY_DN525243_c0_g1	1.114	0.000	0.000	0.000	0.000	1.651	0.000	2.301	0.000	0.000
TRINITY_DN525244_c0_g1	0.000	0.000	0.000	0.000	0.000	0.000	0.000	0.000	0.000	0.000
TRINITY_DN525245_c0_g1	0.239	0.000	0.321	0.000	0.399	0.348	0.000	0.000	0.000	0.291
TRINITY_DN525248_c0_g1	0.000	0.000	0.000	0.000	2.322	0.000	0.000	0.000	0.000	0.000
TRINITY_DN525250_c0_g1	0.000	0.339	0.000	0.595	0.000	0.000	0.000	0.000	0.389	0.159
TRINITY_DN525251_c0_g1	0.000	0.000	0.000	0.000	0.000	0.000	0.000	0.000	0.000	0.000
TRINITY_DN525251_c0_g2	0.000	0.000	0.000	0.000	0.000	0.000	0.000	0.000	0.000	0.000
TRINITY_DN525251_c1_g1	0.000	0.000	0.000	0.000	0.000	0.000	0.000	0.000	3.167	0.000
TRINITY_DN525251_c2_g1	0.000	0.000	0.000	0.000	0.000	0.000	0.000	0.000	0.000	0.000
TRINITY_DN525251_c2_g2	0.000	0.000	0.000	0.000	0.000	0.000	0.000	0.000	0.000	0.799
TRINITY_DN525252_c0_g1	0.000	0.000	0.000	0.000	0.000	0.000	0.000	0.000	0.000	0.000
TRINITY_DN525253_c0_g1	0.000	0.690	0.000	0.000	0.000	0.000	0.000	0.000	0.739	0.000
TRINITY_DN525254_c0_g1	0.000	0.000	0.000	0.000	0.000	0.000	0.000	0.000	0.000	0.506
TRINITY_DN525255_c1_g1	0.000	0.000	0.000	0.000	0.000	0.000	0.000	0.000	0.000	0.000
TRINITY_DN525257_c0_g1	0.000	0.000	0.000	0.000	0.000	0.000	0.000	0.000	0.000	2.706
TRINITY_DN525257_c0_g2	0.000	0.000	0.000	0.000	0.000	0.000	0.000	1.561	0.000	0.000
TRINITY_DN525257_c1_g1	0.000	0.000	1.370	0.000	0.000	0.000	0.000	0.000	0.000	0.000
TRINITY_DN525257_c3_g1	0.000	0.000	0.000	0.000	0.000	0.000	0.000	0.000	0.000	0.979
TRINITY_DN525257_c7_g1	0.000	0.000	0.000	0.000	0.000	0.000	0.000	0.000	0.000	1.672
TRINITY_DN525259_c0_g1	0.000	0.000	0.000	0.000	0.929	0.000	0.000	0.000	0.000	0.229
TRINITY_DN52525_c0_g1	0.000	0.000	0.000	0.000	0.000	0.000	0.000	3.362	2.272	1.098
TRINITY_DN525260_c1_g1	0.000	0.000	0.000	0.000	0.000	0.000	0.000	0.000	0.000	0.000
TRINITY_DN525261_c0_g1	0.000	0.000	0.000	0.000	0.000	0.000	0.000	0.000	0.131	0.000
TRINITY_DN525261_c0_g2	0.000	0.000	0.000	0.000	0.000	0.000	0.000	0.000	0.000	0.000
TRINITY_DN525261_c1_g1	0.000	0.000	0.000	0.000	0.000	0.000	0.000	0.000	2.075	0.000
TRINITY_DN525262_c0_g1	0.000	0.000	0.000	0.000	0.000	0.000	0.000	0.000	0.000	0.000
TRINITY_DN525262_c0_g2	0.000	0.000	0.000	0.000	0.000	0.000	0.000	0.000	0.000	0.000
TRINITY_DN525262_c0_g3	0.000	0.718	1.056	0.000	0.000	0.000	0.000	0.000	0.383	0.000
TRINITY_DN525263_c2_g1	1.022	0.000	0.000	0.000	0.000	0.000	0.000	0.000	0.000	0.419
TRINITY_DN525264_c0_g1	0.000	0.000	0.000	0.000	0.000	0.000	0.000	0.000	0.000	0.000
TRINITY_DN525267_c0_g1	0.000	0.000	0.000	0.000	0.000	0.000	0.000	0.000	0.000	0.768
TRINITY_DN52526_c0_g1	0.000	0.000	0.000	0.000	2.453	0.000	0.000	0.000	0.000	0.000
TRINITY_DN52526_c0_g2	0.000	0.000	0.000	0.000	0.000	0.000	1.318	0.000	0.000	0.000
TRINITY_DN52526_c0_g4	0.000	0.000	0.000	0.755	0.000	0.000	1.420	0.000	0.000	0.547
TRINITY_DN52526_c1_g1	0.000	0.000	0.000	0.000	0.000	0.000	0.000	0.000	0.000	0.000
TRINITY_DN52526_c1_g2	0.000	0.872	0.000	0.000	0.000	0.000	0.000	0.000	0.490	0.605
TRINITY_DN52526_c1_g3	0.000	0.000	0.000	0.000	0.000	0.000	1.350	0.000	0.000	0.000
TRINITY_DN52526_c3_g1	0.000	0.000	0.000	0.000	0.000	0.000	0.000	0.000	0.000	0.000
TRINITY_DN52526_c4_g1	0.000	0.000	0.000	0.000	0.000	0.000	0.000	0.000	0.000	0.000
TRINITY_DN525270_c1_g1	0.000	0.000	0.000	0.000	0.000	0.000	0.000	0.000	1.038	0.000
TRINITY_DN525271_c0_g1	0.000	0.843	0.000	0.000	0.000	0.000	0.000	0.000	0.000	0.133
TRINITY_DN525274_c0_g1	0.000	0.000	0.000	0.000	0.000	1.481	0.000	0.000	0.983	0.410
TRINITY_DN525276_c0_g1	0.000	0.000	0.000	0.000	0.000	0.000	0.000	0.000	0.000	0.000
TRINITY_DN525277_c0_g1	0.000	0.000	2.379	0.000	0.000	0.000	0.000	0.000	0.867	0.000
TRINITY_DN525278_c0_g1	0.000	1.003	0.000	0.000	1.729	0.000	0.000	0.000	0.519	0.432
TRINITY_DN52527_c0_g2	0.000	0.000	0.000	0.000	0.000	0.000	0.000	0.000	0.000	0.000
TRINITY_DN52527_c11_g1	0.000	0.000	0.000	0.000	0.000	0.000	0.000	0.000	0.000	0.000
TRINITY_DN52527_c1_g1	0.000	0.269	0.000	0.962	0.000	0.459	0.000	0.000	0.473	0.256
TRINITY_DN52527_c2_g1	0.000	4.671	0.000	0.000	0.000	0.000	0.000	0.000	0.000	0.991
TRINITY_DN52527_c6_g1	0.728	0.665	0.000	0.000	0.000	0.000	0.000	0.000	0.357	0.894
TRINITY_DN52527_c7_g1	0.000	0.000	0.000	0.000	0.000	0.000	0.000	0.000	0.000	1.955
TRINITY_DN52527_c8_g1	0.000	2.301	0.000	0.000	0.000	0.000	0.000	0.000	0.000	0.000
TRINITY_DN52527_c9_g1	0.000	0.000	0.000	0.000	0.000	0.000	0.000	0.000	0.000	0.000
TRINITY_DN525280_c0_g1	1.547	0.000	0.000	0.000	0.000	0.000	0.000	0.000	0.000	0.000
TRINITY_DN525282_c0_g1	0.000	0.000	0.000	0.000	0.000	0.000	0.000	0.000	0.000	0.000
TRINITY_DN525283_c0_g1	0.000	0.000	0.000	0.000	0.000	0.000	0.000	0.000	0.000	0.000
TRINITY_DN525285_c0_g1	0.628	0.000	0.000	0.000	0.000	0.000	0.000	0.000	0.000	0.000
TRINITY_DN525288_c0_g1	0.000	0.000	0.000	0.000	0.000	0.000	0.000	0.000	0.000	0.000
TRINITY_DN525289_c0_g1	0.000	0.000	0.000	0.000	0.000	0.000	0.000	0.000	0.000	0.000
TRINITY_DN52528_c0_g1	0.575	0.000	0.000	0.000	0.000	0.000	0.000	0.000	1.520	0.235
TRINITY_DN52528_c0_g2	0.000	0.000	3.168	0.000	0.000	2.698	1.901	0.000	0.000	0.000
TRINITY_DN52528_c1_g1	0.000	0.000	0.000	3.701	3.541	3.204	2.268	0.000	2.206	2.923
TRINITY_DN52528_c1_g2	2.034	3.927	0.000	12.614	3.329	0.000	4.178	9.234	3.101	11.937
TRINITY_DN525291_c0_g1	0.000	0.000	0.000	0.000	0.000	0.000	0.000	0.000	0.000	0.559
TRINITY_DN525291_c1_g1	0.000	0.000	0.000	0.000	0.000	0.000	0.000	0.000	0.000	0.711
TRINITY_DN525294_c2_g1	0.811	0.000	0.000	0.000	1.335	0.000	0.000	0.000	0.000	0.000
TRINITY_DN525297_c0_g1	0.000	0.000	0.000	0.000	0.000	0.000	0.000	0.000	0.000	0.000
TRINITY_DN525297_c1_g1	0.000	0.000	0.000	0.000	0.000	0.000	0.000	0.000	2.335	0.642
TRINITY_DN525299_c0_g1	0.000	0.000	0.000	0.000	0.000	0.000	0.000	0.000	0.000	0.000
TRINITY_DN525299_c1_g1	0.000	0.000	0.000	0.000	0.000	0.000	0.000	0.000	0.000	0.000
TRINITY_DN525299_c3_g1	0.000	0.000	0.000	0.000	0.000	0.000	0.000	0.000	0.000	0.000
TRINITY_DN52529_c0_g1	0.000	0.000	0.000	0.000	0.000	0.000	0.000	0.000	0.000	0.000
TRINITY_DN5252_c0_g1	0.000	1.797	2.526	5.645	0.000	0.000	0.000	3.832	0.921	1.559
TRINITY_DN5252_c0_g3	0.000	0.000	0.000	0.000	0.000	0.000	0.000	2.838	0.000	0.000
TRINITY_DN525300_c0_g1	0.000	0.000	0.000	0.000	0.000	0.000	0.000	0.000	0.000	0.000
TRINITY_DN525304_c0_g1	0.000	0.000	0.000	0.000	0.000	0.000	0.000	0.000	0.000	0.000
TRINITY_DN525304_c0_g2	0.000	0.000	0.000	0.000	0.000	0.000	1.111	0.000	0.285	0.000
TRINITY_DN525304_c1_g1	1.064	0.000	0.000	0.000	0.000	0.000	0.000	0.000	0.000	0.000
TRINITY_DN525304_c1_g4	0.493	0.000	0.000	0.000	0.000	0.000	0.000	0.000	0.000	0.000
TRINITY_DN525306_c0_g1	0.352	0.000	0.000	0.000	0.585	0.000	0.000	0.722	0.180	0.429
TRINITY_DN525307_c0_g1	0.000	0.000	0.000	0.273	0.000	0.000	0.317	0.000	0.090	0.000
TRINITY_DN525307_c1_g1	0.000	0.000	1.796	0.000	0.000	0.000	0.000	0.000	0.000	0.000
TRINITY_DN525308_c0_g1	0.000	0.000	0.000	0.000	0.414	0.000	0.000	0.000	0.193	0.404
TRINITY_DN52530_c0_g1	0.342	0.802	0.000	0.000	0.000	0.000	0.000	0.000	1.882	1.117
TRINITY_DN52530_c1_g1	0.000	1.014	0.527	0.000	0.000	0.000	0.000	0.000	0.195	0.160
TRINITY_DN52530_c8_g1	0.000	0.000	0.000	0.000	0.000	2.821	0.000	0.000	1.929	1.064
TRINITY_DN525311_c0_g1	0.000	0.000	0.000	0.000	0.000	0.000	0.000	0.000	0.000	0.251
TRINITY_DN525312_c0_g1	0.000	0.000	0.339	0.000	0.000	0.000	0.000	0.000	0.127	0.103
TRINITY_DN525315_c1_g1	0.000	0.000	0.000	0.000	0.000	0.000	0.000	0.000	0.000	0.000
TRINITY_DN525316_c0_g1	0.000	0.000	0.000	0.000	0.000	0.000	0.000	0.000	2.726	0.000
TRINITY_DN525318_c0_g1	0.182	0.000	0.000	0.001	0.005	0.000	0.324	0.000	0.459	0.369
TRINITY_DN525320_c0_g1	0.000	0.000	0.000	0.000	0.000	0.000	0.000	0.000	0.000	0.000
TRINITY_DN525324_c0_g1	0.000	0.000	0.000	0.000	0.000	0.000	0.000	0.000	0.000	0.829
TRINITY_DN525325_c0_g1	0.000	0.000	0.000	0.000	0.789	0.000	0.451	0.000	0.000	0.000
TRINITY_DN525326_c0_g1	0.454	0.000	0.000	0.000	0.000	0.000	0.000	0.000	0.675	0.739
TRINITY_DN525327_c0_g1	0.000	0.000	0.000	0.000	0.000	0.000	0.000	0.000	0.000	0.000
TRINITY_DN525327_c1_g1	0.000	0.000	0.000	0.000	0.000	0.000	0.000	0.000	0.000	0.000
TRINITY_DN52532_c1_g1	0.000	0.000	0.000	0.000	0.000	0.000	0.000	0.000	0.000	0.000
TRINITY_DN525330_c0_g1	0.652	0.000	0.000	0.497	0.000	0.000	0.000	0.000	0.326	0.134
TRINITY_DN525330_c1_g1	0.000	2.028	0.000	0.000	0.000	0.000	0.000	0.000	0.000	0.872
TRINITY_DN525331_c0_g1	0.000	0.000	0.000	0.000	0.000	0.000	0.000	0.000	0.000	0.000
TRINITY_DN525332_c0_g1	0.000	0.000	0.000	0.000	1.010	0.000	0.000	0.000	0.000	0.999
TRINITY_DN525333_c0_g2	3.100	0.000	0.000	0.000	2.532	0.000	0.000	0.000	0.000	0.000
TRINITY_DN525334_c0_g1	0.859	0.000	0.000	0.000	0.000	0.000	0.000	0.000	0.000	0.350
TRINITY_DN525337_c0_g1	1.000	0.000	0.000	0.000	0.000	0.000	0.000	0.000	0.000	0.684
TRINITY_DN525337_c0_g3	0.265	0.184	0.294	0.000	0.000	0.000	0.000	0.000	0.000	0.178
TRINITY_DN525338_c0_g1	0.000	3.670	0.000	0.000	0.000	0.000	0.000	0.000	0.943	3.094
TRINITY_DN525338_c0_g2	0.000	0.000	0.000	0.000	0.000	0.000	2.643	0.000	0.000	0.000
TRINITY_DN525338_c2_g1	1.279	0.819	0.858	0.993	0.000	0.466	0.294	0.000	0.000	0.650
TRINITY_DN525338_c4_g1	0.000	0.000	0.000	0.000	0.000	0.000	3.457	0.000	1.128	0.000
TRINITY_DN525339_c0_g1	0.000	0.000	0.000	3.402	1.244	0.000	0.000	0.000	0.000	0.309
TRINITY_DN52533_c1_g2	0.000	0.000	0.000	0.000	0.000	0.000	0.000	0.000	0.000	0.000
TRINITY_DN52533_c1_g3	0.000	0.000	0.000	0.000	0.000	0.000	0.000	0.000	0.000	0.716
TRINITY_DN525340_c0_g1	0.000	0.000	0.000	0.000	0.000	0.000	0.000	0.000	0.589	0.000
TRINITY_DN525345_c0_g1	0.000	0.000	0.000	0.000	0.000	0.000	0.000	0.000	0.000	0.000
TRINITY_DN525345_c1_g1	0.000	0.000	0.000	0.000	0.000	0.000	0.000	0.000	0.000	0.000
TRINITY_DN525346_c0_g1	0.000	0.000	0.000	0.000	0.000	0.000	1.570	0.000	0.000	0.000
TRINITY_DN525348_c1_g1	0.000	0.000	0.000	0.000	0.000	0.000	0.000	5.444	0.000	0.000
TRINITY_DN525349_c0_g1	0.000	0.000	0.000	0.000	0.000	0.000	0.000	0.000	0.000	0.000
TRINITY_DN52534_c0_g1	0.000	0.000	0.000	0.000	0.000	0.000	0.000	0.000	0.000	0.000
TRINITY_DN525352_c1_g1	0.000	0.000	0.000	0.000	0.000	0.000	0.000	0.000	2.472	1.000
TRINITY_DN525353_c0_g1	3.052	3.294	2.564	3.481	3.165	4.457	2.129	1.566	5.694	4.033
TRINITY_DN525354_c0_g1	0.000	0.000	0.000	0.000	0.000	0.000	0.000	0.000	0.266	0.000
TRINITY_DN525355_c0_g1	0.000	0.000	0.000	0.000	3.810	0.000	0.000	0.000	1.168	1.901
TRINITY_DN525356_c0_g1	2.628	2.239	0.000	1.315	1.443	0.000	0.869	1.820	1.292	0.720
TRINITY_DN525356_c1_g1	4.560	0.000	3.112	0.000	3.711	0.000	0.000	0.000	0.000	0.000
TRINITY_DN525358_c0_g1	0.000	0.000	0.000	0.000	0.000	0.000	0.000	0.000	0.690	0.000
TRINITY_DN52535_c0_g2	1.423	0.000	0.000	0.000	0.000	0.000	1.451	0.000	0.000	0.583
TRINITY_DN52535_c1_g1	1.205	0.000	0.000	0.000	0.000	1.792	2.447	0.000	1.190	0.000
TRINITY_DN52535_c1_g2	0.000	0.000	0.000	0.000	0.000	0.000	0.000	0.000	0.000	1.586
TRINITY_DN52535_c2_g1	0.000	0.000	0.000	0.000	0.000	0.000	0.000	0.000	0.000	0.000
TRINITY_DN52535_c4_g1	0.000	0.000	0.000	0.000	0.000	0.000	0.000	0.000	0.178	0.000
TRINITY_DN525360_c0_g1	0.000	0.000	0.000	0.000	0.000	0.000	0.000	0.000	0.579	1.446
TRINITY_DN525362_c0_g1	1.042	0.000	0.237	0.815	0.862	0.257	0.000	1.076	0.000	0.212
TRINITY_DN525362_c0_g2	0.000	0.220	0.000	0.000	0.000	0.000	0.000	0.000	0.102	0.000
TRINITY_DN525362_c1_g1	0.000	0.000	0.000	0.000	0.000	1.209	0.000	0.000	0.401	0.335
TRINITY_DN525362_c1_g2	0.293	0.370	0.591	0.000	0.000	0.000	0.198	0.000	0.000	0.233
TRINITY_DN525362_c3_g1	0.000	7.124	0.000	0.000	0.000	0.000	0.000	0.000	0.000	0.000
TRINITY_DN525366_c0_g2	0.278	0.000	0.000	0.424	0.000	1.617	0.000	1.134	1.808	0.902
TRINITY_DN525367_c0_g1	0.000	0.000	0.000	0.000	0.000	0.000	4.679	0.000	0.000	1.100
TRINITY_DN525367_c1_g1	0.000	0.000	0.000	0.000	0.000	0.000	0.000	0.000	2.938	1.608
TRINITY_DN525367_c1_g2	0.000	0.000	0.000	0.000	0.000	0.000	0.000	0.000	2.544	0.000
TRINITY_DN525369_c0_g1	0.000	0.000	0.000	0.000	0.000	0.000	0.000	0.000	0.000	0.000
TRINITY_DN52536_c0_g1	0.000	0.000	0.000	3.497	4.009	0.000	0.000	0.000	1.367	0.961
TRINITY_DN52536_c0_g2	0.000	0.610	0.000	0.000	0.805	0.000	1.175	0.000	0.000	1.101
TRINITY_DN52536_c1_g1	0.000	0.000	0.000	0.737	0.000	0.000	0.000	0.000	0.000	0.000
TRINITY_DN52536_c2_g1	0.000	0.000	0.000	1.014	0.000	0.000	0.000	0.000	0.000	0.000
TRINITY_DN52536_c3_g1	0.854	0.000	1.163	1.281	0.000	3.804	0.000	0.000	0.420	0.303
TRINITY_DN52536_c4_g1	0.000	1.365	0.000	0.000	0.000	0.000	0.000	0.000	0.000	0.000
TRINITY_DN525370_c0_g1	0.000	0.000	0.000	0.000	0.000	0.000	0.000	0.000	0.000	0.000
TRINITY_DN525372_c0_g1	0.000	3.437	0.000	0.000	0.000	0.000	0.000	3.567	0.000	0.000
TRINITY_DN525372_c0_g2	0.000	0.000	0.000	0.000	0.000	0.000	0.000	0.000	0.000	0.000
TRINITY_DN525372_c0_g3	0.202	1.326	0.540	0.622	0.338	0.147	0.443	0.409	0.308	0.369
TRINITY_DN525372_c0_g4	0.000	0.000	0.000	0.000	1.665	0.000	0.000	0.000	0.000	0.000
TRINITY_DN525373_c0_g1	0.483	0.000	0.000	0.000	0.000	0.000	0.000	0.000	0.238	0.000
TRINITY_DN525374_c0_g1	0.000	0.000	0.000	0.000	0.000	0.000	2.735	0.000	0.000	0.000
TRINITY_DN525376_c0_g1	0.454	0.000	0.000	0.000	0.000	0.000	0.000	0.000	0.114	0.000
TRINITY_DN525376_c1_g1	0.000	0.000	1.016	0.000	0.000	0.000	0.000	0.000	0.000	0.000
TRINITY_DN525377_c0_g1	0.000	0.000	0.000	0.000	0.000	0.000	0.000	0.000	0.000	0.000
TRINITY_DN525378_c0_g1	0.000	0.000	0.000	0.000	2.713	0.000	1.627	0.000	0.405	0.000
TRINITY_DN525379_c0_g1	0.000	1.932	0.000	0.000	0.000	0.000	0.000	0.000	0.000	0.000
TRINITY_DN52537_c0_g1	0.000	0.000	0.000	2.751	0.000	0.000	0.000	0.000	0.000	0.000
TRINITY_DN52537_c1_g1	0.000	0.000	0.000	9.437	0.000	3.290	0.000	0.000	0.000	0.925
TRINITY_DN525380_c0_g1	0.000	0.000	0.839	0.000	0.000	0.000	0.000	0.000	0.000	0.000
TRINITY_DN525383_c0_g1	0.000	0.000	0.000	0.000	0.000	0.000	0.000	0.000	0.000	0.000
TRINITY_DN525385_c0_g1	0.000	0.000	0.000	0.000	0.000	3.836	0.000	0.000	0.000	0.000
TRINITY_DN525386_c1_g1	0.000	0.000	0.000	0.000	0.000	0.000	0.000	0.000	0.000	1.949
TRINITY_DN525388_c1_g1	0.000	0.000	0.000	0.000	0.000	0.000	0.000	0.000	0.000	0.000
TRINITY_DN525389_c0_g1	1.008	0.000	0.000	0.000	0.000	0.000	0.000	0.000	0.000	0.000
TRINITY_DN525389_c0_g2	0.000	0.000	0.000	0.000	0.000	0.000	0.000	0.000	0.000	0.000
TRINITY_DN525389_c0_g3	0.000	0.000	0.000	0.000	0.000	0.000	0.000	0.000	0.000	0.000
TRINITY_DN52538_c0_g1	0.698	0.000	1.056	0.000	0.000	0.000	2.296	0.000	1.148	1.243
TRINITY_DN52538_c2_g2	0.000	0.000	0.000	0.000	0.000	0.198	0.000	0.000	0.070	0.166
TRINITY_DN52538_c3_g1	0.000	0.000	0.000	0.000	0.000	0.000	1.637	0.000	0.000	0.000
TRINITY_DN52538_c5_g1	0.000	0.000	0.000	0.000	0.000	0.000	0.000	0.000	0.000	0.000
TRINITY_DN52538_c6_g1	0.000	0.000	0.000	0.000	0.000	0.000	0.000	0.000	0.000	0.000
TRINITY_DN525391_c0_g1	0.000	0.000	0.000	0.000	0.000	0.521	0.000	0.000	0.000	0.000
TRINITY_DN525392_c0_g1	0.000	0.000	1.054	0.000	0.000	0.000	0.000	0.000	0.131	0.000
TRINITY_DN525394_c0_g1	0.000	0.000	0.000	0.000	0.000	0.000	0.000	0.000	0.000	0.000
TRINITY_DN525394_c0_g2	0.000	0.000	0.000	0.000	0.000	0.000	0.000	1.413	0.000	0.000
TRINITY_DN525394_c3_g1	0.000	0.000	0.000	0.000	0.000	0.000	0.000	0.000	0.000	0.000
TRINITY_DN525395_c0_g1	0.000	0.000	0.000	0.000	0.000	0.000	0.000	0.996	0.239	0.000
TRINITY_DN525396_c0_g1	0.966	0.157	0.000	0.891	1.492	0.000	0.000	3.393	0.035	1.003
TRINITY_DN525397_c0_g1	0.000	0.000	0.000	0.000	0.000	0.000	0.000	0.000	0.000	0.000
TRINITY_DN525398_c0_g1	0.000	0.000	0.000	0.000	0.000	0.000	0.000	0.000	0.000	0.000
TRINITY_DN525398_c0_g2	0.000	0.000	0.000	0.000	0.000	0.000	0.000	0.000	0.000	0.441
TRINITY_DN525398_c1_g1	0.000	0.000	0.000	0.000	0.000	0.000	0.000	0.000	0.000	0.000
TRINITY_DN52539_c0_g1	0.000	0.000	0.000	0.000	0.000	0.000	0.000	0.000	0.000	0.000
TRINITY_DN52539_c0_g2	0.000	0.000	0.000	0.000	0.000	0.000	0.000	0.000	0.000	0.000
TRINITY_DN52539_c1_g1	0.352	0.160	0.000	0.403	0.423	0.479	0.000	0.569	0.272	0.424
TRINITY_DN52539_c1_g2	0.226	0.863	0.000	0.620	0.598	0.394	0.120	0.689	0.182	0.731
TRINITY_DN52539_c1_g3	0.000	0.409	0.000	0.000	0.715	0.000	1.087	0.000	0.000	0.000
TRINITY_DN52539_c1_g5	1.247	0.000	0.000	0.000	0.000	0.000	0.604	0.000	0.000	0.623
TRINITY_DN52539_c3_g1	0.000	0.000	0.000	0.000	0.000	1.378	0.000	0.000	0.000	0.000
TRINITY_DN5253_c0_g1	0.000	0.000	0.000	0.000	0.000	0.000	0.000	0.000	0.000	0.000
TRINITY_DN5253_c1_g1	0.000	0.000	0.000	0.000	0.000	0.000	0.000	0.000	0.000	0.000
TRINITY_DN5253_c2_g1	0.000	0.000	0.000	0.000	4.292	0.000	0.000	0.000	0.854	0.403
TRINITY_DN5253_c3_g1	0.687	0.000	0.000	0.000	0.000	0.501	0.000	0.000	0.171	0.000
TRINITY_DN5253_c3_g2	0.000	0.000	0.000	0.000	0.000	0.000	0.000	0.000	0.000	0.000
TRINITY_DN5253_c5_g1	7.333	5.778	6.560	11.521	3.014	6.191	8.875	3.724	7.862	8.488
TRINITY_DN5253_c5_g2	0.000	5.951	0.000	0.000	4.938	1.755	1.414	3.033	5.978	7.606
TRINITY_DN525400_c0_g1	0.998	0.000	1.364	1.498	0.000	0.000	0.000	0.000	0.492	0.410
TRINITY_DN525401_c1_g1	0.000	0.000	0.000	0.000	1.274	0.000	3.035	0.000	0.380	0.000
TRINITY_DN525402_c0_g1	0.000	0.000	0.000	0.000	2.332	0.000	0.000	0.000	0.000	0.000
TRINITY_DN525403_c0_g1	0.000	0.000	0.000	0.000	0.000	0.000	0.000	0.000	0.000	0.000
TRINITY_DN525405_c1_g1	0.000	0.000	0.000	0.000	0.000	0.000	0.000	1.496	0.000	0.000
TRINITY_DN525406_c0_g1	1.198	0.000	0.000	0.000	0.000	0.000	0.000	0.000	0.000	0.000
TRINITY_DN525406_c1_g1	0.000	0.607	0.000	0.000	0.000	0.000	0.000	0.000	0.000	0.274
TRINITY_DN525407_c1_g1	0.000	0.000	0.000	0.000	0.000	0.000	0.000	0.000	0.000	0.000
TRINITY_DN525408_c0_g1	0.357	0.000	0.239	0.274	0.000	0.000	0.795	0.000	0.180	0.435
TRINITY_DN525409_c0_g2	0.000	0.000	0.000	0.000	0.000	0.000	0.000	0.000	0.000	0.000
TRINITY_DN525409_c1_g1	0.000	0.000	0.000	0.000	0.000	0.000	0.000	0.000	0.000	0.000
TRINITY_DN525409_c1_g2	0.000	0.000	0.000	0.000	0.000	0.000	0.000	0.000	0.000	0.000
TRINITY_DN525409_c1_g3	0.000	0.000	0.000	0.000	0.000	0.000	0.000	0.000	0.000	0.000
TRINITY_DN52540_c0_g1	0.000	0.000	0.000	0.000	0.000	0.000	0.000	0.000	0.000	0.250
TRINITY_DN52540_c0_g2	0.000	0.000	0.000	0.000	0.000	0.000	0.000	0.000	0.000	0.000
TRINITY_DN525410_c2_g1	0.000	3.508	0.000	0.000	0.000	0.000	2.785	1.934	0.458	0.383
TRINITY_DN525411_c0_g1	0.325	0.998	0.800	0.305	1.053	0.290	1.069	0.405	0.703	0.405
TRINITY_DN525412_c0_g1	0.000	0.000	0.000	0.000	0.000	0.000	0.000	0.000	0.000	0.000
TRINITY_DN525412_c1_g1	0.000	0.000	0.000	0.000	0.000	0.000	0.000	0.000	0.773	0.638
TRINITY_DN525413_c0_g1	0.000	0.000	0.000	0.000	0.000	0.000	0.000	0.000	0.000	2.032
TRINITY_DN525414_c0_g1	1.212	0.000	0.000	0.000	0.000	0.000	0.000	0.000	0.000	0.000
TRINITY_DN525414_c2_g1	0.000	0.000	0.000	0.000	0.000	0.000	0.000	0.000	0.000	0.000
TRINITY_DN525415_c0_g2	0.000	1.084	0.000	0.000	0.000	0.000	0.000	0.948	0.433	0.197
TRINITY_DN525415_c0_g3	0.000	0.000	0.000	0.000	0.000	0.000	0.000	0.000	0.000	0.000
TRINITY_DN525415_c1_g1	3.952	0.282	0.000	0.000	0.000	0.000	0.000	3.545	0.000	0.599
TRINITY_DN525416_c0_g1	0.000	0.000	0.000	0.000	0.000	0.000	0.000	0.000	0.836	0.000
TRINITY_DN525416_c1_g1	0.000	0.000	0.000	0.000	0.000	0.000	0.000	0.000	0.000	0.000
TRINITY_DN525418_c0_g1	0.000	0.000	0.000	0.000	0.000	0.000	0.000	0.000	0.000	0.000
TRINITY_DN525419_c0_g1	0.000	0.000	0.000	0.000	0.000	0.000	0.000	0.000	0.000	0.000
TRINITY_DN52541_c0_g1	0.092	0.150	0.000	0.000	0.000	0.000	0.000	0.000	0.000	0.112
TRINITY_DN52541_c0_g2	0.000	0.000	0.336	0.000	0.000	0.000	1.766	0.000	0.300	0.996
TRINITY_DN525420_c0_g1	0.000	0.000	0.000	0.000	0.000	0.000	0.000	0.000	0.000	0.000
TRINITY_DN525422_c0_g1	0.000	0.000	0.000	0.000	0.000	0.000	0.000	0.000	0.000	0.857
TRINITY_DN525424_c0_g1	0.000	0.000	0.000	0.000	0.000	0.000	0.000	0.000	0.000	0.341
TRINITY_DN525427_c0_g1	0.000	0.000	0.000	0.000	0.000	0.000	0.000	0.000	0.987	0.000
TRINITY_DN525427_c0_g2	0.000	0.000	0.000	1.801	1.984	0.000	0.000	0.000	0.000	0.000
TRINITY_DN525428_c1_g1	2.001	0.000	0.000	0.000	0.000	0.000	0.000	0.000	0.000	0.000
TRINITY_DN525429_c0_g2	0.000	0.000	0.000	0.000	0.000	0.000	0.000	0.000	0.000	0.000
TRINITY_DN52542_c0_g1	0.683	1.955	0.000	0.000	0.907	0.000	1.514	0.000	0.773	1.119
TRINITY_DN52542_c1_g1	0.000	0.000	0.823	0.000	0.000	0.000	0.000	0.000	0.000	0.000
TRINITY_DN52542_c1_g2	0.000	0.000	0.000	0.000	0.000	0.000	0.000	0.000	0.000	0.000
TRINITY_DN52542_c1_g3	0.000	0.000	0.000	0.000	0.000	0.000	0.000	0.000	0.000	0.000
TRINITY_DN52542_c2_g1	0.000	0.000	0.000	0.000	0.000	0.000	0.000	0.000	0.000	0.000
TRINITY_DN525430_c0_g1	0.000	0.556	0.000	0.000	0.000	0.000	0.000	0.389	1.636	0.204
TRINITY_DN525431_c0_g1	0.000	0.000	0.000	0.000	0.000	0.000	0.000	0.000	0.000	0.000
TRINITY_DN525432_c0_g1	0.000	0.000	0.000	0.000	0.000	0.000	0.000	0.000	0.000	1.272
TRINITY_DN525432_c1_g1	0.000	0.000	0.000	0.000	0.000	0.000	0.000	0.000	0.000	0.000
TRINITY_DN525433_c1_g1	0.000	0.000	0.000	0.000	0.000	0.000	2.093	0.000	0.000	0.000
```
