## SupplementalFiles_AlvarezBuyllaetal for "Molecular physiology of pumiliotoxin sequestration in a poison frog": gut.kallisto.gene.TMM.EXPR.matrix (part 90 of 128)

```
TRINITY_DN534620_c0_g2	0.000	0.000	0.000	0.000	0.188	0.000	0.000	0.000	0.000	0.048
TRINITY_DN534622_c0_g1	0.000	0.393	0.000	0.000	0.745	0.000	0.424	0.000	0.000	0.366
TRINITY_DN534623_c0_g1	0.000	0.000	3.468	0.000	0.000	0.000	0.000	0.000	0.000	0.000
TRINITY_DN534624_c0_g1	1.635	0.000	0.000	0.000	0.000	0.000	0.000	0.000	0.000	0.000
TRINITY_DN534624_c0_g2	0.000	0.000	0.000	0.000	0.000	0.000	0.000	0.000	0.000	0.000
TRINITY_DN534625_c0_g1	0.000	0.000	0.000	0.000	0.000	0.000	0.000	0.000	0.000	1.571
TRINITY_DN534627_c0_g1	0.000	2.241	0.000	0.000	0.000	1.194	0.000	0.000	0.000	0.000
TRINITY_DN534628_c0_g1	0.000	0.201	0.392	2.230	0.000	0.425	1.332	0.000	0.544	0.408
TRINITY_DN534629_c0_g1	0.000	1.635	0.000	2.479	0.000	0.000	0.000	0.000	0.000	0.000
TRINITY_DN534629_c0_g2	0.000	0.000	0.863	0.000	0.000	0.000	0.000	0.000	0.000	0.392
TRINITY_DN534629_c1_g1	0.000	0.000	0.000	0.000	0.000	0.000	0.000	0.000	0.552	0.000
TRINITY_DN534629_c2_g1	0.000	0.000	0.000	0.000	0.000	0.000	1.368	2.759	0.000	0.000
TRINITY_DN534629_c4_g1	0.000	0.000	0.000	0.000	0.000	0.000	0.000	0.000	0.000	0.000
TRINITY_DN534629_c6_g1	1.450	0.000	0.000	0.000	0.000	0.000	0.000	0.000	0.000	0.000
TRINITY_DN53462_c0_g1	1.320	3.023	0.000	1.173	0.000	0.000	0.000	2.709	2.274	2.413
TRINITY_DN53462_c0_g2	17.611	6.252	86.857	23.318	32.862	5.932	7.323	12.598	2.156	8.745
TRINITY_DN53462_c3_g1	0.000	0.000	0.000	0.000	0.000	0.000	0.000	0.000	1.056	0.864
TRINITY_DN534630_c0_g1	0.000	0.000	0.000	0.000	0.000	2.235	1.548	0.000	0.000	0.000
TRINITY_DN534631_c0_g1	0.000	0.000	0.000	0.000	0.000	0.000	0.000	0.000	0.000	0.000
TRINITY_DN534634_c0_g1	0.000	0.000	0.000	0.000	0.000	0.000	0.000	0.000	0.000	0.000
TRINITY_DN534635_c0_g1	0.000	0.000	0.000	0.000	0.000	0.000	0.000	0.000	0.000	0.000
TRINITY_DN534636_c0_g1	11.717	28.745	14.801	13.815	6.890	11.162	13.245	19.092	28.408	21.674
TRINITY_DN534637_c0_g1	0.000	0.000	0.000	0.000	0.000	0.875	0.000	1.233	0.000	0.000
TRINITY_DN534637_c1_g1	0.581	0.000	0.000	0.000	0.000	0.852	0.000	0.000	0.000	0.237
TRINITY_DN534638_c0_g1	0.254	0.000	0.000	0.000	0.424	0.370	0.460	0.000	0.255	0.310
TRINITY_DN53463_c0_g1	0.000	0.000	0.000	0.000	2.721	0.000	0.000	0.000	0.000	0.511
TRINITY_DN53463_c0_g2	1.328	0.000	1.984	0.540	5.464	0.589	1.479	0.000	1.084	0.346
TRINITY_DN534641_c0_g1	0.000	0.000	0.000	0.000	0.000	0.000	0.958	0.000	0.000	0.411
TRINITY_DN534642_c0_g1	0.000	0.000	0.000	0.000	0.000	0.000	0.000	0.000	0.000	0.000
TRINITY_DN534643_c1_g1	0.000	0.000	0.000	0.000	0.000	0.000	0.000	0.000	2.226	0.000
TRINITY_DN534644_c0_g1	0.000	0.000	0.000	0.000	0.000	0.000	0.000	0.000	0.000	0.000
TRINITY_DN534646_c0_g1	0.000	0.000	0.000	0.000	0.000	0.000	0.000	1.242	0.000	0.245
TRINITY_DN534647_c0_g1	3.058	2.969	0.000	0.000	0.000	0.000	0.000	0.000	0.000	0.000
TRINITY_DN53464_c0_g1	0.000	0.000	0.000	0.000	0.000	0.000	1.672	0.000	0.000	1.595
TRINITY_DN53464_c0_g2	0.712	0.000	0.000	0.000	0.000	0.000	2.776	1.474	5.228	2.040
TRINITY_DN53464_c3_g1	0.000	0.000	0.000	0.000	0.000	0.000	0.000	0.000	0.000	0.000
TRINITY_DN534651_c0_g1	0.000	0.000	0.000	0.000	0.000	0.000	0.000	0.000	0.000	0.462
TRINITY_DN534652_c0_g1	0.000	0.000	0.000	0.000	0.000	0.000	0.000	0.000	0.000	0.000
TRINITY_DN534653_c1_g1	0.000	0.000	1.599	0.000	0.000	0.000	0.000	0.000	0.576	0.000
TRINITY_DN534653_c3_g1	0.000	0.000	0.000	0.000	0.000	0.000	0.000	0.000	0.000	0.000
TRINITY_DN534654_c0_g1	0.000	0.505	0.000	0.000	0.000	0.000	0.000	0.000	0.000	0.241
TRINITY_DN534656_c0_g1	0.000	0.000	0.000	0.000	0.000	1.669	0.000	0.000	0.000	0.000
TRINITY_DN534658_c0_g1	0.000	0.000	0.000	0.000	0.000	0.000	0.000	0.000	0.000	0.000
TRINITY_DN534658_c0_g2	0.000	0.000	0.000	0.000	0.000	0.000	0.000	0.000	0.000	0.000
TRINITY_DN534660_c0_g1	0.000	0.000	0.000	0.000	0.000	0.000	0.000	0.000	0.000	0.000
TRINITY_DN534660_c0_g2	0.000	0.000	0.000	0.000	0.000	0.000	0.000	0.000	0.000	0.000
TRINITY_DN534661_c0_g1	0.000	0.000	0.000	0.000	0.000	0.000	0.000	0.000	0.473	0.000
TRINITY_DN534661_c0_g2	1.731	0.906	1.739	1.326	0.361	0.629	0.583	3.086	0.436	0.527
TRINITY_DN534661_c2_g1	0.000	0.000	0.000	0.000	0.000	0.000	0.000	0.000	0.000	1.480
TRINITY_DN534661_c3_g1	0.000	1.425	0.000	0.000	0.000	0.000	0.000	0.000	1.321	1.090
TRINITY_DN534661_c4_g1	0.000	0.000	0.000	0.000	0.000	0.000	0.000	0.000	0.000	0.000
TRINITY_DN534663_c0_g1	0.000	0.000	0.000	0.000	0.000	0.000	0.000	0.000	0.000	0.000
TRINITY_DN534663_c0_g2	0.000	0.000	0.000	0.000	0.000	0.000	0.000	0.000	0.000	0.000
TRINITY_DN534663_c1_g1	0.000	0.000	0.000	0.000	0.000	0.000	0.000	0.000	0.000	0.000
TRINITY_DN534663_c1_g2	0.000	0.000	0.000	0.000	0.000	0.000	0.000	0.000	0.000	0.000
TRINITY_DN534663_c4_g1	0.000	0.202	0.000	0.735	0.801	0.349	0.217	0.490	0.241	0.390
TRINITY_DN534663_c7_g1	0.000	0.000	0.000	0.000	0.000	0.000	0.000	0.000	0.000	0.000
TRINITY_DN534663_c8_g1	0.000	0.000	0.000	0.000	0.000	0.000	0.000	0.000	0.000	0.000
TRINITY_DN534663_c9_g1	0.739	0.000	0.000	3.327	0.000	0.000	0.000	0.000	0.000	0.303
TRINITY_DN534664_c0_g1	0.000	0.000	0.000	0.000	0.000	0.000	0.000	0.000	0.000	0.000
TRINITY_DN534664_c0_g2	1.875	1.823	0.000	0.000	0.000	0.000	0.000	0.000	0.936	0.000
TRINITY_DN534664_c0_g3	0.000	0.000	0.000	1.124	0.000	0.356	0.000	0.000	0.492	0.596
TRINITY_DN534664_c0_g5	0.000	0.000	0.000	0.000	0.000	0.000	0.000	0.000	0.000	1.121
TRINITY_DN534664_c0_g6	0.000	0.389	0.000	1.350	0.000	0.000	0.000	0.000	0.000	0.000
TRINITY_DN534664_c0_g7	0.907	0.000	0.000	0.000	0.000	0.000	0.000	0.000	0.000	0.000
TRINITY_DN534664_c3_g1	0.000	0.000	0.000	0.000	0.000	0.000	0.000	0.000	0.000	0.000
TRINITY_DN534664_c4_g1	0.000	0.000	0.000	0.000	0.000	0.000	0.000	0.000	0.000	0.000
TRINITY_DN534664_c5_g1	0.000	1.515	0.000	0.000	0.000	0.000	0.000	0.000	0.000	0.000
TRINITY_DN534664_c8_g1	0.000	0.000	0.000	0.000	0.000	0.000	0.000	2.422	0.000	0.482
TRINITY_DN534665_c0_g1	0.000	0.000	0.000	0.000	0.000	0.000	0.000	0.000	1.203	0.000
TRINITY_DN534667_c0_g1	0.000	0.000	0.000	0.000	0.000	0.000	0.000	0.000	0.000	0.000
TRINITY_DN534668_c0_g1	0.000	2.262	0.000	0.000	0.000	0.000	0.000	0.000	0.000	0.000
TRINITY_DN534669_c1_g1	0.000	0.000	0.000	0.000	0.000	0.000	0.000	0.000	0.000	0.000
TRINITY_DN53466_c0_g1	0.000	0.000	0.000	0.000	0.000	0.000	0.000	0.000	0.000	0.779
TRINITY_DN53466_c0_g2	0.000	0.000	0.000	0.000	0.000	0.000	0.000	0.000	0.000	0.850
TRINITY_DN53466_c0_g3	0.000	0.000	0.000	0.000	0.000	0.000	0.000	0.000	0.000	0.000
TRINITY_DN53466_c1_g1	0.000	0.000	0.000	0.355	0.000	0.337	0.626	0.000	0.233	0.282
TRINITY_DN53466_c1_g2	0.000	0.000	0.000	0.000	0.000	0.000	0.000	0.000	0.000	0.000
TRINITY_DN53466_c2_g1	0.000	0.000	0.000	0.000	0.000	0.000	0.000	0.000	0.387	0.000
TRINITY_DN53466_c3_g1	0.000	0.000	0.000	0.000	0.000	0.000	0.000	0.000	0.000	0.000
TRINITY_DN53466_c4_g1	0.000	0.000	0.000	0.769	0.000	0.000	0.000	0.000	0.000	0.000
TRINITY_DN53466_c5_g1	0.000	0.000	0.000	0.000	0.000	0.000	0.000	0.000	0.000	0.207
TRINITY_DN534671_c0_g1	0.592	0.000	0.794	0.000	0.000	0.000	0.270	1.210	0.148	0.841
TRINITY_DN534672_c0_g1	0.358	0.308	0.000	0.000	0.000	0.000	0.000	0.000	0.178	0.000
TRINITY_DN534673_c2_g1	0.000	0.000	0.000	0.000	0.000	0.000	0.000	0.000	0.000	0.000
TRINITY_DN534673_c3_g1	0.000	0.000	0.000	0.000	0.000	0.000	0.000	0.000	0.000	0.836
TRINITY_DN534674_c0_g1	0.000	0.000	0.000	0.000	0.000	0.000	0.000	0.000	0.000	0.000
TRINITY_DN534676_c0_g1	0.000	0.000	0.000	0.000	0.000	0.000	0.000	0.000	0.000	0.785
TRINITY_DN534677_c0_g1	0.000	0.000	0.000	0.000	0.000	0.000	0.850	0.000	0.447	0.467
TRINITY_DN534680_c0_g1	0.000	0.000	0.000	0.000	0.000	0.000	0.000	0.000	0.000	0.204
TRINITY_DN534682_c0_g2	0.000	0.000	0.000	0.000	0.000	0.000	0.000	0.000	0.000	0.000
TRINITY_DN534682_c1_g1	0.404	0.000	0.543	0.613	0.670	1.180	0.000	0.829	0.201	0.985
TRINITY_DN534682_c3_g1	0.371	0.000	0.499	0.000	1.121	0.000	0.000	0.000	0.000	0.000
TRINITY_DN534682_c4_g1	0.000	0.000	0.578	0.000	0.000	0.628	0.000	0.000	0.000	0.175
TRINITY_DN534683_c0_g1	0.000	0.000	0.000	0.000	0.000	0.000	0.000	0.000	0.354	0.000
TRINITY_DN534686_c0_g1	0.000	0.000	0.000	0.000	0.000	2.353	0.000	0.000	0.000	0.000
TRINITY_DN534687_c0_g1	0.000	0.000	0.000	0.000	0.000	0.000	0.000	0.000	0.000	0.000
TRINITY_DN53468_c0_g2	0.000	0.000	0.000	0.000	1.000	0.000	0.000	0.000	0.000	0.000
TRINITY_DN53468_c0_g3	0.000	0.000	0.000	0.000	0.000	0.000	0.000	0.000	0.000	0.240
TRINITY_DN53468_c0_g4	1.666	0.000	0.000	0.000	0.000	4.823	0.000	0.000	0.000	0.673
TRINITY_DN53468_c2_g3	0.000	0.000	0.000	0.000	0.000	0.000	0.000	0.000	0.000	0.000
TRINITY_DN53468_c2_g5	0.000	0.000	0.000	0.000	0.000	0.000	0.000	0.000	0.000	0.000
TRINITY_DN534690_c0_g1	0.000	0.000	0.000	0.000	0.000	0.000	0.000	0.000	0.000	0.000
TRINITY_DN534691_c0_g1	0.000	0.000	0.000	0.000	0.000	0.000	0.000	0.000	1.043	0.000
TRINITY_DN534691_c1_g1	0.000	0.000	0.000	0.000	0.000	0.000	0.000	0.000	0.000	1.269
TRINITY_DN534692_c0_g1	0.000	0.000	0.000	0.000	0.000	0.000	0.000	0.000	0.000	0.000
TRINITY_DN534692_c1_g1	0.000	0.000	0.000	0.000	0.000	0.000	0.000	0.000	0.000	0.000
TRINITY_DN534693_c1_g1	0.000	0.000	0.000	0.000	0.000	0.000	0.000	0.000	0.000	0.000
TRINITY_DN534694_c0_g1	0.000	0.000	0.000	0.000	0.000	0.000	0.819	0.000	0.216	0.000
TRINITY_DN534695_c0_g1	0.000	0.000	0.000	0.000	0.889	0.000	0.000	1.111	1.303	0.000
TRINITY_DN534696_c0_g1	0.000	0.000	0.000	0.481	0.000	0.000	0.000	0.000	0.000	0.000
TRINITY_DN534698_c0_g1	0.000	0.000	0.000	0.000	0.000	0.000	0.000	0.000	0.000	0.000
TRINITY_DN53469_c0_g1	1.483	0.000	0.000	0.000	3.432	4.945	2.158	0.000	1.564	1.714
TRINITY_DN53469_c0_g2	5.654	2.648	1.597	4.455	3.904	6.738	1.738	1.222	5.321	2.894
TRINITY_DN5346_c0_g1	0.000	0.000	0.000	0.000	0.573	0.205	0.000	0.000	0.635	0.203
TRINITY_DN5346_c0_g2	0.000	0.000	0.320	0.262	0.000	0.000	0.000	0.693	0.285	0.247
TRINITY_DN5346_c1_g1	0.000	0.000	0.495	0.000	0.000	0.000	0.000	0.000	0.000	0.000
TRINITY_DN534701_c0_g1	0.113	0.556	0.000	0.347	0.000	0.316	0.891	0.457	0.229	0.343
TRINITY_DN534702_c0_g1	0.000	1.417	0.000	0.000	0.000	0.000	2.266	1.598	0.378	0.631
TRINITY_DN534702_c1_g1	0.000	0.000	0.000	0.000	0.000	0.000	0.000	0.000	0.000	0.000
TRINITY_DN534705_c0_g1	0.000	2.500	0.000	2.675	0.637	0.000	0.886	0.000	0.876	0.000
TRINITY_DN534706_c2_g1	0.000	0.000	0.000	0.000	0.000	0.000	0.000	0.000	0.000	0.000
TRINITY_DN534706_c3_g1	0.000	0.000	0.000	3.903	0.000	0.000	0.000	0.000	0.000	1.077
TRINITY_DN53470_c0_g1	0.000	0.000	0.000	0.000	0.000	0.000	0.000	0.000	0.378	0.510
TRINITY_DN53470_c0_g2	0.000	0.000	0.000	0.000	0.000	0.000	0.000	0.000	0.000	0.323
TRINITY_DN53470_c1_g1	0.000	0.000	0.000	0.000	0.000	0.000	0.000	0.000	0.000	0.000
TRINITY_DN534710_c0_g1	0.000	0.000	0.000	0.000	0.000	0.000	0.000	0.000	0.000	0.000
TRINITY_DN534712_c0_g1	0.000	1.823	0.000	0.000	0.000	0.000	0.000	0.000	0.000	0.000
TRINITY_DN534713_c0_g1	0.000	2.460	0.000	0.000	0.000	0.000	3.887	0.000	0.000	0.000
TRINITY_DN534713_c1_g1	0.000	0.000	0.000	0.000	0.000	1.978	0.000	0.000	0.000	0.000
TRINITY_DN534713_c2_g2	0.000	0.000	0.000	0.000	0.000	0.000	0.000	0.000	0.000	0.000
TRINITY_DN534713_c2_g5	0.000	0.000	0.000	0.000	0.000	0.000	0.000	0.000	0.000	1.011
TRINITY_DN534713_c4_g1	0.000	0.000	0.000	0.000	0.000	0.000	0.000	2.290	0.560	0.460
TRINITY_DN534714_c1_g1	0.000	1.268	0.000	0.000	0.000	0.703	0.000	0.000	0.000	0.000
TRINITY_DN534715_c0_g1	0.000	0.000	0.000	0.000	0.000	0.000	0.000	0.000	0.000	0.000
TRINITY_DN534716_c2_g1	0.000	0.000	0.000	0.000	0.000	0.000	0.000	0.000	0.703	0.000
TRINITY_DN534717_c0_g1	0.459	0.000	0.000	0.000	0.000	0.000	0.000	0.000	0.455	0.000
TRINITY_DN53471_c0_g2	1.968	0.000	0.000	0.000	3.219	0.000	0.000	0.000	0.000	0.000
TRINITY_DN53471_c0_g3	0.000	0.000	0.000	0.000	0.000	0.000	2.232	0.000	0.000	0.000
TRINITY_DN53471_c0_g4	0.000	1.635	0.000	0.000	0.000	0.000	5.151	0.000	0.000	1.841
TRINITY_DN53471_c1_g1	0.000	0.000	0.000	0.000	0.000	0.000	0.000	0.000	0.000	0.897
TRINITY_DN534720_c0_g1	0.000	0.000	0.000	0.000	0.000	0.000	0.000	0.000	0.576	0.479
TRINITY_DN534721_c0_g1	0.887	0.989	1.078	1.119	0.135	1.754	0.774	0.980	1.763	0.982
TRINITY_DN534721_c1_g1	0.000	2.061	0.000	0.000	0.000	0.000	0.000	1.555	0.000	0.614
TRINITY_DN534722_c0_g1	0.000	0.000	0.000	0.000	0.000	0.000	0.000	0.000	0.000	0.000
TRINITY_DN534722_c1_g1	0.000	0.000	0.000	0.000	0.000	0.000	0.000	0.000	0.000	0.785
TRINITY_DN534724_c0_g1	0.000	0.000	0.000	0.000	0.000	0.000	0.000	0.000	0.000	0.000
TRINITY_DN534726_c0_g1	0.000	0.000	0.000	0.000	0.000	0.000	0.000	0.000	0.000	0.000
TRINITY_DN534727_c0_g1	0.000	0.000	0.000	0.000	0.000	0.000	0.000	0.000	0.000	0.000
TRINITY_DN534727_c0_g2	0.000	0.000	0.000	0.000	0.000	0.000	0.000	0.000	0.000	0.000
TRINITY_DN534727_c1_g1	2.524	1.463	0.566	0.000	1.395	0.615	0.000	0.865	0.835	0.514
TRINITY_DN534727_c6_g1	1.017	0.291	0.000	1.034	0.564	0.000	0.000	0.000	0.169	0.138
TRINITY_DN534727_c7_g1	0.967	0.000	0.000	0.000	0.000	0.000	0.000	0.000	0.000	0.000
TRINITY_DN534728_c0_g1	0.000	0.000	0.000	0.000	0.000	0.000	2.344	0.000	0.000	0.000
TRINITY_DN534731_c0_g1	0.000	0.000	0.000	0.000	0.000	1.984	0.000	0.000	0.351	1.104
TRINITY_DN534734_c0_g1	0.000	0.345	0.000	0.000	0.661	0.000	0.000	0.000	0.360	0.162
TRINITY_DN534735_c0_g1	0.000	0.000	0.000	0.000	0.000	0.000	0.000	0.000	0.000	0.000
TRINITY_DN534737_c0_g1	0.000	0.000	0.000	0.000	0.000	0.000	0.000	0.000	0.000	0.000
TRINITY_DN534738_c0_g1	0.000	0.733	0.386	0.000	0.479	0.000	0.525	0.000	0.144	0.000
TRINITY_DN534739_c0_g1	0.607	0.000	1.645	0.000	0.000	0.000	0.000	0.000	0.599	0.000
TRINITY_DN53473_c0_g1	0.000	4.920	0.000	0.000	0.000	1.113	0.694	0.000	3.473	0.000
TRINITY_DN53473_c0_g2	0.000	0.000	0.000	0.000	4.694	0.000	0.000	0.000	0.000	0.587
TRINITY_DN534741_c0_g1	0.000	0.000	0.000	1.608	0.000	0.000	0.000	0.000	0.000	0.000
TRINITY_DN534742_c2_g1	0.000	0.000	0.000	0.000	0.000	0.000	0.000	0.000	0.000	2.132
TRINITY_DN534742_c3_g1	0.000	1.729	0.000	0.000	0.000	0.000	1.823	0.000	0.000	0.000
TRINITY_DN534742_c4_g1	0.000	0.000	0.000	0.000	0.000	0.000	0.000	0.000	0.000	0.000
TRINITY_DN534742_c5_g1	0.000	0.000	0.000	0.000	0.000	0.000	0.000	0.000	0.000	0.773
TRINITY_DN534742_c6_g1	0.000	0.000	0.000	0.000	0.000	0.000	0.000	0.000	0.000	0.000
TRINITY_DN534744_c0_g1	0.000	0.000	0.000	0.000	0.000	0.000	1.004	0.000	0.000	0.823
TRINITY_DN534744_c1_g1	0.000	0.000	0.000	0.000	0.000	0.000	0.000	0.000	0.000	0.000
TRINITY_DN534746_c0_g1	0.000	0.000	0.000	0.000	0.000	0.000	0.000	0.000	0.000	0.000
TRINITY_DN534746_c1_g1	0.000	0.000	0.000	0.000	0.000	0.000	0.000	0.000	0.000	0.000
TRINITY_DN534747_c0_g1	0.000	0.000	0.000	0.000	0.000	0.000	0.000	0.000	0.000	0.000
TRINITY_DN534748_c1_g1	0.000	0.000	0.000	0.000	0.000	0.000	0.000	0.000	0.000	0.000
TRINITY_DN534749_c1_g1	0.000	0.000	0.000	0.000	0.000	0.000	0.000	0.000	0.762	0.630
TRINITY_DN53474_c0_g1	0.000	0.000	0.000	0.000	0.000	0.000	0.000	0.000	0.000	0.000
TRINITY_DN53474_c1_g1	0.000	0.000	0.000	0.000	0.000	0.000	0.000	0.000	0.000	0.000
TRINITY_DN53474_c2_g1	0.000	0.000	0.000	0.000	0.000	0.000	0.000	0.000	0.000	0.000
TRINITY_DN534751_c0_g1	0.915	3.437	0.000	1.374	1.507	0.000	0.911	0.000	0.490	1.882
TRINITY_DN534752_c0_g1	0.000	0.000	0.000	0.000	0.000	0.000	0.000	0.000	0.000	0.000
TRINITY_DN534754_c0_g1	0.000	0.000	0.000	0.000	0.000	0.000	0.000	0.000	0.000	0.656
TRINITY_DN534757_c0_g1	0.000	0.000	0.000	0.000	0.000	0.000	0.000	0.000	0.956	0.000
TRINITY_DN534758_c0_g1	0.000	0.566	0.000	0.000	1.036	0.000	0.608	0.000	0.000	1.283
TRINITY_DN53475_c0_g1	0.000	0.000	0.000	0.000	0.000	0.000	0.000	0.000	0.224	0.000
TRINITY_DN53475_c0_g2	0.238	0.294	0.000	0.183	0.199	0.346	0.419	0.000	0.000	0.628
TRINITY_DN534761_c1_g1	0.000	0.000	0.000	0.000	0.000	0.000	0.000	0.000	0.627	0.000
TRINITY_DN534762_c0_g1	0.000	0.000	0.000	0.000	0.000	1.771	0.000	0.000	0.589	0.979
TRINITY_DN534763_c0_g1	0.000	0.000	0.000	0.000	0.000	0.000	0.000	0.000	0.000	3.720
TRINITY_DN534764_c0_g1	0.000	0.000	0.000	1.772	0.000	0.000	0.000	0.000	0.000	0.000
TRINITY_DN534766_c0_g1	0.000	0.000	0.000	0.000	0.000	0.000	0.000	0.000	0.000	0.925
TRINITY_DN534768_c0_g1	0.000	0.000	0.000	0.000	0.000	0.000	0.000	0.000	0.000	0.000
TRINITY_DN534769_c0_g1	0.000	0.000	0.000	0.000	0.000	1.821	0.000	0.000	0.000	0.000
TRINITY_DN534769_c0_g2	0.000	0.000	0.000	0.000	0.000	0.000	0.000	0.000	0.000	0.000
TRINITY_DN534769_c0_g3	0.000	0.000	0.000	0.000	3.219	0.000	0.000	0.000	0.222	1.608
TRINITY_DN534769_c1_g1	0.000	0.000	0.000	0.000	0.000	0.000	0.000	0.000	0.000	0.000
TRINITY_DN534769_c2_g1	0.000	0.000	0.000	0.000	0.000	0.000	0.000	0.000	0.000	0.000
TRINITY_DN53476_c0_g1	0.000	0.000	0.000	0.000	0.000	3.204	0.000	0.000	1.103	0.000
TRINITY_DN53476_c1_g1	0.000	0.000	0.000	0.000	0.000	0.000	0.000	0.000	0.000	0.000
TRINITY_DN53476_c1_g3	0.000	0.000	0.000	0.000	0.000	0.000	0.000	0.000	0.000	1.243
TRINITY_DN53476_c2_g1	1.336	0.000	0.000	0.000	0.000	0.000	0.000	0.000	0.000	0.000
TRINITY_DN534771_c0_g1	0.000	1.186	0.000	0.000	0.000	0.000	0.000	0.000	0.000	0.000
TRINITY_DN534773_c0_g1	0.000	0.000	0.000	0.000	0.000	0.501	0.000	0.000	0.000	0.000
TRINITY_DN534774_c0_g1	0.000	0.000	0.000	0.000	0.000	0.000	0.000	0.000	0.000	1.000
TRINITY_DN534777_c0_g1	0.000	0.000	0.000	0.000	0.000	0.000	5.382	0.000	0.000	0.000
TRINITY_DN534777_c2_g1	0.000	0.000	0.000	0.000	0.000	3.259	0.000	0.000	0.000	0.000
TRINITY_DN53477_c0_g1	0.936	0.000	0.000	0.000	0.000	1.342	0.000	0.000	0.000	0.641
TRINITY_DN53477_c0_g2	0.000	0.000	0.000	0.000	0.000	0.000	0.000	0.000	0.000	0.000
TRINITY_DN534780_c0_g1	0.000	0.000	0.000	0.000	0.000	0.000	0.000	0.000	0.429	0.000
TRINITY_DN534781_c0_g1	0.000	1.272	0.000	1.050	1.153	0.000	0.000	0.000	0.343	0.375
TRINITY_DN534783_c0_g1	1.305	0.000	0.000	0.000	0.000	0.000	0.000	2.679	0.000	0.000
TRINITY_DN534789_c0_g1	0.000	0.000	0.000	0.000	0.000	0.000	0.000	0.000	0.270	0.000
TRINITY_DN53478_c1_g1	0.000	0.000	0.000	0.000	0.000	0.000	0.000	0.000	0.000	0.000
TRINITY_DN53478_c1_g2	0.179	0.596	0.480	0.654	0.328	0.260	0.160	0.364	0.814	0.873
TRINITY_DN53478_c5_g1	0.000	0.000	0.000	0.000	0.000	0.000	0.000	0.000	0.000	0.388
TRINITY_DN534790_c0_g1	0.000	0.000	0.000	0.000	0.000	0.000	0.000	0.000	0.000	0.000
TRINITY_DN534790_c1_g1	0.000	0.000	0.000	0.000	0.000	0.000	0.000	0.000	0.000	0.552
TRINITY_DN534791_c0_g1	0.000	0.000	0.000	0.000	0.000	0.000	0.000	0.000	0.000	0.000
TRINITY_DN534792_c0_g1	1.148	0.000	0.000	0.000	0.000	0.000	0.000	0.000	0.567	0.472
TRINITY_DN534792_c1_g1	0.000	0.700	0.000	0.000	0.000	0.000	0.000	0.000	0.000	1.150
TRINITY_DN534792_c2_g1	0.000	0.000	0.000	0.000	0.000	0.000	0.000	2.449	0.000	0.000
TRINITY_DN534792_c5_g1	0.000	0.000	0.000	0.000	0.000	0.000	0.000	0.000	0.000	0.180
TRINITY_DN534792_c7_g1	1.114	0.000	0.000	0.000	1.829	0.000	0.000	0.000	0.000	0.000
TRINITY_DN534792_c8_g1	0.000	0.000	0.000	0.000	0.000	0.000	0.000	0.000	0.000	0.000
TRINITY_DN534794_c0_g1	0.000	2.034	0.000	0.000	0.000	0.000	0.000	0.000	1.333	0.000
TRINITY_DN534795_c0_g1	0.000	0.000	0.000	0.000	0.000	0.000	0.000	0.000	0.000	0.344
TRINITY_DN534795_c1_g1	2.436	0.000	0.000	0.000	0.000	0.000	0.000	0.000	0.000	0.000
TRINITY_DN534796_c0_g1	0.000	0.000	0.000	1.050	0.000	0.000	0.000	0.000	0.000	0.000
TRINITY_DN534796_c1_g1	0.000	0.000	0.000	3.678	0.000	0.000	0.000	0.000	0.000	0.000
TRINITY_DN534797_c0_g2	0.000	0.000	0.000	0.000	0.000	0.000	0.000	0.000	0.485	0.000
TRINITY_DN53479_c0_g1	0.000	6.003	0.000	1.309	0.000	1.295	0.865	0.000	0.419	0.000
TRINITY_DN53479_c1_g1	0.000	0.000	0.000	0.000	0.000	0.000	0.000	0.000	0.000	0.000
TRINITY_DN5347_c0_g1	0.000	0.000	0.000	0.000	0.000	0.000	0.000	0.000	0.000	0.000
TRINITY_DN5347_c0_g2	0.000	0.000	0.000	0.000	0.000	0.000	0.000	0.000	0.000	0.000
TRINITY_DN534801_c0_g1	0.000	4.948	0.000	0.000	0.000	0.000	0.000	0.000	1.308	0.000
TRINITY_DN534802_c0_g1	0.000	0.000	0.000	0.000	0.000	0.000	0.000	0.000	0.000	0.000
TRINITY_DN534805_c1_g1	0.000	0.000	0.000	0.000	0.000	0.000	0.000	0.000	0.000	0.000
TRINITY_DN534807_c0_g1	0.000	0.000	0.000	0.000	0.000	0.000	0.000	0.000	0.586	0.000
TRINITY_DN534807_c1_g1	0.000	0.000	0.000	0.000	0.000	0.000	0.000	0.000	0.000	0.337
TRINITY_DN534808_c0_g1	0.000	0.000	0.000	0.000	0.000	0.000	0.000	0.000	0.000	0.000
TRINITY_DN534808_c0_g2	0.000	0.000	0.000	0.000	0.000	0.000	0.000	0.000	0.269	0.000
TRINITY_DN534809_c0_g1	0.000	0.000	0.000	0.000	0.000	0.000	0.000	0.000	1.415	1.175
TRINITY_DN53480_c0_g1	2.941	1.430	0.000	0.000	0.000	0.000	0.000	0.000	0.726	1.207
TRINITY_DN53480_c1_g1	0.000	0.000	0.000	0.000	0.000	0.000	0.000	0.000	0.000	0.000
TRINITY_DN53480_c2_g1	0.000	0.000	0.000	0.000	0.000	0.000	0.000	0.000	1.308	0.000
TRINITY_DN534810_c0_g1	0.000	2.713	0.000	0.000	0.000	0.000	0.000	0.000	0.000	2.863
TRINITY_DN534812_c0_g1	0.000	0.665	0.000	0.000	2.398	0.000	0.000	0.000	0.000	0.000
TRINITY_DN534813_c0_g1	0.000	0.000	0.000	0.000	0.000	0.000	0.000	0.000	0.874	1.432
TRINITY_DN534815_c0_g1	1.297	1.254	0.000	0.000	0.000	0.000	5.270	0.000	0.000	0.533
TRINITY_DN534816_c0_g1	0.000	0.000	0.000	0.000	0.000	0.000	0.000	0.000	0.979	1.608
TRINITY_DN534819_c0_g2	1.276	0.000	0.000	0.000	0.000	0.000	0.619	0.000	0.314	0.522
TRINITY_DN534819_c0_g3	0.000	1.030	0.000	3.234	0.000	0.000	0.000	0.000	0.532	0.443
TRINITY_DN534820_c0_g1	0.000	0.000	0.000	0.000	0.000	0.000	0.000	0.000	0.000	0.000
TRINITY_DN534822_c0_g1	0.000	0.000	0.000	0.000	0.000	0.000	1.395	0.000	0.000	2.812
TRINITY_DN534822_c0_g2	0.000	0.000	0.000	0.000	0.000	0.000	0.000	0.000	0.000	0.000
TRINITY_DN534823_c0_g1	0.521	0.000	0.000	0.000	0.000	0.000	0.000	0.000	0.000	0.212
TRINITY_DN534827_c0_g1	0.000	0.000	0.000	0.000	0.000	0.000	0.000	0.000	0.000	0.000
TRINITY_DN534828_c0_g1	1.103	3.299	0.000	1.787	3.738	5.864	0.000	0.000	2.500	2.262
TRINITY_DN534828_c0_g2	0.000	0.000	0.000	0.000	0.000	0.000	0.000	0.000	0.000	0.000
TRINITY_DN534829_c0_g1	0.000	0.000	3.848	0.000	0.000	0.000	0.000	0.000	0.000	0.000
TRINITY_DN53482_c0_g1	0.834	0.000	0.000	0.000	0.000	1.235	1.648	0.000	0.000	0.343
TRINITY_DN534832_c0_g1	0.290	0.000	0.000	0.443	0.000	0.000	0.000	0.000	0.145	0.000
TRINITY_DN534834_c0_g1	1.564	0.000	0.000	2.347	0.000	0.000	0.522	0.000	1.346	0.303
TRINITY_DN534836_c0_g1	0.000	0.000	0.000	0.000	0.000	0.000	0.000	0.000	0.000	0.000
TRINITY_DN534838_c0_g1	0.000	0.000	0.000	0.000	0.000	0.000	0.000	0.000	0.000	0.000
TRINITY_DN53483_c0_g1	0.000	0.000	0.000	0.000	3.557	0.000	0.000	0.000	0.000	0.000
TRINITY_DN534840_c0_g1	0.000	0.000	0.000	0.000	3.464	0.000	0.000	0.000	1.056	0.000
TRINITY_DN534840_c0_g2	1.842	0.785	0.412	2.343	1.533	0.000	1.687	0.000	0.922	2.460
TRINITY_DN534840_c0_g3	0.000	0.000	0.000	0.000	0.000	0.000	0.000	0.000	0.000	0.000
TRINITY_DN534840_c1_g1	0.000	0.000	0.000	0.000	0.000	0.000	0.000	0.000	0.000	0.000
TRINITY_DN534840_c2_g1	0.000	1.798	0.000	1.430	1.569	0.000	0.951	0.000	0.469	1.957
TRINITY_DN534840_c3_g1	0.000	0.000	0.000	0.000	0.000	0.000	0.000	0.000	0.000	0.000
TRINITY_DN534840_c4_g1	0.000	0.000	0.000	0.878	0.000	0.000	0.000	0.000	0.287	0.237
TRINITY_DN534842_c0_g1	0.000	0.000	2.918	0.000	0.000	0.000	0.000	0.000	0.000	0.871
TRINITY_DN534842_c1_g1	0.000	0.000	0.000	0.000	0.000	0.000	0.000	0.000	0.000	0.000
TRINITY_DN534843_c0_g1	0.000	0.000	0.000	0.000	0.000	0.000	0.000	0.000	0.000	0.000
TRINITY_DN534844_c0_g1	1.561	1.515	0.000	0.000	0.000	0.000	0.000	0.000	0.000	0.000
TRINITY_DN534846_c0_g1	0.000	0.000	0.000	0.000	0.000	0.000	0.000	0.000	0.000	0.936
TRINITY_DN534846_c0_g2	0.000	0.000	0.000	0.000	0.000	0.000	0.000	0.000	0.160	0.000
TRINITY_DN534846_c0_g3	0.000	0.000	0.000	0.000	0.000	0.000	0.000	0.000	0.000	0.686
TRINITY_DN534846_c0_g5	0.000	0.000	0.000	1.011	0.000	0.000	0.000	0.000	0.000	0.000
TRINITY_DN534846_c1_g1	0.245	1.237	0.000	1.124	0.816	0.356	0.442	0.000	0.369	1.292
TRINITY_DN534849_c0_g1	0.000	0.514	0.000	0.000	0.949	0.000	0.000	0.000	0.566	0.469
TRINITY_DN534849_c1_g1	0.000	0.000	0.000	0.000	0.000	0.000	0.000	0.000	0.000	0.000
TRINITY_DN534849_c2_g1	0.000	1.207	0.000	1.739	0.948	0.000	0.000	0.000	0.000	0.462
TRINITY_DN534849_c2_g2	0.978	0.000	0.411	0.467	0.000	0.000	0.280	0.000	0.153	0.000
TRINITY_DN53484_c1_g1	1.714	2.326	0.000	0.000	0.000	0.000	0.000	0.000	0.000	0.000
TRINITY_DN534850_c0_g1	0.000	0.000	0.000	0.000	0.000	0.000	0.000	0.000	0.000	0.766
TRINITY_DN534852_c1_g1	0.000	0.000	0.000	0.000	0.000	1.440	0.000	0.000	0.000	0.398
TRINITY_DN534854_c1_g1	0.000	0.000	0.000	0.000	0.000	0.000	0.000	0.000	0.000	0.000
TRINITY_DN534855_c0_g1	0.000	0.000	0.000	0.000	0.000	0.000	0.000	0.000	0.000	0.000
TRINITY_DN534856_c0_g1	0.000	0.000	0.000	0.000	0.000	0.000	0.000	0.000	0.579	0.000
TRINITY_DN534857_c1_g1	0.000	0.000	0.000	0.000	0.000	0.000	0.000	0.000	0.589	0.000
TRINITY_DN534857_c1_g3	2.565	0.000	0.000	0.000	0.000	0.000	0.000	0.000	0.634	0.000
TRINITY_DN534857_c1_g4	0.000	0.000	0.000	0.000	0.000	0.000	0.000	0.000	0.000	0.000
TRINITY_DN534858_c0_g1	0.000	0.926	0.000	0.000	0.000	0.000	0.000	0.000	0.000	0.000
TRINITY_DN534859_c0_g1	0.000	2.428	0.000	0.000	0.000	0.000	0.000	0.000	0.000	0.000
TRINITY_DN53485_c0_g2	0.000	0.000	0.000	0.000	0.000	0.000	0.000	0.000	0.000	0.000
TRINITY_DN53485_c1_g1	0.000	1.859	0.000	0.000	0.000	0.000	0.000	0.000	0.000	0.785
TRINITY_DN53485_c2_g1	0.000	0.000	0.000	0.000	0.000	0.000	0.000	0.000	0.000	0.000
TRINITY_DN53485_c3_g1	0.000	0.000	0.000	0.000	0.000	0.000	0.000	0.000	0.000	0.000
TRINITY_DN534860_c0_g1	0.000	0.000	0.000	0.000	0.000	0.000	0.000	0.000	0.000	0.000
TRINITY_DN534861_c0_g1	0.000	0.000	0.000	0.000	0.000	0.000	0.000	0.000	0.000	0.000
TRINITY_DN534864_c0_g1	0.000	0.000	0.000	0.000	0.000	0.000	0.000	0.000	0.000	0.000
TRINITY_DN534864_c2_g1	1.064	0.000	0.000	0.000	0.000	0.000	0.000	0.000	0.524	0.000
TRINITY_DN534864_c5_g1	0.000	0.000	0.000	0.000	0.000	0.000	0.000	0.000	0.000	0.000
TRINITY_DN534864_c6_g1	0.000	0.000	0.000	1.942	2.129	0.000	0.000	0.000	0.000	0.264
TRINITY_DN534865_c1_g1	0.000	0.000	0.000	0.000	0.000	0.000	0.000	0.000	0.800	0.000
TRINITY_DN534866_c0_g1	0.000	0.990	1.500	0.000	0.000	0.000	0.000	0.000	0.000	0.000
TRINITY_DN534868_c0_g1	0.000	0.000	0.000	0.000	0.000	0.000	0.000	0.000	0.000	0.000
TRINITY_DN534868_c0_g2	0.000	0.000	0.000	0.000	0.000	0.000	0.000	0.000	0.000	0.610
TRINITY_DN53486_c0_g1	0.000	0.000	0.000	0.000	0.000	0.000	0.000	0.000	0.000	0.479
TRINITY_DN53486_c2_g1	4.034	0.000	0.000	0.000	6.236	0.000	0.000	0.000	0.000	3.332
TRINITY_DN534871_c0_g1	0.000	0.000	0.000	0.000	0.000	0.000	0.000	0.000	0.000	0.000
TRINITY_DN534871_c2_g1	0.280	0.000	0.000	0.000	0.000	0.000	0.764	0.000	0.140	0.000
TRINITY_DN534871_c3_g1	0.000	0.000	0.000	0.000	0.000	0.000	0.000	0.000	2.169	0.000
TRINITY_DN534871_c5_g1	0.000	0.000	0.000	0.000	0.000	3.126	0.000	0.000	0.000	0.000
TRINITY_DN534872_c0_g1	0.000	0.000	0.000	0.000	0.000	0.000	0.000	0.000	0.000	0.000
TRINITY_DN534873_c0_g1	0.000	0.000	0.000	0.000	0.000	0.000	0.000	0.000	0.000	0.000
TRINITY_DN534874_c0_g1	0.665	0.000	0.000	0.000	0.000	0.000	0.000	0.000	0.000	0.544
TRINITY_DN534875_c1_g1	0.330	0.271	0.000	0.201	0.184	0.478	0.310	0.000	0.056	0.446
TRINITY_DN534875_c2_g1	0.000	0.000	0.000	0.880	0.000	0.000	0.000	0.000	0.000	0.000
TRINITY_DN534875_c3_g1	0.000	1.069	0.000	0.000	0.000	0.000	0.000	0.000	0.000	0.459
TRINITY_DN534875_c5_g1	0.000	0.000	0.000	0.000	0.000	0.000	0.000	0.000	0.000	0.000
TRINITY_DN534878_c1_g1	0.000	0.000	0.000	0.000	0.000	0.000	0.000	0.000	0.000	0.816
TRINITY_DN534878_c1_g2	0.000	0.000	0.000	0.000	0.000	3.204	2.268	0.000	1.108	0.000
TRINITY_DN534878_c2_g1	0.000	0.000	0.000	0.000	0.000	1.669	0.000	0.000	0.000	0.000
TRINITY_DN534878_c4_g1	0.000	0.000	0.000	0.000	0.000	0.000	0.000	0.000	0.000	0.000
TRINITY_DN534878_c5_g1	0.000	0.000	0.000	0.000	0.000	0.000	0.000	0.000	0.000	0.440
TRINITY_DN534878_c8_g1	0.000	2.274	3.257	0.000	0.000	0.000	0.000	0.000	0.000	0.000
TRINITY_DN534879_c0_g1	0.000	0.000	0.000	0.000	0.000	0.000	0.000	0.000	0.000	0.344
TRINITY_DN53487_c0_g1	0.000	0.000	1.427	0.000	0.000	0.000	0.000	0.000	0.329	0.000
TRINITY_DN53487_c0_g2	0.000	0.000	0.000	2.512	0.000	1.240	0.000	0.000	0.587	2.670
TRINITY_DN534880_c0_g1	0.000	0.000	0.000	0.000	0.000	0.000	0.000	0.000	1.124	0.000
TRINITY_DN534881_c0_g1	0.000	0.000	0.000	0.000	0.000	0.000	0.000	0.000	0.000	0.000
TRINITY_DN534881_c1_g1	0.000	0.000	0.000	0.000	0.000	0.000	0.000	0.000	0.000	0.587
TRINITY_DN534883_c0_g1	0.000	0.000	0.000	0.000	0.000	0.000	0.000	0.000	0.000	0.000
TRINITY_DN534887_c1_g1	0.811	0.000	0.000	0.000	0.000	0.000	2.293	0.000	0.000	0.665
TRINITY_DN534888_c0_g1	0.000	0.000	0.000	0.000	0.000	0.000	0.000	0.000	0.000	0.664
TRINITY_DN534889_c0_g1	0.272	0.224	0.000	0.000	0.227	0.522	0.120	0.000	0.097	0.116
TRINITY_DN53488_c0_g1	0.000	0.000	0.000	0.000	0.000	0.000	0.000	0.000	0.000	0.000
TRINITY_DN534890_c0_g1	0.579	0.000	0.000	0.875	0.000	1.699	0.000	0.000	0.000	0.710
TRINITY_DN534891_c0_g1	0.000	0.000	0.000	0.000	0.000	0.000	0.000	0.000	0.000	0.000
TRINITY_DN534891_c1_g1	0.000	0.000	0.000	0.000	0.000	0.000	0.000	0.000	0.000	0.000
TRINITY_DN534893_c0_g1	0.000	0.000	0.000	0.495	0.000	0.000	0.000	0.000	0.000	0.000
TRINITY_DN534893_c1_g1	0.000	0.000	0.000	0.000	0.000	0.000	0.000	0.000	0.000	0.000
TRINITY_DN534893_c2_g1	0.000	0.000	0.000	0.000	0.000	0.000	0.000	0.000	0.000	0.000
TRINITY_DN534893_c3_g1	0.000	0.000	1.738	0.000	0.000	0.000	0.000	0.000	0.000	0.000
TRINITY_DN534893_c4_g1	0.000	0.000	0.000	0.000	0.000	0.000	0.000	0.000	0.000	0.797
TRINITY_DN534895_c0_g1	0.000	0.894	0.000	0.000	0.000	0.000	0.000	0.000	0.000	0.000
TRINITY_DN534896_c0_g1	0.000	0.000	0.000	0.000	0.000	0.000	0.000	0.000	0.000	0.000
TRINITY_DN534898_c2_g1	0.000	0.000	0.000	0.000	0.000	0.000	0.000	0.000	0.000	0.000
TRINITY_DN534899_c0_g1	0.000	0.000	0.000	0.000	0.000	0.000	0.000	0.000	0.000	0.000
TRINITY_DN53489_c0_g1	0.000	0.000	2.731	0.000	3.274	0.000	0.000	4.000	0.000	0.000
TRINITY_DN53489_c0_g2	0.000	0.000	0.000	0.000	0.000	0.000	0.000	0.000	0.000	0.000
TRINITY_DN53489_c1_g1	0.000	0.000	0.000	0.000	4.472	0.000	2.784	0.000	1.393	0.000
TRINITY_DN53489_c2_g1	0.000	1.504	0.000	0.000	0.000	0.000	0.000	0.000	0.000	0.000
TRINITY_DN53489_c3_g1	0.377	0.000	0.000	1.723	0.000	0.000	0.000	0.000	0.188	0.000
TRINITY_DN5348_c0_g1	9.981	12.109	5.600	0.000	0.000	5.958	13.174	0.000	13.410	17.658
TRINITY_DN534900_c0_g1	0.000	0.000	0.000	0.000	0.000	0.000	0.000	0.000	0.000	0.000
TRINITY_DN534901_c0_g1	1.495	0.000	0.000	0.000	1.230	0.000	0.000	1.549	0.000	2.754
TRINITY_DN534902_c0_g1	0.000	0.000	0.000	4.797	0.000	0.000	0.000	0.000	0.000	0.000
TRINITY_DN534905_c0_g1	0.000	0.000	1.840	0.000	0.000	3.979	0.000	0.000	0.665	0.552
TRINITY_DN534906_c0_g1	0.000	0.000	0.000	0.000	2.759	1.215	0.000	0.000	0.206	0.338
TRINITY_DN534907_c0_g1	0.000	0.000	0.000	0.000	0.000	0.000	0.000	0.000	0.000	0.000
TRINITY_DN534908_c0_g1	0.000	1.131	0.000	0.000	0.000	1.750	0.000	0.000	0.000	0.000
TRINITY_DN534908_c0_g2	0.000	0.000	0.000	0.000	0.000	0.000	0.000	0.000	0.000	0.000
TRINITY_DN534909_c0_g1	0.000	0.000	0.000	0.000	0.000	0.000	0.000	0.000	1.225	0.000
TRINITY_DN53490_c0_g1	0.000	0.000	0.000	0.000	0.000	0.000	0.000	0.000	1.282	0.000
TRINITY_DN53490_c2_g1	0.000	0.000	0.000	0.000	3.193	0.000	0.000	0.000	0.000	0.798
TRINITY_DN53490_c2_g2	1.143	2.490	0.000	0.000	0.000	0.000	0.000	0.000	0.564	1.941
TRINITY_DN53490_c7_g1	0.000	0.000	0.000	0.000	0.000	0.000	0.000	0.000	0.000	0.000
TRINITY_DN534910_c0_g1	0.000	0.000	0.000	0.000	0.000	0.000	0.000	0.000	0.000	0.000
TRINITY_DN534910_c0_g2	0.716	0.000	0.000	0.000	0.000	0.347	0.000	0.000	0.120	0.000
TRINITY_DN534911_c1_g1	0.000	0.000	0.000	0.000	4.356	0.000	0.000	0.000	0.000	0.000
TRINITY_DN534912_c0_g2	0.000	0.000	0.000	0.000	0.992	0.000	0.000	0.000	0.000	0.121
TRINITY_DN534913_c0_g1	0.000	0.000	0.000	0.000	0.000	0.000	0.000	0.000	0.921	0.000
TRINITY_DN534914_c1_g1	0.000	0.000	0.000	0.000	0.000	0.000	0.000	0.000	0.000	0.000
TRINITY_DN534915_c0_g1	0.853	0.386	0.000	0.000	1.465	0.000	0.000	0.000	0.219	0.000
TRINITY_DN534916_c0_g1	0.000	0.000	0.000	0.000	0.000	0.000	0.000	0.000	0.000	0.000
TRINITY_DN534918_c0_g1	0.000	0.000	0.000	0.000	0.000	0.000	0.000	0.000	0.319	0.529
TRINITY_DN534918_c1_g1	0.000	0.000	0.000	1.600	0.000	0.000	0.000	0.000	0.000	0.000
TRINITY_DN534919_c0_g1	0.000	0.000	0.000	0.000	1.461	0.000	0.000	0.000	2.181	0.000
TRINITY_DN53491_c0_g1	0.000	0.000	0.000	0.000	0.000	0.000	0.000	0.000	0.000	0.000
TRINITY_DN53491_c0_g2	0.000	0.000	0.000	0.000	0.000	0.000	2.219	0.000	0.000	0.000
TRINITY_DN53491_c0_g3	0.000	0.000	0.000	0.000	0.000	0.000	0.000	0.000	0.000	2.802
TRINITY_DN534920_c0_g1	0.000	0.000	0.000	0.000	0.000	0.000	0.000	0.000	0.000	0.000
TRINITY_DN534920_c1_g1	0.000	0.000	0.000	0.000	0.000	0.000	0.000	0.000	0.000	0.530
TRINITY_DN534922_c1_g1	0.000	0.000	0.000	0.000	0.000	0.000	0.000	0.000	0.543	0.000
TRINITY_DN534923_c0_g1	0.000	0.000	0.000	0.000	0.000	0.000	0.000	0.000	0.000	0.000
TRINITY_DN534924_c0_g1	0.000	0.000	0.000	0.000	0.000	0.000	0.000	0.000	0.000	0.000
TRINITY_DN534925_c0_g1	0.000	0.000	0.000	0.000	0.000	0.000	0.000	0.000	0.000	0.284
TRINITY_DN534926_c0_g1	0.000	0.753	0.000	0.451	0.492	0.430	0.540	1.208	0.000	0.480
TRINITY_DN534926_c1_g1	0.000	0.000	0.000	0.000	0.000	0.000	0.000	0.000	0.000	0.189
TRINITY_DN534926_c2_g1	0.000	1.698	0.000	0.000	1.036	0.000	0.000	0.000	0.309	0.000
TRINITY_DN534927_c0_g1	0.000	0.000	0.000	0.000	0.000	0.000	0.000	0.000	0.000	0.309
TRINITY_DN534928_c0_g1	0.000	0.000	0.791	0.000	0.000	0.000	0.000	0.000	0.000	0.000
TRINITY_DN53492_c0_g1	0.000	0.000	2.713	5.860	0.000	0.000	0.000	3.975	1.974	2.428
TRINITY_DN53492_c0_g2	0.000	0.000	0.000	0.000	0.000	0.000	2.072	0.000	1.146	0.934
TRINITY_DN534931_c0_g1	0.000	0.000	0.000	0.000	0.000	1.740	0.000	0.000	0.579	0.000
TRINITY_DN534933_c0_g1	1.232	0.000	1.689	0.000	0.000	0.000	0.000	0.000	0.000	0.000
TRINITY_DN534933_c1_g1	0.000	0.000	0.000	0.000	0.000	0.000	0.000	0.000	0.000	0.000
TRINITY_DN534933_c3_g1	1.905	0.000	0.000	0.000	0.000	0.000	5.892	0.000	1.899	0.779
TRINITY_DN534933_c5_g1	0.000	0.000	0.000	0.000	0.000	0.000	0.000	0.000	0.000	0.000
TRINITY_DN534933_c6_g1	0.000	0.000	0.000	0.000	0.000	0.000	0.000	0.000	0.000	0.000
TRINITY_DN534934_c0_g1	0.000	0.000	0.000	0.000	0.000	0.000	0.734	0.000	0.000	0.000
TRINITY_DN534934_c1_g1	0.000	0.000	0.000	0.000	0.000	0.000	0.000	0.000	0.000	0.000
TRINITY_DN534935_c0_g1	0.000	0.000	0.000	0.000	0.000	0.000	0.000	0.000	0.000	0.000
TRINITY_DN534935_c0_g2	0.000	0.000	0.000	0.000	0.000	0.000	0.000	0.000	0.000	0.000
TRINITY_DN534935_c0_g3	0.000	2.669	0.000	0.000	0.000	0.000	1.883	0.000	0.000	1.940
TRINITY_DN534937_c0_g1	0.000	0.000	0.000	0.000	0.000	0.000	1.128	0.000	0.000	0.000
TRINITY_DN534939_c0_g1	0.000	0.000	0.000	0.000	0.000	0.000	0.000	0.000	0.000	0.000
TRINITY_DN53493_c0_g1	0.000	3.488	0.000	3.395	0.000	2.806	0.000	0.000	0.649	0.000
TRINITY_DN534940_c0_g1	0.911	0.855	1.244	0.000	1.501	0.000	1.813	0.000	1.344	0.750
TRINITY_DN534940_c2_g2	0.000	3.995	0.000	0.000	0.000	0.000	0.000	0.000	0.000	0.000
TRINITY_DN534940_c2_g3	0.000	0.000	0.000	0.000	0.000	0.000	0.000	0.000	0.000	0.000
TRINITY_DN534940_c3_g1	2.504	0.000	0.000	3.642	0.000	0.000	0.000	0.000	0.000	0.000
TRINITY_DN534940_c4_g1	0.000	0.000	0.000	0.000	0.000	0.000	0.000	0.000	0.000	1.119
TRINITY_DN534941_c0_g1	0.000	0.000	1.431	0.000	0.877	0.777	0.000	1.095	0.000	0.000
TRINITY_DN534942_c0_g1	3.429	0.000	0.000	0.000	0.000	0.000	2.211	0.000	0.000	0.000
TRINITY_DN534942_c5_g1	0.000	0.000	0.000	0.000	0.000	0.000	0.000	0.000	0.000	0.527
TRINITY_DN534942_c6_g1	0.000	1.264	0.000	1.943	4.285	1.929	1.325	0.000	0.000	0.000
TRINITY_DN534942_c7_g1	0.000	0.000	0.000	0.000	0.000	0.000	0.000	0.000	0.000	0.000
TRINITY_DN534943_c0_g1	0.000	0.000	3.681	3.998	0.000	0.000	0.000	0.000	0.000	1.105
TRINITY_DN534944_c0_g1	0.975	0.000	0.000	0.000	0.000	0.000	0.000	0.000	0.000	0.400
TRINITY_DN534945_c0_g1	0.000	0.000	0.000	0.000	0.000	0.000	0.000	0.000	0.000	0.000
TRINITY_DN534946_c0_g2	0.000	0.000	0.000	0.000	0.000	0.000	0.000	0.000	0.000	0.000
TRINITY_DN534946_c1_g1	0.000	0.000	0.000	0.000	0.000	0.000	0.000	0.000	0.000	0.000
TRINITY_DN534946_c1_g2	0.000	0.000	0.000	0.000	0.000	0.000	0.000	0.000	0.000	0.000
TRINITY_DN534947_c0_g1	0.000	0.000	0.000	0.000	0.000	0.000	0.000	0.000	0.288	0.000
TRINITY_DN534948_c0_g1	0.000	0.000	0.000	0.000	8.081	0.000	0.000	0.000	0.000	0.000
TRINITY_DN534949_c0_g1	0.000	0.000	0.000	0.000	0.000	0.000	0.000	0.000	0.000	0.000
TRINITY_DN53494_c0_g1	0.000	0.000	0.000	0.000	0.000	0.000	0.000	0.000	0.000	0.000
TRINITY_DN53494_c0_g2	0.000	0.000	0.000	2.304	0.000	1.010	0.000	0.000	0.000	0.000
TRINITY_DN534950_c0_g1	0.000	0.000	0.000	0.000	0.000	0.000	0.000	0.000	0.361	0.603
TRINITY_DN534950_c0_g2	0.000	0.000	0.000	0.000	0.000	0.000	0.000	0.000	1.018	0.846
TRINITY_DN534951_c0_g1	0.000	0.000	0.000	0.000	0.000	0.000	0.000	0.000	0.000	0.000
TRINITY_DN534952_c0_g1	0.000	0.000	0.000	0.000	0.000	0.000	0.000	0.000	0.000	0.000
TRINITY_DN534954_c0_g1	0.000	0.000	0.000	0.000	0.000	0.000	0.000	0.000	0.000	0.391
TRINITY_DN534955_c0_g1	0.000	0.000	0.968	1.073	0.000	0.000	0.000	0.000	0.000	0.292
TRINITY_DN534956_c0_g1	0.000	0.000	0.000	0.000	0.000	0.000	0.000	0.000	0.000	0.000
TRINITY_DN534959_c0_g1	0.000	0.084	0.410	0.315	0.000	0.000	0.359	0.000	0.104	0.083
TRINITY_DN534963_c0_g1	0.000	0.000	0.000	0.000	2.332	0.000	0.000	0.000	0.000	0.000
TRINITY_DN534963_c2_g1	0.000	0.000	0.000	0.000	0.000	0.000	0.000	0.000	1.029	0.000
TRINITY_DN534966_c0_g1	0.000	0.000	0.000	0.000	0.000	0.000	0.000	0.000	0.000	0.000
TRINITY_DN534966_c2_g1	0.000	0.000	0.000	0.000	0.000	0.000	0.000	0.000	0.000	0.000
TRINITY_DN534967_c0_g1	0.000	0.000	0.000	0.000	0.000	1.468	0.000	0.000	1.311	0.406
TRINITY_DN53496_c0_g1	0.000	0.000	0.000	0.000	0.000	0.000	0.000	0.000	0.751	0.411
TRINITY_DN53496_c1_g1	0.000	0.000	0.000	0.000	0.000	0.000	0.000	0.000	1.226	0.000
TRINITY_DN534970_c0_g1	0.000	0.714	0.000	0.000	0.000	0.000	0.000	0.000	0.000	0.000
TRINITY_DN534972_c0_g1	0.487	0.000	1.312	0.000	0.000	0.000	0.000	0.000	0.000	0.397
TRINITY_DN534973_c0_g1	0.000	0.000	0.000	0.000	0.000	0.000	0.000	1.137	0.000	0.449
TRINITY_DN534973_c1_g1	0.396	0.000	0.000	0.000	0.000	0.000	0.000	0.000	0.197	0.322
TRINITY_DN534974_c0_g1	0.000	0.000	0.000	0.000	0.000	0.000	0.000	0.000	0.000	0.000
TRINITY_DN534978_c0_g1	0.000	0.000	0.000	0.000	0.000	0.000	0.949	0.000	0.000	0.261
TRINITY_DN534978_c1_g1	0.000	0.000	0.000	0.000	0.000	0.000	0.000	0.000	0.000	0.000
TRINITY_DN53497_c1_g1	0.000	0.000	0.000	0.000	0.000	0.000	0.000	0.000	0.000	1.409
TRINITY_DN53497_c1_g2	0.000	0.000	0.000	1.361	0.000	0.000	0.000	1.537	0.000	0.000
TRINITY_DN53497_c1_g3	2.241	0.000	3.049	0.000	0.000	0.000	0.000	0.000	0.000	0.909
TRINITY_DN534982_c0_g1	0.000	0.000	0.477	0.000	0.000	0.000	0.000	0.000	0.531	0.289
TRINITY_DN534983_c0_g1	0.000	0.000	0.000	0.000	0.000	0.000	0.000	0.000	0.000	0.000
TRINITY_DN534984_c0_g1	0.000	0.000	0.000	0.000	0.000	0.000	0.000	0.000	0.000	0.000
TRINITY_DN534984_c1_g1	0.000	0.000	0.000	0.000	0.000	0.000	0.000	0.000	0.000	0.000
TRINITY_DN534985_c0_g1	0.000	0.000	0.000	0.000	0.000	0.000	0.000	0.000	0.000	0.000
TRINITY_DN534987_c0_g1	0.000	0.000	0.000	0.000	0.000	1.240	0.000	0.000	0.000	0.000
TRINITY_DN534989_c0_g1	0.000	0.000	0.000	0.000	0.000	0.000	0.000	0.000	0.751	0.000
TRINITY_DN534989_c1_g1	0.000	0.000	0.000	0.000	0.000	0.000	0.000	0.000	0.512	0.000
TRINITY_DN53498_c0_g1	0.000	0.000	0.000	0.000	0.000	1.855	0.000	0.000	0.000	0.517
TRINITY_DN534990_c0_g1	0.000	0.000	0.000	4.073	0.000	0.000	0.000	0.000	0.000	0.000
TRINITY_DN534991_c0_g2	1.656	1.612	0.000	0.000	0.000	0.000	0.000	0.000	0.000	0.000
TRINITY_DN534991_c1_g1	0.000	0.000	0.000	0.000	0.727	0.000	0.000	0.000	0.218	0.000
TRINITY_DN534991_c2_g1	0.000	0.000	3.478	0.000	4.118	0.000	0.000	0.000	1.270	0.000
TRINITY_DN534992_c0_g1	0.000	0.000	0.000	0.000	0.000	0.000	0.000	0.000	0.000	0.000
TRINITY_DN534992_c0_g2	0.000	0.000	0.000	0.000	0.000	0.000	0.000	0.000	0.000	0.479
TRINITY_DN534994_c0_g1	0.000	0.000	0.000	0.000	5.306	0.000	0.000	0.000	0.000	0.000
TRINITY_DN534995_c2_g1	0.000	0.000	0.000	0.000	0.000	0.000	0.000	0.000	2.697	0.000
TRINITY_DN534997_c0_g1	0.000	2.261	0.000	0.000	1.340	0.000	0.000	0.000	0.000	0.000
TRINITY_DN53499_c0_g1	6.194	3.578	0.000	3.695	0.000	1.840	2.521	0.000	1.837	3.565
TRINITY_DN5349_c0_g1	0.000	0.000	0.000	0.000	0.000	0.000	0.000	3.832	0.000	0.000
TRINITY_DN5349_c0_g2	0.000	0.000	0.000	0.000	0.000	0.000	0.000	0.000	0.000	0.000
TRINITY_DN5349_c1_g1	0.000	1.077	0.000	7.013	0.991	0.000	0.000	7.178	2.917	1.961
TRINITY_DN5349_c1_g2	0.000	0.000	0.000	0.000	0.000	0.000	0.000	0.000	0.000	0.000
TRINITY_DN534_c0_g1	8.243	4.127	2.973	1.479	7.128	3.221	3.610	7.406	1.079	7.280
TRINITY_DN534_c1_g1	0.000	4.668	0.000	0.000	0.000	0.000	0.000	0.000	0.000	0.000
TRINITY_DN534_c27_g1	0.000	0.525	0.000	0.000	0.482	0.000	0.000	3.619	0.051	0.645
TRINITY_DN534_c28_g1	0.000	0.864	0.000	0.000	3.026	0.000	0.915	1.909	1.356	0.756
TRINITY_DN534_c29_g1	0.806	0.000	0.000	0.000	0.000	0.000	0.000	0.000	0.000	0.000
TRINITY_DN534_c4_g1	2.109	1.027	0.000	0.000	0.000	2.525	3.558	4.752	2.184	3.409
TRINITY_DN534_c5_g2	0.000	0.000	0.000	0.000	0.000	0.000	0.000	0.000	0.000	0.836
TRINITY_DN534_c7_g1	0.953	0.419	0.000	1.444	2.367	0.000	0.000	0.000	0.236	0.388
TRINITY_DN535001_c0_g1	1.450	0.000	0.000	0.000	0.000	0.000	0.000	0.000	0.000	0.000
TRINITY_DN535002_c0_g1	0.000	0.826	1.204	0.000	0.000	0.000	0.000	3.671	0.869	1.090
TRINITY_DN535004_c0_g1	0.000	1.916	0.000	0.000	0.000	0.781	0.000	0.000	1.141	1.349
TRINITY_DN535005_c0_g1	0.395	0.000	0.000	0.000	0.655	0.000	0.000	0.811	0.196	0.643
TRINITY_DN535006_c0_g1	0.000	0.000	0.000	0.000	0.000	0.000	0.000	0.000	0.304	0.000
TRINITY_DN535007_c0_g1	0.000	0.000	0.000	0.000	0.000	0.000	0.000	0.000	0.000	0.000
TRINITY_DN535007_c0_g2	0.000	0.000	0.000	0.000	0.000	0.000	0.000	0.000	0.000	0.341
TRINITY_DN535008_c0_g1	0.000	0.000	0.000	0.000	0.000	0.000	0.000	0.000	0.000	0.000
TRINITY_DN535008_c1_g1	0.940	0.000	0.000	0.000	0.000	1.397	0.000	0.000	0.000	0.000
TRINITY_DN535009_c0_g1	0.000	1.729	0.000	0.000	0.000	0.000	0.000	0.000	0.000	0.603
TRINITY_DN535009_c1_g1	0.000	0.347	0.000	0.000	0.000	0.302	0.000	0.423	0.105	0.084
TRINITY_DN535009_c2_g1	0.000	0.000	0.000	0.000	0.000	0.000	0.828	0.000	0.000	0.688
TRINITY_DN53500_c1_g1	0.000	0.000	0.000	0.000	0.000	0.000	0.000	0.000	0.000	0.000
TRINITY_DN535010_c0_g1	0.000	0.000	0.000	0.000	0.000	0.000	0.000	0.000	0.000	0.000
TRINITY_DN535014_c0_g1	0.000	0.000	0.000	0.000	0.000	0.000	0.000	0.000	0.000	0.000
TRINITY_DN535015_c1_g1	0.000	0.000	0.000	0.000	0.000	0.000	0.000	0.000	0.726	0.000
TRINITY_DN535016_c0_g1	0.000	0.000	0.000	0.000	0.000	0.000	0.000	0.000	0.000	0.000
TRINITY_DN535016_c1_g1	0.000	0.000	0.000	0.000	0.000	0.000	0.000	0.000	0.000	0.000
TRINITY_DN535017_c0_g1	0.937	0.000	0.000	0.000	1.551	0.000	0.000	0.000	0.000	0.000
TRINITY_DN535018_c0_g1	0.000	0.000	7.584	0.000	0.000	0.000	0.000	5.444	0.000	0.000
TRINITY_DN535019_c0_g1	0.000	0.000	0.000	0.000	0.000	0.000	0.000	0.000	0.000	0.000
TRINITY_DN53501_c0_g1	0.989	0.436	0.667	0.000	0.819	0.000	0.939	0.000	1.185	0.806
TRINITY_DN535020_c0_g1	0.000	0.000	0.000	0.000	0.000	0.000	0.000	0.000	0.000	0.000
TRINITY_DN535021_c0_g1	0.000	0.000	0.000	0.000	0.000	0.000	0.000	0.000	0.000	0.000
TRINITY_DN535022_c0_g1	0.000	0.000	0.000	0.000	0.000	0.000	0.000	0.000	0.000	1.121
TRINITY_DN535023_c0_g1	0.000	0.000	0.000	0.000	0.000	0.000	0.000	0.000	0.000	0.000
TRINITY_DN535023_c1_g1	0.000	0.000	0.000	0.000	0.000	0.000	0.000	0.000	0.000	0.673
TRINITY_DN535024_c0_g1	0.000	0.000	0.000	0.000	0.000	0.000	0.000	0.000	0.000	0.000
TRINITY_DN535027_c0_g1	0.000	1.247	0.000	2.063	0.000	0.000	0.000	0.000	0.337	0.562
TRINITY_DN535028_c0_g1	0.000	0.000	0.000	0.000	1.107	0.000	0.606	0.000	0.000	0.000
TRINITY_DN535029_c0_g1	0.000	0.000	0.000	0.000	0.000	0.000	0.000	0.000	0.000	0.000
TRINITY_DN535030_c0_g1	0.000	0.000	0.000	0.000	0.000	0.000	0.000	0.000	0.000	0.280
TRINITY_DN535033_c0_g2	1.649	0.000	0.000	0.000	0.000	0.000	0.000	0.000	0.000	0.000
TRINITY_DN535034_c0_g1	0.000	0.000	0.000	0.000	0.000	0.000	0.000	0.000	0.000	0.534
TRINITY_DN535035_c0_g1	0.000	0.000	0.000	0.000	0.000	0.000	0.000	0.000	0.000	0.000
TRINITY_DN535039_c0_g1	0.000	0.000	0.000	0.000	0.000	1.669	0.000	0.000	0.000	0.000
TRINITY_DN535039_c1_g1	0.000	0.000	0.000	0.000	0.000	0.000	0.000	0.000	0.000	0.000
TRINITY_DN535039_c2_g1	0.000	0.000	0.000	0.000	0.825	0.000	0.000	0.000	0.000	0.000
TRINITY_DN535039_c3_g1	0.000	0.000	0.000	0.000	0.000	0.000	0.000	0.000	0.943	0.855
TRINITY_DN53503_c0_g1	0.000	0.000	0.000	0.000	0.000	0.000	0.000	0.000	0.000	0.000
TRINITY_DN53503_c0_g2	1.875	2.401	0.000	0.000	0.000	0.000	0.000	0.000	0.936	0.768
TRINITY_DN53503_c1_g1	0.000	0.000	1.338	0.000	0.000	0.000	0.000	0.000	0.000	3.167
TRINITY_DN53503_c1_g2	0.000	0.000	0.000	0.618	0.000	0.841	0.749	0.000	0.289	3.154
TRINITY_DN53503_c2_g1	0.000	0.000	0.514	0.000	0.634	0.000	0.000	0.000	0.000	0.000
TRINITY_DN53503_c2_g2	0.000	0.000	0.000	0.000	0.000	0.000	2.622	0.000	0.000	0.000
TRINITY_DN53503_c2_g3	0.000	0.000	0.000	0.000	0.000	1.194	0.000	0.000	0.000	0.000
TRINITY_DN53503_c2_g4	0.214	0.000	0.000	0.000	0.000	0.000	0.000	0.000	0.000	0.000
TRINITY_DN53503_c2_g5	0.000	0.000	0.000	0.000	0.000	0.000	0.000	0.000	0.000	0.000
TRINITY_DN53503_c4_g1	0.494	0.625	0.331	0.558	0.000	0.000	0.447	0.000	0.497	0.741
TRINITY_DN53503_c6_g1	0.000	0.000	0.000	0.000	0.000	0.000	0.000	0.000	0.000	0.134
TRINITY_DN53503_c7_g1	1.125	0.647	0.000	0.571	0.000	0.000	0.000	0.000	0.373	0.000
TRINITY_DN535040_c0_g1	0.408	0.452	0.399	0.153	0.333	1.010	0.784	0.403	0.656	0.386
TRINITY_DN535040_c1_g1	1.225	0.000	0.000	0.000	0.000	0.000	0.000	0.000	0.000	1.510
TRINITY_DN535040_c2_g1	0.000	0.000	0.000	0.000	0.000	0.000	0.000	0.000	1.103	0.000
TRINITY_DN535040_c5_g1	0.000	0.000	0.000	0.000	0.000	0.000	0.000	0.000	0.000	0.000
TRINITY_DN535041_c0_g1	0.000	0.208	0.000	0.000	0.000	0.360	0.000	0.000	0.124	0.000
TRINITY_DN535043_c0_g2	0.000	0.000	0.000	0.000	0.000	0.000	0.000	0.000	0.152	0.000
TRINITY_DN535043_c1_g1	0.000	1.904	0.000	2.910	0.000	0.000	0.000	0.000	0.000	0.000
TRINITY_DN535043_c2_g1	0.000	0.000	0.000	0.000	0.000	0.000	0.000	0.000	0.000	0.000
TRINITY_DN535044_c1_g1	0.345	0.287	0.000	0.000	0.000	0.502	0.000	0.702	0.174	0.416
TRINITY_DN535045_c0_g1	0.000	2.474	0.000	0.000	0.000	0.000	0.000	0.000	2.338	0.000
TRINITY_DN535045_c0_g2	0.000	1.576	0.000	0.000	0.000	0.000	0.000	0.000	0.000	0.000
TRINITY_DN535046_c0_g1	0.000	0.000	0.000	0.000	0.000	0.000	0.000	0.000	0.000	0.000
TRINITY_DN53504_c0_g1	0.989	0.574	1.780	3.993	0.000	0.000	2.599	0.000	0.000	1.775
TRINITY_DN535050_c0_g1	1.283	0.000	0.000	0.000	0.000	0.000	0.000	0.000	0.000	0.000
TRINITY_DN535052_c0_g1	0.000	0.000	0.000	0.000	0.000	0.000	0.000	0.000	0.000	0.000
TRINITY_DN535052_c1_g1	0.000	2.490	0.000	0.000	0.000	0.000	0.000	0.000	0.000	0.000
TRINITY_DN535052_c2_g1	0.000	0.000	0.000	0.000	0.000	0.000	0.000	0.000	0.000	0.000
TRINITY_DN535052_c4_g1	1.838	0.000	0.000	0.000	0.000	0.000	0.000	0.000	0.000	0.000
TRINITY_DN535055_c0_g1	0.382	0.000	0.000	0.000	0.000	0.000	0.000	0.388	0.096	0.077
TRINITY_DN535057_c0_g1	0.000	0.000	3.150	0.000	0.000	0.000	0.000	0.000	0.000	0.361
TRINITY_DN535058_c0_g1	0.000	0.000	0.000	0.701	0.000	1.961	0.000	0.000	0.000	1.649
TRINITY_DN53505_c0_g2	0.728	0.000	0.000	1.092	0.000	1.072	0.711	0.000	0.751	1.192
TRINITY_DN535061_c0_g1	2.481	2.355	0.000	3.611	8.010	0.000	0.000	0.000	0.000	0.000
TRINITY_DN535061_c0_g3	0.000	0.000	0.000	0.000	0.000	0.000	0.000	0.000	0.000	0.000
TRINITY_DN535061_c2_g1	0.000	0.000	0.000	0.000	0.000	0.000	0.000	0.000	1.056	0.000
TRINITY_DN535061_c3_g1	0.000	1.683	0.000	0.000	0.000	0.000	0.000	0.000	0.000	1.412
TRINITY_DN535061_c4_g1	0.000	0.000	0.000	0.000	0.000	0.000	0.000	0.000	0.000	0.000
TRINITY_DN535063_c0_g2	4.290	0.000	0.000	6.292	0.000	0.000	0.000	4.266	0.000	2.305
TRINITY_DN535063_c1_g1	0.000	0.000	0.000	0.000	0.000	0.000	0.000	0.000	0.000	0.000
TRINITY_DN535063_c2_g1	0.000	0.000	0.000	0.000	0.000	0.000	0.000	0.000	0.000	1.303
TRINITY_DN535063_c6_g1	0.000	0.000	0.000	0.000	0.000	0.000	0.000	0.000	2.110	2.334
TRINITY_DN535064_c1_g1	3.270	3.177	2.236	0.000	0.000	0.000	0.000	0.000	0.000	0.000
TRINITY_DN535065_c0_g1	0.000	0.000	0.000	0.000	0.000	0.000	0.000	0.000	0.000	0.000
TRINITY_DN535065_c1_g1	0.000	0.000	0.000	0.000	0.000	0.000	0.000	0.000	0.000	0.000
TRINITY_DN535066_c0_g1	0.000	0.000	0.000	0.000	0.000	0.000	0.000	0.000	0.000	0.000
TRINITY_DN535067_c0_g1	0.000	0.406	0.000	0.000	0.000	0.351	0.000	0.000	0.000	0.000
TRINITY_DN535068_c0_g2	0.000	0.000	0.000	0.000	0.000	0.000	0.000	0.000	0.000	0.000
TRINITY_DN535069_c0_g1	0.371	0.000	0.497	0.000	0.000	0.000	0.256	0.378	0.000	0.241
TRINITY_DN53506_c0_g1	0.000	0.000	3.510	7.496	0.000	0.000	0.000	0.000	0.000	0.000
TRINITY_DN535070_c0_g2	0.000	0.000	0.000	0.000	0.991	0.000	0.579	0.000	0.000	0.000
TRINITY_DN535073_c0_g1	0.000	0.000	0.000	0.000	0.000	0.000	0.000	0.000	0.000	0.000
TRINITY_DN535075_c0_g1	0.000	0.000	0.297	0.340	0.000	0.322	0.000	0.000	0.223	0.180
TRINITY_DN535076_c1_g1	0.000	0.000	0.000	0.000	0.000	0.000	0.000	0.000	0.000	0.000
TRINITY_DN535077_c1_g1	0.000	0.000	0.000	0.000	0.000	0.000	0.000	0.000	0.000	0.000
TRINITY_DN535078_c0_g1	2.182	0.000	0.000	0.000	0.000	0.000	0.000	0.000	0.000	0.000
TRINITY_DN535079_c0_g1	0.000	0.000	0.000	0.000	2.406	0.000	0.000	0.000	0.000	1.810
TRINITY_DN535080_c0_g1	0.000	1.125	0.000	0.000	3.858	0.000	0.000	0.000	0.000	1.446
TRINITY_DN535082_c1_g1	0.000	0.000	0.000	0.000	0.000	0.000	0.000	0.000	0.454	0.000
TRINITY_DN535083_c0_g1	0.967	0.000	0.000	0.000	1.590	0.000	0.000	0.000	0.000	0.397
TRINITY_DN535086_c0_g1	0.000	0.000	0.000	0.000	0.000	0.000	0.000	0.000	0.000	0.000
TRINITY_DN535086_c1_g1	0.000	0.000	0.000	0.000	0.000	0.000	0.000	0.000	0.000	0.000
TRINITY_DN535087_c0_g1	0.000	0.000	0.000	0.000	0.000	0.000	0.000	0.000	0.000	0.000
TRINITY_DN535087_c1_g1	1.108	0.000	0.000	0.000	0.000	0.000	0.000	0.000	0.000	0.455
TRINITY_DN535089_c2_g1	0.000	0.554	0.000	0.000	0.000	0.000	0.000	0.000	0.000	0.000
TRINITY_DN535089_c3_g2	0.000	0.000	0.000	1.076	0.000	0.000	0.000	0.000	0.000	0.587
TRINITY_DN535089_c6_g1	0.000	0.000	0.000	0.000	0.000	0.000	0.000	0.000	0.000	0.000
TRINITY_DN535089_c7_g1	0.000	0.000	0.000	0.000	0.000	0.000	0.000	0.000	0.000	0.000
TRINITY_DN535089_c8_g1	0.000	0.000	0.000	0.000	0.000	2.461	0.000	0.000	0.000	0.000
TRINITY_DN535089_c9_g1	0.000	0.000	0.000	1.858	0.000	0.000	0.000	0.000	0.000	0.000
TRINITY_DN53508_c0_g1	0.000	0.000	0.000	0.000	0.000	3.736	0.000	0.000	0.000	0.000
TRINITY_DN53508_c1_g1	11.953	8.504	13.551	10.646	7.849	8.928	7.410	8.496	13.958	7.452
TRINITY_DN53508_c1_g3	0.985	4.253	1.358	0.614	0.000	0.000	3.263	5.121	1.599	2.906
TRINITY_DN53508_c1_g4	0.488	0.000	0.000	0.000	0.467	0.200	0.000	0.423	0.000	1.330
TRINITY_DN53508_c1_g5	2.157	0.000	0.000	0.000	0.000	0.000	0.000	1.114	0.310	0.000
TRINITY_DN535090_c0_g1	0.000	0.000	0.000	0.000	0.000	0.000	0.000	0.000	0.000	0.335
TRINITY_DN535091_c0_g1	0.923	0.000	0.000	0.000	0.000	1.373	0.000	0.000	0.454	0.000
TRINITY_DN535091_c0_g2	0.000	0.000	1.045	0.000	0.000	0.000	0.000	0.000	0.000	0.000
TRINITY_DN535091_c0_g3	0.000	1.558	0.000	0.000	0.000	0.000	0.000	0.000	0.000	0.000
TRINITY_DN535097_c0_g1	0.000	0.000	2.431	0.000	0.000	0.000	0.000	0.000	0.000	0.000
TRINITY_DN5350_c0_g1	0.000	0.000	0.000	0.000	0.000	0.000	0.000	0.000	0.000	0.000
TRINITY_DN5350_c0_g2	0.000	0.000	0.000	0.000	0.000	0.000	0.000	0.000	0.000	0.000
TRINITY_DN5350_c1_g1	0.000	0.000	0.000	0.000	0.000	0.000	0.000	0.000	0.000	0.000
TRINITY_DN5350_c3_g1	0.000	0.000	0.000	0.000	0.000	0.000	0.000	0.000	0.000	0.000
TRINITY_DN5350_c3_g2	2.669	0.000	0.000	0.000	0.000	0.000	0.000	0.000	1.333	0.000
TRINITY_DN5350_c8_g1	0.000	0.000	0.000	0.000	0.000	0.000	2.232	0.000	0.000	0.000
TRINITY_DN535100_c1_g1	0.000	0.502	2.279	0.000	0.000	0.000	0.000	0.000	0.277	0.000
TRINITY_DN535104_c0_g1	0.000	0.000	0.000	0.000	0.000	0.000	0.000	0.000	0.000	0.385
TRINITY_DN535105_c0_g1	0.000	0.000	0.000	0.000	0.000	0.000	0.530	1.144	0.000	0.452
TRINITY_DN535105_c1_g1	0.000	0.000	0.000	0.000	0.000	0.889	0.000	0.000	0.000	0.000
TRINITY_DN535106_c0_g1	0.000	0.000	0.000	0.000	0.000	0.000	0.000	0.000	0.000	0.000
TRINITY_DN535107_c0_g1	0.000	1.322	0.000	0.000	0.000	0.000	0.000	0.000	0.000	0.000
TRINITY_DN53510_c0_g1	0.000	0.000	0.000	0.000	0.000	0.000	0.000	0.000	0.000	0.000
TRINITY_DN53510_c0_g2	0.923	0.000	0.000	0.000	0.783	0.000	0.447	0.000	0.000	0.963
TRINITY_DN53510_c0_g3	1.613	0.134	0.000	3.014	0.000	3.070	4.947	3.268	0.000	0.122
TRINITY_DN53510_c1_g1	0.000	0.000	0.000	0.000	0.000	0.000	0.000	0.000	0.000	0.638
TRINITY_DN535111_c0_g1	0.000	0.000	0.000	0.000	0.000	0.000	0.000	0.000	0.000	1.121
TRINITY_DN535113_c0_g1	0.000	0.000	0.000	0.000	0.000	0.000	0.000	0.000	0.000	0.000
TRINITY_DN535114_c0_g1	1.032	0.000	0.000	0.000	1.696	0.000	0.000	2.140	0.509	0.000
TRINITY_DN535114_c0_g2	0.000	0.000	0.000	0.000	0.000	0.000	0.000	0.000	0.000	0.000
TRINITY_DN535115_c0_g1	0.000	0.760	0.000	0.000	0.000	0.000	0.000	0.000	0.403	0.000
TRINITY_DN535117_c0_g1	0.000	0.593	0.000	0.000	0.000	0.000	0.637	0.000	0.000	0.000
TRINITY_DN535118_c0_g1	0.000	0.000	0.000	0.000	1.746	1.578	0.000	0.000	0.000	1.745
TRINITY_DN535118_c1_g1	1.305	0.000	1.786	0.000	2.143	0.000	0.000	0.000	0.000	0.536
TRINITY_DN535119_c0_g1	0.000	0.000	0.000	0.000	0.000	0.000	0.000	0.000	0.000	0.000
TRINITY_DN535124_c0_g1	0.000	0.000	0.000	0.000	0.000	0.000	0.000	0.000	0.000	0.000
TRINITY_DN535125_c2_g1	2.072	0.000	0.000	0.000	0.000	0.000	0.000	0.000	0.000	0.843
TRINITY_DN535126_c0_g1	0.000	0.000	0.000	0.844	0.000	0.000	0.535	0.000	0.000	1.140
TRINITY_DN535127_c0_g1	0.000	0.000	0.000	0.000	0.000	0.000	0.000	0.000	0.000	0.000
TRINITY_DN535129_c0_g1	1.198	0.000	0.000	0.000	0.000	0.000	0.000	0.000	0.000	0.492
TRINITY_DN53512_c0_g1	0.000	0.000	0.000	2.654	0.000	0.000	0.000	0.000	0.000	0.000
TRINITY_DN535131_c0_g1	0.000	0.000	0.000	0.000	0.000	0.000	0.000	0.000	0.000	0.647
TRINITY_DN535132_c0_g1	0.000	0.000	0.000	0.000	0.000	0.000	0.000	0.000	0.000	0.000
TRINITY_DN535134_c0_g1	0.000	0.000	0.000	0.000	0.000	0.000	0.000	0.000	0.301	0.250
TRINITY_DN535135_c0_g1	0.000	0.000	0.000	0.000	0.000	0.480	0.000	0.000	0.000	0.134
TRINITY_DN535137_c0_g1	0.000	0.000	0.000	0.000	0.000	0.000	0.000	0.000	0.000	0.000
TRINITY_DN535139_c0_g1	0.000	0.000	0.000	0.000	0.000	0.000	0.000	0.000	0.000	0.000
TRINITY_DN535140_c0_g2	0.000	0.000	0.000	3.576	0.000	0.000	0.000	0.000	0.000	0.000
TRINITY_DN535142_c0_g1	0.000	0.000	0.000	0.000	0.000	0.000	0.000	0.000	0.000	0.000
TRINITY_DN535143_c0_g1	0.000	0.873	0.000	0.000	0.000	0.000	0.000	0.000	0.456	0.763
TRINITY_DN535144_c0_g1	0.329	0.281	0.000	0.000	0.000	0.000	0.000	0.000	0.164	0.667
TRINITY_DN535146_c0_g1	0.000	0.000	0.000	0.000	0.000	0.000	0.000	0.000	0.000	0.000
TRINITY_DN535147_c0_g1	0.000	0.000	0.000	2.617	0.000	1.295	0.000	0.000	0.000	1.076
TRINITY_DN535147_c1_g1	0.000	0.000	0.000	0.000	0.000	0.000	0.000	0.000	0.000	0.000
TRINITY_DN535147_c2_g1	0.600	0.000	1.071	0.000	1.000	0.000	0.743	0.964	0.000	1.550
TRINITY_DN535147_c3_g1	0.000	0.000	0.000	0.000	0.000	0.000	0.000	0.000	0.000	0.000
TRINITY_DN535148_c0_g1	2.034	0.000	0.000	0.000	0.000	0.000	0.000	0.000	1.012	0.829
TRINITY_DN535149_c0_g1	0.000	0.000	0.000	1.519	0.000	0.000	0.000	0.000	0.000	0.000
TRINITY_DN53514_c0_g1	0.000	2.047	0.000	0.000	2.305	0.000	0.000	0.000	0.695	0.576
TRINITY_DN53514_c0_g2	0.000	0.000	0.000	2.537	0.000	0.000	1.753	0.000	0.853	0.700
TRINITY_DN53514_c1_g1	2.410	0.000	0.000	0.000	0.000	0.000	0.000	0.000	0.000	0.000
TRINITY_DN535150_c0_g1	0.000	0.000	0.000	0.000	2.912	0.000	0.000	0.000	0.000	0.000
TRINITY_DN535151_c0_g1	0.000	0.000	0.000	0.000	0.000	0.000	0.000	0.000	0.000	0.000
TRINITY_DN535152_c0_g1	0.000	0.465	0.000	0.000	0.457	0.000	0.749	0.000	0.000	0.111
TRINITY_DN535152_c0_g2	0.000	3.075	0.000	0.000	0.000	0.000	0.000	0.000	0.000	0.440
TRINITY_DN535154_c0_g1	0.000	0.000	0.000	0.000	0.000	0.000	0.000	0.000	0.000	0.000
TRINITY_DN535154_c1_g1	0.000	0.000	0.000	0.000	0.000	0.000	0.000	0.000	0.616	0.000
TRINITY_DN535156_c0_g1	0.000	2.118	0.000	0.000	0.000	0.000	0.000	0.000	0.000	0.721
TRINITY_DN535156_c0_g2	0.000	0.000	0.000	0.000	0.000	0.957	0.000	0.000	0.000	0.643
TRINITY_DN535157_c0_g1	0.000	0.000	0.000	0.000	0.000	0.000	0.000	0.000	0.000	0.000
TRINITY_DN535158_c0_g1	0.000	0.000	0.000	0.000	0.000	0.000	0.000	0.000	0.000	0.000
TRINITY_DN53515_c0_g1	0.000	0.000	0.000	0.000	0.000	0.000	0.000	0.000	0.000	0.000
TRINITY_DN535161_c0_g1	0.000	1.363	1.008	0.000	0.000	0.000	0.000	0.000	1.097	0.305
TRINITY_DN535162_c0_g1	0.000	0.000	0.000	0.000	0.000	0.000	1.670	0.000	0.000	0.000
TRINITY_DN535164_c0_g1	0.000	0.000	0.000	0.000	0.000	0.000	0.000	0.000	0.000	0.000
TRINITY_DN535165_c0_g1	0.000	0.000	0.000	0.000	0.000	0.000	0.000	0.000	0.000	0.791
TRINITY_DN535167_c0_g1	0.619	1.674	0.000	0.000	0.000	0.909	0.000	0.000	0.305	1.266
TRINITY_DN535168_c0_g1	0.000	0.000	0.000	0.000	0.000	0.000	4.611	0.000	0.000	0.000
TRINITY_DN53516_c0_g1	3.675	2.528	0.000	0.000	3.026	0.000	0.915	0.000	2.712	0.378
TRINITY_DN53516_c0_g3	0.000	0.000	0.000	3.943	0.000	0.000	0.000	0.000	1.348	0.000
TRINITY_DN535170_c0_g1	0.000	0.000	0.000	0.000	0.000	0.000	0.000	0.000	0.000	0.148
TRINITY_DN535171_c0_g1	0.000	0.000	0.000	0.000	0.000	0.000	0.000	0.000	0.000	0.000
TRINITY_DN535174_c0_g1	0.000	0.000	0.000	0.000	0.000	0.000	0.000	0.000	0.000	0.000
TRINITY_DN535175_c0_g1	0.000	0.000	0.000	0.000	0.000	2.717	0.000	0.000	0.936	0.000
TRINITY_DN535176_c0_g1	0.000	0.000	0.000	0.000	0.000	0.000	0.000	0.000	0.000	0.000
TRINITY_DN535177_c0_g1	0.000	0.000	0.000	0.000	0.000	0.000	0.000	0.000	0.000	0.760
TRINITY_DN535177_c1_g1	0.000	0.000	0.000	0.000	0.000	0.000	0.000	0.000	0.000	0.000
TRINITY_DN535177_c3_g1	0.000	0.000	0.000	0.000	0.000	0.000	0.000	0.000	0.000	1.000
TRINITY_DN535177_c4_g1	0.000	0.000	0.000	0.000	0.000	0.000	0.000	0.000	0.000	0.000
TRINITY_DN535177_c5_g1	0.979	0.000	0.000	0.000	1.611	1.453	0.000	0.000	0.000	0.000
TRINITY_DN535179_c0_g1	0.000	0.000	0.000	0.000	0.000	0.000	0.000	0.000	0.000	0.000
TRINITY_DN53517_c0_g1	0.496	0.000	0.000	0.751	0.000	0.000	0.471	0.000	0.245	0.404
TRINITY_DN53517_c11_g1	0.000	0.000	0.000	0.000	0.000	0.000	0.000	0.000	0.000	0.000
TRINITY_DN53517_c1_g1	0.000	0.000	0.000	0.000	0.000	0.000	0.000	0.000	0.000	0.000
TRINITY_DN53517_c2_g1	1.994	0.000	0.000	0.000	0.000	0.000	16.705	0.000	1.393	0.000
TRINITY_DN53517_c3_g1	0.000	0.000	0.000	0.000	0.000	0.000	0.000	0.000	0.000	0.000
TRINITY_DN53517_c4_g1	0.000	0.000	0.000	0.000	0.000	0.000	0.000	0.000	0.000	0.000
TRINITY_DN53517_c5_g1	0.000	0.000	0.000	0.000	0.000	0.000	2.714	0.000	0.000	2.179
TRINITY_DN53517_c6_g1	1.892	0.000	0.000	0.000	0.000	0.000	0.000	0.000	0.000	0.000
TRINITY_DN53517_c7_g1	0.000	0.000	0.000	0.000	0.000	0.000	0.000	0.000	0.000	0.000
TRINITY_DN53517_c9_g1	0.000	0.000	0.000	0.000	0.000	0.000	0.000	0.000	0.000	1.089
TRINITY_DN535180_c0_g1	0.000	0.000	0.000	0.000	0.000	0.000	0.000	0.000	0.000	0.000
TRINITY_DN535180_c1_g1	1.920	0.000	0.000	0.000	0.000	0.000	0.000	0.000	0.000	0.785
TRINITY_DN535181_c0_g1	0.000	0.000	0.000	0.000	0.000	0.000	0.000	0.000	0.000	0.000
TRINITY_DN535183_c0_g1	0.000	0.162	0.163	0.000	0.000	0.290	0.000	0.248	0.000	0.149
TRINITY_DN535183_c1_g1	0.000	0.000	0.000	0.000	0.000	0.000	0.000	0.000	0.000	0.000
TRINITY_DN535183_c3_g1	0.000	0.000	0.000	0.000	0.000	0.000	0.000	0.000	0.000	0.309
TRINITY_DN535183_c5_g1	0.332	0.567	0.890	0.506	0.000	0.000	0.916	0.679	0.993	0.404
TRINITY_DN535183_c6_g1	0.000	0.000	0.000	0.000	0.000	0.000	0.839	0.000	0.000	0.349
TRINITY_DN535183_c9_g1	0.000	0.000	0.000	0.000	4.275	0.000	0.000	0.000	0.000	0.000
TRINITY_DN535184_c0_g1	0.000	0.000	0.000	0.000	0.000	0.000	0.000	0.000	0.000	0.997
TRINITY_DN535187_c0_g1	0.000	0.000	0.000	0.000	0.000	0.000	0.000	0.000	0.000	0.368
TRINITY_DN535188_c0_g1	0.000	0.000	0.000	0.000	2.713	1.220	0.813	0.000	0.405	0.000
TRINITY_DN535189_c0_g1	0.000	0.000	0.000	0.000	0.000	3.769	0.000	0.000	0.000	2.117
TRINITY_DN53518_c0_g1	2.072	0.000	0.000	0.000	0.000	0.000	2.125	0.000	0.000	0.000
TRINITY_DN53518_c1_g1	0.000	0.000	0.000	0.000	0.000	0.000	0.000	0.000	0.000	0.000
TRINITY_DN53518_c2_g1	0.000	0.000	0.000	0.000	0.000	0.000	0.000	0.000	0.000	0.000
TRINITY_DN535191_c0_g1	0.454	0.251	0.000	0.000	0.000	0.220	0.000	0.000	0.230	0.184
TRINITY_DN535192_c0_g1	0.625	0.266	0.000	0.000	0.000	0.000	0.286	0.000	0.206	0.300
TRINITY_DN535193_c0_g2	0.000	0.971	0.000	1.534	0.000	0.000	0.000	0.000	0.000	1.677
TRINITY_DN535195_c0_g1	0.000	0.000	0.000	0.000	0.000	0.000	0.000	0.000	0.000	1.040
TRINITY_DN535195_c1_g1	0.000	0.000	0.000	0.000	0.000	0.000	0.000	0.000	0.000	0.000
TRINITY_DN535196_c0_g1	0.000	0.000	0.000	0.000	0.000	0.000	0.000	0.000	0.000	0.000
TRINITY_DN535197_c1_g1	0.000	0.000	0.000	0.000	0.000	0.000	0.000	0.000	0.000	0.000
TRINITY_DN535198_c0_g1	0.360	0.000	0.241	0.276	0.601	0.000	0.481	0.000	0.000	0.073
TRINITY_DN535199_c0_g2	0.000	0.000	0.000	0.000	0.000	0.000	0.000	0.000	0.000	0.000
TRINITY_DN53519_c3_g1	0.000	0.000	0.000	3.823	4.231	0.000	0.000	0.000	0.000	0.000
TRINITY_DN53519_c4_g1	0.000	0.917	0.000	1.589	0.000	0.000	0.000	0.000	1.245	1.200
TRINITY_DN5351_c0_g1	0.000	0.000	0.996	0.905	0.274	0.000	0.000	0.668	0.000	0.000
TRINITY_DN5351_c17_g1	0.000	0.000	0.000	0.000	0.000	0.000	0.000	0.000	0.000	0.450
TRINITY_DN5351_c19_g1	0.000	0.000	0.000	0.000	1.065	0.947	0.000	0.000	0.000	0.000
TRINITY_DN5351_c1_g2	0.000	0.000	0.000	10.197	0.000	0.000	0.000	4.516	0.000	2.502
TRINITY_DN5351_c1_g3	0.000	0.000	0.000	0.000	0.000	0.000	0.000	0.000	0.000	0.773
TRINITY_DN5351_c20_g1	0.000	0.000	0.000	0.000	0.000	0.000	0.000	0.000	0.000	0.000
TRINITY_DN5351_c2_g1	0.000	0.000	0.000	0.000	0.000	0.000	0.000	0.000	0.000	0.000
TRINITY_DN5351_c2_g2	0.000	0.000	0.000	0.000	0.000	1.447	0.000	2.026	0.000	0.000
TRINITY_DN5351_c3_g1	0.000	0.000	0.000	0.000	0.000	0.000	0.924	0.000	0.000	0.260
TRINITY_DN5351_c3_g3	0.000	0.000	0.000	0.000	0.000	0.000	0.000	0.000	0.000	0.000
TRINITY_DN5351_c4_g1	0.000	2.474	0.000	0.000	0.000	0.000	0.000	0.000	0.000	0.000
TRINITY_DN535200_c0_g1	0.000	0.000	0.000	0.000	0.000	0.000	0.000	0.000	0.000	0.000
TRINITY_DN535200_c0_g2	0.000	0.000	0.000	0.000	0.000	0.000	0.000	0.000	0.000	0.000
TRINITY_DN535200_c1_g1	1.635	0.000	0.000	0.000	0.000	2.399	0.000	0.000	0.000	0.000
TRINITY_DN535200_c1_g2	3.311	0.000	0.000	0.000	0.000	0.000	0.000	3.362	0.824	0.677
TRINITY_DN535200_c3_g1	0.000	0.000	0.000	0.000	0.000	0.000	0.000	0.000	0.000	0.530
TRINITY_DN535200_c4_g1	0.000	0.000	0.000	0.000	0.000	0.000	0.000	0.000	0.000	0.000
TRINITY_DN535200_c6_g1	0.000	0.000	0.000	0.000	0.000	0.000	0.000	0.000	0.860	0.000
TRINITY_DN535200_c7_g1	0.000	0.000	0.000	0.000	0.000	0.000	0.000	0.000	0.000	0.000
TRINITY_DN535203_c0_g1	0.000	0.000	0.000	0.000	0.000	0.000	0.000	0.000	0.000	0.375
TRINITY_DN535204_c0_g1	0.572	0.000	0.000	0.000	0.000	0.000	0.000	0.000	0.000	0.000
TRINITY_DN535205_c0_g1	0.000	0.000	0.000	0.000	0.000	0.000	0.000	0.000	0.000	0.000
TRINITY_DN535205_c0_g2	1.192	1.145	0.000	0.000	1.960	0.000	1.209	0.000	1.177	0.000
TRINITY_DN535205_c0_g3	0.000	1.980	0.000	0.000	0.000	0.000	0.000	0.000	0.000	0.000
TRINITY_DN535205_c1_g1	0.000	0.000	0.000	0.000	0.000	2.428	0.000	0.000	0.000	0.000
TRINITY_DN535205_c3_g2	2.481	0.994	0.000	3.611	0.000	7.145	0.534	1.152	2.072	1.141
TRINITY_DN535206_c0_g1	0.656	0.000	0.000	0.000	0.000	0.964	0.000	0.000	0.000	0.000
TRINITY_DN535206_c1_g1	0.000	0.000	0.000	0.000	0.000	0.000	0.000	0.000	0.000	0.000
TRINITY_DN535208_c0_g1	0.000	0.000	0.000	1.174	0.000	0.000	0.000	0.000	0.000	1.924
TRINITY_DN535209_c0_g1	0.000	0.000	0.000	0.000	0.000	0.000	0.000	0.000	0.000	0.000
TRINITY_DN535209_c0_g2	0.000	0.000	0.000	0.000	0.000	0.000	0.000	0.000	0.000	0.000
TRINITY_DN535209_c2_g1	0.000	0.000	0.000	0.000	0.000	0.000	0.000	0.000	0.000	0.000
TRINITY_DN53520_c0_g1	2.275	0.000	0.000	0.000	0.000	3.916	0.000	5.346	0.000	0.932
TRINITY_DN535212_c0_g1	0.000	0.000	0.000	0.000	0.000	0.000	0.000	0.000	0.762	0.000
TRINITY_DN535213_c0_g1	0.000	0.000	0.000	0.000	0.000	0.000	0.000	0.000	0.000	0.397
TRINITY_DN535214_c0_g1	0.084	0.003	0.000	0.600	0.000	0.000	0.000	0.000	0.406	0.000
TRINITY_DN535214_c1_g1	0.000	0.000	0.000	0.000	0.000	0.000	2.651	0.000	0.000	0.000
TRINITY_DN535214_c1_g2	1.268	0.000	0.000	0.000	0.000	0.000	0.000	0.000	0.627	0.000
TRINITY_DN535214_c1_g3	0.000	0.000	0.000	0.000	0.000	0.000	0.000	0.000	0.000	0.776
TRINITY_DN535214_c1_g4	3.380	0.000	0.000	0.000	2.765	0.000	0.000	0.000	0.000	0.690
TRINITY_DN535214_c2_g1	0.280	0.237	1.503	0.428	0.000	0.000	0.000	0.000	0.140	0.341
TRINITY_DN535214_c2_g2	0.000	0.000	0.000	0.000	0.000	0.000	0.000	0.000	0.000	1.982
TRINITY_DN535214_c3_g2	0.000	0.000	0.000	0.000	0.000	0.000	0.000	0.000	0.000	0.281
TRINITY_DN535214_c4_g1	0.000	0.000	0.000	0.000	0.000	0.000	0.000	0.000	0.000	0.000
TRINITY_DN535214_c6_g1	0.426	0.000	0.000	0.000	2.117	0.000	0.000	0.000	0.211	0.173
TRINITY_DN535214_c7_g1	0.000	0.000	0.937	0.000	0.000	0.000	1.347	0.000	0.000	0.849
TRINITY_DN535214_c9_g1	0.000	1.783	0.000	0.000	2.999	0.000	0.000	0.000	5.484	4.500
TRINITY_DN535217_c0_g1	0.000	0.000	0.000	0.000	2.515	0.000	0.000	0.000	0.000	0.000
TRINITY_DN535217_c1_g1	0.000	0.000	0.000	0.000	0.000	0.000	0.000	0.000	0.000	0.000
TRINITY_DN535219_c0_g1	0.000	0.000	0.000	0.000	0.000	0.000	0.000	0.000	0.000	0.000
TRINITY_DN535219_c1_g1	0.000	0.000	0.000	0.000	0.000	0.000	0.000	0.000	0.000	0.000
TRINITY_DN535219_c1_g2	0.000	0.000	0.000	0.000	0.000	0.000	0.000	0.000	0.000	2.532
TRINITY_DN535219_c2_g1	0.000	0.000	0.000	0.000	0.000	0.000	0.000	0.000	0.000	0.000
TRINITY_DN535219_c3_g1	0.000	3.385	0.000	2.574	0.000	0.000	0.000	0.000	0.000	0.000
TRINITY_DN53521_c0_g1	0.000	0.000	0.000	0.000	0.000	0.000	0.000	0.000	0.000	1.207
TRINITY_DN53521_c2_g1	0.000	0.000	0.000	0.000	0.000	0.000	0.000	0.000	1.020	0.000
TRINITY_DN53521_c3_g1	0.000	0.000	0.000	0.000	0.000	0.000	0.000	0.000	0.000	0.000
TRINITY_DN53521_c4_g1	0.967	1.825	0.000	0.000	0.000	0.000	0.000	0.000	1.426	0.397
TRINITY_DN53521_c6_g1	2.162	0.000	0.000	0.000	0.000	0.000	2.211	0.000	0.000	0.880
TRINITY_DN53521_c7_g1	0.000	0.000	0.000	0.000	0.000	0.000	0.000	0.000	0.000	0.000
TRINITY_DN535220_c0_g1	0.000	0.000	0.000	0.000	0.000	0.000	2.959	0.000	0.717	0.000
TRINITY_DN535221_c0_g1	0.000	0.000	0.000	0.000	0.000	0.000	0.000	0.000	0.000	0.000
TRINITY_DN535221_c1_g1	0.000	0.000	0.000	0.000	0.000	0.000	0.000	0.000	0.000	0.000
TRINITY_DN535222_c0_g1	0.000	0.000	0.000	0.000	0.000	0.000	0.000	0.000	0.000	0.711
TRINITY_DN535229_c0_g1	1.205	0.000	0.000	0.000	1.984	0.000	1.223	0.000	0.595	0.495
TRINITY_DN53522_c0_g1	0.517	0.000	0.000	0.000	0.000	0.000	0.000	0.000	0.000	0.211
TRINITY_DN53522_c0_g2	0.000	0.000	0.000	0.000	0.000	0.000	0.000	0.000	1.113	0.000
TRINITY_DN535230_c0_g1	0.000	0.000	0.000	0.000	0.000	0.000	0.000	0.000	0.000	0.000
TRINITY_DN535232_c0_g1	0.992	1.750	0.000	0.000	2.464	0.000	1.883	0.000	0.491	0.404
TRINITY_DN535232_c1_g1	1.320	0.000	1.776	0.000	0.729	0.000	0.000	0.000	0.000	0.358
TRINITY_DN535235_c0_g1	0.000	0.000	0.000	0.000	0.000	1.019	0.421	1.429	0.000	0.000
TRINITY_DN535237_c0_g1	1.206	0.000	1.618	0.460	0.502	0.439	0.827	0.000	0.151	0.245
TRINITY_DN535237_c1_g1	0.000	0.000	0.000	0.000	0.000	0.000	0.000	0.000	0.000	0.000
TRINITY_DN53523_c0_g1	0.636	0.000	0.000	0.000	1.050	0.000	1.451	0.000	0.313	2.612
TRINITY_DN53523_c0_g2	1.989	0.000	0.000	0.000	0.000	0.728	1.888	0.000	0.492	0.000
TRINITY_DN53523_c0_g3	0.642	0.000	0.000	0.000	0.000	0.000	0.000	0.000	0.000	0.000
TRINITY_DN53523_c0_g5	1.114	0.000	0.000	0.000	0.000	1.651	0.000	0.000	0.000	0.621
TRINITY_DN53523_c2_g1	0.000	0.000	0.000	0.000	4.193	0.000	0.000	0.000	1.296	0.000
TRINITY_DN535240_c0_g1	0.000	0.000	0.000	0.000	0.000	0.000	0.000	0.000	0.000	0.200
TRINITY_DN535242_c0_g1	0.000	0.000	0.000	0.000	0.378	0.000	0.000	0.000	0.000	0.000
TRINITY_DN535244_c0_g1	0.000	0.000	0.000	0.000	0.000	0.000	0.000	0.000	0.000	0.000
TRINITY_DN535246_c0_g1	0.000	0.000	0.000	0.000	0.000	0.000	0.000	0.000	0.000	0.000
TRINITY_DN535246_c0_g2	0.000	0.000	0.000	0.000	0.000	0.000	0.000	0.000	0.000	0.000
TRINITY_DN535248_c0_g2	0.000	0.000	0.000	0.000	0.000	0.000	0.000	0.000	0.000	0.000
TRINITY_DN535248_c1_g1	0.000	0.000	0.000	0.000	0.000	0.000	1.051	0.000	0.000	0.859
TRINITY_DN535248_c2_g1	0.000	0.000	0.000	0.000	0.000	0.000	0.000	0.000	0.000	0.000
TRINITY_DN535248_c3_g1	0.000	0.000	0.000	1.326	0.000	0.000	0.000	0.000	0.000	0.363
TRINITY_DN53524_c0_g1	0.000	0.000	0.000	0.000	0.000	0.000	0.000	0.000	0.000	0.000
TRINITY_DN535250_c0_g1	0.000	0.000	0.000	0.000	0.000	0.000	0.000	0.000	0.205	0.168
TRINITY_DN535251_c0_g1	0.000	2.315	0.000	0.000	0.000	0.000	0.000	0.000	0.000	0.000
TRINITY_DN535252_c0_g2	0.000	0.000	1.688	0.000	0.000	0.000	0.000	0.000	0.000	1.160
TRINITY_DN535254_c0_g1	0.697	0.000	0.000	1.047	0.000	0.000	0.679	0.000	0.000	0.000
TRINITY_DN535254_c1_g1	0.000	0.000	0.000	0.000	0.000	0.000	0.000	0.000	0.000	2.148
TRINITY_DN535256_c0_g2	0.000	0.000	0.000	0.000	0.000	0.000	0.000	0.000	0.000	0.000
TRINITY_DN535256_c0_g3	2.504	0.000	0.000	0.000	0.000	0.000	0.000	0.000	0.000	1.011
TRINITY_DN535257_c0_g1	0.000	0.409	0.000	0.706	0.000	0.000	0.000	0.000	0.000	0.000
TRINITY_DN535259_c3_g1	0.000	0.000	0.000	0.000	0.000	0.000	0.000	0.000	0.000	0.909
TRINITY_DN535259_c4_g1	0.000	0.000	0.000	0.000	0.000	0.000	0.000	0.000	0.000	0.761
TRINITY_DN53525_c0_g1	0.000	0.064	0.456	0.000	0.000	0.148	0.089	0.000	0.063	0.000
TRINITY_DN53525_c0_g2	0.000	0.056	0.000	0.125	0.000	0.000	0.000	0.000	0.119	0.000
TRINITY_DN53525_c1_g1	0.064	0.052	0.765	0.000	0.213	0.369	0.055	0.129	0.259	0.298
TRINITY_DN53525_c2_g1	0.000	0.000	0.000	0.000	0.000	0.000	0.000	0.000	0.000	0.000
TRINITY_DN53525_c3_g1	0.000	0.000	0.000	0.000	0.000	0.000	0.000	0.000	0.000	0.000
TRINITY_DN53525_c4_g1	0.000	0.000	0.000	0.000	0.000	0.000	0.000	0.000	0.000	0.000
TRINITY_DN535261_c2_g1	0.365	0.152	0.976	0.559	0.304	0.000	0.000	1.112	0.368	0.888
TRINITY_DN535266_c0_g1	0.000	0.894	0.000	0.000	3.376	0.000	2.839	1.968	0.934	0.779
TRINITY_DN535266_c3_g1	0.868	3.242	0.000	0.000	0.000	0.000	1.723	1.804	0.000	0.714
TRINITY_DN535267_c0_g1	0.000	0.000	0.000	0.000	0.000	0.000	0.000	0.000	0.000	0.000
TRINITY_DN535267_c2_g1	0.000	0.000	0.000	0.000	0.000	0.000	0.000	0.000	0.000	0.000
TRINITY_DN535268_c0_g1	0.000	0.000	0.000	0.000	0.000	0.000	0.000	0.000	1.139	0.634
TRINITY_DN535269_c0_g1	0.000	0.000	0.000	0.000	0.000	0.000	0.000	0.000	0.000	0.836
TRINITY_DN535269_c0_g2	0.000	0.000	0.000	0.000	0.000	0.000	0.000	0.000	0.000	0.000
TRINITY_DN53526_c0_g1	2.429	1.821	5.192	3.014	0.000	1.194	1.399	2.911	3.691	1.308
TRINITY_DN535270_c0_g1	0.000	0.000	0.000	0.000	0.000	0.000	0.000	0.000	0.000	0.000
TRINITY_DN535270_c1_g1	2.053	0.000	1.404	1.541	0.000	0.000	0.000	0.000	0.507	0.421
TRINITY_DN535272_c0_g1	0.000	0.000	0.000	0.000	0.000	0.000	0.000	0.000	1.640	0.343
TRINITY_DN535273_c0_g1	0.000	0.000	0.000	0.000	0.000	2.367	0.000	0.000	0.000	0.660
TRINITY_DN535273_c10_g1	0.000	0.000	0.000	0.000	0.000	0.000	0.000	0.000	0.000	0.000
TRINITY_DN535273_c1_g1	1.111	0.000	0.498	0.564	0.000	1.082	0.000	1.520	0.000	0.000
TRINITY_DN535273_c2_g1	0.688	0.939	0.000	0.703	0.000	0.000	0.000	0.000	0.000	0.280
TRINITY_DN535273_c3_g1	3.733	0.000	0.000	0.000	0.000	0.000	0.000	0.000	0.000	0.000
TRINITY_DN535273_c5_g1	0.000	0.000	0.000	0.000	0.000	0.000	0.000	0.000	0.000	0.000
TRINITY_DN535278_c0_g1	0.000	0.000	0.000	0.000	0.000	0.000	0.000	0.000	0.000	0.000
TRINITY_DN535279_c1_g1	0.000	0.000	0.000	0.000	0.000	0.000	0.000	0.000	0.000	0.000
TRINITY_DN53527_c0_g1	6.185	15.834	3.395	4.218	0.000	2.308	2.902	0.000	8.537	3.992
TRINITY_DN53527_c0_g2	2.239	3.583	2.973	1.700	0.000	0.000	3.271	2.349	1.720	3.990
TRINITY_DN535280_c0_g1	0.326	0.000	0.000	0.000	0.000	0.000	0.299	0.000	0.163	0.634
TRINITY_DN535281_c0_g1	0.000	0.000	0.000	0.306	0.000	0.000	0.000	0.406	0.000	0.162
TRINITY_DN535282_c0_g1	1.241	0.000	1.416	0.465	1.010	1.537	1.200	0.921	1.424	1.700
TRINITY_DN535282_c0_g2	0.000	0.000	0.000	0.000	0.000	0.000	0.000	0.000	0.000	0.000
TRINITY_DN535282_c0_g3	0.000	0.000	0.000	0.000	0.000	0.000	0.000	0.000	0.000	0.779
TRINITY_DN535285_c0_g1	0.000	0.000	0.000	0.000	0.000	0.000	0.000	0.000	0.000	0.418
TRINITY_DN535286_c0_g1	0.000	0.000	0.000	0.000	0.000	0.000	0.000	0.000	0.000	0.000
TRINITY_DN535287_c0_g1	1.518	0.000	0.000	0.000	0.000	0.000	0.000	0.000	0.000	0.000
TRINITY_DN535288_c0_g1	0.000	0.000	0.000	0.000	0.000	0.000	0.000	0.000	0.000	0.000
TRINITY_DN53528_c0_g1	0.000	0.000	0.000	0.000	0.000	0.000	0.000	0.000	0.000	0.000
TRINITY_DN535290_c0_g1	0.638	0.000	0.000	0.000	0.000	0.937	0.000	0.000	0.943	0.000
TRINITY_DN535292_c0_g1	0.000	0.163	0.000	1.200	0.000	0.000	0.000	0.000	0.493	0.143
TRINITY_DN535293_c1_g1	0.000	0.000	0.000	0.000	0.000	0.000	0.000	0.000	0.000	0.000
TRINITY_DN535294_c0_g1	0.000	0.000	0.000	0.000	0.000	0.000	0.000	0.000	0.000	0.000
TRINITY_DN535295_c0_g1	0.000	0.000	0.000	0.000	0.000	0.000	0.000	0.000	0.000	0.337
TRINITY_DN535295_c2_g1	0.000	0.000	0.000	0.000	0.000	0.000	0.000	0.000	0.000	1.432
TRINITY_DN535295_c5_g1	0.000	0.000	0.000	0.000	0.000	0.000	0.000	0.000	0.000	0.492
TRINITY_DN535296_c0_g1	0.000	2.896	0.000	0.000	0.000	0.000	0.000	0.000	0.000	1.138
TRINITY_DN535296_c1_g1	0.000	0.000	0.000	6.138	0.000	0.000	0.000	0.000	0.000	0.000
TRINITY_DN535297_c0_g1	0.000	0.000	0.000	0.000	0.000	0.988	0.000	0.000	0.000	1.650
TRINITY_DN535299_c0_g1	0.000	0.000	0.000	0.000	0.000	0.000	0.000	0.000	0.000	0.000
TRINITY_DN53529_c0_g1	0.209	0.000	0.560	0.000	0.349	0.608	0.188	0.000	0.738	0.425
TRINITY_DN53529_c0_g3	0.802	2.796	0.000	0.609	0.000	1.226	0.000	0.000	0.000	0.876
TRINITY_DN53529_c0_g4	0.000	0.000	0.000	0.870	0.000	0.000	0.553	0.000	0.284	0.470
TRINITY_DN53529_c2_g1	0.533	0.450	0.714	0.000	0.000	0.388	0.242	0.000	0.802	0.324
TRINITY_DN53529_c4_g1	0.000	0.000	0.000	0.000	0.000	0.000	0.000	0.000	0.657	0.545
TRINITY_DN53529_c5_g1	0.000	0.000	0.000	0.000	0.000	0.000	0.000	0.000	0.000	0.000
TRINITY_DN5352_c0_g1	5.235	1.865	2.819	3.330	4.960	6.487	2.243	6.680	2.602	6.638
TRINITY_DN5352_c1_g1	0.000	0.000	0.000	0.000	0.000	0.000	0.000	0.000	0.000	0.000
TRINITY_DN535300_c0_g1	0.481	0.000	0.000	0.736	0.000	0.000	0.217	0.000	0.121	0.586
TRINITY_DN535302_c1_g1	0.000	0.000	0.454	0.000	0.000	0.000	0.000	0.000	0.169	0.000
TRINITY_DN535303_c0_g1	0.000	2.294	0.000	0.000	3.907	0.000	2.455	0.000	0.000	0.000
TRINITY_DN535304_c1_g1	0.000	1.124	0.000	0.000	0.000	0.000	1.811	0.000	0.000	0.255
TRINITY_DN535304_c3_g1	2.481	0.000	0.000	0.000	0.000	0.000	0.000	0.000	0.000	1.000
TRINITY_DN535305_c0_g1	0.000	0.000	0.591	0.000	1.455	0.000	0.413	0.000	0.218	0.223
TRINITY_DN535306_c0_g1	0.000	0.000	0.000	0.000	0.000	0.000	0.000	0.000	0.000	0.000
TRINITY_DN535307_c0_g1	0.000	0.000	0.000	0.000	0.000	0.000	0.000	0.000	0.000	0.000
TRINITY_DN535309_c0_g1	0.000	0.830	0.000	1.331	0.000	0.000	0.000	0.000	0.000	0.730
TRINITY_DN53530_c0_g1	0.000	0.000	0.000	0.000	0.000	0.000	0.000	0.000	0.000	0.000
TRINITY_DN535310_c0_g1	0.000	0.000	0.000	0.000	0.000	4.806	0.000	0.000	0.532	0.898
TRINITY_DN535313_c1_g1	0.000	0.000	0.000	0.000	0.000	0.000	0.000	0.000	0.000	0.000
TRINITY_DN535313_c2_g1	1.037	0.000	0.000	0.000	0.000	0.000	0.000	0.000	0.000	0.000
TRINITY_DN535314_c0_g1	0.000	0.000	0.000	0.000	0.000	0.000	0.000	0.000	0.000	0.000
TRINITY_DN535315_c0_g1	0.000	0.000	0.000	0.000	0.000	0.000	0.000	0.000	0.000	1.901
TRINITY_DN535315_c0_g2	0.000	0.000	0.000	0.000	0.000	2.059	0.000	0.000	0.000	0.000
TRINITY_DN535315_c0_g3	0.000	0.000	0.000	0.000	0.000	1.555	0.000	0.000	0.517	0.000
TRINITY_DN535315_c0_g4	0.000	0.000	5.992	0.000	0.000	0.000	1.489	2.977	0.000	0.000
TRINITY_DN535315_c0_g5	0.000	0.000	0.000	0.000	0.000	0.000	0.313	0.694	0.846	0.689
TRINITY_DN535315_c2_g1	0.000	10.641	0.000	0.000	0.000	0.000	2.268	0.000	1.103	0.902
TRINITY_DN535316_c0_g1	0.000	0.000	0.000	0.000	0.000	0.000	0.000	0.000	0.000	0.412
TRINITY_DN535317_c0_g1	0.000	0.000	0.000	0.000	0.000	0.000	0.000	0.000	0.000	0.000
TRINITY_DN535318_c0_g1	0.000	0.000	0.000	0.000	0.000	0.000	0.000	0.000	0.950	0.779
TRINITY_DN535318_c1_g1	0.000	1.700	1.238	0.000	0.000	0.000	0.903	0.000	0.446	0.000
TRINITY_DN535319_c0_g1	0.000	0.000	0.000	0.000	0.000	0.000	0.000	0.000	0.000	0.226
TRINITY_DN53531_c0_g1	0.000	0.000	0.000	3.943	0.000	0.471	0.000	5.301	0.123	1.722
TRINITY_DN53531_c0_g2	0.495	0.201	0.326	0.000	0.204	0.000	0.859	0.000	0.200	1.241
TRINITY_DN535320_c0_g1	0.000	0.000	0.000	0.000	0.000	0.000	0.000	0.000	0.000	0.000
TRINITY_DN535320_c1_g1	0.000	0.000	0.000	0.000	2.689	0.000	0.000	0.000	1.238	0.000
TRINITY_DN535321_c1_g1	0.000	0.000	0.000	0.000	0.000	0.000	0.000	0.000	0.799	0.000
TRINITY_DN535323_c0_g1	0.000	0.000	0.000	0.000	0.000	0.000	0.000	0.000	0.000	2.079
TRINITY_DN535324_c0_g1	0.000	0.000	0.000	0.000	0.000	0.000	0.000	0.000	0.000	0.000
TRINITY_DN535325_c0_g1	0.000	0.000	0.000	0.000	0.000	0.000	0.000	0.000	1.415	0.000
TRINITY_DN535326_c0_g1	0.000	0.000	0.000	0.000	0.000	0.000	0.000	0.000	0.186	0.000
TRINITY_DN535327_c0_g1	0.000	2.578	0.000	0.000	0.000	0.000	0.000	0.000	0.000	1.111
TRINITY_DN535327_c1_g1	0.000	0.000	0.000	0.000	0.000	0.000	3.591	0.000	0.000	0.000
TRINITY_DN53532_c0_g1	0.000	0.000	0.000	2.716	0.000	0.000	0.000	3.769	0.000	0.000
TRINITY_DN53532_c1_g1	3.134	0.000	0.000	0.000	0.000	0.000	1.115	2.290	0.819	0.000
TRINITY_DN53532_c1_g2	0.000	0.341	0.000	0.000	0.000	0.000	0.000	0.000	0.321	0.000
TRINITY_DN53532_c1_g3	0.000	0.000	0.000	0.000	0.000	9.145	0.000	0.000	0.000	0.000
TRINITY_DN53532_c2_g1	0.000	0.000	0.000	0.000	0.000	0.000	0.000	0.000	0.000	1.069
TRINITY_DN53532_c3_g1	0.000	0.000	0.000	0.000	0.000	0.000	0.000	0.000	0.000	0.000
TRINITY_DN535332_c0_g1	0.000	0.000	0.000	0.000	0.000	2.779	0.000	0.000	0.000	1.604
TRINITY_DN535333_c0_g1	0.000	0.000	0.000	0.000	0.000	0.000	0.000	0.000	0.000	1.392
TRINITY_DN535333_c0_g2	4.363	0.000	0.000	0.000	0.000	0.000	0.000	0.000	0.000	0.000
TRINITY_DN535334_c3_g1	0.000	0.000	0.000	0.000	0.000	0.000	0.000	0.000	0.000	0.000
TRINITY_DN535334_c7_g1	0.000	0.000	0.000	0.000	0.000	0.000	0.000	0.000	0.000	0.000
TRINITY_DN535335_c0_g1	0.375	0.000	0.504	0.000	0.623	0.000	0.000	0.000	0.000	0.000
TRINITY_DN535336_c0_g2	0.379	0.158	0.764	0.291	0.000	1.929	0.000	0.772	0.383	0.539
TRINITY_DN535336_c0_g4	0.000	0.000	0.000	0.000	0.000	0.000	0.000	0.000	0.756	0.000
TRINITY_DN535336_c0_g5	0.000	0.495	0.000	0.000	0.000	0.814	0.532	0.000	0.000	0.285
TRINITY_DN535336_c2_g1	0.000	2.834	0.000	0.008	0.000	0.000	0.000	0.000	0.000	0.000
TRINITY_DN535336_c3_g1	0.000	0.000	0.000	0.000	0.000	0.000	1.209	0.000	0.589	0.000
TRINITY_DN535337_c2_g1	0.000	0.000	0.000	0.000	0.000	0.000	0.000	0.000	0.000	0.000
TRINITY_DN535337_c3_g1	1.222	0.000	0.000	0.000	0.000	0.898	0.000	0.000	0.301	0.250
TRINITY_DN535337_c4_g1	0.461	0.000	0.000	0.000	0.000	0.000	0.000	0.000	0.228	0.000
TRINITY_DN535337_c5_g1	0.000	0.000	0.000	0.000	0.000	0.671	0.000	1.892	0.000	0.000
TRINITY_DN535337_c6_g1	0.000	0.000	0.000	0.000	0.000	0.000	0.000	0.000	0.275	0.227
TRINITY_DN535337_c8_g1	0.000	0.000	0.000	0.000	0.000	0.000	0.000	0.000	0.880	0.000
TRINITY_DN535339_c0_g1	0.000	0.000	0.000	0.000	0.000	0.000	0.000	0.000	0.000	0.000
TRINITY_DN53533_c0_g1	1.987	0.000	0.000	0.000	0.000	0.000	0.000	0.000	0.000	0.408
TRINITY_DN53533_c0_g2	0.000	0.000	0.000	0.000	0.000	1.461	0.000	0.000	0.000	0.000
TRINITY_DN53533_c1_g2	0.663	0.000	0.000	0.000	0.000	0.000	0.000	1.373	0.000	0.000
TRINITY_DN53533_c1_g3	0.000	0.000	0.000	0.000	0.000	0.000	0.000	0.000	0.000	0.000
TRINITY_DN53533_c1_g5	1.303	0.775	0.883	1.961	3.225	2.871	2.529	1.349	0.962	2.929
TRINITY_DN53533_c4_g1	0.000	0.000	5.258	0.000	0.000	0.000	0.000	0.000	0.000	2.356
TRINITY_DN53533_c5_g1	0.000	0.000	0.000	0.000	0.000	0.000	0.000	0.000	0.000	0.000
TRINITY_DN535340_c0_g1	0.000	1.214	0.000	0.000	0.000	0.000	0.000	0.000	0.000	1.556
TRINITY_DN535341_c0_g1	0.000	0.000	0.000	0.000	0.000	0.000	0.000	0.000	0.000	0.000
TRINITY_DN535341_c0_g2	0.000	0.000	0.000	0.000	0.000	0.000	0.000	0.000	0.000	0.000
TRINITY_DN535341_c1_g1	0.000	0.000	0.000	0.000	0.000	0.000	0.000	0.000	0.000	0.000
TRINITY_DN535343_c0_g1	0.000	0.000	1.852	0.000	0.000	0.000	0.000	0.000	0.000	0.000
TRINITY_DN535344_c0_g1	0.000	0.000	0.000	2.998	0.000	0.000	0.000	0.000	0.000	0.829
TRINITY_DN535344_c1_g1	0.000	0.000	0.000	0.000	0.000	0.000	0.000	0.000	0.000	0.000
TRINITY_DN535344_c2_g1	0.000	0.000	0.000	0.000	0.000	0.000	0.000	0.000	0.000	0.000
TRINITY_DN535345_c0_g1	0.000	0.000	0.000	0.000	0.000	0.000	0.000	0.000	0.000	0.000
TRINITY_DN535346_c0_g1	4.744	0.000	0.000	2.335	0.000	0.000	0.000	0.000	0.000	0.000
TRINITY_DN535347_c0_g1	0.000	0.000	0.000	0.000	0.000	0.000	0.000	2.338	0.558	0.000
TRINITY_DN535348_c1_g1	0.000	0.000	0.000	0.000	0.000	0.000	0.000	0.000	0.000	0.000
TRINITY_DN535348_c2_g1	0.000	0.000	0.000	0.000	0.000	0.000	0.608	0.000	0.000	0.000
TRINITY_DN535349_c0_g1	0.765	0.283	0.444	1.147	0.549	0.000	0.000	0.000	0.660	0.537
TRINITY_DN53534_c0_g1	0.000	0.000	0.000	0.000	0.000	0.000	0.658	0.000	0.000	0.000
TRINITY_DN53534_c0_g2	1.137	0.000	1.555	0.000	0.000	0.000	0.000	0.000	0.561	0.000
TRINITY_DN53534_c0_g3	0.000	0.000	0.000	0.000	0.000	0.000	0.000	0.000	0.000	0.000
TRINITY_DN53534_c1_g2	0.000	0.000	0.000	0.000	0.000	0.000	0.000	0.000	0.000	0.000
TRINITY_DN53534_c1_g3	0.000	0.000	0.000	0.000	0.000	0.000	0.000	0.000	0.000	0.000
TRINITY_DN53534_c1_g4	0.000	0.000	0.000	0.000	0.000	0.000	0.000	0.000	0.000	0.000
TRINITY_DN535350_c0_g1	0.000	0.000	0.000	0.000	0.000	0.000	0.000	0.000	0.175	0.000
TRINITY_DN535351_c0_g1	0.000	0.000	0.000	0.000	0.000	0.000	0.000	0.000	0.000	0.000
TRINITY_DN535354_c0_g1	0.000	0.000	0.000	0.000	0.000	0.000	1.705	0.000	0.000	0.000
TRINITY_DN535356_c0_g1	0.000	0.000	0.000	0.000	0.000	0.000	0.000	0.000	0.000	2.221
TRINITY_DN535357_c0_g1	0.000	1.094	0.000	0.000	0.000	0.000	1.152	0.000	0.000	0.000
TRINITY_DN535358_c0_g1	0.000	0.000	0.000	0.000	0.000	0.000	0.000	0.000	0.000	0.000
TRINITY_DN535359_c0_g2	0.000	0.000	0.000	0.000	0.000	0.000	0.000	0.000	0.347	0.000
TRINITY_DN535359_c1_g1	0.000	0.000	0.000	0.000	0.000	0.000	0.000	0.000	0.000	0.524
TRINITY_DN535359_c2_g1	0.000	0.000	0.000	0.000	0.000	0.000	0.000	0.000	0.434	0.000
TRINITY_DN535359_c3_g1	0.000	0.000	0.000	0.000	0.000	0.000	0.000	0.000	0.000	0.000
TRINITY_DN535359_c4_g1	0.000	0.000	0.000	0.000	0.000	0.000	0.000	0.000	0.552	0.459
TRINITY_DN535359_c5_g1	0.783	0.000	0.526	0.000	0.649	0.000	0.729	1.608	0.584	0.796
TRINITY_DN535359_c6_g1	0.000	0.000	0.000	0.000	0.000	0.000	0.000	0.000	1.104	0.459
TRINITY_DN535359_c8_g1	0.000	0.000	0.000	0.000	0.000	0.000	0.000	0.000	0.000	0.000
TRINITY_DN53535_c1_g1	0.000	0.000	0.000	0.000	0.000	0.000	0.000	0.000	0.000	0.000
TRINITY_DN53535_c1_g2	0.000	0.000	0.000	0.000	0.000	0.000	7.292	0.000	0.000	0.464
TRINITY_DN53535_c2_g1	0.000	0.000	0.000	0.000	0.000	6.640	0.000	0.000	0.000	0.934
TRINITY_DN53535_c3_g1	0.000	0.000	0.000	0.000	0.000	0.000	0.000	0.000	0.000	0.000
TRINITY_DN53535_c4_g1	0.000	0.000	0.000	0.000	0.000	0.000	0.000	0.000	0.000	0.000
TRINITY_DN535361_c0_g1	0.000	0.000	0.000	0.000	0.000	0.000	0.000	4.342	0.000	0.000
TRINITY_DN535363_c0_g1	0.000	0.000	0.000	0.000	0.000	0.000	0.000	0.000	0.000	1.676
TRINITY_DN535364_c0_g1	0.000	0.000	0.000	2.941	0.000	0.000	0.000	0.000	0.000	0.000
TRINITY_DN535365_c0_g2	0.000	0.000	0.000	0.000	0.000	0.000	0.000	2.338	0.000	0.464
TRINITY_DN535365_c1_g1	0.000	0.000	0.000	0.000	3.778	0.000	0.000	0.000	0.000	0.000
TRINITY_DN535366_c0_g1	0.000	0.000	0.000	0.000	0.000	0.382	0.000	0.000	0.132	0.229
TRINITY_DN535366_c0_g2	0.000	0.000	0.000	0.000	0.000	0.000	0.000	0.000	0.288	2.150
TRINITY_DN535366_c1_g1	0.000	0.000	0.000	0.000	0.000	0.000	0.000	0.000	0.000	0.000
TRINITY_DN535366_c2_g1	0.000	0.000	0.000	0.000	6.328	0.000	0.000	0.000	0.000	0.791
TRINITY_DN535366_c3_g1	0.000	0.204	0.000	0.000	0.405	0.000	0.000	0.495	0.000	0.394
TRINITY_DN535369_c0_g1	0.000	0.000	0.000	0.000	0.000	0.000	0.000	0.000	0.000	0.000
TRINITY_DN53536_c0_g1	11.162	14.846	6.684	5.485	1.081	11.723	8.542	12.094	12.968	6.150
TRINITY_DN535370_c1_g1	0.000	0.000	0.000	0.000	0.000	0.000	0.000	0.000	0.000	0.000
TRINITY_DN535371_c0_g1	0.000	0.000	0.000	0.000	0.000	0.000	0.000	0.000	0.238	0.196
TRINITY_DN535373_c0_g1	0.000	0.000	0.000	0.000	2.439	0.000	0.000	0.000	3.574	0.099
TRINITY_DN535375_c0_g1	0.000	0.000	0.000	0.000	0.000	0.000	0.000	0.000	0.000	0.000
TRINITY_DN535375_c1_g1	0.000	0.000	0.000	0.000	0.000	0.000	0.000	0.000	0.000	0.000
TRINITY_DN535375_c2_g1	1.414	0.000	0.000	2.097	0.000	0.000	0.000	0.000	0.000	0.000
TRINITY_DN535375_c3_g1	0.000	0.000	0.000	0.000	0.000	0.000	0.000	0.000	0.000	0.000
TRINITY_DN535375_c4_g1	0.000	0.000	0.000	0.000	0.000	0.000	0.968	0.000	0.000	0.797
TRINITY_DN535377_c0_g1	0.000	0.000	0.000	0.000	0.000	0.000	0.000	0.000	0.000	0.000
TRINITY_DN535377_c0_g2	0.000	0.000	0.000	0.000	0.000	0.000	0.000	0.000	0.000	0.000
TRINITY_DN535378_c0_g1	0.000	0.578	0.453	0.000	0.000	0.492	0.932	0.000	0.168	0.274
TRINITY_DN535379_c0_g1	0.000	0.000	0.000	0.000	0.000	0.000	0.000	0.000	1.320	0.000
TRINITY_DN53537_c0_g1	0.851	0.000	0.000	0.000	0.000	0.000	0.000	1.765	0.855	0.350
TRINITY_DN53537_c0_g3	0.000	0.000	0.000	0.000	0.000	0.000	0.000	0.000	0.000	0.000
TRINITY_DN535380_c0_g1	0.000	0.000	0.000	0.000	0.000	0.000	0.000	0.319	0.000	0.000
TRINITY_DN535381_c0_g1	0.000	0.000	0.000	0.000	0.000	0.000	0.000	0.000	0.000	0.000
TRINITY_DN535382_c0_g1	0.000	1.014	0.000	0.000	0.000	0.000	0.000	0.000	0.000	2.181
TRINITY_DN535383_c0_g1	0.000	0.000	0.000	0.000	0.000	0.000	0.000	0.000	0.000	0.000
TRINITY_DN535384_c0_g1	0.000	1.589	0.000	0.000	0.000	0.866	0.000	0.000	0.291	0.241
TRINITY_DN535384_c4_g2	0.768	0.000	0.000	0.000	0.000	2.264	0.000	0.000	0.377	0.315
TRINITY_DN535384_c4_g4	1.053	0.000	0.000	0.000	0.000	0.000	0.000	0.000	0.000	0.000
TRINITY_DN535384_c6_g1	0.000	0.000	0.000	0.000	0.000	0.000	0.000	0.000	0.000	0.000
TRINITY_DN535385_c0_g1	0.584	1.573	0.000	0.000	0.000	0.000	0.000	0.000	0.000	0.239
TRINITY_DN535386_c0_g1	0.000	0.000	0.000	0.000	0.000	0.000	0.000	0.000	0.000	0.445
TRINITY_DN535389_c0_g1	0.000	0.000	0.000	0.000	0.000	0.000	0.000	0.000	0.000	0.000
TRINITY_DN53538_c0_g1	0.000	0.000	0.000	0.000	0.000	0.000	0.000	0.000	0.000	0.000
TRINITY_DN535391_c0_g1	0.000	0.000	0.000	0.000	0.000	0.000	0.000	0.000	0.000	0.519
TRINITY_DN535394_c0_g1	0.000	0.000	0.000	0.000	0.000	0.000	0.000	0.000	0.000	0.000
TRINITY_DN53539_c0_g1	0.000	0.000	0.000	1.594	0.000	0.000	0.000	0.000	0.000	0.000
TRINITY_DN53539_c0_g2	0.000	0.000	0.000	5.037	0.000	0.000	0.000	0.000	0.000	0.000
TRINITY_DN5353_c0_g1	41.825	39.902	28.334	38.039	26.443	28.917	38.084	39.514	39.709	44.510
TRINITY_DN5353_c0_g3	0.000	0.000	0.000	0.632	0.000	1.606	0.153	0.000	0.000	0.000
TRINITY_DN5353_c10_g1	0.000	0.000	0.000	0.000	0.000	0.000	0.000	0.000	0.965	1.185
TRINITY_DN5353_c13_g1	2.495	1.976	6.587	3.669	2.685	3.358	3.098	2.164	2.905	2.629
TRINITY_DN5353_c17_g1	26.564	12.371	17.046	16.175	13.199	0.000	11.360	23.751	12.921	10.491
TRINITY_DN5353_c20_g1	0.000	0.000	0.000	0.000	0.000	0.000	0.000	0.000	0.000	0.000
TRINITY_DN5353_c22_g1	0.000	0.000	0.000	0.000	0.000	0.000	0.000	0.000	0.000	0.000
TRINITY_DN5353_c23_g1	0.000	0.000	0.000	0.000	0.000	0.000	0.000	0.000	0.000	0.000
TRINITY_DN5353_c4_g2	8.693	9.350	1.952	5.117	8.798	0.707	7.323	3.984	1.913	13.184
TRINITY_DN5353_c4_g3	1.234	2.391	2.345	4.008	1.914	1.295	1.917	1.899	3.042	2.113
TRINITY_DN5353_c4_g4	0.000	0.000	0.000	0.000	0.000	0.000	0.000	0.000	0.000	0.000
TRINITY_DN5353_c5_g1	0.000	1.701	3.427	0.000	1.872	3.267	0.000	0.000	0.725	0.152
TRINITY_DN5353_c6_g1	0.918	0.000	0.000	0.000	0.000	0.000	0.723	0.000	0.000	0.000
TRINITY_DN5353_c7_g1	2.823	1.767	1.230	0.791	0.000	0.000	0.848	0.631	0.673	2.111
TRINITY_DN5353_c8_g1	0.000	0.000	0.000	0.000	0.000	0.000	0.000	0.000	0.000	0.000
TRINITY_DN535400_c1_g1	0.000	0.000	0.000	1.734	0.000	0.000	0.000	0.000	0.000	0.477
TRINITY_DN535403_c0_g1	0.000	0.000	0.000	1.674	0.000	0.000	0.000	0.000	0.000	0.000
TRINITY_DN535404_c0_g1	0.000	0.000	0.000	0.000	0.000	0.000	0.000	0.000	0.516	0.000
TRINITY_DN535404_c0_g2	1.336	0.000	0.000	0.000	0.000	0.000	0.000	0.000	0.000	0.000
TRINITY_DN535405_c0_g1	0.603	1.085	0.000	0.000	0.000	0.000	0.000	0.000	0.000	0.000
TRINITY_DN535405_c1_g1	0.000	0.000	0.000	0.536	0.000	0.000	0.000	0.000	0.175	0.143
TRINITY_DN535406_c0_g1	0.000	0.000	0.000	0.000	0.000	0.000	0.000	0.000	0.665	0.552
TRINITY_DN535407_c0_g1	0.000	0.000	0.000	0.000	0.000	0.000	0.000	0.000	0.000	0.000
TRINITY_DN535408_c0_g1	0.000	0.000	0.000	0.000	0.000	0.000	0.000	0.000	0.000	1.437
TRINITY_DN535409_c0_g1	0.000	0.000	0.000	0.000	0.000	0.000	0.000	0.000	0.000	0.000
TRINITY_DN53540_c0_g1	7.273	1.771	2.487	0.000	0.000	0.000	1.870	3.665	0.907	0.744
TRINITY_DN53540_c0_g2	0.000	0.000	0.000	0.000	2.828	0.000	0.000	0.000	0.000	0.000
TRINITY_DN53540_c0_g4	1.362	1.322	0.000	0.000	0.000	0.000	0.000	0.000	0.673	1.119
TRINITY_DN53540_c1_g1	2.451	1.180	6.715	5.489	0.000	0.000	0.000	0.000	2.224	1.510
TRINITY_DN53540_c1_g2	0.000	0.000	0.000	0.000	0.000	0.000	0.000	0.000	0.000	0.917
TRINITY_DN53540_c1_g3	0.000	0.000	0.000	0.000	0.000	0.000	0.000	0.000	0.000	0.000
TRINITY_DN53540_c3_g1	0.000	0.000	0.859	0.000	2.093	0.000	0.000	1.314	0.313	0.777
TRINITY_DN535411_c0_g1	0.000	0.000	0.000	0.000	0.000	0.000	0.000	0.000	0.000	0.000
TRINITY_DN535411_c0_g2	0.000	0.929	0.000	0.000	0.000	0.000	0.000	0.000	0.000	0.214
TRINITY_DN535412_c0_g1	0.000	0.000	0.000	0.000	0.000	0.000	0.000	0.000	0.000	0.921
TRINITY_DN535413_c1_g1	0.000	0.000	0.000	0.000	0.000	0.000	0.000	0.000	0.000	0.000
TRINITY_DN535415_c1_g1	0.000	0.000	0.000	0.000	0.000	0.000	0.000	0.000	0.000	0.000
TRINITY_DN535418_c0_g1	0.000	0.000	0.000	0.000	0.000	0.000	0.000	0.000	0.000	0.690
TRINITY_DN535421_c0_g1	0.000	0.344	0.000	0.000	0.000	0.000	0.000	0.000	0.000	0.000
TRINITY_DN535422_c0_g1	0.000	0.000	0.000	0.000	0.000	0.000	0.000	0.000	0.000	0.000
TRINITY_DN535423_c0_g1	0.000	0.000	0.000	0.832	0.000	0.000	0.000	0.000	0.000	0.000
TRINITY_DN535426_c0_g1	0.000	0.000	0.000	0.000	0.000	0.000	0.000	0.000	0.000	0.000
TRINITY_DN535426_c1_g1	1.239	0.000	0.000	0.000	2.038	0.000	0.000	0.000	0.000	0.509
TRINITY_DN535426_c2_g1	0.000	0.000	0.000	0.000	0.000	0.000	0.000	0.000	0.000	0.000
TRINITY_DN535427_c0_g1	0.497	0.878	0.000	0.000	0.000	0.000	0.000	0.000	0.492	0.608
TRINITY_DN535428_c0_g1	0.000	0.000	0.000	0.000	0.000	0.000	0.000	0.000	0.000	0.000
TRINITY_DN53542_c0_g2	0.000	0.000	0.000	6.138	0.000	0.000	0.000	0.000	1.038	3.401
TRINITY_DN53542_c0_g3	0.000	0.000	0.000	0.000	0.000	0.000	0.000	0.000	0.000	0.000
TRINITY_DN53542_c0_g4	0.000	0.000	0.000	0.000	0.000	0.000	0.000	0.000	0.000	0.000
TRINITY_DN535430_c0_g1	0.000	0.000	0.000	1.617	0.432	0.000	0.000	0.000	0.000	0.885
TRINITY_DN535431_c0_g1	0.466	0.000	0.000	0.000	0.000	0.681	0.440	0.000	0.502	0.190
TRINITY_DN535432_c0_g1	0.000	0.000	0.000	0.000	0.000	0.000	0.000	0.000	0.000	0.000
TRINITY_DN535432_c1_g1	0.000	0.770	0.000	0.000	0.000	0.000	0.000	0.000	0.000	0.000
TRINITY_DN535433_c0_g1	0.000	0.000	0.000	0.000	0.000	0.000	0.000	0.000	0.000	0.000
TRINITY_DN535436_c0_g1	0.000	0.000	0.000	0.516	0.000	0.000	0.000	0.000	0.000	0.275
TRINITY_DN535437_c0_g1	1.294	1.844	2.661	1.843	0.000	1.629	0.004	2.308	2.600	1.431
TRINITY_DN535437_c0_g2	5.382	4.703	5.136	4.761	5.013	4.524	6.364	3.037	4.133	4.702
TRINITY_DN535437_c0_g3	0.426	0.000	0.285	0.000	0.355	0.491	0.000	0.000	0.000	0.417
TRINITY_DN535437_c1_g1	0.000	0.363	0.000	0.000	0.000	0.000	0.000	0.000	0.000	0.205
TRINITY_DN535438_c0_g1	0.000	0.000	0.000	4.824	0.000	0.000	0.000	0.000	0.529	0.000
TRINITY_DN535438_c1_g1	0.000	0.000	0.000	0.000	2.143	0.000	0.000	0.000	0.000	0.000
TRINITY_DN53543_c1_g1	0.857	0.000	0.000	0.000	0.000	0.000	0.000	0.000	0.000	0.000
TRINITY_DN535440_c1_g1	0.000	0.483	0.000	0.000	0.000	0.000	0.518	1.121	0.000	0.885
TRINITY_DN535442_c0_g1	0.000	0.000	0.000	0.000	0.000	0.000	0.000	0.000	0.000	0.000
TRINITY_DN535443_c0_g1	0.776	0.000	0.000	0.000	0.000	0.000	0.000	1.610	0.381	1.590
TRINITY_DN535443_c0_g2	0.000	0.000	0.000	0.000	0.000	0.000	0.810	0.000	0.403	0.000
TRINITY_DN535445_c1_g1	0.000	0.000	0.000	0.000	0.000	0.000	0.000	0.000	0.000	0.000
TRINITY_DN535447_c0_g2	0.000	0.000	0.000	0.000	0.000	0.000	0.000	0.000	0.000	0.000
TRINITY_DN535449_c0_g1	0.000	0.000	0.000	0.000	0.000	0.000	0.000	0.000	0.000	0.000
TRINITY_DN535449_c0_g2	0.144	0.000	1.246	0.000	0.000	0.249	0.000	0.292	0.184	0.000
TRINITY_DN535449_c1_g2	0.466	0.258	0.000	0.000	0.260	0.000	0.385	0.316	0.279	0.751
TRINITY_DN535449_c2_g1	0.000	0.000	0.000	1.680	0.000	0.000	0.000	0.000	0.000	0.000
TRINITY_DN535449_c4_g1	0.000	0.000	0.000	0.000	0.000	0.000	0.000	0.000	0.000	0.726
TRINITY_DN535449_c4_g2	1.736	1.123	0.257	1.475	0.963	2.236	1.203	0.783	0.776	1.561
TRINITY_DN535449_c4_g3	0.000	0.000	0.000	0.000	0.000	0.000	0.000	0.000	0.000	0.000
TRINITY_DN535449_c5_g1	0.514	0.424	0.000	0.395	0.215	0.373	0.000	0.261	1.736	0.903
TRINITY_DN535449_c6_g1	0.000	0.217	0.000	0.394	0.000	0.000	0.000	0.000	0.129	0.105
TRINITY_DN535449_c7_g1	0.000	0.000	0.000	0.000	0.000	0.000	0.000	0.000	0.000	0.000
TRINITY_DN53544_c0_g1	0.000	0.000	0.000	0.000	0.000	0.000	0.000	0.000	0.000	0.524
TRINITY_DN53544_c0_g2	0.552	0.000	0.000	1.668	0.000	0.000	0.000	0.000	0.000	0.000
TRINITY_DN535450_c0_g1	0.000	0.000	0.000	0.000	0.000	0.000	0.000	0.000	0.000	0.000
TRINITY_DN535452_c1_g1	4.526	0.000	3.084	3.304	0.000	0.000	0.000	0.000	1.124	0.000
TRINITY_DN535454_c0_g1	0.000	0.000	0.000	0.000	0.000	1.071	0.000	0.000	0.000	0.000
TRINITY_DN535456_c0_g1	2.203	0.000	0.000	0.000	0.000	0.000	0.000	0.000	0.000	0.894
TRINITY_DN535457_c0_g1	0.000	0.000	0.000	0.000	0.000	0.000	0.000	0.000	0.000	0.000
TRINITY_DN535458_c0_g2	0.000	0.392	0.000	0.000	0.000	0.000	0.000	0.000	0.000	0.183
TRINITY_DN535459_c0_g1	0.000	0.000	0.000	0.000	0.000	0.000	4.569	0.000	0.000	0.000
TRINITY_DN53545_c0_g1	0.000	0.000	0.000	0.000	0.000	0.000	0.000	0.000	0.000	0.000
TRINITY_DN53545_c1_g1	0.000	0.000	0.000	0.000	0.000	0.000	0.000	0.000	0.000	0.000
TRINITY_DN535461_c0_g1	0.000	0.000	0.000	0.000	0.000	0.000	0.000	0.000	1.320	0.000
TRINITY_DN535461_c1_g1	0.000	0.000	1.184	0.000	0.000	0.000	0.000	0.000	0.218	0.000
TRINITY_DN535463_c0_g1	0.000	0.000	0.000	0.000	0.000	0.000	0.000	0.000	0.595	0.247
TRINITY_DN535464_c0_g1	0.000	0.000	0.000	0.000	0.000	0.000	0.000	0.000	0.000	0.000
TRINITY_DN535465_c0_g1	2.263	0.000	0.000	0.000	0.000	1.678	0.000	0.000	1.116	0.000
TRINITY_DN535466_c0_g1	0.000	0.000	0.000	0.000	0.000	0.000	0.000	0.000	0.489	0.408
TRINITY_DN535467_c0_g1	0.406	0.000	0.547	0.000	0.000	0.000	0.000	0.835	0.606	0.662
TRINITY_DN535468_c0_g1	0.000	0.000	0.000	0.000	0.000	0.000	0.000	0.000	0.000	0.000
TRINITY_DN535468_c1_g1	0.000	0.000	0.000	0.000	0.000	0.000	0.000	0.000	0.000	0.690
TRINITY_DN53546_c0_g1	0.000	0.000	0.000	0.000	0.000	0.000	0.000	0.000	1.308	0.000
TRINITY_DN53546_c0_g2	0.000	1.515	0.000	0.000	0.000	0.000	0.000	0.000	0.000	1.276
TRINITY_DN535471_c0_g1	0.000	0.000	0.376	0.000	0.000	0.000	0.000	0.000	0.053	0.000
TRINITY_DN535471_c0_g2	0.000	0.000	0.000	0.000	0.139	0.098	0.177	0.231	0.228	0.165
TRINITY_DN535473_c0_g1	0.000	1.069	0.000	0.000	0.000	0.000	0.000	0.000	0.000	0.000
TRINITY_DN535474_c0_g1	0.000	0.000	0.000	0.000	0.000	0.000	0.000	0.000	0.000	0.000
TRINITY_DN535476_c10_g1	0.000	0.000	0.000	0.000	0.000	0.000	0.000	0.000	0.000	0.000
TRINITY_DN535476_c11_g1	0.000	0.000	0.000	0.000	0.000	0.000	0.000	0.000	0.000	0.000
TRINITY_DN535476_c1_g1	0.000	1.692	0.000	0.000	0.000	0.000	0.000	0.000	0.000	0.711
TRINITY_DN535476_c7_g1	0.000	0.000	0.000	0.000	0.000	0.000	0.000	0.000	0.000	0.000
TRINITY_DN535476_c7_g2	0.000	0.000	0.000	0.000	0.000	0.000	0.000	0.000	0.000	0.000
TRINITY_DN535476_c8_g1	0.000	0.000	0.000	0.000	0.000	0.000	0.000	0.000	0.000	0.677
TRINITY_DN535476_c9_g1	0.000	0.000	0.000	0.000	0.000	0.000	0.000	0.000	0.000	0.000
TRINITY_DN535477_c0_g1	0.000	0.222	0.000	0.000	0.000	0.000	0.000	0.000	0.264	0.320
TRINITY_DN535478_c0_g1	0.000	0.000	0.000	0.000	0.000	3.232	0.000	0.000	0.000	0.000
TRINITY_DN535483_c0_g1	0.861	0.000	0.000	0.000	0.000	0.000	0.000	0.000	0.000	0.000
TRINITY_DN535484_c0_g1	0.000	0.000	0.000	1.886	0.411	0.000	0.000	0.000	0.124	0.000
TRINITY_DN535486_c1_g2	0.000	0.000	0.000	0.000	0.000	0.000	0.000	0.000	0.000	1.020
TRINITY_DN535486_c3_g1	0.000	0.000	0.000	0.000	0.000	3.995	0.000	0.000	0.000	0.000
TRINITY_DN535487_c1_g1	0.000	0.000	0.000	0.000	0.000	0.000	0.000	0.000	1.124	0.000
TRINITY_DN535487_c3_g1	0.000	0.000	0.000	0.000	0.000	0.000	3.673	0.000	0.000	0.732
TRINITY_DN535488_c1_g1	0.000	0.000	0.000	0.000	0.000	0.000	0.000	0.000	0.000	0.000
TRINITY_DN535488_c2_g1	0.000	2.217	3.168	0.000	0.000	0.000	0.000	0.000	0.000	0.000
TRINITY_DN535488_c3_g1	0.730	0.000	0.000	0.000	0.000	0.000	0.000	0.000	0.000	0.148
TRINITY_DN535493_c0_g1	0.000	0.476	0.000	0.000	0.000	0.000	0.000	0.000	0.000	0.437
TRINITY_DN535494_c0_g1	0.000	0.000	0.000	0.000	0.000	0.000	0.000	5.444	0.000	0.000
TRINITY_DN535495_c0_g1	0.000	0.000	0.000	0.000	0.964	0.000	0.561	0.000	0.000	0.000
TRINITY_DN535496_c0_g1	0.000	0.000	0.000	7.806	0.000	0.000	0.000	0.000	0.000	0.000
TRINITY_DN535497_c0_g1	0.000	0.000	0.000	0.000	0.000	0.000	0.000	0.000	1.270	0.000
TRINITY_DN535497_c1_g1	0.000	0.000	0.000	0.000	0.000	0.000	0.000	0.000	0.000	0.000
TRINITY_DN535499_c0_g1	0.000	1.827	0.000	0.000	0.000	0.000	0.000	0.000	0.000	0.000
TRINITY_DN53549_c0_g1	0.000	0.000	0.000	0.000	0.000	0.000	0.000	0.000	0.000	0.000
TRINITY_DN53549_c2_g1	0.000	0.000	0.000	0.000	0.000	0.000	0.000	0.000	0.000	0.000
TRINITY_DN53549_c3_g1	0.000	0.000	0.000	0.000	0.000	0.000	0.000	0.000	0.000	0.000
TRINITY_DN53549_c4_g1	0.000	0.000	0.000	0.000	0.000	0.000	0.000	0.000	0.000	0.000
TRINITY_DN5354_c0_g1	41.587	35.977	29.805	32.519	30.307	31.807	33.320	29.546	61.305	30.841
TRINITY_DN5354_c2_g1	1.290	0.867	0.000	0.000	2.130	0.000	0.940	2.671	1.186	2.242
TRINITY_DN5354_c6_g1	0.675	0.000	0.000	0.000	0.000	0.000	0.000	0.000	0.000	0.000
TRINITY_DN535500_c0_g1	0.000	1.938	0.000	0.000	0.000	0.000	0.000	0.000	0.000	0.000
TRINITY_DN535506_c0_g1	0.000	0.000	0.000	0.000	0.000	0.000	0.000	0.000	0.000	0.000
TRINITY_DN535508_c0_g1	0.000	0.000	0.000	0.000	0.000	0.000	0.000	0.000	0.000	0.000
TRINITY_DN535509_c0_g1	0.000	0.439	0.349	0.398	0.000	0.000	0.000	1.062	0.000	0.423
TRINITY_DN535509_c1_g1	0.857	0.000	0.000	0.000	0.711	0.000	1.207	0.000	0.000	0.174
TRINITY_DN53550_c0_g1	0.784	1.644	1.255	0.000	0.000	0.285	0.000	0.000	0.777	2.001
TRINITY_DN53550_c1_g1	0.000	0.000	0.000	0.000	0.000	0.000	0.000	0.000	0.000	0.706
TRINITY_DN53550_c2_g1	0.000	0.464	0.000	0.000	0.457	0.000	0.249	0.000	0.000	0.111
TRINITY_DN535510_c0_g1	1.875	2.395	0.000	0.761	0.832	0.000	0.000	0.000	2.078	1.727
TRINITY_DN535510_c1_g3	0.000	0.000	0.000	0.000	0.000	0.000	0.000	0.000	0.000	0.000
TRINITY_DN535512_c0_g1	0.000	0.000	0.000	0.000	0.000	0.000	0.000	0.000	0.000	0.000
TRINITY_DN535512_c1_g1	0.000	0.000	0.000	0.000	0.000	0.000	0.000	0.000	0.000	0.000
TRINITY_DN535512_c3_g1	0.000	0.000	0.000	0.000	0.000	0.000	0.000	0.000	0.000	0.000
TRINITY_DN535513_c0_g1	0.000	1.558	0.000	0.000	0.000	0.000	0.000	0.000	0.000	0.000
TRINITY_DN535515_c0_g1	0.000	0.453	0.243	0.000	0.000	0.000	0.000	0.000	0.183	0.147
TRINITY_DN535518_c0_g1	0.000	0.000	0.000	2.097	0.000	0.000	0.000	0.000	0.000	0.000
TRINITY_DN535518_c1_g1	0.000	0.000	0.000	0.000	0.000	0.000	0.000	0.000	0.000	1.268
TRINITY_DN535519_c0_g1	0.000	0.000	0.000	0.000	0.000	0.000	0.000	1.681	0.000	0.000
TRINITY_DN53551_c0_g2	0.000	0.000	0.000	0.000	0.000	0.000	0.000	0.000	0.712	0.000
TRINITY_DN53551_c1_g1	2.250	0.000	0.000	0.000	1.847	0.000	0.000	0.000	0.000	0.000
TRINITY_DN53551_c1_g2	0.000	0.000	0.000	0.000	0.000	0.000	0.000	0.000	0.000	0.000
TRINITY_DN53551_c2_g1	0.000	0.000	0.000	0.000	0.000	0.000	0.000	0.000	0.000	0.000
TRINITY_DN53551_c2_g2	0.000	0.000	0.000	0.000	0.000	0.000	0.000	0.000	0.000	0.000
TRINITY_DN53551_c2_g4	0.000	0.000	0.000	0.000	0.000	0.000	0.000	0.000	0.000	0.000
TRINITY_DN53551_c4_g1	0.000	0.000	0.000	0.000	0.000	0.000	0.000	0.000	0.000	0.000
TRINITY_DN53551_c5_g2	0.887	0.000	0.000	0.000	0.000	1.318	0.000	0.000	0.000	0.365
TRINITY_DN53551_c5_g3	0.000	0.000	0.000	0.000	0.000	3.736	0.000	0.000	0.000	0.000
TRINITY_DN53551_c7_g1	1.004	0.286	0.899	0.510	0.000	0.000	0.000	0.685	0.167	0.136
TRINITY_DN53551_c8_g1	0.000	0.000	0.000	3.121	0.000	0.000	0.000	0.000	0.000	0.000
TRINITY_DN535520_c0_g1	0.000	0.000	0.000	0.000	0.000	0.000	0.000	0.000	0.000	0.209
TRINITY_DN535521_c0_g1	0.000	0.000	0.000	0.894	0.000	0.000	0.000	0.000	0.000	0.000
TRINITY_DN535522_c0_g1	0.000	0.000	0.000	0.000	0.000	0.000	0.000	0.000	0.000	0.000
TRINITY_DN535524_c0_g1	0.000	0.000	0.000	0.000	0.000	0.000	0.000	0.000	0.000	0.000
TRINITY_DN535525_c1_g1	0.000	0.000	0.000	0.000	0.000	0.000	0.000	0.000	0.000	0.000
TRINITY_DN535525_c2_g1	0.000	0.000	0.000	0.000	0.000	0.000	0.000	0.000	0.000	0.000
TRINITY_DN535526_c0_g1	0.000	0.000	0.000	0.000	0.000	0.000	0.000	0.000	0.000	0.000
TRINITY_DN535529_c0_g1	0.703	0.906	0.473	0.536	0.584	1.539	0.325	0.000	0.000	1.143
TRINITY_DN53552_c0_g1	0.000	0.678	0.809	0.000	0.000	0.000	0.000	0.000	0.000	0.000
TRINITY_DN53552_c0_g2	0.000	1.888	0.000	0.000	0.000	0.000	0.000	0.000	0.290	0.240
TRINITY_DN535531_c0_g3	0.000	0.000	0.000	0.000	0.000	0.000	5.116	0.000	0.000	0.681
TRINITY_DN535537_c0_g1	4.997	0.000	0.000	0.000	0.000	0.000	1.705	0.000	0.000	0.681
TRINITY_DN535538_c0_g1	0.000	4.835	0.000	0.000	0.000	0.000	0.000	0.000	0.000	0.000
TRINITY_DN535539_c1_g1	0.000	0.000	0.000	0.000	0.000	0.000	0.000	0.000	0.000	1.511
TRINITY_DN535539_c2_g1	0.000	0.000	0.000	0.000	0.000	0.000	0.000	0.000	0.000	0.816
TRINITY_DN53553_c1_g1	0.000	0.000	0.000	0.000	0.000	0.000	2.211	0.000	0.000	0.000
TRINITY_DN535540_c0_g1	0.000	0.000	0.000	0.000	1.330	0.000	0.795	0.000	0.793	0.331
TRINITY_DN535540_c1_g1	0.000	0.000	0.000	0.000	0.000	0.000	0.000	0.000	0.000	0.000
TRINITY_DN535541_c0_g1	0.000	0.000	0.000	0.000	0.000	0.000	0.000	0.000	0.000	0.000
TRINITY_DN535541_c1_g1	0.000	4.981	0.000	0.000	0.000	0.000	0.000	0.000	0.000	0.000
TRINITY_DN535542_c0_g1	0.000	0.537	0.000	0.000	0.988	0.000	0.577	1.238	0.000	0.000
TRINITY_DN535542_c1_g1	0.000	0.000	0.000	0.000	0.000	0.000	0.000	0.000	0.000	1.105
TRINITY_DN535542_c2_g1	0.000	0.000	0.000	0.000	0.000	0.000	0.000	0.000	0.000	0.000
TRINITY_DN535543_c0_g1	0.000	3.507	0.000	0.000	0.000	0.000	0.000	0.000	0.637	0.000
TRINITY_DN535547_c0_g1	0.315	0.000	0.000	0.000	0.000	0.000	0.289	0.000	0.158	0.000
TRINITY_DN535548_c0_g1	0.000	2.224	0.000	0.000	0.000	0.000	0.000	0.000	0.000	0.000
TRINITY_DN535549_c0_g1	0.000	0.229	0.000	0.000	0.462	0.803	0.000	0.000	0.140	0.933
TRINITY_DN53554_c0_g1	0.000	0.000	0.000	0.000	0.000	0.000	0.000	0.000	0.000	0.000
TRINITY_DN53554_c1_g1	0.000	0.000	0.000	0.000	2.844	0.000	0.000	0.000	0.867	0.000
TRINITY_DN535550_c0_g1	0.000	0.000	0.000	0.000	0.000	0.000	0.000	0.000	0.000	0.000
TRINITY_DN535551_c0_g1	0.000	0.426	0.000	0.000	0.000	0.000	0.000	0.000	0.000	0.000
TRINITY_DN535552_c1_g1	0.000	0.000	0.000	0.000	0.000	0.000	0.000	0.000	1.270	1.030
TRINITY_DN535555_c0_g1	0.000	1.081	0.000	0.000	0.000	0.000	0.000	0.000	0.490	1.933
TRINITY_DN535555_c1_g1	0.000	0.000	0.000	1.380	0.000	0.000	0.000	0.000	0.000	0.000
TRINITY_DN535558_c0_g1	0.000	0.000	0.000	0.000	0.000	0.000	0.000	0.000	0.000	0.000
TRINITY_DN535559_c1_g1	0.000	0.000	0.000	0.000	0.000	0.000	0.000	0.000	0.000	0.000
TRINITY_DN535559_c2_g1	2.613	0.000	0.000	0.000	0.000	0.000	0.000	0.000	0.000	0.000
TRINITY_DN535559_c4_g1	0.000	0.000	0.000	0.000	0.000	0.000	0.000	0.000	0.000	0.000
TRINITY_DN53555_c0_g1	0.410	0.370	1.130	0.000	0.000	1.448	1.274	0.000	1.890	1.852
TRINITY_DN53555_c1_g1	2.696	0.000	0.000	0.000	0.000	0.000	0.000	0.000	0.000	0.000
TRINITY_DN53555_c2_g1	2.386	0.000	0.000	0.000	0.000	0.000	0.000	0.000	0.000	0.000
TRINITY_DN53555_c3_g1	0.314	0.000	0.000	0.000	0.000	0.000	0.864	0.000	0.157	0.510
TRINITY_DN53555_c3_g2	3.429	3.342	0.000	0.000	0.000	0.000	0.000	0.000	0.000	0.000
TRINITY_DN535562_c0_g1	0.000	0.674	0.524	0.000	0.000	0.000	0.363	0.000	0.000	0.000
TRINITY_DN535563_c0_g1	0.000	0.000	0.000	0.000	0.000	0.000	0.000	0.000	0.848	0.000
TRINITY_DN535565_c0_g1	0.654	0.000	0.000	0.000	0.000	0.960	0.000	0.000	0.643	0.267
TRINITY_DN535565_c1_g1	0.467	0.000	0.000	0.000	0.000	0.680	0.000	0.000	0.117	0.000
TRINITY_DN535567_c2_g1	0.000	0.000	0.000	0.000	0.000	0.000	0.000	0.000	0.000	0.283
TRINITY_DN535567_c4_g1	0.000	0.000	1.367	0.000	0.000	0.000	0.482	1.046	0.000	0.000
TRINITY_DN535567_c5_g1	0.000	0.000	3.348	0.000	0.000	0.000	0.000	0.000	0.000	0.000
TRINITY_DN535569_c0_g1	0.000	0.000	0.000	1.191	0.000	0.564	0.694	0.000	0.196	0.000
TRINITY_DN53556_c1_g1	0.000	0.000	0.000	0.000	0.000	0.000	0.000	0.000	0.000	0.000
TRINITY_DN535570_c0_g1	0.000	0.000	0.000	0.000	0.000	0.000	0.000	0.000	0.000	1.175
TRINITY_DN535572_c0_g1	0.000	0.732	0.771	0.439	0.000	0.419	0.000	0.587	0.000	0.583
TRINITY_DN535573_c0_g1	0.000	0.000	0.000	0.000	0.000	0.000	0.000	0.000	0.000	0.000
TRINITY_DN535574_c0_g1	0.375	0.376	0.000	0.575	0.000	0.000	0.167	0.000	0.095	0.152
TRINITY_DN535575_c0_g1	0.855	0.000	0.000	0.649	0.000	0.000	0.000	0.000	0.424	0.000
TRINITY_DN535577_c0_g1	0.000	0.000	0.000	0.000	0.000	0.000	0.000	0.000	0.000	0.000
TRINITY_DN535578_c0_g1	0.000	0.000	0.000	0.000	0.000	0.000	0.000	0.000	0.000	0.274
TRINITY_DN535578_c0_g2	0.000	0.000	0.000	0.000	0.000	0.000	0.000	0.000	0.000	0.285
TRINITY_DN535579_c0_g1	0.000	0.000	0.000	0.000	0.000	1.978	0.000	0.000	0.000	0.000
TRINITY_DN535579_c2_g1	0.000	0.000	0.000	0.000	0.000	0.000	0.000	0.000	0.000	0.000
TRINITY_DN535579_c3_g1	0.000	0.000	0.000	0.000	0.000	0.000	0.000	0.000	0.000	0.000
TRINITY_DN53557_c0_g1	2.241	0.000	0.000	0.000	0.000	0.000	6.853	0.000	0.000	0.909
TRINITY_DN535580_c0_g1	0.000	0.000	0.000	0.000	0.000	0.000	0.000	0.000	0.000	0.000
TRINITY_DN535581_c0_g1	0.000	0.000	0.000	0.000	0.000	0.000	1.742	0.000	0.848	0.000
TRINITY_DN535585_c0_g1	0.000	0.000	0.000	0.000	0.000	0.000	1.660	0.000	0.284	0.235
TRINITY_DN535586_c0_g1	0.000	0.000	1.548	0.000	0.000	0.000	0.000	0.000	0.000	1.168
TRINITY_DN535586_c1_g1	0.000	0.612	0.000	0.000	0.000	0.000	1.968	0.000	0.000	0.000
TRINITY_DN535588_c0_g1	0.000	0.000	0.000	0.000	0.000	0.000	0.000	0.000	0.000	0.327
TRINITY_DN53558_c0_g1	0.000	0.000	0.000	0.000	0.000	0.000	0.000	0.000	0.880	0.610
TRINITY_DN53558_c1_g1	0.000	1.904	3.572	0.000	0.000	0.000	2.025	2.679	0.000	0.000
TRINITY_DN53558_c1_g2	0.000	0.000	0.000	0.000	0.000	0.000	0.000	0.000	0.000	0.000
TRINITY_DN53558_c2_g1	0.000	1.729	0.000	0.000	0.000	0.000	0.000	0.000	0.000	0.000
TRINITY_DN535590_c0_g1	0.000	0.000	0.000	0.000	0.000	0.000	0.000	2.013	0.245	0.000
TRINITY_DN535591_c1_g1	0.000	0.000	0.000	0.000	0.000	0.000	0.000	0.000	0.000	0.000
TRINITY_DN535591_c2_g1	0.000	0.000	0.000	0.000	0.000	0.000	0.000	0.000	0.000	0.000
TRINITY_DN535593_c0_g1	0.000	0.000	0.000	0.000	0.000	0.000	0.000	0.000	0.000	0.000
TRINITY_DN535593_c1_g1	0.000	0.000	0.000	0.000	1.079	0.000	0.000	0.000	0.643	0.000
TRINITY_DN535594_c0_g1	0.000	0.000	0.000	2.846	0.000	0.000	0.000	0.000	0.000	0.000
TRINITY_DN535595_c0_g1	0.000	0.000	2.221	2.399	0.000	0.000	0.000	0.000	0.000	0.000
TRINITY_DN535596_c0_g1	0.000	0.000	0.000	0.000	0.000	0.000	0.000	0.000	0.000	0.603
TRINITY_DN535598_c0_g1	0.000	0.000	0.000	0.000	0.000	0.000	0.000	0.000	0.000	1.071
TRINITY_DN5355_c0_g1	0.000	0.000	0.000	0.000	0.000	0.000	0.000	0.000	0.000	0.000
TRINITY_DN5355_c1_g1	0.000	0.000	0.000	0.000	0.000	0.000	0.000	0.000	0.000	0.000
TRINITY_DN5355_c2_g1	0.000	0.000	0.000	0.000	0.000	0.000	0.000	0.000	0.316	0.000
TRINITY_DN5355_c2_g2	0.000	0.140	1.126	0.517	0.281	0.245	0.000	0.342	0.355	0.068
TRINITY_DN5355_c2_g3	0.000	6.837	1.244	1.367	3.001	1.354	0.907	0.000	2.688	1.499
TRINITY_DN5355_c2_g4	0.000	0.000	0.000	0.000	0.000	0.000	0.000	0.000	0.000	0.000
TRINITY_DN5355_c3_g1	1.015	0.000	0.678	1.003	1.982	0.000	1.945	0.000	0.000	3.253
TRINITY_DN5355_c4_g1	17.783	0.000	12.621	21.297	10.148	6.407	15.873	4.408	13.238	14.815
TRINITY_DN535601_c0_g1	0.000	0.000	0.000	0.000	0.000	0.000	0.000	0.000	0.000	0.000
TRINITY_DN535601_c0_g2	0.000	0.000	0.000	0.000	0.000	0.000	0.000	0.000	0.000	0.981
TRINITY_DN535601_c1_g1	0.000	0.000	1.320	0.000	0.000	0.000	0.000	0.000	0.000	0.397
TRINITY_DN535603_c0_g1	0.000	0.000	0.000	0.000	0.000	0.000	0.000	0.000	0.000	0.000
TRINITY_DN535606_c1_g1	0.000	0.000	0.000	1.734	0.000	0.000	0.000	0.000	0.000	0.000
TRINITY_DN535607_c0_g1	0.000	0.000	0.000	0.000	0.000	0.000	0.510	1.104	0.000	0.063
TRINITY_DN535608_c0_g1	0.000	0.000	0.000	0.000	0.000	0.000	0.000	0.000	0.000	0.000
TRINITY_DN535608_c1_g1	2.145	0.000	0.000	3.146	0.000	3.105	0.000	4.266	1.065	0.000
TRINITY_DN535608_c2_g1	0.000	0.000	0.000	0.000	0.000	0.000	0.000	0.000	0.800	1.002
TRINITY_DN53560_c0_g1	0.000	0.000	0.000	0.000	0.000	0.000	0.000	0.000	0.000	0.000
TRINITY_DN535610_c0_g1	0.000	0.000	0.000	0.000	0.000	0.000	0.000	0.000	0.000	0.000
TRINITY_DN535611_c0_g1	0.000	0.000	0.000	0.000	3.066	0.000	0.000	0.000	0.000	0.000
TRINITY_DN535613_c0_g1	0.000	0.806	0.000	0.000	0.000	0.000	0.000	0.000	0.425	0.355
TRINITY_DN535613_c1_g1	0.000	0.000	0.000	0.000	0.000	1.678	0.000	0.000	0.000	0.000
TRINITY_DN535614_c0_g1	0.568	1.205	0.000	0.434	0.000	0.000	0.000	0.000	0.142	0.231
TRINITY_DN535614_c1_g1	0.000	0.000	0.000	0.000	0.000	0.000	0.000	0.000	0.137	0.000
TRINITY_DN535614_c2_g1	0.000	0.000	0.000	0.000	0.000	0.000	0.000	0.000	0.684	0.187
TRINITY_DN535614_c3_g1	2.160	0.000	0.000	0.000	0.000	0.000	0.000	0.000	0.000	0.000
TRINITY_DN535615_c0_g1	0.000	0.000	0.000	0.000	0.000	0.000	0.000	0.000	0.965	0.274
TRINITY_DN535618_c1_g1	0.000	0.000	0.000	0.000	0.000	0.000	0.000	0.000	1.003	0.000
TRINITY_DN535619_c0_g1	0.000	0.727	0.000	0.000	0.000	0.000	0.000	0.000	0.387	0.000
TRINITY_DN535620_c0_g1	0.000	0.000	0.000	5.173	0.000	0.000	1.166	0.000	0.000	0.474
TRINITY_DN535620_c0_g2	0.000	0.938	0.000	0.000	1.748	0.000	0.000	0.000	0.000	0.215
TRINITY_DN535620_c0_g3	0.000	0.000	0.000	0.000	0.000	0.000	0.000	0.000	0.000	0.291
TRINITY_DN535620_c1_g1	0.000	0.000	0.000	0.000	0.000	0.000	0.000	0.847	0.205	0.000
TRINITY_DN535620_c2_g1	0.000	0.000	0.000	0.000	0.742	0.000	0.000	0.000	0.000	0.000
TRINITY_DN535624_c0_g1	0.000	0.000	0.000	0.000	0.000	0.000	0.000	0.000	0.000	0.000
TRINITY_DN535626_c1_g1	0.000	0.000	0.000	0.000	0.000	0.000	0.000	0.000	0.000	0.000
TRINITY_DN535628_c0_g1	0.000	0.000	0.000	0.000	0.000	0.000	0.000	0.000	0.000	0.966
TRINITY_DN53562_c0_g1	0.761	1.447	0.692	0.000	0.047	0.467	0.378	0.000	0.899	0.791
TRINITY_DN53562_c0_g2	0.247	0.416	0.000	0.000	0.828	1.784	1.787	0.506	0.499	0.404
TRINITY_DN53562_c0_g3	1.082	1.923	1.275	4.140	1.551	1.661	2.153	1.899	2.312	1.729
TRINITY_DN53562_c0_g4	1.398	2.622	1.093	2.390	0.927	0.853	2.970	1.663	2.647	3.094
TRINITY_DN53562_c0_g6	64.863	98.599	80.630	81.140	95.492	80.143	103.233	83.186	78.761	120.464
TRINITY_DN535631_c0_g1	0.000	0.000	0.000	3.449	0.000	0.000	0.000	0.000	0.000	0.474
TRINITY_DN535632_c0_g1	0.000	0.566	0.000	0.505	0.000	0.000	0.609	0.000	0.165	0.000
TRINITY_DN535632_c1_g1	0.000	0.000	0.000	0.000	0.000	0.000	0.000	4.133	4.116	0.000
TRINITY_DN535632_c2_g1	0.000	1.584	0.000	0.000	0.000	0.000	0.000	0.000	0.000	0.481
TRINITY_DN535634_c0_g1	0.000	0.000	0.000	0.000	0.000	0.000	0.000	0.000	0.000	0.000
TRINITY_DN535635_c0_g1	0.000	0.000	0.000	0.000	0.000	2.745	0.000	0.000	0.000	0.000
TRINITY_DN535636_c0_g1	0.000	0.000	0.000	0.000	0.000	0.000	0.000	0.000	0.000	0.477
TRINITY_DN535637_c0_g1	0.000	0.000	0.000	0.000	0.000	0.000	0.000	0.000	0.000	0.000
TRINITY_DN535638_c0_g1	0.000	0.000	0.000	0.000	0.000	0.000	0.000	0.000	0.000	0.000
TRINITY_DN535639_c0_g1	0.000	0.246	0.000	0.228	0.496	0.000	0.131	0.000	0.225	0.301
TRINITY_DN53563_c0_g1	0.000	1.759	0.000	0.000	0.000	0.000	0.000	0.000	0.900	0.738
TRINITY_DN53563_c1_g1	0.000	0.000	0.000	0.000	0.000	0.000	0.000	0.000	0.627	0.000
TRINITY_DN53563_c2_g1	0.000	0.000	0.000	0.000	0.000	0.000	0.000	0.000	0.000	0.000
TRINITY_DN535640_c0_g1	5.054	2.395	0.000	0.000	0.000	0.000	2.563	0.000	1.257	0.000
TRINITY_DN535642_c0_g1	2.504	0.373	0.000	0.000	2.132	0.000	0.000	2.478	0.000	0.088
TRINITY_DN535642_c0_g2	0.000	0.000	0.000	0.000	0.000	0.000	0.000	0.000	0.000	0.000
TRINITY_DN535642_c1_g1	0.000	0.000	0.000	0.000	0.000	0.000	1.025	0.000	0.504	0.000
TRINITY_DN535642_c1_g2	0.000	0.000	0.000	0.000	0.000	0.000	0.000	0.000	0.000	0.000
TRINITY_DN535643_c0_g1	0.951	0.000	0.000	0.000	0.527	0.000	0.000	0.000	0.158	1.158
TRINITY_DN535644_c0_g1	0.000	0.000	0.000	3.823	0.000	0.000	0.000	0.000	0.000	0.000
TRINITY_DN535645_c0_g1	1.075	0.000	2.941	0.000	3.778	0.000	0.000	0.000	0.000	0.881
TRINITY_DN535646_c0_g1	0.000	1.280	0.000	0.000	0.000	0.000	0.000	0.000	0.000	0.000
TRINITY_DN535647_c0_g1	4.060	0.000	0.000	0.000	0.000	0.000	0.000	0.000	0.669	0.000
TRINITY_DN53564_c0_g1	0.000	0.000	0.000	2.160	0.000	0.000	1.468	0.000	1.442	1.855
TRINITY_DN53564_c0_g2	0.000	0.000	0.000	0.000	0.000	3.511	0.000	4.808	1.214	0.000
TRINITY_DN53564_c2_g1	0.000	0.000	0.000	0.000	0.000	0.000	0.000	0.000	0.000	0.711
TRINITY_DN535650_c0_g1	0.000	0.000	0.000	0.000	4.392	0.000	0.000	0.000	0.000	0.000
TRINITY_DN535651_c0_g1	0.000	0.000	0.000	0.000	0.000	0.000	2.622	0.000	0.000	0.000
TRINITY_DN535651_c1_g1	0.000	0.000	0.000	0.000	0.000	0.000	0.000	0.000	0.000	0.000
TRINITY_DN535652_c0_g1	0.000	0.494	0.000	0.000	0.000	0.000	0.000	0.000	0.000	0.000
TRINITY_DN535653_c0_g1	0.000	0.000	0.000	0.000	0.000	0.000	0.971	0.000	0.000	0.000
TRINITY_DN535656_c0_g1	0.000	0.750	0.000	1.216	0.000	1.199	0.000	3.361	0.705	0.998
TRINITY_DN535659_c0_g3	0.816	0.708	1.098	0.000	0.000	0.616	0.763	0.000	0.406	0.166
TRINITY_DN535659_c0_g4	0.000	0.391	0.000	0.000	0.742	1.308	1.265	0.000	0.444	0.379
TRINITY_DN535659_c2_g1	0.000	0.000	0.000	0.000	0.000	0.000	0.000	0.000	2.136	1.183
TRINITY_DN53565_c0_g1	0.000	0.000	0.000	0.000	0.000	0.000	1.128	0.000	0.000	0.459
TRINITY_DN53565_c0_g2	0.000	0.000	0.000	0.000	0.000	0.000	0.000	0.000	0.609	0.506
TRINITY_DN53565_c2_g1	0.000	0.000	0.000	0.000	0.000	0.000	0.380	0.000	0.000	0.000
TRINITY_DN53565_c3_g1	0.000	0.000	0.000	0.000	0.000	0.000	0.000	0.000	0.000	0.000
TRINITY_DN53565_c4_g1	0.000	0.000	0.000	0.000	0.000	0.000	0.000	0.000	0.634	0.000
TRINITY_DN53565_c5_g1	0.000	0.000	0.000	0.000	0.000	0.000	0.000	0.000	0.000	0.000
TRINITY_DN535660_c0_g1	0.000	0.000	0.000	0.000	0.000	0.000	0.000	0.000	0.000	0.000
TRINITY_DN535660_c0_g3	0.000	0.000	0.000	0.000	0.000	0.000	0.000	0.790	0.574	0.313
TRINITY_DN535660_c1_g1	0.000	0.000	0.000	4.996	0.000	2.477	0.000	0.000	0.000	0.000
TRINITY_DN535660_c1_g2	0.000	0.000	0.000	0.000	0.000	0.000	0.000	0.000	0.000	0.479
TRINITY_DN535660_c2_g1	0.000	0.000	0.000	0.000	0.595	0.000	0.000	0.000	0.000	0.000
TRINITY_DN535660_c5_g1	0.000	0.000	0.000	0.000	0.000	0.000	0.000	0.000	2.616	0.000
TRINITY_DN535661_c0_g1	0.000	0.000	0.000	0.000	0.000	0.000	0.000	0.000	0.000	0.000
TRINITY_DN535662_c1_g1	2.459	0.000	0.000	0.000	0.000	0.000	0.000	0.000	2.450	0.000
TRINITY_DN535665_c0_g1	0.000	0.000	0.000	0.000	0.000	0.000	1.395	0.000	0.000	0.000
TRINITY_DN535665_c0_g2	3.979	4.326	4.372	4.391	3.171	4.744	3.887	2.994	3.500	3.514
TRINITY_DN535665_c0_g3	0.000	1.938	1.923	0.000	0.000	0.000	0.000	0.000	0.000	0.000
TRINITY_DN535665_c1_g1	0.000	0.000	0.000	0.000	4.151	0.000	0.000	0.000	0.000	0.000
TRINITY_DN535666_c0_g1	0.400	0.328	0.000	0.308	0.502	0.000	0.000	0.406	0.051	0.146
TRINITY_DN535666_c4_g1	0.000	0.000	0.000	0.000	0.000	0.000	0.000	0.000	0.000	0.359
TRINITY_DN535667_c0_g1	0.000	0.000	0.000	0.000	0.000	0.000	0.000	0.000	0.000	0.000
TRINITY_DN535669_c0_g1	0.000	0.000	0.000	0.000	0.779	0.000	0.000	0.000	0.000	0.000
TRINITY_DN53566_c0_g1	0.000	1.200	0.000	0.000	0.000	0.000	0.000	0.000	0.000	0.000
TRINITY_DN535670_c0_g1	0.000	0.000	0.000	0.000	0.000	0.000	0.000	0.000	0.000	0.000
TRINITY_DN535671_c0_g1	0.000	0.000	0.000	0.000	0.000	0.000	0.000	0.000	0.000	0.000
TRINITY_DN535672_c0_g1	0.000	0.240	0.379	0.432	0.942	0.000	0.515	0.578	0.142	0.000
TRINITY_DN535673_c0_g1	0.000	0.000	0.000	0.000	0.000	0.000	0.000	0.000	0.000	0.000
TRINITY_DN535674_c0_g1	0.000	0.000	0.000	0.000	0.000	1.378	0.000	0.000	0.456	0.000
TRINITY_DN535677_c1_g1	0.000	0.000	0.000	0.000	0.000	0.000	0.000	0.000	1.152	0.000
TRINITY_DN535678_c0_g1	0.000	0.000	0.000	0.000	0.000	0.000	0.000	0.000	0.000	0.000
TRINITY_DN535678_c0_g2	0.000	0.000	0.000	0.000	0.000	0.000	0.000	0.000	0.000	0.000
TRINITY_DN535678_c0_g3	0.000	0.000	0.000	0.000	0.000	0.000	0.000	0.000	0.000	0.000
TRINITY_DN535678_c1_g1	0.000	0.000	0.000	0.000	0.000	0.000	0.000	0.000	0.000	0.000
TRINITY_DN535678_c2_g1	0.332	1.418	0.890	0.506	1.102	0.483	0.000	1.358	0.497	0.943
TRINITY_DN535679_c1_g1	0.000	0.000	0.000	0.000	0.000	0.000	0.581	0.000	0.000	0.650
TRINITY_DN535679_c2_g1	0.000	0.000	0.000	0.000	0.000	0.000	0.000	0.000	0.000	0.000
TRINITY_DN535679_c3_g1	0.000	0.000	0.000	0.000	0.000	3.603	0.000	0.000	0.000	0.361
TRINITY_DN535679_c4_g1	0.000	0.000	3.719	0.000	0.000	0.000	0.000	0.000	0.000	0.000
TRINITY_DN53567_c0_g1	0.000	0.857	0.000	0.000	0.000	0.722	0.000	0.000	0.000	0.201
TRINITY_DN53567_c1_g1	1.020	1.886	0.796	1.061	1.393	1.036	1.193	0.724	1.023	1.180
TRINITY_DN53567_c3_g1	1.571	0.000	0.000	2.320	0.000	0.000	1.602	0.000	0.778	0.000
TRINITY_DN53567_c7_g1	0.000	0.000	0.000	0.000	0.000	0.000	0.000	0.000	0.000	0.000
TRINITY_DN535680_c0_g1	0.000	0.000	0.000	0.000	0.000	0.000	0.000	0.000	0.000	0.489
TRINITY_DN535681_c0_g1	0.252	0.000	0.000	0.771	0.000	0.000	0.000	0.000	0.000	0.220
TRINITY_DN535683_c0_g1	0.000	0.000	0.000	0.000	0.000	0.000	0.000	0.000	0.000	0.509
TRINITY_DN535684_c0_g1	0.000	0.000	0.000	0.000	0.000	0.000	0.000	0.000	2.639	0.000
TRINITY_DN535685_c0_g1	0.000	0.000	0.000	0.000	0.000	0.000	0.000	0.000	0.417	1.301
TRINITY_DN535685_c2_g1	1.139	0.000	0.000	0.000	0.000	0.000	2.220	1.196	0.000	0.000
TRINITY_DN535685_c3_g1	0.000	0.000	1.271	0.000	0.000	0.000	0.000	0.000	0.458	1.149
TRINITY_DN535685_c4_g1	0.615	0.000	1.667	0.000	0.000	0.000	0.000	0.000	0.303	0.000
TRINITY_DN535685_c6_g1	0.000	0.000	0.000	0.000	0.000	0.000	0.288	0.000	0.000	0.000
TRINITY_DN535685_c9_g1	0.000	0.000	0.000	0.000	0.000	0.000	0.000	0.000	0.000	0.000
TRINITY_DN535686_c0_g2	0.000	0.000	0.000	0.000	0.000	0.000	0.610	0.000	0.310	0.257
TRINITY_DN535687_c0_g1	3.404	0.000	0.000	0.000	0.000	0.000	0.000	0.000	0.848	0.000
TRINITY_DN535689_c0_g1	0.000	0.000	0.000	0.000	0.000	0.000	0.000	0.000	0.000	0.000
TRINITY_DN53568_c0_g1	0.301	0.354	1.211	0.000	3.243	3.949	0.000	0.000	0.000	2.346
TRINITY_DN53568_c0_g2	0.404	0.901	0.000	0.000	0.803	0.000	0.000	0.000	0.288	0.632
TRINITY_DN535690_c0_g1	0.000	0.000	0.000	0.000	0.000	0.000	0.000	0.000	0.000	0.000
TRINITY_DN535691_c0_g1	0.000	0.000	0.000	0.000	0.000	0.000	0.000	0.000	0.000	0.000
TRINITY_DN535692_c0_g1	0.753	1.380	0.000	0.000	0.000	2.221	1.473	0.000	0.000	0.925
TRINITY_DN535693_c0_g1	1.641	0.487	0.000	0.827	0.000	0.000	0.523	0.000	0.300	0.000
TRINITY_DN535694_c0_g1	0.000	0.000	0.879	0.000	0.000	0.000	0.000	0.000	0.675	0.000
TRINITY_DN535695_c0_g1	0.000	0.000	0.000	0.000	3.464	0.000	0.000	0.000	0.000	0.864
TRINITY_DN535698_c1_g1	1.124	0.000	0.000	0.000	0.000	0.000	0.000	0.000	0.000	0.000
TRINITY_DN535699_c0_g1	0.000	0.000	0.000	0.000	0.000	0.000	1.731	0.000	0.000	0.000
TRINITY_DN53569_c12_g1	1.253	0.000	0.000	0.000	0.000	0.000	0.000	2.581	0.619	0.515
TRINITY_DN53569_c20_g1	0.000	0.000	0.000	0.000	0.000	0.000	0.000	0.000	0.000	0.000
TRINITY_DN53569_c2_g1	0.000	1.346	0.000	0.000	0.000	0.000	0.000	0.000	1.372	0.000
TRINITY_DN53569_c2_g3	0.000	0.000	0.000	0.000	0.000	0.000	0.000	0.000	0.000	0.000
TRINITY_DN53569_c4_g1	3.454	0.000	0.000	0.000	2.828	2.529	5.298	0.000	0.000	0.000
TRINITY_DN53569_c5_g1	2.586	0.000	0.000	0.000	0.000	0.000	0.000	0.000	0.000	0.000
TRINITY_DN53569_c8_g1	0.000	0.000	7.372	0.000	0.000	0.000	2.714	0.000	0.000	1.089
TRINITY_DN53569_c9_g1	0.000	3.319	1.411	0.000	0.000	0.000	3.498	0.000	0.602	1.423
TRINITY_DN5356_c1_g1	0.000	0.000	0.000	0.000	0.000	0.000	0.000	0.000	0.000	0.000
TRINITY_DN5356_c1_g2	3.538	0.000	0.000	0.000	0.000	0.000	3.584	0.000	0.000	2.908
TRINITY_DN535700_c0_g1	2.205	0.000	0.000	0.000	0.000	0.000	0.000	0.000	0.000	0.000
TRINITY_DN535700_c1_g1	0.000	0.000	0.000	0.000	1.061	0.000	0.000	0.000	0.000	0.263
TRINITY_DN535701_c0_g1	1.575	0.000	2.975	1.183	0.000	0.000	0.774	0.000	0.520	2.779
TRINITY_DN535702_c0_g1	0.000	0.000	0.000	0.000	0.000	0.000	0.000	0.000	0.000	0.000
TRINITY_DN535702_c1_g1	0.000	0.000	0.000	0.000	0.000	0.000	0.000	0.000	0.000	0.000
TRINITY_DN535703_c0_g1	0.000	0.000	0.000	0.000	0.000	0.000	0.000	0.000	0.000	0.000
TRINITY_DN535703_c1_g1	0.000	0.000	0.000	0.000	0.000	0.000	0.000	0.000	0.000	0.000
TRINITY_DN535704_c0_g1	0.000	0.000	0.000	0.000	0.000	0.000	0.000	0.000	0.000	0.000
TRINITY_DN535705_c0_g1	0.000	0.000	0.000	0.000	0.000	0.000	0.000	0.000	0.000	0.000
TRINITY_DN535705_c0_g2	0.000	0.000	0.000	0.000	0.000	0.000	0.000	0.000	0.000	0.000
TRINITY_DN535706_c0_g1	0.000	0.000	0.000	0.000	0.000	0.000	0.000	0.000	0.000	0.331
TRINITY_DN535707_c0_g1	0.000	0.000	0.000	0.000	0.000	0.000	0.000	0.000	0.000	0.000
TRINITY_DN535708_c0_g1	0.000	0.000	0.000	0.000	0.000	0.000	0.000	0.000	0.000	0.000
TRINITY_DN53570_c0_g1	0.000	0.000	0.000	0.000	0.000	0.000	0.000	0.000	0.000	0.000
TRINITY_DN53570_c1_g1	0.000	0.000	2.894	0.000	0.000	0.000	0.000	0.000	0.000	0.000
TRINITY_DN535711_c0_g1	0.000	0.000	0.000	0.000	0.000	0.000	0.000	0.000	0.000	0.000
TRINITY_DN535713_c0_g1	0.763	0.000	1.538	0.000	0.000	0.000	0.000	0.000	0.000	0.000
TRINITY_DN535714_c0_g1	0.000	0.000	0.000	0.000	0.000	0.000	0.000	0.000	0.000	0.000
TRINITY_DN535716_c0_g1	0.000	0.000	0.000	0.000	0.000	0.000	0.000	0.000	0.000	0.000
TRINITY_DN535717_c0_g1	0.000	0.000	0.000	0.000	0.000	0.000	0.000	0.000	0.575	0.714
TRINITY_DN535719_c0_g1	0.000	0.000	0.000	0.000	0.000	0.000	0.000	0.000	0.000	0.000
TRINITY_DN53571_c0_g1	0.000	0.000	0.000	0.000	0.000	0.000	0.000	0.000	0.000	0.000
TRINITY_DN53571_c0_g2	0.000	0.000	0.000	0.000	0.000	0.000	0.000	0.000	0.000	0.000
TRINITY_DN53571_c3_g1	0.000	0.000	0.000	0.000	0.000	0.000	0.000	0.000	0.000	0.000
TRINITY_DN53571_c3_g2	0.000	0.000	0.000	0.000	0.000	0.000	0.000	0.000	0.000	0.000
TRINITY_DN53571_c3_g3	2.436	0.000	0.000	0.000	0.000	3.511	0.000	0.000	0.000	0.981
TRINITY_DN53571_c3_g4	0.000	0.000	2.283	0.000	0.000	0.000	0.000	0.000	0.000	0.000
TRINITY_DN53571_c4_g1	0.000	0.000	0.000	0.000	0.000	0.000	0.000	0.000	0.000	0.000
TRINITY_DN535720_c0_g1	0.000	0.000	0.000	0.000	0.000	0.000	0.000	0.000	0.000	0.000
TRINITY_DN535721_c0_g1	0.000	1.932	0.000	0.000	0.000	0.000	0.000	0.000	0.000	0.000
TRINITY_DN535722_c1_g1	0.000	0.000	2.328	0.000	0.000	0.000	0.000	0.000	0.000	0.696
TRINITY_DN535723_c4_g2	0.000	0.000	0.000	0.000	0.000	0.000	0.000	0.000	0.000	0.000
TRINITY_DN535723_c6_g1	0.000	0.000	0.000	0.000	0.000	0.000	0.000	0.000	0.000	0.000
TRINITY_DN535725_c0_g1	0.000	0.681	0.000	1.117	0.000	0.000	0.000	0.000	0.366	0.305
TRINITY_DN535727_c0_g1	0.000	0.000	0.000	0.000	0.000	0.000	0.000	0.000	0.000	0.000
TRINITY_DN53572_c0_g1	0.000	0.000	0.000	1.355	0.000	0.000	1.416	0.000	0.356	0.000
TRINITY_DN53572_c1_g1	0.000	0.000	0.000	0.000	0.000	1.548	0.000	0.000	0.000	0.427
TRINITY_DN535730_c0_g1	0.000	0.000	0.000	0.000	0.000	0.000	0.000	0.000	0.000	0.000
TRINITY_DN535730_c1_g1	4.251	2.047	0.000	0.000	0.000	0.000	0.000	0.000	0.000	0.000
TRINITY_DN535732_c0_g1	0.000	0.000	0.000	0.000	0.000	0.000	0.000	0.000	0.000	0.235
TRINITY_DN535734_c0_g1	0.000	0.000	0.000	0.000	0.000	0.000	0.000	0.000	0.000	0.000
TRINITY_DN535734_c0_g3	0.000	0.000	0.000	0.000	0.000	0.000	0.000	0.000	0.000	0.000
TRINITY_DN535734_c1_g1	0.000	0.000	0.000	0.000	0.000	3.996	0.000	0.000	0.000	0.000
TRINITY_DN535734_c3_g1	0.000	0.000	0.000	0.000	0.000	0.000	0.000	3.920	0.971	0.000
TRINITY_DN535736_c0_g1	0.000	0.000	0.000	0.000	0.000	0.000	0.000	0.000	0.000	0.421
TRINITY_DN535737_c1_g1	0.000	0.000	0.000	0.000	0.000	0.000	0.000	0.000	1.214	0.981
TRINITY_DN535738_c0_g1	0.000	0.000	0.000	0.000	0.000	0.000	0.000	0.000	0.000	0.099
TRINITY_DN535738_c1_g1	0.000	0.000	0.000	0.000	0.000	0.000	0.000	0.000	0.264	0.218
TRINITY_DN535738_c3_g2	0.000	0.000	1.499	0.000	0.000	0.000	0.000	0.000	0.000	0.000
TRINITY_DN535738_c3_g3	0.000	0.000	0.000	0.000	0.000	0.000	0.000	0.000	0.000	0.527
TRINITY_DN535738_c3_g4	0.000	0.000	0.000	0.000	0.000	0.000	0.000	0.000	1.296	0.000
TRINITY_DN535738_c5_g1	0.000	0.667	0.000	0.000	0.000	1.076	0.000	0.000	0.000	0.000
TRINITY_DN535738_c6_g1	0.000	0.000	0.000	2.710	1.487	0.000	0.000	0.000	0.444	0.000
TRINITY_DN535738_c7_g1	1.471	1.430	0.000	0.000	0.000	0.000	0.000	0.000	0.000	1.207
TRINITY_DN535739_c0_g1	0.000	0.000	0.000	0.000	0.000	0.000	0.000	0.000	0.000	0.376
TRINITY_DN535741_c0_g1	0.000	0.000	0.000	0.000	4.462	0.000	0.000	1.877	0.444	0.000
TRINITY_DN535743_c0_g1	0.000	0.000	0.000	0.000	0.000	0.000	0.000	0.000	0.000	0.000
TRINITY_DN535744_c0_g1	0.000	0.000	0.000	0.000	0.000	0.000	0.000	0.000	0.000	0.000
TRINITY_DN535745_c0_g1	0.000	1.932	0.000	0.000	0.000	0.000	0.000	0.000	0.000	0.815
TRINITY_DN535748_c0_g1	0.000	0.000	0.000	0.000	0.000	0.000	0.000	0.000	0.000	0.000
TRINITY_DN535749_c0_g1	0.000	0.000	0.000	0.000	4.966	0.000	0.000	0.000	0.000	0.000
TRINITY_DN535750_c0_g1	0.000	0.000	0.000	0.000	0.000	0.000	0.000	0.000	0.000	0.000
TRINITY_DN535751_c0_g1	0.000	0.216	0.343	0.000	0.000	0.000	0.000	0.000	0.129	0.208
TRINITY_DN535752_c0_g1	0.675	0.000	0.913	0.000	0.000	0.000	0.000	0.000	0.000	0.554
TRINITY_DN535753_c1_g1	0.000	0.000	0.000	0.000	0.000	0.000	0.000	0.000	0.000	0.000
TRINITY_DN535753_c1_g2	0.000	0.000	0.000	0.000	3.874	0.000	0.000	0.000	0.000	0.000
TRINITY_DN535754_c0_g1	0.000	0.000	0.000	0.000	0.000	0.000	0.000	0.000	0.000	0.000
TRINITY_DN535756_c0_g1	0.000	0.000	0.000	0.000	1.712	0.000	0.000	0.000	1.028	0.000
TRINITY_DN535756_c1_g1	0.000	0.000	0.000	0.000	0.000	0.000	2.142	4.171	0.000	0.000
TRINITY_DN535758_c0_g1	0.000	0.000	0.000	0.000	0.000	0.000	0.000	0.000	0.000	0.000
TRINITY_DN535759_c0_g1	2.001	0.000	0.000	0.000	0.000	0.000	0.000	0.000	0.000	0.000
TRINITY_DN535759_c1_g1	0.000	0.000	0.000	0.000	0.000	0.000	1.692	0.000	0.000	0.000
TRINITY_DN535760_c0_g1	0.000	0.000	0.000	0.000	0.000	0.000	0.000	0.000	0.000	0.397
TRINITY_DN535760_c1_g1	0.000	0.000	0.000	0.000	0.000	0.000	0.000	0.000	0.463	0.000
TRINITY_DN535764_c0_g1	0.000	0.000	0.000	0.000	0.000	0.000	1.893	0.000	0.467	0.000
TRINITY_DN535765_c0_g1	0.000	0.000	0.000	0.000	0.000	0.000	0.000	0.000	0.000	0.000
TRINITY_DN535765_c0_g2	0.000	0.000	0.000	0.000	0.000	0.000	0.000	4.612	0.000	0.000
TRINITY_DN535765_c0_g3	0.000	0.175	0.000	0.000	0.000	0.305	0.000	0.000	0.845	0.681
TRINITY_DN535766_c1_g1	2.051	0.596	0.000	0.000	0.758	1.984	1.771	0.927	1.696	1.253
TRINITY_DN535766_c3_g1	0.000	0.000	0.000	0.000	0.000	0.000	0.000	0.000	0.000	0.000
TRINITY_DN535766_c5_g1	1.524	5.565	0.000	0.000	0.000	2.113	0.000	0.000	0.000	0.989
TRINITY_DN535766_c6_g1	0.000	0.000	0.000	0.000	0.000	0.000	0.000	0.000	0.000	0.000
TRINITY_DN535766_c7_g1	0.000	0.521	0.000	0.000	0.000	0.000	0.000	0.000	0.000	0.000
TRINITY_DN535766_c8_g1	0.000	0.000	0.000	0.000	0.000	0.000	0.000	0.000	0.000	0.000
TRINITY_DN535768_c0_g1	0.000	0.000	0.000	0.000	0.000	0.000	0.000	0.000	0.000	0.000
TRINITY_DN535769_c0_g1	0.000	0.000	0.000	0.000	0.000	0.000	0.000	0.000	0.000	0.000
TRINITY_DN53576_c0_g2	2.031	0.000	0.000	0.820	0.000	6.745	1.518	0.000	1.537	1.030
TRINITY_DN53576_c1_g1	0.000	0.000	0.000	0.000	0.000	0.000	0.000	0.000	0.000	0.000
TRINITY_DN535778_c0_g1	0.124	0.000	0.000	0.000	0.000	0.000	0.000	0.000	0.000	0.287
TRINITY_DN535779_c0_g1	0.000	0.000	0.000	2.463	2.726	0.000	0.000	0.000	0.000	0.000
TRINITY_DN53577_c1_g1	7.815	4.863	4.732	6.516	0.000	3.870	2.584	9.018	8.542	4.997
TRINITY_DN535780_c0_g1	0.626	0.000	0.000	0.000	0.000	0.000	0.000	0.000	0.000	0.000
TRINITY_DN535780_c1_g1	0.000	0.000	0.000	0.000	0.000	0.000	0.000	0.000	0.000	0.462
TRINITY_DN535781_c0_g1	0.000	0.000	0.000	0.000	0.000	0.000	0.000	0.000	1.393	1.121
TRINITY_DN535783_c0_g1	0.000	0.000	0.000	0.000	0.000	0.000	0.000	0.000	0.000	0.000
TRINITY_DN535785_c0_g1	0.000	0.000	0.000	0.000	0.000	0.000	0.717	0.000	0.360	0.000
TRINITY_DN535787_c1_g1	0.000	0.000	0.000	0.000	0.000	0.000	0.000	0.000	0.000	0.000
TRINITY_DN535787_c2_g1	0.000	0.000	0.000	0.000	0.000	0.000	0.000	0.000	0.000	0.000
TRINITY_DN535788_c0_g2	0.274	0.696	0.000	0.000	0.913	0.399	0.249	0.560	0.137	0.668
TRINITY_DN53578_c0_g2	0.000	0.000	0.000	0.000	0.000	0.000	0.000	0.000	0.000	0.000
TRINITY_DN53578_c0_g3	0.000	0.000	0.000	0.000	0.000	0.000	0.000	0.000	0.000	0.000
TRINITY_DN535790_c0_g1	2.701	2.697	0.000	0.000	0.000	3.190	1.538	2.225	1.458	2.843
TRINITY_DN535790_c0_g2	0.000	0.000	0.000	3.045	0.000	0.000	0.000	0.000	0.000	0.550
TRINITY_DN535791_c0_g1	0.000	0.000	0.000	0.000	0.000	0.000	0.000	0.000	0.178	0.291
TRINITY_DN535791_c1_g1	0.000	0.000	0.000	0.000	0.000	0.000	0.000	0.000	0.000	0.000
TRINITY_DN535795_c0_g2	0.000	0.687	0.000	0.000	0.000	0.000	0.000	1.555	0.000	0.000
TRINITY_DN535796_c0_g1	0.000	0.000	0.000	0.000	0.000	0.000	0.000	0.000	0.000	0.000
TRINITY_DN535797_c0_g1	0.000	1.727	0.000	0.000	0.000	0.000	0.000	0.000	0.000	0.000
TRINITY_DN535798_c0_g1	0.817	0.000	0.000	0.000	0.000	0.000	0.000	0.561	0.000	0.000
TRINITY_DN535799_c0_g1	0.000	0.766	0.591	0.000	0.000	0.000	0.000	0.000	0.653	0.000
TRINITY_DN5357_c0_g1	0.000	0.000	0.000	0.000	2.221	2.001	0.000	0.000	0.669	0.556
TRINITY_DN5357_c1_g1	3.022	1.880	0.000	0.655	0.715	0.631	1.621	0.000	1.071	0.878
TRINITY_DN5357_c2_g1	0.000	0.000	0.000	0.000	0.000	0.000	0.000	0.000	0.000	0.000
TRINITY_DN5357_c2_g3	0.000	0.750	0.000	0.000	0.000	0.000	0.000	0.000	0.000	0.665
TRINITY_DN5357_c7_g1	0.000	0.000	0.000	0.000	0.000	0.000	0.000	0.000	0.000	0.000
TRINITY_DN535800_c0_g1	1.591	0.000	0.000	0.000	2.602	2.337	0.000	0.000	0.000	0.652
TRINITY_DN535800_c0_g3	0.000	2.554	0.000	0.000	0.000	0.000	0.000	0.000	0.000	0.752
TRINITY_DN535801_c0_g1	0.000	0.000	0.000	0.000	0.000	0.000	0.000	0.000	0.000	0.000
TRINITY_DN535802_c0_g1	0.000	0.000	0.000	0.000	0.000	0.000	0.000	0.000	0.000	0.000
TRINITY_DN535803_c0_g1	0.000	0.000	2.105	0.000	0.000	2.265	0.000	0.000	0.000	3.148
TRINITY_DN535803_c2_g1	0.000	0.721	0.000	0.000	0.000	0.000	0.000	0.000	0.000	0.000
TRINITY_DN535805_c0_g1	0.000	0.000	0.000	0.000	0.000	0.000	0.000	0.000	0.000	0.000
TRINITY_DN535807_c0_g1	0.000	0.000	0.000	0.000	0.000	0.000	0.000	0.000	0.000	0.000
TRINITY_DN535807_c2_g1	0.000	0.000	0.000	0.000	0.000	0.000	0.000	0.000	0.000	0.000
TRINITY_DN535808_c0_g1	0.000	0.000	0.000	0.000	0.000	1.678	0.000	0.000	0.000	0.000
TRINITY_DN535808_c0_g2	0.000	1.439	0.000	0.000	0.000	0.000	0.000	0.000	1.270	0.000
TRINITY_DN535808_c0_g3	1.791	0.000	0.000	0.000	0.000	0.000	0.000	0.000	0.000	2.195
TRINITY_DN535808_c0_g4	0.000	0.000	0.000	0.000	0.000	0.000	0.000	0.000	0.000	0.000
TRINITY_DN535808_c1_g1	1.936	0.000	0.000	0.000	0.000	0.000	0.000	0.000	0.000	0.000
TRINITY_DN535808_c3_g1	0.000	2.253	0.000	0.000	0.000	0.000	0.000	0.000	0.000	0.000
TRINITY_DN53580_c0_g2	0.000	0.000	0.000	0.000	0.000	0.000	0.000	0.000	0.000	0.803
TRINITY_DN53580_c0_g3	0.000	0.000	0.000	0.000	0.000	0.000	0.000	0.000	0.000	0.000
TRINITY_DN53580_c1_g1	0.000	0.000	0.000	0.000	0.000	0.000	0.000	0.000	0.756	1.892
TRINITY_DN53580_c2_g1	1.064	0.000	0.000	0.000	1.746	1.578	0.000	0.000	0.524	0.000
TRINITY_DN53580_c2_g2	0.000	0.000	0.000	0.000	0.000	0.000	0.000	0.000	0.000	0.210
TRINITY_DN53580_c2_g3	0.000	0.000	0.000	0.000	0.000	0.000	0.000	0.000	0.000	0.000
TRINITY_DN535810_c0_g1	0.000	0.000	0.000	0.000	0.000	0.000	0.000	0.000	0.000	0.000
TRINITY_DN535810_c0_g2	0.000	0.000	0.000	0.000	0.000	0.000	0.000	0.000	0.000	0.636
TRINITY_DN535815_c0_g1	0.430	0.000	0.000	0.000	0.000	0.000	0.000	0.000	0.000	0.350
TRINITY_DN535815_c0_g2	0.000	0.000	0.000	0.000	0.000	0.000	0.000	0.000	0.000	0.443
TRINITY_DN53581_c1_g1	0.000	0.000	0.000	0.000	0.000	0.000	0.000	0.000	0.000	0.000
TRINITY_DN535821_c0_g1	0.000	0.000	0.000	0.000	0.000	0.000	0.000	0.000	0.000	0.857
TRINITY_DN535824_c0_g1	0.306	0.000	0.410	0.466	0.508	0.000	0.000	0.000	0.000	0.000
TRINITY_DN535829_c0_g1	0.734	0.000	0.000	0.000	0.000	0.000	0.000	0.000	0.000	0.601
TRINITY_DN53582_c0_g1	0.000	0.000	3.279	0.000	0.000	0.000	0.000	0.000	0.000	0.000
TRINITY_DN53582_c0_g2	1.344	0.000	0.000	0.000	3.328	0.561	2.403	0.000	0.764	0.487
TRINITY_DN535830_c1_g1	0.000	0.000	0.000	4.405	0.000	2.194	3.035	0.000	0.000	2.438
TRINITY_DN535831_c0_g1	0.000	0.000	0.000	0.000	0.000	0.000	0.000	0.000	0.169	0.138
TRINITY_DN535831_c1_g1	0.000	0.000	0.000	0.000	0.000	0.000	0.000	0.000	0.000	0.275
TRINITY_DN535832_c0_g1	0.000	0.000	0.000	0.000	0.000	0.000	0.000	0.000	0.000	0.000
TRINITY_DN535834_c0_g1	0.000	0.000	0.000	0.000	0.000	0.000	0.000	0.000	0.000	0.000
TRINITY_DN535835_c0_g1	0.000	3.919	0.000	0.000	0.000	0.000	0.000	0.000	0.000	0.000
TRINITY_DN535836_c0_g1	0.324	0.000	0.000	0.000	0.000	0.000	0.000	0.000	0.000	0.132
TRINITY_DN535836_c1_g1	0.000	0.000	0.000	0.000	0.000	0.000	0.000	0.000	0.377	0.000
TRINITY_DN535837_c1_g1	0.000	0.000	0.000	0.000	0.000	4.357	0.000	0.000	0.000	0.000
TRINITY_DN535837_c5_g1	0.000	0.000	0.000	0.000	0.000	2.187	0.000	0.000	0.000	0.000
TRINITY_DN535837_c6_g1	0.000	0.000	0.000	0.000	0.000	0.000	0.000	0.000	0.000	0.000
TRINITY_DN535837_c7_g1	0.000	0.000	1.384	0.000	0.000	0.000	0.000	0.000	0.000	0.000
TRINITY_DN535838_c0_g1	0.000	0.000	0.000	0.000	0.000	0.000	0.000	0.000	0.000	0.000
TRINITY_DN535839_c0_g1	0.000	0.000	0.000	0.000	0.000	0.947	0.000	0.000	0.000	0.264
TRINITY_DN53583_c0_g1	1.033	0.000	0.000	0.000	0.000	0.000	0.000	0.000	1.545	0.983
TRINITY_DN53583_c0_g2	0.000	0.000	0.000	0.000	0.000	0.000	0.000	0.000	0.000	0.000
TRINITY_DN53583_c0_g4	0.000	0.000	0.000	0.000	0.000	0.000	0.000	0.000	0.000	0.000
TRINITY_DN53583_c0_g5	0.000	1.374	1.938	0.000	0.000	2.084	0.000	0.000	4.764	3.057
TRINITY_DN535840_c0_g1	0.000	0.000	0.000	0.000	0.000	0.000	0.000	0.000	0.000	0.000
TRINITY_DN535841_c0_g1	0.000	0.000	0.000	9.750	0.000	0.000	0.000	0.000	0.000	0.000
TRINITY_DN535843_c0_g1	0.000	0.568	0.686	0.555	1.141	0.497	1.064	0.695	0.691	1.527
TRINITY_DN535844_c0_g1	0.000	0.000	0.000	0.000	0.000	0.000	0.000	0.000	0.000	1.804
TRINITY_DN535846_c0_g1	0.000	0.000	0.000	0.000	0.000	0.000	0.000	0.000	0.000	0.261
TRINITY_DN535847_c0_g1	0.000	0.000	0.000	0.000	0.000	0.000	0.000	0.000	0.657	0.000
TRINITY_DN535848_c0_g1	0.000	0.000	0.992	0.561	1.225	0.000	0.000	0.757	0.551	0.300
TRINITY_DN535848_c0_g2	0.000	0.000	0.000	0.000	0.000	0.000	0.000	0.000	0.000	0.000
TRINITY_DN535849_c0_g1	0.000	0.000	0.000	1.867	0.000	0.000	0.000	0.000	0.000	0.000
TRINITY_DN535850_c0_g1	0.000	0.000	0.000	1.858	6.147	1.849	0.000	2.568	0.000	4.100
TRINITY_DN535851_c0_g1	0.000	0.799	0.000	2.573	0.000	0.000	0.000	0.000	0.169	0.000
TRINITY_DN535852_c2_g1	1.656	0.000	0.000	0.000	0.000	0.000	0.000	0.000	0.000	0.000
TRINITY_DN535852_c3_g1	0.000	0.000	0.000	0.000	0.000	0.000	0.000	0.000	0.000	0.000
TRINITY_DN535854_c0_g1	0.000	0.000	0.000	0.000	0.000	0.000	0.000	0.000	0.000	0.000
TRINITY_DN535855_c0_g1	0.000	0.000	0.000	0.000	0.000	0.000	0.000	0.000	0.000	0.000
TRINITY_DN535858_c0_g1	0.000	0.000	0.000	0.000	0.000	0.783	0.000	0.000	0.264	0.000
TRINITY_DN53585_c0_g1	0.000	0.089	0.000	0.494	0.717	0.000	1.282	0.655	0.000	0.332
TRINITY_DN535860_c0_g1	0.000	0.555	0.000	0.000	0.000	0.000	0.000	0.000	0.000	0.000
TRINITY_DN535862_c0_g1	0.000	0.000	0.000	0.000	0.000	0.000	0.000	0.000	0.686	0.000
TRINITY_DN535864_c0_g1	0.000	0.000	0.000	0.000	0.000	0.000	0.000	1.788	0.000	0.000
TRINITY_DN535865_c0_g1	1.441	0.000	0.000	0.000	0.000	0.000	0.000	0.000	0.000	0.000
TRINITY_DN535865_c1_g1	0.000	0.000	0.000	0.000	0.000	0.000	0.000	0.000	0.000	0.000
TRINITY_DN535867_c1_g1	1.753	0.000	0.000	0.000	0.000	0.000	0.000	0.000	0.000	0.000
TRINITY_DN53586_c0_g1	0.000	0.000	0.000	0.000	0.000	0.000	0.000	0.000	0.000	0.000
TRINITY_DN53586_c0_g2	5.186	0.000	0.000	0.000	0.000	0.000	0.000	0.000	0.000	0.000
TRINITY_DN53586_c0_g3	4.638	0.000	0.000	3.395	0.000	0.000	0.000	0.000	2.315	0.942
TRINITY_DN535871_c0_g1	0.000	0.000	0.000	0.000	0.000	0.000	0.000	0.000	0.000	0.000
TRINITY_DN535872_c0_g1	0.000	0.000	2.119	2.290	0.000	0.000	0.000	0.000	0.000	0.000
TRINITY_DN535873_c0_g1	0.000	0.000	0.000	0.000	0.000	0.000	0.000	0.000	0.374	0.000
TRINITY_DN535873_c1_g1	0.000	0.000	0.000	0.000	0.000	0.000	0.000	0.000	0.000	0.000
TRINITY_DN535874_c0_g1	0.000	0.000	0.000	0.000	0.000	0.000	0.000	0.000	0.812	1.338
TRINITY_DN535875_c0_g1	0.461	0.000	0.000	0.000	0.764	0.000	0.000	0.000	0.228	0.000
TRINITY_DN535876_c0_g3	2.593	0.000	0.000	0.000	0.000	0.000	0.000	0.000	0.000	0.000
TRINITY_DN535876_c5_g1	0.000	0.000	0.000	0.000	0.000	0.000	0.000	0.000	0.000	0.000
TRINITY_DN535877_c0_g1	0.000	1.464	0.000	4.465	0.000	0.000	0.000	0.000	0.000	1.233
TRINITY_DN535877_c1_g1	0.000	0.000	0.000	1.143	0.000	0.000	0.000	0.000	0.000	0.000
TRINITY_DN535877_c2_g1	0.000	1.257	0.000	0.000	0.000	0.000	0.000	0.000	1.323	0.000
TRINITY_DN535877_c2_g2	0.000	0.000	0.000	0.000	0.000	0.000	0.000	0.000	0.561	0.000
TRINITY_DN535877_c2_g3	0.000	0.000	0.000	0.000	0.000	0.000	0.000	0.000	0.000	0.000
TRINITY_DN535877_c3_g1	0.000	0.000	0.000	0.000	0.000	0.000	0.000	0.000	0.000	0.716
TRINITY_DN535878_c0_g1	0.000	0.000	0.000	0.000	0.000	0.000	0.742	0.000	0.000	0.000
TRINITY_DN535879_c0_g1	0.000	0.483	0.000	0.000	0.897	0.000	0.000	0.000	0.268	0.000
TRINITY_DN53587_c0_g1	0.895	3.361	8.867	1.344	4.422	1.330	7.120	1.861	2.006	7.076
TRINITY_DN53587_c0_g2	0.000	0.000	0.000	0.000	0.000	0.000	0.000	0.000	0.000	0.656
TRINITY_DN53587_c10_g1	0.000	0.000	0.000	0.000	0.000	0.000	0.000	0.000	0.000	0.000
TRINITY_DN53587_c13_g1	0.000	0.000	7.954	5.736	0.000	0.000	0.000	0.000	0.965	0.791
TRINITY_DN53587_c5_g1	0.000	0.000	3.995	0.000	0.000	2.153	0.000	0.000	0.721	1.798
TRINITY_DN535881_c0_g1	0.000	0.000	0.000	0.000	0.000	0.000	0.000	0.000	0.234	0.000
TRINITY_DN535881_c0_g2	0.000	0.000	0.886	0.000	0.000	0.000	0.000	0.000	0.000	0.267
TRINITY_DN535883_c0_g1	0.199	0.500	0.267	0.495	0.333	0.000	0.178	0.000	0.100	0.081
TRINITY_DN535885_c0_g1	0.000	0.000	0.000	0.000	0.000	0.000	0.000	0.783	0.380	0.620
TRINITY_DN535886_c0_g1	0.000	0.000	0.000	0.000	0.000	3.175	0.000	0.000	2.187	2.683
TRINITY_DN535888_c0_g1	0.352	0.000	0.559	0.537	0.696	0.303	0.326	0.850	1.405	0.339
TRINITY_DN535889_c0_g1	1.350	0.397	1.338	3.178	1.738	3.079	0.424	1.853	0.260	1.872
TRINITY_DN53588_c0_g1	0.500	0.000	0.000	0.000	0.000	0.000	1.425	0.000	0.397	0.662
TRINITY_DN53588_c0_g2	0.000	0.159	0.000	0.293	0.000	0.000	0.512	0.000	0.386	0.466
TRINITY_DN53588_c1_g2	0.000	0.000	0.000	0.000	0.000	0.000	0.000	0.000	0.000	0.000
TRINITY_DN535890_c0_g1	0.000	0.000	0.000	0.000	0.000	0.000	0.000	0.000	0.000	0.000
TRINITY_DN535891_c0_g1	0.000	0.000	0.582	0.000	1.434	0.000	0.000	0.000	0.215	0.528
TRINITY_DN535892_c0_g1	0.000	0.000	0.000	0.000	0.000	0.000	0.000	0.000	0.000	0.000
TRINITY_DN535892_c1_g1	0.000	0.543	0.000	0.000	0.000	0.000	0.000	0.000	0.000	0.245
TRINITY_DN535892_c3_g1	0.000	0.000	0.000	0.000	0.000	0.000	0.000	0.000	0.000	0.000
TRINITY_DN535894_c0_g1	0.000	0.000	0.000	0.000	0.000	0.000	0.000	0.000	0.000	0.000
TRINITY_DN535894_c0_g2	0.000	0.000	0.000	0.000	0.000	0.000	0.000	0.000	0.000	0.000
TRINITY_DN535894_c0_g3	0.000	0.000	0.000	0.000	0.000	0.000	0.000	0.000	0.860	0.706
TRINITY_DN535894_c0_g4	0.000	0.000	0.000	0.000	0.000	0.000	0.000	0.000	0.000	0.000
TRINITY_DN535896_c1_g1	0.000	0.000	0.000	0.000	0.000	0.000	0.000	0.000	0.795	0.000
TRINITY_DN535896_c2_g1	0.000	0.000	0.000	0.000	0.000	0.000	1.672	0.000	0.000	0.000
TRINITY_DN535897_c0_g1	0.352	0.303	0.000	0.000	1.171	0.000	0.000	0.722	0.527	0.000
TRINITY_DN53589_c0_g1	0.000	0.273	0.000	0.000	0.000	0.103	0.000	0.000	0.295	0.000
TRINITY_DN53589_c0_g2	0.000	0.000	0.000	0.000	0.000	0.000	0.000	0.000	0.000	0.000
TRINITY_DN53589_c1_g1	0.000	0.000	0.000	0.000	0.000	0.000	2.304	0.000	0.000	0.000
TRINITY_DN5358_c0_g1	0.000	0.000	0.000	0.000	0.000	0.000	0.000	0.000	0.466	0.406
TRINITY_DN5358_c0_g2	0.000	0.212	0.349	0.134	0.146	0.126	0.000	0.000	0.177	0.141
TRINITY_DN5358_c1_g1	0.000	0.000	0.000	0.000	0.000	0.000	0.000	0.000	0.000	0.000
TRINITY_DN535900_c0_g1	0.000	1.383	0.000	0.000	0.000	0.000	0.000	0.000	0.000	0.583
TRINITY_DN535901_c0_g1	0.000	0.000	0.000	0.000	0.000	0.000	0.000	0.000	0.000	0.000
TRINITY_DN535902_c0_g1	0.000	0.000	0.000	0.000	0.000	0.000	0.000	0.000	0.000	0.000
TRINITY_DN535903_c0_g1	0.000	0.000	0.000	0.000	0.000	0.000	0.000	0.000	0.000	0.405
TRINITY_DN535904_c0_g1	0.000	0.000	0.000	0.000	0.000	0.000	0.000	0.000	0.000	0.000
TRINITY_DN535905_c0_g1	0.000	0.000	0.000	0.000	0.000	0.000	0.000	0.000	0.000	1.072
TRINITY_DN535905_c1_g1	0.000	0.000	0.000	0.000	0.000	0.000	0.000	0.000	0.000	0.000
TRINITY_DN535907_c0_g1	0.000	0.000	0.000	0.000	7.681	0.000	0.000	0.000	0.000	1.916
TRINITY_DN53590_c0_g1	0.000	0.000	0.000	0.000	1.299	0.000	0.000	0.000	0.000	0.000
TRINITY_DN53590_c0_g2	0.000	0.000	0.000	0.000	0.000	0.000	0.000	0.000	0.000	0.000
TRINITY_DN53590_c1_g1	0.000	0.000	0.000	0.000	0.000	0.000	0.000	0.000	0.000	0.000
TRINITY_DN53590_c2_g1	1.012	0.000	0.000	0.000	0.000	0.000	0.000	0.000	0.610	0.415
TRINITY_DN535910_c0_g1	0.579	0.000	0.784	0.000	0.000	0.000	0.000	0.000	0.000	0.000
TRINITY_DN535911_c0_g1	0.000	0.000	0.000	0.000	0.000	0.000	0.000	0.000	0.000	0.000
TRINITY_DN535915_c1_g1	0.000	0.000	0.000	0.000	0.000	0.000	0.000	0.000	0.000	0.000
TRINITY_DN535916_c0_g1	0.000	0.000	0.000	0.000	0.000	0.000	2.735	0.000	0.665	1.105
TRINITY_DN535918_c0_g1	0.000	1.385	0.000	0.000	0.000	0.000	0.000	0.000	0.000	0.000
TRINITY_DN535919_c0_g1	0.000	0.000	0.000	0.000	0.000	0.000	0.000	0.000	0.000	0.000
TRINITY_DN53591_c0_g2	2.410	0.000	0.000	0.000	0.000	0.000	0.000	0.000	0.000	1.949
TRINITY_DN535920_c0_g1	0.000	0.000	0.000	3.715	0.000	0.000	0.000	0.000	0.000	0.000
TRINITY_DN535921_c1_g1	0.000	0.000	0.000	0.000	0.000	0.000	0.000	0.000	0.000	1.011
TRINITY_DN535923_c0_g1	0.000	0.000	0.000	0.485	0.000	0.000	0.000	0.000	0.000	0.000
TRINITY_DN535924_c0_g1	0.000	0.000	0.000	0.000	0.000	0.000	0.000	0.000	0.000	0.000
TRINITY_DN535925_c0_g1	0.508	0.449	0.000	0.000	0.000	0.000	0.966	0.000	0.000	0.000
TRINITY_DN535926_c0_g1	0.000	0.000	0.000	0.000	0.000	0.000	0.000	0.000	0.000	0.000
TRINITY_DN535926_c0_g2	0.381	0.000	0.000	0.000	0.000	0.000	0.000	0.000	0.386	0.646
TRINITY_DN535927_c0_g1	0.000	0.000	0.000	0.000	0.000	0.000	0.000	0.000	0.000	0.000
TRINITY_DN535928_c0_g1	0.000	0.646	0.000	0.000	0.000	0.000	0.000	0.000	0.000	0.290
TRINITY_DN535929_c1_g1	0.295	0.502	0.000	0.451	0.000	0.430	0.000	0.604	0.148	0.000
TRINITY_DN53592_c1_g1	0.000	0.000	1.167	0.000	0.000	1.087	0.000	0.000	0.000	0.308
TRINITY_DN535930_c0_g1	0.000	0.000	0.000	0.000	0.000	0.000	0.000	0.000	0.000	0.000
TRINITY_DN535931_c0_g1	0.000	0.000	0.000	0.000	0.000	0.000	0.000	0.000	0.000	0.000
TRINITY_DN535931_c1_g1	0.000	0.000	0.000	0.000	0.000	0.000	0.000	0.000	0.000	0.000
TRINITY_DN535932_c0_g1	0.000	0.000	0.000	0.000	0.000	0.000	0.000	0.000	0.000	0.000
TRINITY_DN535934_c0_g1	0.000	0.000	0.000	0.000	0.000	0.000	0.000	0.000	0.000	0.000
TRINITY_DN535935_c0_g1	0.000	0.000	0.000	0.000	0.000	0.000	0.000	0.000	0.000	0.000
TRINITY_DN535936_c0_g1	0.000	0.000	0.907	1.007	0.000	0.000	0.000	0.000	0.329	0.548
TRINITY_DN535937_c0_g1	0.000	0.000	0.000	0.000	0.000	0.000	0.000	0.000	0.000	0.000
TRINITY_DN535937_c0_g2	0.000	0.000	0.000	0.000	0.000	0.000	0.000	0.000	0.000	0.000
TRINITY_DN535939_c0_g1	0.000	0.000	0.000	0.000	0.000	0.000	0.000	0.000	0.000	0.000
TRINITY_DN53593_c0_g1	0.000	0.000	0.000	0.000	0.000	0.000	0.000	3.362	0.000	0.677
TRINITY_DN53593_c0_g2	0.000	0.000	0.000	0.000	0.000	4.615	0.000	0.000	0.000	0.000
TRINITY_DN535940_c0_g1	0.000	1.605	1.173	0.000	0.000	0.000	1.707	0.000	0.000	0.000
TRINITY_DN535941_c0_g1	0.670	0.000	0.000	0.000	1.105	0.000	0.000	0.000	0.000	0.274
TRINITY_DN535942_c0_g1	0.000	0.000	0.000	0.000	0.000	0.000	0.000	0.000	0.000	0.347
TRINITY_DN535943_c0_g1	0.505	0.000	0.000	0.000	0.000	0.000	0.000	0.000	0.000	0.000
TRINITY_DN535945_c0_g1	0.000	0.000	0.000	0.000	2.744	0.000	12.019	0.000	0.000	0.000
TRINITY_DN535946_c1_g1	0.000	0.000	0.000	0.000	0.000	0.000	0.000	0.000	0.843	0.000
TRINITY_DN535947_c0_g1	0.000	0.000	0.000	0.000	0.000	0.000	0.000	0.000	0.000	0.000
TRINITY_DN535948_c0_g1	0.000	0.000	0.000	0.000	0.000	0.000	0.000	0.000	0.000	0.000
TRINITY_DN535948_c0_g3	0.000	0.000	0.000	0.000	0.000	0.000	0.000	0.000	0.292	0.000
TRINITY_DN535948_c2_g1	0.000	0.000	0.000	0.000	0.000	0.000	0.000	0.000	0.000	0.000
TRINITY_DN535949_c0_g1	0.000	0.000	0.000	0.000	0.000	0.000	0.000	0.000	0.000	0.533
TRINITY_DN535949_c0_g2	0.000	0.000	0.000	0.000	0.000	0.000	0.000	0.000	0.000	0.288
TRINITY_DN53594_c0_g1	0.000	0.000	0.000	0.000	0.000	0.000	0.000	0.000	0.000	0.000
TRINITY_DN53594_c0_g2	0.000	0.000	0.000	0.000	0.000	0.000	0.000	0.000	0.000	0.000
TRINITY_DN53594_c2_g1	0.000	0.000	0.297	0.000	0.000	0.000	0.200	0.000	0.223	0.589
TRINITY_DN53594_c5_g1	0.000	0.000	0.000	0.000	0.000	0.000	0.000	0.000	0.000	0.000
TRINITY_DN535950_c0_g1	0.000	0.000	0.000	0.000	0.000	0.000	0.000	0.000	0.000	0.000
TRINITY_DN535952_c0_g2	0.000	0.000	0.000	0.784	0.857	0.000	0.000	0.000	0.000	0.000
TRINITY_DN535952_c1_g1	0.000	0.000	0.000	0.000	0.000	0.000	0.000	0.000	0.308	0.256
TRINITY_DN535953_c1_g1	0.000	0.000	0.000	0.000	0.000	0.000	0.000	0.000	1.335	0.652
TRINITY_DN535953_c3_g1	0.000	0.000	0.000	0.000	0.000	0.000	0.000	0.000	1.136	0.000
TRINITY_DN535953_c3_g2	0.000	0.000	0.000	0.000	0.000	0.000	0.000	0.000	0.000	0.000
TRINITY_DN535954_c0_g1	2.263	0.000	0.000	0.000	0.000	0.000	0.000	0.000	0.000	0.344
TRINITY_DN535955_c1_g1	0.000	0.000	0.000	0.000	0.000	0.000	0.000	0.000	0.000	0.000
TRINITY_DN535956_c2_g1	2.322	0.906	1.179	0.000	0.000	0.000	0.000	0.000	0.000	0.000
TRINITY_DN535957_c0_g1	0.000	0.000	0.000	0.000	0.000	0.000	1.637	0.000	0.795	0.656
TRINITY_DN53595_c0_g1	0.000	1.280	0.000	0.000	0.000	0.000	0.000	0.000	0.654	0.542
TRINITY_DN53595_c0_g2	0.000	0.000	0.000	0.000	0.000	0.000	0.000	0.000	0.000	0.000
TRINITY_DN53595_c2_g1	0.000	0.000	0.000	0.000	0.000	0.000	0.000	0.000	0.000	0.000
TRINITY_DN53595_c4_g1	0.000	0.195	0.000	0.000	0.000	0.000	0.000	0.000	0.000	0.188
TRINITY_DN53595_c6_g1	0.000	0.000	0.000	0.000	0.000	0.000	0.000	0.000	0.000	0.000
TRINITY_DN535961_c0_g1	0.000	0.000	0.000	0.000	0.000	0.000	0.000	0.000	0.000	0.000
TRINITY_DN535964_c0_g1	0.000	0.864	0.000	0.000	0.000	0.000	0.915	0.000	0.904	1.391
TRINITY_DN535964_c0_g2	2.845	0.000	0.000	0.000	0.000	0.000	0.000	0.000	0.000	0.583
TRINITY_DN535967_c0_g1	2.437	0.000	1.858	0.000	12.654	0.000	0.000	0.000	0.000	1.166
TRINITY_DN535968_c0_g1	0.000	0.000	0.000	0.332	1.445	0.000	1.361	0.000	0.327	0.528
TRINITY_DN535968_c1_g1	0.763	0.000	0.000	0.000	0.000	0.000	0.000	0.000	0.000	0.155
TRINITY_DN53596_c0_g1	1.345	0.000	0.000	4.580	0.000	0.000	1.580	13.449	1.652	0.677
TRINITY_DN535971_c0_g1	0.000	0.000	0.000	0.000	0.000	0.000	0.000	0.000	0.000	0.000
TRINITY_DN535971_c1_g1	0.000	0.000	0.000	0.000	0.000	0.000	0.000	0.000	0.000	0.000
TRINITY_DN535972_c0_g1	0.000	0.000	0.000	0.000	0.683	0.000	0.000	0.000	0.000	0.000
TRINITY_DN535973_c0_g1	0.000	0.000	0.000	0.000	0.000	0.000	0.000	0.000	1.157	0.000
TRINITY_DN535975_c0_g1	0.791	0.000	1.074	1.187	0.000	0.000	0.000	0.000	0.000	0.000
TRINITY_DN535977_c1_g1	0.000	0.000	0.000	0.000	0.000	0.000	0.000	0.000	0.000	0.000
TRINITY_DN535979_c0_g1	0.000	0.000	0.000	0.000	0.000	0.000	0.000	0.000	0.000	0.000
TRINITY_DN53597_c0_g1	1.804	0.000	0.000	0.000	0.000	0.000	0.000	3.640	2.700	0.738
TRINITY_DN53597_c0_g2	0.000	0.000	0.993	0.000	0.000	1.080	0.000	0.000	0.000	0.000
TRINITY_DN53597_c1_g1	0.000	0.000	0.000	0.000	0.000	0.000	0.000	0.000	0.000	0.000
TRINITY_DN53597_c1_g2	0.548	0.000	0.000	0.000	0.000	0.399	0.000	0.000	0.000	0.000
TRINITY_DN53597_c2_g1	0.000	0.000	0.000	0.000	0.000	0.000	0.000	0.000	0.000	0.000
TRINITY_DN535981_c0_g1	0.000	0.000	0.000	0.000	0.000	0.000	0.000	0.000	0.000	0.000
TRINITY_DN535982_c1_g1	0.000	0.000	0.000	0.000	0.000	0.000	0.000	0.000	0.000	0.000
TRINITY_DN535983_c0_g1	0.000	0.000	0.000	0.000	0.000	0.000	0.550	0.000	0.282	0.000
TRINITY_DN535984_c0_g1	0.000	0.000	0.000	0.000	0.000	0.000	0.000	0.000	0.000	0.123
TRINITY_DN535985_c0_g1	0.000	0.000	0.000	0.000	0.000	0.000	0.000	0.000	1.246	0.000
TRINITY_DN535985_c0_g2	0.000	0.000	0.000	0.000	0.000	0.000	0.000	0.000	0.000	0.000
TRINITY_DN535985_c0_g4	0.000	0.000	0.000	0.000	0.000	0.000	0.000	0.000	0.000	1.100
TRINITY_DN535985_c1_g1	2.016	0.000	0.000	0.000	0.000	0.000	0.000	0.000	2.007	0.000
TRINITY_DN535985_c1_g2	0.000	0.000	0.000	0.000	0.000	0.000	0.000	0.000	0.000	0.000
TRINITY_DN535985_c2_g1	0.000	0.000	0.000	0.000	1.145	0.000	0.000	0.000	0.000	0.000
TRINITY_DN535986_c0_g1	0.672	0.000	0.000	0.000	0.000	0.490	0.000	0.000	0.000	0.136
TRINITY_DN535989_c0_g1	0.000	0.000	0.000	0.000	0.000	0.000	0.000	0.000	0.000	0.000
TRINITY_DN53598_c0_g1	0.405	0.000	0.000	0.000	0.000	0.000	0.000	0.000	0.000	0.487
TRINITY_DN53598_c0_g2	0.484	0.000	0.000	0.700	0.000	0.000	0.729	0.000	0.965	0.000
TRINITY_DN53598_c1_g1	0.000	0.000	0.000	0.000	0.000	0.000	0.000	0.000	0.000	1.232
TRINITY_DN53598_c1_g2	0.000	0.000	0.000	0.000	0.000	0.000	1.735	0.000	0.000	0.000
TRINITY_DN53598_c1_g4	0.000	0.000	0.000	0.000	0.000	0.000	0.000	0.000	0.000	0.729
TRINITY_DN53598_c1_g5	0.000	0.000	0.000	0.000	0.000	0.000	0.000	0.000	0.000	0.000
TRINITY_DN53598_c4_g1	2.223	0.000	0.000	0.000	0.000	0.000	0.000	0.000	0.000	1.804
TRINITY_DN53598_c5_g1	0.000	0.000	0.000	0.000	0.000	0.000	0.000	0.000	1.320	0.000
TRINITY_DN53598_c6_g1	0.000	0.000	0.000	0.000	0.000	0.000	0.000	0.000	0.000	0.000
TRINITY_DN53598_c7_g1	0.879	0.000	0.000	0.000	0.000	0.000	2.619	0.000	0.000	0.000
TRINITY_DN535990_c0_g1	0.000	1.391	0.000	0.000	0.000	4.225	0.000	0.000	0.903	1.175
TRINITY_DN535990_c1_g1	0.000	2.502	3.652	0.000	0.000	0.000	0.000	0.000	1.333	0.000
TRINITY_DN535990_c2_g1	0.000	0.000	0.000	0.000	2.377	0.000	0.000	0.000	0.000	0.000
TRINITY_DN535990_c7_g1	0.000	0.000	0.000	0.000	0.000	0.000	0.000	0.000	0.000	0.000
TRINITY_DN535992_c0_g1	0.000	0.000	0.000	0.000	0.505	0.000	0.000	0.000	0.092	0.000
TRINITY_DN535992_c0_g2	0.000	0.000	1.136	0.000	0.000	0.000	0.190	0.000	0.000	0.172
TRINITY_DN535993_c0_g1	5.756	3.440	1.034	0.000	4.231	6.579	2.643	4.836	2.540	2.058
TRINITY_DN535993_c0_g2	1.694	1.254	0.000	0.000	4.263	1.920	2.635	0.000	0.762	2.115
TRINITY_DN535994_c0_g1	0.000	0.000	0.000	0.000	0.000	0.000	0.000	0.000	0.000	0.000
TRINITY_DN535995_c0_g1	0.000	0.000	0.000	0.000	0.000	0.000	0.000	0.000	0.000	0.000
TRINITY_DN535996_c0_g1	2.138	0.000	0.000	0.000	0.000	0.000	0.000	0.000	1.217	0.000
TRINITY_DN535996_c0_g2	4.762	0.000	0.000	0.000	0.000	0.000	0.000	0.000	0.000	0.000
TRINITY_DN535998_c0_g1	0.000	0.000	0.000	0.000	2.155	0.000	0.000	0.000	0.000	0.000
TRINITY_DN535999_c0_g1	0.000	0.000	0.000	0.000	0.000	0.000	0.000	0.000	0.000	0.000
TRINITY_DN5359_c0_g1	5.132	2.324	4.491	2.322	2.437	2.394	1.350	8.082	5.440	1.699
TRINITY_DN5359_c0_g2	0.000	0.000	0.000	0.000	0.000	0.000	0.000	0.000	0.000	0.100
TRINITY_DN5359_c0_g4	0.000	0.000	0.000	0.000	0.000	0.000	0.000	0.000	0.000	0.000
TRINITY_DN5359_c0_g5	0.000	0.000	0.000	0.000	0.000	0.000	0.000	0.000	0.390	0.326
TRINITY_DN5359_c0_g6	0.000	0.000	0.612	0.000	0.000	0.000	0.000	0.000	0.000	0.248
TRINITY_DN5359_c10_g1	5.373	0.957	0.000	10.615	3.499	0.000	0.000	0.000	1.988	1.305
TRINITY_DN5359_c11_g1	3.983	0.000	0.000	4.205	0.563	0.000	2.214	0.000	0.665	0.749
TRINITY_DN5359_c11_g2	0.000	0.000	0.000	3.426	0.000	0.000	0.000	1.309	0.000	0.000
TRINITY_DN5359_c12_g1	1.822	0.000	0.000	0.278	0.000	2.128	0.000	0.000	1.347	2.000
TRINITY_DN5359_c14_g1	2.395	4.074	2.009	0.914	3.987	1.745	9.030	4.896	3.895	4.927
TRINITY_DN5359_c16_g1	188.564	174.042	143.564	155.654	134.138	127.654	206.855	180.770	149.891	146.341
TRINITY_DN5359_c18_g1	0.000	0.000	0.000	0.000	0.000	0.000	0.000	0.000	1.600	0.000
TRINITY_DN5359_c1_g1	2.008	0.949	2.281	3.451	4.524	2.036	1.404	3.501	4.449	4.935
TRINITY_DN5359_c1_g2	20.301	21.731	19.466	11.418	15.483	16.592	22.665	15.800	20.920	20.035
TRINITY_DN5359_c27_g1	0.000	0.000	0.000	0.000	0.000	3.951	0.000	0.000	0.000	0.000
TRINITY_DN5359_c28_g1	0.000	0.000	0.000	2.330	0.000	2.620	0.000	1.013	0.000	0.406
TRINITY_DN5359_c29_g1	0.000	0.000	0.000	0.000	0.000	0.000	0.000	0.000	0.000	0.000
TRINITY_DN5359_c35_g1	0.000	0.000	0.000	0.000	0.000	0.000	0.000	0.000	0.000	0.000
TRINITY_DN5359_c37_g1	0.000	0.000	0.588	0.336	0.000	0.638	0.000	0.000	0.331	0.267
TRINITY_DN5359_c3_g1	0.000	5.432	0.000	0.000	0.000	0.000	0.000	3.742	4.645	3.809
TRINITY_DN5359_c4_g1	0.000	0.000	0.000	0.000	0.000	3.674	0.000	0.000	0.000	0.000
TRINITY_DN5359_c4_g2	0.000	1.474	0.000	0.000	0.000	0.000	0.000	0.000	0.000	0.996
TRINITY_DN5359_c5_g1	3.122	1.515	0.000	0.000	0.000	0.000	0.000	0.000	0.000	1.276
TRINITY_DN5359_c6_g1	0.000	0.000	0.000	0.000	0.000	0.000	0.000	0.000	1.568	2.577
TRINITY_DN5359_c7_g1	0.601	0.000	0.864	2.723	0.994	0.000	0.720	0.835	0.890	0.316
TRINITY_DN5359_c8_g1	0.000	0.000	0.000	0.000	3.973	0.000	0.000	0.000	0.000	0.000
TRINITY_DN5359_c9_g1	0.000	0.000	0.000	0.000	0.000	0.000	0.000	0.000	0.000	0.556
TRINITY_DN535_c0_g1	0.000	0.000	0.000	0.000	0.000	0.000	0.000	0.243	0.000	0.000
TRINITY_DN535_c0_g2	0.000	0.000	0.620	0.000	0.000	0.423	1.941	0.000	0.000	0.000
TRINITY_DN535_c10_g1	0.000	0.000	0.000	0.000	0.000	2.322	0.142	0.000	0.000	1.294
TRINITY_DN535_c11_g1	0.000	0.000	0.000	0.000	0.000	0.000	0.000	0.000	0.301	0.000
TRINITY_DN535_c12_g1	0.000	1.941	0.000	3.068	0.000	0.000	0.000	0.000	0.000	0.000
TRINITY_DN535_c2_g1	1.303	1.132	0.883	0.000	1.075	0.957	0.632	0.000	0.962	0.799
TRINITY_DN535_c2_g4	0.000	0.000	0.000	0.000	0.000	0.000	2.374	0.000	0.579	0.000
TRINITY_DN535_c3_g1	0.748	5.127	2.234	1.015	3.872	0.485	2.145	2.044	0.944	1.827
TRINITY_DN535_c4_g1	0.921	0.628	0.752	0.841	0.000	0.817	1.939	0.747	0.819	2.707
TRINITY_DN535_c6_g1	0.000	0.000	0.000	0.000	0.000	2.698	0.000	0.000	1.843	0.231
TRINITY_DN535_c7_g1	2.143	0.000	0.000	0.000	0.000	0.000	0.000	0.000	0.000	0.000
TRINITY_DN535_c8_g1	0.000	1.983	0.000	0.000	0.000	0.000	0.000	0.000	0.000	0.000
TRINITY_DN535_c9_g1	0.000	0.178	0.000	0.326	0.000	0.309	0.000	0.000	0.321	0.173
TRINITY_DN536000_c0_g1	0.000	0.000	0.000	0.000	0.000	0.000	0.000	0.000	0.618	0.000
TRINITY_DN536001_c0_g1	0.000	0.000	0.000	0.000	0.000	0.000	0.000	0.000	0.417	0.225
TRINITY_DN536003_c0_g1	0.696	0.183	0.585	1.003	0.460	0.317	0.392	0.000	0.769	0.620
TRINITY_DN536003_c0_g2	0.000	0.000	0.000	0.000	0.000	0.000	0.000	0.000	0.000	0.000
TRINITY_DN536004_c0_g1	0.760	0.000	0.000	0.583	0.000	0.000	0.339	0.000	0.288	0.540
TRINITY_DN536004_c0_g2	0.000	0.000	0.000	0.000	0.000	0.000	0.000	0.000	0.000	0.000
TRINITY_DN536005_c0_g2	0.000	0.000	0.000	0.000	0.000	0.000	0.000	0.000	0.000	0.000
TRINITY_DN536005_c0_g3	0.000	0.000	0.000	0.000	0.000	0.000	0.000	0.000	0.000	0.271
TRINITY_DN536005_c1_g1	0.000	0.000	0.000	0.000	1.177	0.000	0.000	0.000	0.000	0.000
TRINITY_DN536005_c3_g1	0.000	0.000	0.000	0.000	0.000	0.000	0.000	0.000	0.000	0.000
TRINITY_DN536005_c4_g1	0.000	0.000	0.000	0.000	0.000	0.000	0.000	0.000	0.000	0.243
TRINITY_DN536006_c0_g2	0.499	0.000	0.000	0.000	0.000	0.730	0.000	0.000	0.000	0.000
TRINITY_DN536007_c0_g1	0.000	0.000	0.000	1.700	0.000	0.000	0.000	0.000	0.000	0.466
TRINITY_DN536008_c0_g1	0.865	0.000	0.000	0.000	0.000	1.284	0.000	0.000	0.000	0.000
TRINITY_DN536009_c2_g1	0.000	0.000	0.000	0.000	0.000	0.000	0.000	0.000	0.000	0.000
TRINITY_DN53600_c0_g1	0.000	0.000	0.000	0.000	0.000	0.000	0.000	0.000	0.000	0.000
TRINITY_DN53600_c0_g2	0.000	0.000	0.000	0.000	0.000	0.000	0.000	0.000	0.000	0.000
TRINITY_DN53600_c1_g1	0.000	0.000	0.000	0.000	0.000	0.000	0.000	0.000	0.000	1.030
TRINITY_DN536011_c0_g1	0.000	0.000	0.000	0.000	0.000	0.000	0.000	4.171	0.000	0.000
TRINITY_DN536012_c0_g1	1.351	0.431	0.000	0.000	0.000	0.716	0.464	0.000	0.913	0.000
TRINITY_DN536012_c1_g1	0.000	0.000	0.000	0.000	0.000	0.000	0.000	0.000	0.000	0.000
TRINITY_DN536013_c1_g1	0.000	0.000	0.000	0.000	0.000	0.000	0.000	0.000	0.000	0.677
TRINITY_DN536015_c0_g1	0.000	0.000	0.000	0.000	0.000	0.000	0.000	0.000	1.165	0.000
TRINITY_DN536015_c1_g1	0.000	0.000	0.000	0.000	0.000	0.000	0.000	0.000	0.000	0.000
TRINITY_DN536016_c0_g1	1.661	0.000	0.000	1.246	0.000	0.000	0.000	0.000	0.817	0.000
TRINITY_DN536018_c0_g1	0.000	0.000	0.000	0.000	0.000	0.000	0.000	0.000	0.000	0.000
TRINITY_DN53601_c0_g2	4.167	3.653	0.000	5.406	5.865	3.171	0.000	5.189	2.923	3.034
TRINITY_DN536020_c0_g1	0.000	0.346	0.000	0.000	0.000	0.000	0.000	0.000	0.000	0.000
TRINITY_DN536021_c0_g1	0.000	0.000	0.000	0.000	0.000	0.000	0.000	0.000	0.000	0.566
TRINITY_DN536025_c0_g2	0.000	0.000	0.000	0.000	2.155	0.000	0.000	0.000	0.000	1.077
TRINITY_DN536026_c0_g1	0.000	0.000	0.000	1.018	0.000	1.991	0.273	0.000	0.000	0.000
TRINITY_DN536027_c0_g1	0.000	0.000	0.000	0.000	0.000	0.000	0.000	0.000	0.000	0.000
TRINITY_DN536027_c0_g2	0.531	0.472	0.000	0.000	0.000	0.779	0.507	0.000	0.000	0.433
TRINITY_DN536027_c0_g3	0.000	0.000	0.000	0.000	0.000	0.000	0.000	0.000	0.000	0.000
TRINITY_DN536027_c0_g5	0.000	0.000	0.000	0.000	0.000	0.000	2.324	0.000	0.000	0.000
TRINITY_DN536027_c2_g1	0.000	0.000	0.000	0.000	0.000	0.000	5.206	0.000	0.000	0.000
TRINITY_DN536027_c3_g1	0.000	0.000	0.000	0.000	0.000	0.000	0.000	0.000	0.000	0.000
TRINITY_DN536029_c0_g1	0.000	0.000	0.000	0.000	0.000	0.000	0.000	0.000	0.000	0.000
TRINITY_DN536030_c0_g1	0.000	0.000	0.000	0.000	0.000	0.000	0.000	0.000	0.000	0.000
TRINITY_DN536032_c0_g1	0.000	1.195	0.000	0.000	0.000	0.000	1.283	0.000	0.650	0.540
TRINITY_DN536033_c0_g1	0.000	0.000	0.000	0.000	0.000	1.278	0.000	0.000	0.000	0.238
TRINITY_DN536033_c0_g2	0.000	0.000	0.000	0.000	0.000	0.000	0.000	0.000	0.000	0.116
TRINITY_DN536033_c1_g1	0.000	0.000	0.000	0.000	2.347	0.000	0.000	0.000	0.000	0.000
TRINITY_DN536035_c0_g1	0.000	0.000	0.000	0.000	0.000	0.000	0.000	0.000	0.535	0.000
TRINITY_DN536036_c0_g1	0.000	0.000	2.250	0.000	2.689	0.000	0.000	0.000	0.000	0.000
TRINITY_DN536037_c0_g1	0.000	0.000	0.000	0.000	0.000	0.000	0.000	0.000	0.000	0.000
TRINITY_DN536038_c0_g1	3.301	0.000	0.000	0.000	0.000	0.000	0.000	0.000	0.000	0.000
TRINITY_DN536039_c1_g1	0.000	1.380	0.000	0.000	0.000	0.000	0.000	0.000	0.000	0.000
TRINITY_DN53603_c0_g1	0.000	7.362	7.080	0.000	0.000	6.678	2.622	0.000	0.000	2.098
TRINITY_DN53603_c0_g2	0.000	0.000	0.000	0.000	0.000	0.000	0.000	0.000	1.959	0.000
TRINITY_DN536040_c0_g1	0.000	0.921	0.000	0.000	0.000	0.000	0.000	0.000	0.000	0.000
TRINITY_DN536041_c0_g1	0.000	0.000	0.000	0.000	0.000	0.000	0.000	0.000	0.000	0.000
TRINITY_DN536042_c0_g1	0.000	0.000	0.000	0.000	0.000	0.000	0.000	0.000	0.000	0.000
TRINITY_DN536043_c0_g1	0.000	0.000	0.000	0.000	0.000	0.000	0.000	0.000	0.514	0.000
TRINITY_DN536044_c0_g1	0.000	0.000	0.000	0.421	0.000	0.000	0.000	0.524	0.226	0.360
TRINITY_DN536046_c0_g1	1.297	0.000	0.000	0.000	0.000	0.000	0.000	0.000	0.642	0.533
TRINITY_DN536047_c0_g1	1.951	0.000	0.000	0.000	0.000	0.000	0.000	0.000	0.000	0.000
TRINITY_DN53604_c0_g1	0.000	0.000	0.000	0.000	0.000	0.000	5.761	0.000	0.000	0.469
TRINITY_DN53604_c0_g2	0.000	0.000	0.000	0.000	0.000	0.000	0.000	0.000	0.669	0.000
TRINITY_DN53604_c0_g3	0.000	0.000	0.000	0.000	0.000	0.000	0.000	0.000	0.000	0.000
TRINITY_DN536050_c0_g1	0.000	0.000	0.000	0.000	0.000	0.000	0.000	0.000	0.000	1.916
TRINITY_DN536050_c0_g2	0.000	0.000	0.000	0.000	0.000	0.000	0.000	0.000	0.000	0.000
TRINITY_DN536050_c1_g1	2.459	0.000	0.000	0.000	0.000	0.000	0.000	0.000	0.642	0.000
TRINITY_DN536050_c6_g1	0.000	0.000	0.000	0.000	0.000	0.000	0.000	0.000	0.000	0.000
TRINITY_DN536050_c7_g1	0.000	0.000	0.000	0.000	0.000	0.000	0.000	0.000	0.000	0.000
TRINITY_DN536051_c0_g1	0.000	0.000	0.000	0.000	0.000	0.000	0.000	0.000	0.000	0.000
TRINITY_DN536052_c0_g1	0.000	2.316	0.000	0.000	0.000	0.000	0.000	4.808	0.000	0.981
TRINITY_DN536055_c0_g1	0.000	0.527	0.000	0.977	0.000	0.000	0.000	0.323	0.161	0.387
TRINITY_DN536055_c1_g1	0.000	0.000	0.000	0.000	0.000	0.000	0.000	0.000	0.000	0.000
TRINITY_DN536057_c0_g1	0.000	0.000	0.000	0.000	0.000	0.000	2.319	0.000	0.000	0.000
TRINITY_DN536058_c0_g1	0.000	0.000	0.000	3.715	0.000	0.000	0.000	0.000	0.000	0.000
TRINITY_DN536059_c2_g1	0.000	0.000	1.307	0.000	0.000	0.000	0.000	0.000	0.000	0.000
TRINITY_DN536059_c3_g1	0.334	0.286	0.000	1.018	0.000	0.000	0.000	0.000	0.000	0.543
TRINITY_DN536059_c6_g1	0.000	0.000	0.000	0.000	0.000	0.000	0.000	0.000	0.000	0.000
TRINITY_DN536059_c7_g1	0.000	0.000	6.514	0.000	0.000	0.000	0.000	0.000	1.192	0.000
TRINITY_DN536059_c8_g1	0.000	0.000	0.000	0.000	0.000	0.000	0.000	0.000	0.000	0.000
TRINITY_DN53605_c0_g1	0.000	0.000	3.198	0.000	0.000	0.000	0.000	0.000	0.000	0.000
TRINITY_DN536061_c0_g1	0.000	0.000	0.000	0.000	0.000	0.000	0.000	0.000	0.000	0.000
TRINITY_DN536061_c1_g1	0.000	0.000	0.000	0.000	0.000	0.000	0.000	0.000	0.000	1.049
TRINITY_DN536062_c0_g1	0.000	0.000	0.000	0.000	0.000	0.000	0.000	0.000	0.000	0.000
TRINITY_DN536062_c1_g1	0.000	0.000	0.000	0.000	0.000	0.000	0.000	0.000	0.000	0.000
TRINITY_DN536063_c0_g1	0.000	0.000	0.000	0.000	0.000	0.000	0.000	0.000	0.000	0.000
TRINITY_DN536064_c0_g1	0.000	0.000	0.711	0.000	0.000	0.000	0.000	0.000	0.000	0.430
TRINITY_DN536067_c0_g1	0.000	0.000	0.000	2.061	0.000	0.000	0.000	0.000	0.000	1.138
TRINITY_DN536068_c0_g1	0.000	0.000	0.000	0.000	0.000	0.000	0.000	0.000	0.000	1.884
TRINITY_DN53606_c1_g1	0.000	0.000	0.000	0.000	0.000	0.000	0.000	0.000	0.000	0.000
TRINITY_DN53606_c2_g1	0.000	0.000	0.000	0.000	0.000	2.679	0.000	0.000	1.025	0.000
TRINITY_DN53606_c3_g1	0.000	4.472	0.000	0.000	3.810	3.380	0.000	0.000	0.000	0.951
TRINITY_DN53606_c4_g1	0.000	0.000	0.000	0.000	0.000	0.000	0.000	0.000	0.000	0.000
TRINITY_DN536070_c0_g1	0.000	0.000	0.000	0.000	0.000	0.000	0.000	0.000	0.169	0.000
TRINITY_DN536071_c0_g1	1.058	0.000	0.000	0.000	0.000	0.000	0.000	0.000	0.000	0.450
TRINITY_DN536072_c0_g1	0.000	0.000	0.000	0.000	0.000	0.000	0.000	0.000	0.000	0.000
TRINITY_DN536075_c0_g1	0.594	0.000	0.000	0.000	0.000	0.872	0.000	0.000	0.000	0.000
TRINITY_DN536076_c0_g1	0.000	0.558	0.000	0.000	0.000	0.000	0.000	0.000	0.000	0.253
TRINITY_DN536077_c1_g1	0.000	0.000	0.000	0.000	0.000	0.000	0.000	2.891	0.699	1.740
TRINITY_DN536078_c0_g1	0.000	0.000	0.000	0.000	0.000	0.000	0.000	0.000	0.000	0.000
TRINITY_DN536079_c0_g1	0.000	0.714	0.000	0.000	0.000	0.000	0.762	0.000	0.763	0.000
TRINITY_DN53607_c0_g1	1.846	0.000	0.000	0.000	0.000	0.000	0.000	0.000	0.000	1.245
TRINITY_DN53607_c0_g2	0.000	0.000	0.000	0.000	0.000	0.000	0.000	0.000	0.000	0.000
TRINITY_DN536080_c0_g1	0.355	0.916	0.000	0.000	0.000	0.518	0.329	0.728	0.354	0.144
TRINITY_DN536081_c0_g1	0.000	0.000	0.000	0.000	0.000	0.000	0.000	0.000	0.000	0.000
TRINITY_DN536083_c0_g1	0.000	0.000	0.000	0.000	0.000	0.000	0.000	0.000	0.000	0.607
TRINITY_DN536085_c0_g1	0.000	0.000	0.000	0.961	0.000	0.000	0.000	0.000	0.943	0.000
TRINITY_DN536086_c0_g1	0.000	0.000	0.000	0.000	0.000	0.000	0.000	0.000	0.000	0.000
TRINITY_DN536088_c0_g1	0.000	0.000	0.000	0.000	0.000	0.000	0.000	0.000	0.000	0.000
TRINITY_DN536088_c0_g2	0.000	0.000	0.000	0.000	0.000	2.125	0.000	0.000	0.000	0.000
TRINITY_DN53608_c0_g1	0.000	0.000	0.000	0.000	4.193	0.000	0.000	0.000	0.000	1.049
TRINITY_DN53608_c1_g1	4.997	0.000	0.000	0.000	0.000	0.000	0.000	0.000	0.000	0.000
TRINITY_DN536090_c0_g1	0.000	0.000	0.000	0.000	0.000	0.000	0.000	0.000	0.000	0.000
TRINITY_DN536091_c0_g1	0.266	0.224	0.356	0.000	0.000	0.387	0.000	0.000	0.000	0.108
TRINITY_DN536092_c0_g1	0.129	0.426	0.000	0.199	0.648	0.484	0.000	0.000	0.065	0.271
TRINITY_DN536093_c0_g1	0.000	0.000	0.000	0.000	0.000	1.989	0.000	0.000	0.000	0.552
TRINITY_DN536094_c0_g1	0.000	0.000	0.000	0.000	0.000	0.000	0.000	0.000	0.000	0.000
TRINITY_DN536094_c1_g1	0.000	0.000	0.000	0.000	0.000	0.000	1.562	0.000	0.390	0.652
TRINITY_DN536095_c1_g1	0.000	0.000	0.000	3.823	0.000	0.000	2.643	0.000	0.000	0.000
TRINITY_DN536096_c0_g1	0.000	0.000	0.000	0.000	0.000	0.000	1.649	0.000	0.000	0.000
TRINITY_DN536098_c0_g1	0.000	0.000	0.000	0.000	0.000	0.000	0.000	0.000	0.000	0.000
TRINITY_DN536098_c0_g2	0.000	0.760	0.000	0.000	0.000	0.000	0.000	0.000	0.000	0.000
TRINITY_DN536098_c0_g3	0.320	0.000	0.000	0.000	1.065	0.000	0.000	0.000	0.000	0.000
TRINITY_DN536099_c0_g1	0.000	0.643	0.000	0.000	0.000	0.544	0.000	0.765	0.000	0.303
TRINITY_DN53609_c0_g2	0.000	0.000	0.000	0.000	0.000	0.000	0.000	0.000	1.236	0.000
TRINITY_DN53609_c3_g1	0.000	0.000	0.000	1.830	0.000	0.000	0.000	0.000	0.000	1.007
TRINITY_DN5360_c0_g1	0.000	4.196	1.481	2.161	0.263	0.224	0.168	0.182	0.078	0.278
TRINITY_DN5360_c0_g2	0.000	0.000	0.000	0.000	0.000	0.000	0.000	0.000	0.000	0.000
TRINITY_DN5360_c0_g3	0.000	0.000	0.000	0.000	0.000	0.000	0.000	0.000	0.154	0.000
TRINITY_DN5360_c1_g3	0.236	0.198	0.633	0.723	0.787	0.687	0.426	0.481	0.356	1.054
TRINITY_DN5360_c6_g1	0.000	0.000	0.000	1.830	2.016	1.821	1.246	0.000	0.000	0.000
TRINITY_DN5360_c7_g1	0.000	0.000	0.000	1.147	0.000	0.000	0.000	0.000	0.000	0.000
TRINITY_DN536100_c0_g1	0.000	0.000	0.000	0.000	0.000	0.000	0.000	0.000	0.000	0.909
TRINITY_DN536101_c0_g1	0.000	0.000	0.246	0.000	0.000	0.000	0.000	0.000	0.000	0.000
TRINITY_DN536103_c0_g1	0.000	0.000	0.000	0.000	0.000	0.000	0.000	0.000	0.000	0.000
TRINITY_DN536105_c0_g1	0.000	0.000	0.000	0.000	2.305	0.000	1.432	0.000	0.000	0.000
TRINITY_DN536106_c0_g1	0.000	0.000	0.000	0.000	0.000	0.000	0.000	0.000	0.000	0.000
TRINITY_DN536107_c0_g1	0.000	0.000	0.000	0.000	0.000	0.000	0.000	0.000	0.000	0.000
TRINITY_DN536108_c1_g1	0.000	0.000	0.000	0.000	3.620	0.000	0.000	0.000	0.000	0.000
TRINITY_DN536109_c0_g1	0.000	0.000	0.000	0.000	0.000	0.000	0.000	0.000	0.000	0.000
TRINITY_DN53610_c1_g1	0.891	0.000	1.199	0.000	1.007	0.000	0.000	0.000	0.719	1.641
TRINITY_DN53610_c1_g2	0.000	0.000	0.000	0.000	1.759	0.707	0.000	0.000	0.000	0.690
TRINITY_DN536110_c1_g1	0.000	0.000	0.000	0.000	0.000	0.000	0.000	0.000	2.616	0.000
TRINITY_DN536110_c1_g2	0.000	0.000	0.000	0.000	0.000	0.000	0.000	1.765	0.000	0.000
TRINITY_DN536110_c2_g1	0.000	0.000	0.000	0.000	0.000	0.000	0.000	0.000	0.000	1.202
TRINITY_DN536110_c3_g1	0.000	0.000	0.000	0.000	0.000	0.000	0.000	0.000	0.000	0.000
TRINITY_DN536112_c0_g1	0.000	0.000	0.000	0.000	0.000	0.000	0.000	0.000	0.000	0.423
TRINITY_DN536116_c1_g1	0.723	1.319	0.000	0.000	0.000	0.000	0.000	0.000	0.000	0.000
TRINITY_DN536117_c0_g1	0.000	0.000	0.000	0.000	0.000	0.000	0.000	0.000	0.000	0.000
TRINITY_DN536118_c1_g1	0.000	0.000	0.000	0.000	0.000	0.000	0.000	0.000	0.000	0.591
TRINITY_DN536119_c1_g1	0.000	0.000	0.000	0.000	0.000	0.000	0.000	0.000	0.000	0.617
TRINITY_DN53611_c0_g1	0.000	0.000	0.000	0.000	0.000	0.000	0.000	0.000	1.136	0.000
TRINITY_DN53611_c1_g1	0.872	0.846	1.838	0.962	2.106	0.798	1.160	0.000	1.461	3.492
TRINITY_DN53611_c2_g2	0.000	0.000	0.000	0.000	0.000	0.000	0.641	0.000	0.000	0.000
TRINITY_DN53611_c3_g1	0.000	0.000	0.000	0.000	0.000	0.000	1.497	0.000	0.000	0.000
TRINITY_DN53611_c3_g2	0.000	0.000	0.000	0.000	0.000	0.000	1.404	0.000	1.364	1.697
TRINITY_DN53611_c3_g3	0.872	0.000	0.000	0.346	0.767	1.295	0.000	0.000	0.000	0.000
TRINITY_DN53611_c3_g4	0.000	0.000	0.000	0.000	0.000	0.000	0.000	0.000	0.000	0.000
TRINITY_DN53611_c4_g1	0.384	1.658	0.516	1.751	0.000	0.000	1.429	0.000	0.191	0.001
TRINITY_DN53611_c5_g1	0.000	0.000	0.000	0.000	0.000	0.000	0.000	0.000	0.000	2.059
TRINITY_DN53611_c9_g1	0.000	0.000	0.000	0.000	0.000	0.000	0.000	0.000	0.000	0.000
TRINITY_DN536122_c0_g1	2.182	0.000	0.000	0.000	0.000	0.000	0.000	0.000	0.000	0.000
TRINITY_DN536126_c0_g1	0.000	0.000	0.000	0.000	0.000	0.000	0.000	0.000	0.000	0.000
TRINITY_DN536126_c1_g1	0.000	0.000	0.000	0.000	0.000	0.000	0.000	0.000	0.000	0.000
TRINITY_DN536127_c1_g1	0.000	0.000	0.000	0.000	0.000	0.000	0.000	0.000	0.000	0.000
TRINITY_DN536129_c0_g1	0.000	0.000	0.000	0.000	0.000	0.000	0.000	0.000	0.000	0.000
TRINITY_DN536129_c0_g2	0.953	0.899	1.301	2.859	3.137	0.000	0.000	0.000	0.000	0.783
TRINITY_DN536129_c2_g1	0.000	0.000	0.000	0.000	0.000	0.000	0.000	0.000	0.000	0.000
TRINITY_DN536129_c3_g1	0.000	0.000	0.000	0.000	0.000	0.000	0.199	0.000	0.111	0.291
TRINITY_DN536129_c3_g2	0.000	0.000	0.000	0.000	0.000	0.000	0.000	0.000	0.000	0.000
TRINITY_DN536129_c4_g1	0.000	0.000	0.000	0.000	0.000	0.000	0.000	0.000	0.000	0.000
TRINITY_DN536129_c5_g1	0.000	0.000	0.000	0.000	0.000	0.000	0.000	0.000	0.000	0.000
TRINITY_DN536129_c6_g1	0.000	0.000	0.000	0.000	0.000	0.000	0.000	0.000	0.795	0.000
TRINITY_DN536129_c7_g1	0.000	0.000	0.000	0.000	0.000	0.000	0.000	0.000	0.000	0.000
TRINITY_DN536129_c8_g1	0.000	0.000	0.000	2.049	0.000	0.000	0.000	0.000	0.682	1.131
TRINITY_DN53612_c0_g1	0.000	0.000	1.852	0.000	0.000	0.000	0.000	0.000	1.338	0.000
TRINITY_DN53612_c0_g2	0.000	0.000	0.000	0.000	0.000	0.000	0.000	0.000	0.000	0.000
TRINITY_DN53612_c1_g1	0.000	0.000	0.000	0.000	0.000	0.000	0.000	0.000	0.000	0.000
TRINITY_DN53612_c1_g2	0.000	0.000	0.000	0.000	0.000	0.000	0.000	0.000	0.000	0.000
TRINITY_DN536133_c0_g1	0.000	0.000	0.000	0.000	0.000	0.000	0.000	2.694	0.649	0.610
TRINITY_DN536133_c0_g2	0.000	0.000	0.000	0.000	0.000	0.000	0.920	0.000	0.000	0.000
TRINITY_DN536133_c0_g3	0.000	0.000	0.000	0.000	3.907	0.000	0.000	0.000	0.000	1.949
TRINITY_DN536133_c1_g1	0.000	1.200	0.000	0.000	0.000	0.000	0.000	0.000	0.000	0.000
TRINITY_DN536133_c3_g1	0.000	0.000	1.105	0.420	0.000	0.000	0.000	0.000	0.275	0.000
TRINITY_DN536133_c4_g1	0.000	0.000	0.000	0.000	0.000	0.000	0.000	0.000	0.000	0.000
TRINITY_DN536133_c5_g1	0.000	0.000	0.000	0.000	0.000	0.000	0.000	0.000	0.000	0.000
TRINITY_DN536134_c0_g1	0.000	0.000	0.000	0.000	0.000	0.000	0.000	0.000	0.000	0.000
TRINITY_DN536135_c0_g1	0.000	0.000	0.000	1.130	0.000	0.000	0.736	0.000	0.000	0.000
TRINITY_DN536138_c0_g1	0.000	0.000	0.000	1.416	0.000	0.000	0.000	0.000	0.465	0.000
TRINITY_DN53613_c0_g1	0.000	0.000	0.000	0.000	0.000	0.000	0.000	0.000	0.000	0.000
TRINITY_DN536140_c0_g1	0.742	1.357	0.000	0.000	0.000	0.000	0.000	0.000	0.364	0.304
TRINITY_DN536141_c0_g1	0.000	0.000	0.000	0.000	0.000	0.000	0.000	0.000	0.381	0.000
TRINITY_DN536142_c0_g1	0.000	0.298	0.247	0.366	0.199	0.000	0.105	0.000	0.060	0.097
TRINITY_DN536144_c0_g2	0.473	0.000	0.000	0.000	0.783	0.000	0.000	0.000	0.000	0.193
TRINITY_DN536144_c1_g1	1.389	0.631	0.000	0.000	0.000	0.000	0.000	0.000	0.000	0.000
TRINITY_DN536145_c0_g1	0.000	0.174	0.000	0.000	0.000	0.000	0.187	0.425	0.315	0.254
TRINITY_DN536145_c2_g1	0.000	0.000	0.000	2.795	0.000	0.000	0.000	0.000	0.000	0.383
TRINITY_DN536147_c1_g1	0.000	0.000	0.000	0.000	0.000	0.880	0.000	0.000	0.887	0.000
TRINITY_DN536148_c0_g1	0.528	0.000	0.000	0.000	0.000	0.000	0.000	0.000	0.000	0.862
TRINITY_DN536148_c1_g1	0.000	0.000	0.000	0.000	0.000	0.000	0.000	0.000	0.865	1.085
TRINITY_DN536148_c1_g2	0.000	0.000	0.000	0.000	0.000	0.000	0.000	0.000	0.281	0.000
TRINITY_DN536149_c0_g1	0.000	0.000	0.000	0.000	0.000	0.000	0.000	0.000	0.000	0.000
TRINITY_DN53614_c0_g1	4.318	3.504	0.000	3.611	0.198	3.572	1.459	0.000	0.000	0.000
TRINITY_DN53614_c1_g1	0.000	0.654	0.000	0.000	0.000	0.000	0.000	0.000	0.352	1.059
TRINITY_DN53614_c3_g1	0.000	0.000	0.000	0.000	0.000	0.000	1.097	0.000	0.000	0.447
TRINITY_DN536150_c0_g1	0.000	2.072	0.000	0.000	0.000	0.000	0.000	0.000	0.000	0.000
TRINITY_DN536152_c0_g1	0.687	0.000	0.000	0.000	0.000	0.000	0.000	0.000	0.000	0.000
TRINITY_DN536152_c1_g2	0.000	0.000	0.000	0.000	0.000	0.000	0.000	0.000	0.000	0.000
TRINITY_DN536152_c3_g1	0.000	0.000	0.000	0.000	0.000	0.000	0.000	0.000	0.000	0.000
TRINITY_DN536152_c5_g1	0.000	0.000	0.000	0.000	0.000	0.000	0.000	0.000	0.000	0.000
TRINITY_DN536153_c0_g1	0.000	0.000	0.000	0.000	0.000	0.000	0.000	0.000	1.038	0.000
TRINITY_DN536153_c0_g2	0.000	0.000	0.000	0.000	0.000	0.000	0.000	0.000	0.000	0.130
TRINITY_DN536153_c1_g1	0.000	0.000	0.000	0.000	0.000	0.000	0.000	0.000	0.000	0.000
TRINITY_DN536154_c0_g1	0.000	2.118	0.000	0.000	0.000	0.000	0.000	0.000	0.000	0.000
TRINITY_DN536155_c0_g1	0.000	0.000	0.000	0.000	0.000	0.000	0.000	0.000	0.000	0.000
TRINITY_DN536156_c0_g1	0.000	0.000	0.000	0.000	0.000	0.501	0.000	0.000	0.000	0.140
TRINITY_DN536159_c0_g1	0.000	0.000	0.000	0.000	0.000	0.819	0.000	0.000	0.000	0.000
TRINITY_DN536159_c1_g1	0.000	0.000	0.000	0.000	0.752	0.664	0.000	0.000	0.000	0.000
TRINITY_DN53615_c1_g1	0.000	2.412	0.000	0.000	0.000	0.000	0.000	0.000	0.000	0.000
TRINITY_DN536160_c0_g1	1.344	2.437	0.910	1.011	0.000	0.000	0.000	0.000	0.330	0.275
TRINITY_DN536160_c1_g1	0.000	0.000	0.000	0.000	0.000	0.000	0.000	0.000	0.000	0.000
TRINITY_DN536162_c1_g1	0.584	0.000	0.000	0.000	0.000	0.000	0.000	0.000	0.000	1.154
TRINITY_DN536164_c0_g1	0.000	0.000	0.000	0.000	0.000	0.000	0.000	0.000	0.573	0.000
TRINITY_DN536165_c0_g1	0.000	0.000	0.000	0.000	0.000	0.000	0.000	0.000	0.836	0.000
TRINITY_DN536166_c0_g1	0.000	0.000	0.000	0.000	0.000	1.373	0.000	1.918	0.000	0.760
TRINITY_DN536167_c0_g3	0.000	0.000	0.000	0.000	0.000	0.000	0.000	0.000	0.000	1.982
TRINITY_DN536168_c0_g1	0.000	0.000	0.000	0.000	0.000	0.000	0.000	0.000	0.000	0.812
TRINITY_DN536169_c0_g1	0.000	0.000	0.000	0.000	0.000	0.000	0.000	0.000	0.000	1.020
TRINITY_DN53616_c0_g1	0.000	0.000	1.896	0.000	0.000	0.000	0.000	0.000	0.000	0.000
TRINITY_DN53616_c2_g1	0.000	0.000	0.000	0.000	0.000	0.000	0.000	0.000	0.000	0.000
TRINITY_DN536170_c0_g1	0.000	0.000	0.000	0.000	0.000	0.000	2.173	0.000	0.000	0.000
TRINITY_DN536172_c0_g1	0.000	4.373	0.000	0.000	0.000	0.000	0.000	0.000	0.000	0.000
TRINITY_DN536174_c0_g1	0.000	0.000	0.000	0.000	0.000	0.000	0.000	0.000	0.000	0.000
TRINITY_DN536174_c0_g2	0.837	0.000	0.000	0.000	0.000	0.000	0.000	0.000	0.000	0.000
TRINITY_DN536174_c1_g1	0.000	0.000	0.000	0.000	0.000	0.000	0.000	0.000	0.000	0.000
TRINITY_DN536175_c1_g1	0.000	0.000	0.000	0.000	0.000	0.000	0.000	0.000	0.000	0.925
TRINITY_DN536176_c0_g1	0.000	0.000	0.000	0.000	0.000	0.000	1.769	0.000	0.000	0.191
TRINITY_DN536177_c0_g1	0.000	0.000	0.000	0.000	0.000	0.000	0.000	0.000	0.000	0.000
TRINITY_DN536179_c0_g1	0.000	0.000	0.000	0.000	0.000	0.000	0.000	0.000	0.000	0.000
TRINITY_DN536180_c0_g1	0.281	0.954	0.000	0.430	0.469	0.410	0.769	0.575	0.000	0.457
TRINITY_DN536180_c1_g2	0.000	0.000	0.000	0.000	0.000	0.000	0.000	0.000	0.000	0.000
TRINITY_DN536183_c0_g1	0.000	0.000	0.000	0.000	0.000	0.000	0.000	0.000	0.000	0.000
TRINITY_DN536184_c2_g1	0.000	0.000	0.000	0.000	0.000	0.000	0.000	0.000	0.000	0.000
TRINITY_DN536185_c0_g1	0.000	0.000	0.000	0.000	0.000	0.000	0.000	0.000	0.000	0.148
TRINITY_DN536185_c1_g1	0.000	0.000	0.000	0.000	0.000	0.000	0.000	0.000	0.000	0.533
TRINITY_DN536186_c1_g1	0.000	0.000	0.000	0.000	0.000	0.000	0.000	0.000	0.000	0.000
TRINITY_DN536187_c1_g1	0.000	0.000	0.000	2.035	0.000	0.000	0.000	0.000	0.000	0.000
TRINITY_DN536187_c3_g1	8.127	3.658	20.280	12.459	0.000	0.000	0.000	0.000	4.704	1.052
TRINITY_DN536188_c0_g1	0.000	0.000	0.000	0.000	1.157	0.000	0.000	1.453	0.000	0.861
TRINITY_DN536189_c0_g1	0.000	0.000	0.000	0.000	0.000	0.000	0.000	0.000	0.000	0.000
TRINITY_DN53618_c1_g1	0.000	0.000	0.000	0.000	0.000	0.000	0.000	0.000	0.000	0.000
TRINITY_DN536191_c0_g1	0.000	0.447	0.000	0.000	0.000	0.000	0.000	0.000	0.000	0.000
TRINITY_DN536192_c0_g1	0.000	0.000	0.000	0.000	0.000	0.000	0.000	0.000	0.000	0.000
TRINITY_DN536193_c0_g1	0.000	0.000	0.000	0.000	0.000	0.000	0.000	0.000	0.000	0.000
TRINITY_DN536195_c0_g1	0.000	0.000	0.000	0.000	0.000	0.000	0.000	0.000	0.000	0.000
TRINITY_DN536195_c0_g2	0.000	0.000	0.000	0.000	0.000	0.000	0.000	0.000	0.000	0.000
TRINITY_DN536196_c0_g1	0.000	0.000	0.000	0.000	0.000	0.000	0.000	0.000	0.000	0.000
TRINITY_DN536197_c0_g1	0.000	0.000	0.000	0.000	0.000	3.204	0.000	0.000	0.000	0.000
TRINITY_DN53619_c0_g1	0.000	0.000	0.000	0.000	0.000	0.000	0.000	0.000	0.000	0.000
TRINITY_DN53619_c1_g2	0.000	0.000	0.000	0.000	0.000	0.000	0.000	4.342	0.000	0.000
TRINITY_DN53619_c1_g3	0.000	0.000	0.000	0.000	0.000	0.000	0.000	0.000	0.000	0.000
TRINITY_DN53619_c1_g4	0.000	0.000	0.000	0.000	0.000	0.000	0.000	0.000	0.000	0.000
TRINITY_DN5361_c0_g1	0.958	0.529	1.068	0.245	0.267	0.232	0.283	0.973	1.049	0.777
TRINITY_DN5361_c1_g1	4.152	2.022	0.507	1.177	0.000	0.574	1.403	0.000	2.133	3.003
TRINITY_DN5361_c1_g2	2.231	0.869	3.020	0.475	0.654	1.540	1.354	0.000	1.368	1.110
TRINITY_DN5361_c2_g1	3.936	2.464	1.452	5.272	2.487	1.929	2.683	3.911	1.215	4.105
TRINITY_DN5361_c6_g1	0.000	0.000	0.000	0.000	0.000	0.000	0.000	0.000	0.000	0.696
TRINITY_DN5361_c7_g1	0.000	0.000	0.000	0.000	0.000	1.384	0.000	0.000	0.000	0.000
TRINITY_DN536200_c0_g1	0.000	0.000	0.000	0.000	0.000	0.000	0.000	0.000	0.000	0.000
TRINITY_DN536201_c0_g1	0.000	0.000	0.000	0.000	0.000	0.000	0.000	0.000	0.000	2.031
TRINITY_DN536202_c0_g1	0.000	0.000	0.000	0.000	0.000	0.000	0.000	1.610	0.000	0.954
TRINITY_DN536202_c2_g1	0.000	1.622	0.000	0.000	0.000	0.000	0.000	0.000	0.830	0.000
TRINITY_DN536203_c0_g1	0.000	0.000	1.432	0.000	0.000	0.000	0.000	0.000	0.000	0.000
TRINITY_DN536204_c0_g1	0.000	0.000	0.000	0.443	0.000	0.000	2.863	0.000	0.695	0.000
TRINITY_DN536206_c0_g1	0.000	0.000	0.000	1.256	0.000	0.000	1.656	0.000	0.000	0.000
TRINITY_DN536207_c0_g1	0.000	0.000	0.000	0.000	0.000	0.000	0.000	0.000	0.000	0.166
TRINITY_DN536208_c0_g1	0.000	0.000	0.000	0.000	0.000	0.000	0.000	0.000	0.000	0.000
TRINITY_DN536209_c0_g1	0.374	0.000	0.000	0.000	0.000	0.000	0.300	0.000	0.000	0.265
TRINITY_DN536209_c0_g2	0.902	0.000	0.000	0.000	0.000	1.342	0.000	0.000	0.444	0.372
TRINITY_DN536209_c0_g4	0.000	0.566	0.000	0.000	1.036	0.000	0.000	0.000	0.000	0.000
TRINITY_DN53620_c1_g1	0.000	0.000	0.000	0.000	0.000	0.000	0.000	0.000	0.000	0.000
TRINITY_DN536211_c0_g1	0.000	0.000	0.000	0.000	0.000	0.000	0.000	0.000	0.000	0.413
TRINITY_DN536211_c0_g2	0.000	0.000	0.000	0.000	0.000	0.000	0.000	0.000	0.000	0.000
TRINITY_DN536212_c0_g1	0.000	0.000	0.000	1.096	0.000	0.000	2.141	0.000	0.000	0.000
TRINITY_DN536212_c1_g1	0.000	0.000	0.000	0.543	0.000	0.000	0.990	0.000	0.178	0.724
TRINITY_DN536213_c0_g1	1.540	0.000	0.000	0.000	0.000	0.000	0.000	0.000	0.000	1.259
TRINITY_DN536215_c0_g1	0.000	0.460	0.000	0.000	0.000	0.000	0.000	0.000	0.000	0.000
TRINITY_DN536216_c0_g1	0.000	0.000	0.000	0.000	0.000	0.000	0.000	0.000	0.000	0.000
TRINITY_DN536217_c2_g1	0.000	0.000	0.000	0.000	0.000	0.000	0.000	0.000	0.000	0.000
TRINITY_DN536217_c3_g1	0.000	0.000	0.000	0.000	0.000	0.000	2.455	0.000	0.000	0.000
TRINITY_DN536218_c0_g1	0.000	0.000	0.000	0.692	0.000	0.366	0.000	0.000	0.226	0.000
TRINITY_DN53621_c0_g1	0.000	2.047	0.000	3.121	0.000	0.000	0.000	0.000	0.000	0.000
TRINITY_DN536221_c0_g1	0.000	0.000	0.000	0.000	0.000	0.000	0.000	0.000	0.573	0.000
TRINITY_DN536221_c0_g2	0.000	0.000	0.000	0.000	0.000	0.000	0.000	0.000	0.000	0.000
TRINITY_DN536221_c11_g1	0.000	0.000	0.000	0.000	0.000	0.000	2.148	0.000	0.000	0.686
TRINITY_DN536221_c13_g1	1.125	0.000	0.000	0.000	1.847	0.000	0.000	0.000	0.000	0.000
TRINITY_DN536221_c1_g1	0.739	1.656	0.000	0.000	0.000	1.089	0.000	0.000	0.363	0.000
TRINITY_DN536221_c2_g1	0.000	0.000	0.000	0.000	3.641	0.000	1.115	0.000	0.000	0.909
TRINITY_DN536221_c6_g1	0.000	0.000	0.000	0.000	2.155	0.000	0.000	0.000	0.000	1.616
TRINITY_DN536221_c6_g2	0.974	0.000	0.000	1.474	0.000	0.000	0.000	0.000	0.241	1.190
TRINITY_DN536221_c7_g1	0.000	3.071	0.000	0.000	0.874	0.000	0.504	2.183	0.000	1.866
TRINITY_DN536221_c8_g1	0.000	0.000	0.000	0.000	1.351	0.000	0.000	0.000	0.000	0.000
TRINITY_DN536221_c9_g1	0.000	0.000	0.000	0.000	0.000	0.000	0.000	0.000	0.000	0.000
TRINITY_DN536222_c0_g1	0.000	0.000	0.000	0.000	0.000	0.000	1.459	0.000	0.000	0.587
TRINITY_DN536223_c0_g1	0.000	0.000	0.000	0.000	0.000	0.000	0.000	0.000	0.434	0.000
TRINITY_DN536223_c1_g1	0.000	0.000	0.000	0.000	0.000	0.000	0.000	0.000	0.000	0.000
TRINITY_DN536224_c1_g1	0.000	0.000	0.000	0.000	0.000	2.153	0.000	0.000	0.000	0.599
TRINITY_DN536225_c0_g1	0.000	0.000	0.000	0.000	0.000	0.000	0.000	0.000	0.000	0.000
TRINITY_DN536225_c0_g2	0.000	0.000	0.000	0.000	0.000	0.000	0.000	0.000	0.000	0.000
TRINITY_DN536227_c0_g1	0.000	0.000	0.000	0.000	0.000	0.000	0.000	0.000	0.000	0.000
TRINITY_DN536227_c0_g2	0.000	0.000	0.000	0.000	0.000	0.000	0.000	0.000	0.000	0.254
TRINITY_DN536227_c0_g3	0.000	0.000	0.000	0.000	0.000	0.000	0.000	3.453	0.592	0.696
TRINITY_DN536227_c1_g1	0.000	0.000	0.000	0.000	0.000	0.000	0.000	0.000	0.000	0.395
TRINITY_DN536229_c0_g1	0.000	0.000	0.000	0.000	0.000	0.000	0.000	0.000	0.000	0.783
TRINITY_DN53622_c0_g1	1.479	0.000	0.000	0.000	2.420	0.000	0.000	0.000	1.461	0.000
TRINITY_DN53622_c1_g1	0.000	0.000	0.000	3.477	0.000	0.000	0.000	0.000	0.000	0.000
TRINITY_DN536230_c0_g1	0.000	2.554	0.000	0.000	0.000	0.000	0.000	0.000	0.000	1.100
TRINITY_DN536231_c0_g1	0.695	0.298	0.000	1.059	0.578	0.000	0.000	0.000	0.000	0.565
TRINITY_DN536231_c2_g1	0.000	0.000	0.000	5.308	0.000	0.000	3.673	0.000	0.894	2.195
TRINITY_DN536231_c4_g1	1.380	0.000	0.000	0.000	0.000	0.000	0.000	2.822	0.682	0.566
TRINITY_DN536232_c0_g1	2.203	0.458	0.000	0.000	0.000	0.000	0.164	0.000	0.580	0.366
TRINITY_DN536232_c0_g2	0.000	0.202	0.000	0.367	1.200	1.368	0.000	0.000	0.364	1.764
TRINITY_DN536232_c1_g1	0.835	0.000	0.000	0.639	0.000	0.000	0.760	0.834	0.211	0.168
TRINITY_DN536234_c0_g1	0.000	0.000	0.000	1.904	6.699	0.455	0.000	0.000	0.000	1.516
TRINITY_DN536234_c2_g2	0.718	0.000	0.000	0.000	0.000	0.000	0.000	0.000	0.000	0.000
TRINITY_DN536234_c4_g2	0.000	0.634	0.944	0.000	0.000	0.000	0.000	0.000	0.342	0.855
TRINITY_DN536234_c5_g1	0.000	0.000	0.000	1.122	0.000	0.000	0.000	0.000	0.367	0.000
TRINITY_DN536234_c6_g1	0.000	0.000	0.000	0.000	0.000	0.000	0.000	0.000	1.003	0.000
TRINITY_DN536234_c7_g1	0.000	0.000	0.000	0.000	0.000	0.000	0.000	0.000	0.000	0.000
TRINITY_DN536234_c9_g1	0.000	0.000	0.000	0.000	0.000	0.000	0.000	0.000	0.000	0.690
TRINITY_DN536237_c0_g1	0.814	0.000	0.000	0.000	0.000	0.000	0.000	0.000	2.512	0.334
TRINITY_DN536238_c0_g1	0.000	0.000	0.000	2.518	0.000	0.000	0.000	0.000	0.000	0.696
TRINITY_DN536239_c0_g1	0.240	0.202	0.000	0.000	0.400	0.349	0.000	0.000	0.000	0.098
TRINITY_DN53623_c0_g1	0.000	0.000	0.000	0.000	0.000	0.000	0.000	0.000	0.000	0.000
TRINITY_DN53623_c0_g2	0.000	0.000	0.000	0.000	0.000	0.000	0.000	0.000	1.192	0.000
TRINITY_DN536240_c0_g1	1.371	0.000	0.000	0.000	0.000	0.000	0.000	0.000	0.000	0.000
TRINITY_DN536241_c0_g1	0.000	0.000	0.000	2.160	0.000	0.000	0.000	0.000	0.000	0.000
TRINITY_DN536241_c1_g1	0.000	0.000	0.000	0.000	0.544	0.000	0.000	0.000	0.163	0.133
TRINITY_DN536242_c0_g1	0.000	0.000	0.000	0.000	2.034	0.000	0.000	0.000	0.000	1.006
TRINITY_DN536242_c0_g2	0.000	0.000	0.000	1.187	0.000	0.000	0.000	1.603	0.279	0.649
TRINITY_DN536242_c1_g1	0.000	0.000	0.000	0.000	0.000	0.000	0.000	0.000	0.000	0.000
TRINITY_DN536242_c2_g1	0.000	0.000	0.000	0.000	0.000	0.000	0.000	0.000	0.000	0.000
TRINITY_DN536242_c3_g1	0.000	0.386	0.000	0.000	0.733	0.000	0.000	0.000	0.000	0.465
TRINITY_DN536242_c5_g1	0.000	0.000	0.000	0.302	0.657	0.000	0.352	0.000	0.000	0.240
TRINITY_DN536243_c0_g1	0.000	0.000	0.000	0.000	0.000	0.000	0.000	0.000	0.000	0.000
TRINITY_DN536243_c1_g1	0.000	0.000	0.000	0.000	3.140	0.000	0.000	0.000	0.000	0.000
TRINITY_DN536247_c0_g1	0.000	0.000	0.000	0.000	0.000	0.000	0.000	0.000	0.000	0.815
TRINITY_DN536247_c1_g1	2.034	1.964	0.000	0.000	0.000	0.000	0.000	8.143	0.000	0.000
TRINITY_DN536247_c3_g1	0.000	0.000	0.000	0.000	1.177	0.000	0.000	2.959	0.000	0.585
TRINITY_DN536247_c5_g1	0.000	0.000	5.462	0.000	0.000	0.000	0.000	0.000	0.000	0.000
TRINITY_DN536247_c6_g1	0.000	0.000	0.000	0.000	0.000	0.000	0.000	2.082	0.000	0.000
TRINITY_DN536248_c0_g1	0.477	1.204	0.320	0.730	0.398	0.000	0.000	0.487	0.000	1.190
TRINITY_DN53624_c0_g2	0.000	0.000	0.000	0.000	0.000	0.000	0.000	0.000	0.000	0.000
TRINITY_DN53624_c1_g1	0.000	0.000	0.799	0.455	0.496	0.000	1.089	0.000	0.298	0.121
TRINITY_DN53624_c1_g2	0.000	0.000	0.000	0.000	0.000	0.000	0.000	0.000	0.000	0.000
TRINITY_DN53624_c1_g3	0.000	0.000	0.000	0.000	0.000	0.000	0.000	0.000	0.422	0.000
TRINITY_DN53624_c2_g1	0.000	0.567	0.000	0.000	1.468	0.000	0.886	0.000	0.000	0.112
TRINITY_DN53624_c4_g1	0.000	0.000	0.000	0.000	0.000	0.000	0.000	0.000	0.000	0.000
TRINITY_DN53624_c6_g1	0.000	0.000	0.000	0.000	0.000	0.000	0.000	0.000	0.075	0.000
TRINITY_DN536250_c0_g1	0.000	0.000	0.000	0.000	0.000	0.000	0.000	0.000	0.000	0.000
TRINITY_DN536250_c2_g1	0.000	0.277	1.196	0.000	0.736	0.649	0.000	0.000	0.220	0.219
TRINITY_DN536250_c2_g2	0.000	0.000	0.000	0.000	0.000	0.000	0.000	0.000	0.000	0.000
TRINITY_DN536250_c5_g1	0.000	0.429	0.000	0.737	0.000	0.000	0.000	0.000	0.000	0.397
TRINITY_DN536250_c6_g1	0.000	0.000	0.000	0.000	0.000	0.000	0.000	0.000	0.000	0.000
TRINITY_DN536251_c0_g2	0.000	0.000	0.000	0.000	0.000	0.000	0.000	0.000	1.103	0.000
TRINITY_DN536251_c2_g1	0.000	0.000	0.000	0.000	0.000	0.000	0.000	0.000	0.586	0.000
TRINITY_DN536252_c0_g1	0.000	0.000	0.000	0.000	0.000	0.000	0.000	0.000	0.000	0.000
TRINITY_DN536254_c0_g1	0.000	0.000	0.000	0.000	0.000	0.000	0.000	0.000	0.000	0.129
TRINITY_DN536254_c1_g1	0.000	0.000	0.000	3.781	0.000	0.000	0.000	0.000	0.000	0.000
TRINITY_DN536256_c0_g1	0.479	1.264	0.000	0.000	0.000	0.000	0.454	0.000	0.237	0.195
TRINITY_DN536256_c0_g2	0.000	0.931	0.000	0.000	0.000	0.000	0.000	0.000	0.000	0.404
TRINITY_DN536258_c0_g1	0.000	0.000	0.000	0.000	0.000	0.000	0.000	0.000	0.000	0.000
TRINITY_DN536258_c1_g1	0.000	0.000	0.000	0.000	0.000	0.000	0.000	0.000	0.000	0.000
TRINITY_DN536259_c0_g1	0.000	0.000	0.000	0.000	1.096	0.000	0.000	0.000	0.000	0.000
TRINITY_DN53625_c0_g1	2.571	0.000	0.000	0.000	0.000	0.000	2.603	0.000	1.299	0.406
TRINITY_DN53625_c1_g1	1.902	0.000	0.000	0.000	5.884	4.165	0.000	1.364	0.325	0.595
TRINITY_DN53625_c2_g1	0.000	0.000	0.000	0.000	0.000	0.000	0.000	0.000	0.000	0.000
TRINITY_DN536260_c0_g1	0.000	0.000	0.000	0.000	0.000	0.000	0.000	0.000	0.000	0.000
TRINITY_DN536264_c0_g1	0.000	0.000	0.000	0.000	0.000	0.000	0.000	0.000	0.000	0.000
TRINITY_DN536264_c0_g2	0.000	1.474	0.000	0.000	0.000	4.470	0.000	0.000	0.751	0.621
TRINITY_DN536265_c0_g1	0.000	0.000	0.000	0.000	0.000	0.000	0.000	0.000	0.000	0.000
TRINITY_DN536266_c0_g1	0.000	0.786	0.000	0.000	0.000	0.000	0.000	0.000	0.000	0.000
TRINITY_DN536266_c1_g1	0.000	0.322	0.000	0.000	0.000	0.000	0.000	0.000	0.000	0.000
TRINITY_DN536267_c0_g1	0.887	1.659	0.000	0.000	0.000	0.000	0.881	0.000	0.000	0.000
TRINITY_DN536269_c0_g1	0.000	0.000	0.000	0.000	0.000	0.000	0.000	0.000	0.000	0.000
TRINITY_DN53626_c0_g1	0.000	0.000	0.000	0.834	0.913	0.000	1.325	0.000	0.000	0.000
TRINITY_DN53626_c1_g1	0.000	0.000	0.000	0.000	0.000	0.000	0.000	0.000	0.000	0.000
TRINITY_DN536271_c0_g1	0.493	0.000	0.000	0.000	0.822	0.000	0.000	0.000	0.248	0.300
TRINITY_DN536277_c0_g1	0.000	0.000	0.000	0.000	0.000	0.000	0.000	0.000	0.000	0.917
TRINITY_DN536278_c0_g1	0.000	0.000	0.000	0.000	0.000	0.000	0.000	0.000	0.000	0.000
TRINITY_DN536278_c0_g2	0.254	0.000	0.000	0.000	0.000	0.000	0.460	0.000	0.127	0.206
TRINITY_DN536279_c0_g1	0.000	9.556	0.000	0.000	0.000	0.000	0.000	0.000	0.000	0.000
TRINITY_DN53627_c0_g1	0.000	0.000	0.000	0.000	0.000	0.000	0.000	0.000	0.000	0.634
TRINITY_DN53627_c0_g2	0.000	0.000	0.000	0.000	0.000	0.000	0.000	0.000	0.000	1.191
TRINITY_DN53627_c1_g1	2.089	0.000	5.685	0.000	0.000	0.000	0.000	0.000	0.000	0.000
TRINITY_DN536282_c0_g1	0.000	0.000	0.000	0.000	0.000	0.000	0.000	0.000	0.000	0.000
TRINITY_DN536283_c0_g1	0.000	0.000	0.000	0.000	2.150	1.914	0.000	0.000	0.962	0.266
TRINITY_DN536283_c0_g2	0.000	0.000	0.000	0.000	0.000	0.000	0.000	0.000	0.000	0.000
TRINITY_DN536283_c1_g1	0.000	0.000	0.000	0.000	0.000	0.513	0.000	0.000	0.000	0.000
TRINITY_DN536283_c2_g1	0.000	0.000	0.000	0.000	0.000	0.000	0.000	0.000	0.000	0.000
TRINITY_DN536284_c0_g1	0.000	0.000	0.000	0.000	0.000	0.000	0.000	0.000	0.000	0.760
TRINITY_DN536287_c1_g2	0.000	0.000	0.000	2.463	0.000	2.446	0.000	0.000	0.830	0.681
TRINITY_DN536287_c1_g3	0.000	0.000	0.000	0.000	0.000	0.000	0.000	0.000	0.000	0.000
TRINITY_DN53628_c0_g1	0.000	0.000	0.000	0.000	0.000	0.000	0.000	0.000	0.000	0.000
TRINITY_DN536291_c0_g1	0.000	0.383	0.000	0.000	0.000	0.642	0.000	0.000	0.000	0.000
TRINITY_DN536291_c1_g1	0.000	0.000	0.000	0.000	0.000	0.000	0.000	0.000	0.000	0.000
TRINITY_DN536292_c0_g1	0.000	0.000	0.000	0.000	2.707	0.000	0.000	0.000	0.000	0.000
TRINITY_DN536295_c0_g2	0.000	0.767	0.000	0.000	0.000	0.000	0.000	0.000	0.000	0.000
TRINITY_DN536296_c0_g1	0.000	0.000	0.000	0.000	0.000	0.000	0.000	0.000	0.000	1.085
TRINITY_DN536297_c0_g1	0.000	0.000	0.000	0.000	0.000	0.000	0.000	0.000	0.769	0.321
TRINITY_DN536298_c0_g1	0.000	0.000	0.000	0.000	0.000	0.000	0.000	0.000	0.000	0.000
TRINITY_DN53629_c0_g1	2.136	0.000	0.000	0.000	0.000	0.000	0.000	0.000	0.000	0.000
TRINITY_DN53629_c0_g2	0.320	0.000	0.000	3.988	0.000	0.000	0.000	0.000	3.060	0.000
TRINITY_DN5362_c0_g1	1.102	2.483	1.771	1.722	3.431	1.889	0.975	1.456	4.269	1.842
TRINITY_DN5362_c0_g2	0.000	0.000	0.000	0.000	0.000	0.000	0.000	0.000	0.000	0.000
TRINITY_DN5362_c11_g1	0.000	2.554	0.000	0.000	0.000	0.000	0.000	0.000	2.726	0.000
TRINITY_DN5362_c1_g1	2.436	0.000	0.000	0.000	0.000	0.000	0.000	0.000	0.000	0.000
TRINITY_DN5362_c2_g1	0.000	0.445	0.000	1.125	0.000	0.000	0.000	0.000	0.000	0.235
TRINITY_DN5362_c3_g1	0.000	0.000	0.000	0.000	0.000	0.000	0.000	0.000	1.161	0.000
TRINITY_DN5362_c4_g1	7.850	6.920	5.291	5.073	2.438	10.772	2.327	5.060	6.314	4.798
TRINITY_DN5362_c4_g5	0.000	0.000	0.000	0.000	0.000	0.000	0.000	0.000	0.000	0.000
TRINITY_DN5362_c5_g1	0.000	0.000	0.000	0.000	0.000	0.000	2.668	0.000	0.000	0.000
TRINITY_DN5362_c9_g1	6.674	1.130	1.433	1.522	0.000	1.093	2.176	3.075	5.405	0.868
TRINITY_DN536300_c0_g1	0.000	0.000	0.000	0.000	0.000	0.000	0.000	0.000	0.000	0.711
TRINITY_DN536300_c1_g1	0.000	0.000	0.000	0.000	0.000	0.000	0.000	0.000	0.000	0.000
TRINITY_DN536301_c0_g1	0.000	0.000	0.000	0.000	0.000	0.000	0.000	0.000	0.000	0.843
TRINITY_DN536303_c0_g1	0.000	0.479	0.000	0.000	0.000	0.000	0.000	0.000	0.000	0.000
TRINITY_DN536305_c0_g1	0.000	0.000	0.000	0.000	0.000	0.000	0.000	0.000	0.000	0.354
TRINITY_DN536305_c1_g1	0.000	0.000	0.000	0.000	0.000	0.461	0.000	0.000	0.000	0.257
TRINITY_DN536307_c0_g2	0.000	0.000	0.000	0.000	2.196	0.977	0.000	0.000	0.000	0.272
TRINITY_DN536307_c1_g1	0.000	0.113	0.000	0.000	0.457	0.000	0.241	0.000	0.138	0.071
TRINITY_DN536307_c3_g1	0.000	1.824	0.000	0.000	0.509	0.000	1.681	0.626	0.918	0.000
TRINITY_DN536308_c0_g1	0.000	0.000	0.000	0.000	0.000	0.000	0.000	0.000	0.000	0.000
TRINITY_DN536308_c1_g1	1.759	0.000	0.000	0.000	0.000	0.000	0.000	1.827	0.000	0.000
TRINITY_DN536312_c0_g1	0.000	0.000	0.000	0.000	0.000	0.000	0.000	0.000	0.000	0.000
TRINITY_DN536312_c1_g1	0.000	0.000	0.000	0.000	0.000	0.000	0.000	0.000	0.000	0.000
TRINITY_DN536314_c0_g1	0.000	2.554	0.000	0.000	0.000	0.000	2.735	0.000	0.000	0.000
TRINITY_DN536314_c1_g1	0.000	2.502	0.000	0.000	4.313	0.000	0.000	5.250	1.333	0.000
TRINITY_DN536315_c0_g1	0.000	0.000	0.000	0.000	0.000	0.000	0.000	3.671	0.000	0.000
TRINITY_DN536317_c0_g1	1.688	0.000	0.000	0.000	0.000	0.000	0.000	0.000	0.415	0.000
TRINITY_DN536317_c1_g1	0.000	0.000	0.000	0.000	0.773	0.000	0.441	0.000	0.000	0.000
TRINITY_DN536317_c2_g1	0.000	0.000	0.000	0.000	0.000	0.000	3.591	0.000	0.000	0.000
TRINITY_DN536317_c3_g1	0.000	0.000	0.000	0.000	0.000	0.000	0.000	0.000	0.000	0.000
TRINITY_DN536317_c4_g1	0.000	0.000	0.000	0.000	0.000	0.000	0.000	0.000	1.065	0.000
TRINITY_DN536317_c5_g1	0.000	0.000	0.000	0.000	0.000	0.000	0.000	0.000	0.000	0.000
TRINITY_DN536319_c0_g1	0.000	0.000	0.000	0.000	0.000	0.000	0.000	0.000	0.000	0.274
TRINITY_DN53631_c0_g1	0.000	0.000	0.000	0.000	0.000	0.000	0.000	0.000	0.000	0.000
TRINITY_DN53631_c0_g2	0.000	0.000	0.000	0.000	0.000	0.000	0.000	0.000	0.000	0.108
TRINITY_DN536320_c0_g1	0.000	0.000	0.000	0.000	0.000	0.000	0.000	0.000	0.000	0.000
TRINITY_DN536322_c0_g1	0.000	0.000	0.000	0.000	0.000	0.000	0.000	0.000	0.000	0.000
TRINITY_DN536324_c0_g1	0.000	0.000	0.000	0.000	0.000	0.000	0.000	0.000	0.423	0.000
TRINITY_DN536325_c1_g1	0.000	0.000	0.000	0.000	0.000	0.000	0.000	0.000	0.000	0.000
TRINITY_DN536326_c0_g1	0.000	0.000	0.000	0.000	0.000	0.000	0.000	0.000	0.000	0.000
TRINITY_DN536327_c0_g1	0.000	0.000	0.000	0.000	0.000	0.000	0.000	0.000	0.000	0.396
TRINITY_DN536328_c0_g1	0.000	0.000	0.000	6.090	0.000	0.000	0.000	0.000	0.000	0.000
TRINITY_DN536329_c0_g1	0.000	0.000	0.000	0.000	0.000	0.000	0.000	0.000	0.000	0.000
TRINITY_DN53632_c0_g1	0.000	0.000	0.000	0.000	0.000	0.000	0.000	0.000	0.000	0.000
TRINITY_DN53632_c1_g1	0.000	0.000	0.000	0.000	0.000	0.000	0.000	9.300	0.000	0.000
TRINITY_DN536330_c0_g1	1.529	0.000	0.000	0.000	2.499	0.000	0.000	0.000	0.000	1.252
TRINITY_DN536332_c0_g1	1.384	0.000	0.937	1.039	0.000	0.000	0.673	0.000	0.000	1.394
TRINITY_DN536335_c0_g1	0.000	0.000	0.000	0.000	0.000	0.000	0.000	0.000	0.000	0.000
TRINITY_DN536336_c0_g1	0.000	0.000	0.000	0.000	0.000	0.000	0.000	0.000	0.000	0.000
TRINITY_DN536336_c1_g1	0.000	0.000	0.000	0.000	0.000	0.000	0.000	0.000	0.000	0.000
TRINITY_DN536338_c0_g1	0.000	2.444	0.000	0.000	0.000	0.000	0.000	0.000	0.000	0.512
TRINITY_DN536338_c1_g1	0.891	0.000	0.000	0.000	0.000	0.000	0.000	0.000	0.000	0.000
TRINITY_DN53633_c0_g1	6.583	4.002	4.500	0.000	4.002	4.730	6.169	0.000	4.562	0.917
TRINITY_DN536343_c0_g1	0.000	0.000	0.000	0.000	0.000	0.000	0.000	0.000	0.000	0.487
TRINITY_DN536346_c0_g1	0.000	0.000	0.000	0.000	0.000	0.000	0.000	0.000	0.000	0.000
TRINITY_DN536347_c0_g1	0.000	0.000	0.000	0.000	0.000	0.000	0.000	0.000	0.000	0.000
TRINITY_DN536347_c1_g1	0.000	0.000	0.000	0.000	0.000	0.000	0.000	0.000	0.000	0.413
TRINITY_DN536348_c0_g1	0.000	0.000	1.277	0.000	0.000	0.000	0.000	0.000	0.000	0.000
TRINITY_DN53634_c0_g1	2.182	0.000	5.347	0.000	0.000	0.000	0.000	0.000	1.085	0.928
TRINITY_DN53634_c0_g2	0.000	0.000	0.000	0.000	0.000	0.000	4.188	0.000	0.000	1.789
TRINITY_DN536355_c0_g1	0.000	2.395	0.000	0.000	0.000	0.000	0.000	0.000	0.000	1.020
TRINITY_DN536355_c1_g1	1.406	0.000	1.924	0.000	2.305	0.000	9.223	2.874	1.390	1.834
TRINITY_DN536355_c3_g2	0.000	0.000	0.883	0.000	0.000	0.000	0.000	0.000	0.000	0.000
TRINITY_DN536355_c4_g1	0.000	0.000	1.249	0.000	0.000	0.000	0.000	0.000	0.000	0.000
TRINITY_DN536355_c7_g1	0.000	0.000	0.000	0.000	0.000	0.000	0.000	0.000	0.000	0.000
TRINITY_DN536355_c8_g1	1.951	0.000	0.000	0.000	0.000	0.000	0.000	0.000	0.000	0.000
TRINITY_DN536356_c0_g1	0.000	0.000	0.000	0.000	0.000	0.000	0.000	0.000	0.000	0.000
TRINITY_DN53635_c0_g1	0.000	0.000	0.000	3.195	0.000	0.000	0.000	0.000	0.000	1.364
TRINITY_DN53635_c0_g2	1.154	0.000	0.000	0.000	0.000	0.000	0.000	2.383	1.734	1.167
TRINITY_DN53635_c1_g1	0.000	0.000	0.000	0.000	0.000	0.000	0.000	0.000	0.000	0.000
TRINITY_DN536360_c0_g1	0.000	0.000	0.000	0.000	0.000	0.000	0.777	0.000	0.000	0.000
TRINITY_DN536361_c0_g1	0.000	0.000	1.143	0.000	0.000	0.000	0.000	0.000	0.000	0.223
TRINITY_DN536362_c0_g1	0.000	0.000	0.000	0.000	0.000	0.000	0.000	0.000	0.000	0.000
TRINITY_DN536363_c0_g2	0.923	0.000	0.000	0.000	1.519	0.000	0.000	0.000	0.000	0.000
TRINITY_DN536366_c0_g1	0.000	0.000	0.000	0.000	0.000	0.000	0.000	0.000	0.000	0.000
TRINITY_DN536366_c0_g2	0.000	0.000	1.765	0.000	0.000	0.000	2.529	0.000	0.321	0.266
TRINITY_DN536366_c0_g3	0.514	0.845	0.000	0.317	0.516	0.597	0.090	0.834	0.157	0.793
TRINITY_DN536366_c1_g1	0.000	0.000	2.731	2.951	0.000	0.000	0.000	0.000	0.000	0.000
TRINITY_DN536367_c1_g1	0.479	2.107	0.000	0.726	0.793	0.000	0.454	0.000	0.403	0.942
TRINITY_DN536367_c2_g1	1.414	0.000	0.000	0.000	2.319	0.000	0.000	0.000	0.000	0.000
TRINITY_DN536368_c0_g1	4.060	0.000	0.000	2.010	0.000	2.001	0.000	0.000	1.338	0.000
TRINITY_DN53636_c1_g1	0.000	0.000	0.000	0.000	0.000	0.000	0.000	0.000	0.163	0.133
TRINITY_DN53636_c1_g2	0.160	0.266	0.000	0.000	0.000	0.000	0.000	0.000	0.000	0.065
TRINITY_DN53636_c3_g1	0.000	0.000	0.000	0.000	0.000	0.000	0.000	0.000	0.000	0.000
TRINITY_DN53636_c3_g2	0.000	0.000	0.000	0.000	0.000	0.000	0.000	0.000	0.000	0.000
TRINITY_DN53636_c6_g1	0.000	0.000	0.000	0.000	0.000	0.000	0.000	0.000	0.000	0.238
TRINITY_DN536370_c0_g1	0.000	0.000	0.000	0.000	2.932	0.000	0.000	0.000	0.000	0.000
TRINITY_DN536371_c0_g1	0.000	0.000	0.000	0.000	0.000	0.000	0.000	0.000	0.000	0.000
TRINITY_DN536372_c0_g1	0.000	0.000	0.000	0.000	0.000	0.000	0.000	0.000	0.000	0.000
TRINITY_DN536372_c1_g1	0.000	0.000	0.000	0.000	0.000	0.000	0.000	0.000	0.000	0.472
TRINITY_DN536373_c0_g1	0.000	0.000	0.000	0.000	0.000	0.000	0.000	0.000	1.380	0.000
TRINITY_DN536374_c0_g1	0.000	1.651	0.000	0.000	5.821	0.000	0.000	0.000	0.000	1.090
TRINITY_DN536375_c0_g1	0.000	0.000	0.000	0.000	0.000	0.000	0.000	0.000	0.000	0.000
TRINITY_DN536376_c0_g1	0.000	0.000	0.000	0.666	0.000	0.000	0.000	0.000	0.653	0.536
TRINITY_DN536377_c0_g1	0.000	0.000	0.000	0.000	0.000	0.000	0.000	0.000	0.000	0.000
TRINITY_DN536378_c0_g1	0.000	0.000	0.000	4.031	0.000	0.000	0.000	0.000	0.000	0.000
TRINITY_DN536378_c1_g1	0.000	0.000	0.000	0.000	0.000	0.000	0.000	0.000	0.000	0.000
TRINITY_DN536379_c0_g1	0.000	0.000	0.000	0.000	0.000	0.000	0.000	0.000	0.000	0.000
TRINITY_DN53637_c0_g1	0.000	0.000	0.000	0.000	0.000	0.000	0.000	0.000	0.000	0.000
TRINITY_DN53637_c2_g1	0.000	0.000	0.000	0.000	0.000	3.290	0.000	0.000	2.272	0.000
TRINITY_DN53637_c6_g1	0.000	0.000	1.786	1.943	0.000	0.000	0.000	0.000	0.000	0.536
TRINITY_DN536380_c0_g1	0.427	0.371	0.000	0.000	0.707	0.623	1.200	0.000	0.000	0.295
TRINITY_DN536382_c0_g1	0.000	1.180	0.000	0.000	0.000	0.000	0.000	0.000	0.605	0.503
TRINITY_DN536383_c0_g1	0.000	0.000	0.000	0.000	0.000	0.000	0.000	0.000	0.000	0.000
TRINITY_DN536386_c1_g1	0.000	0.000	0.000	0.000	0.000	0.000	0.000	0.000	1.320	0.000
TRINITY_DN536387_c0_g1	0.000	0.000	0.000	0.000	0.000	0.000	0.000	0.000	0.000	0.000
TRINITY_DN536389_c0_g1	0.000	0.000	0.000	0.000	2.016	0.000	0.000	0.000	0.000	0.000
TRINITY_DN536389_c1_g1	0.000	0.000	0.000	0.000	0.000	0.000	0.000	0.000	1.393	0.000
TRINITY_DN53638_c1_g1	0.000	1.421	0.000	0.000	0.000	0.000	1.489	0.000	0.764	1.199
TRINITY_DN53638_c1_g2	1.602	0.000	0.000	0.000	0.000	0.000	0.000	0.000	0.000	0.000
TRINITY_DN53638_c3_g1	0.000	0.000	2.267	0.000	0.000	2.428	1.692	0.000	0.000	0.000
TRINITY_DN536391_c0_g1	6.365	0.000	0.000	0.000	0.000	2.337	0.000	0.000	0.789	1.303
TRINITY_DN536391_c1_g1	0.000	0.000	0.000	0.000	0.000	0.000	0.000	0.000	0.000	0.000
TRINITY_DN536391_c2_g1	0.000	0.000	0.000	0.000	0.000	0.000	0.000	0.000	0.000	0.000
TRINITY_DN536392_c0_g1	0.000	0.000	0.000	0.000	0.000	0.000	0.000	0.000	0.000	0.000
TRINITY_DN536393_c0_g1	0.000	0.000	0.000	0.000	0.000	0.000	0.000	0.000	1.299	0.000
TRINITY_DN536395_c0_g1	0.000	2.224	0.000	0.000	0.000	1.723	0.000	0.000	0.000	0.000
TRINITY_DN536398_c0_g1	0.000	0.000	0.000	0.000	0.000	0.000	0.000	0.000	0.000	0.372
TRINITY_DN536399_c0_g1	0.000	0.000	0.000	0.000	0.000	0.000	0.000	0.000	0.000	0.000
TRINITY_DN53639_c0_g1	0.000	0.000	1.765	0.000	0.000	0.000	0.000	0.000	0.000	0.530
TRINITY_DN53639_c0_g2	0.000	0.000	0.000	0.000	0.000	0.000	0.000	0.000	0.000	0.000
TRINITY_DN53639_c1_g1	0.000	0.000	1.047	0.000	0.000	0.000	0.000	0.000	0.000	0.000
TRINITY_DN53639_c2_g1	0.000	0.000	0.000	0.000	1.553	0.000	3.226	0.000	0.000	0.000
TRINITY_DN5363_c0_g1	3.209	6.277	4.881	4.535	3.509	5.252	2.900	3.014	4.590	11.098
TRINITY_DN5363_c0_g2	0.000	0.000	0.000	0.000	0.000	0.000	0.000	0.000	0.000	0.881
TRINITY_DN5363_c1_g1	0.000	1.913	0.000	0.000	0.000	0.000	0.000	0.000	0.000	0.000
TRINITY_DN5363_c2_g4	2.401	3.466	0.000	0.000	0.000	3.507	0.000	0.000	2.585	1.139
TRINITY_DN5363_c5_g1	0.000	0.687	2.032	0.000	1.235	1.106	0.000	3.109	0.000	0.000
TRINITY_DN5363_c6_g1	0.000	0.000	0.000	0.000	0.000	0.000	0.000	0.000	0.000	0.000
TRINITY_DN536401_c0_g1	0.000	0.000	0.000	0.000	0.000	0.000	0.000	0.000	0.000	0.000
TRINITY_DN536403_c0_g1	0.000	0.000	0.000	0.000	0.000	0.000	0.000	0.000	0.000	0.000
TRINITY_DN536404_c0_g1	0.000	0.000	0.000	0.000	0.000	0.000	0.000	0.000	0.000	0.327
TRINITY_DN536404_c0_g2	0.000	0.000	0.000	0.000	0.000	0.000	0.000	0.000	0.000	0.000
TRINITY_DN536405_c0_g1	0.000	0.000	0.000	0.000	0.000	0.000	0.000	4.932	0.000	0.000
TRINITY_DN536405_c0_g2	0.000	0.000	0.000	0.000	0.000	0.000	0.000	0.000	0.000	0.000
TRINITY_DN536405_c0_g3	0.000	0.000	0.000	0.000	0.000	0.000	0.000	0.000	0.000	0.000
TRINITY_DN536405_c1_g1	1.936	0.000	0.000	0.000	3.164	0.000	0.000	0.000	0.000	0.000
TRINITY_DN536406_c0_g1	0.000	0.000	0.000	0.000	0.000	0.000	0.000	0.000	0.000	0.000
TRINITY_DN536409_c1_g1	0.000	0.000	0.000	0.000	0.000	0.000	0.000	0.000	0.000	0.000
TRINITY_DN53640_c10_g1	0.000	0.000	0.000	0.000	0.000	0.000	0.000	0.000	0.000	0.000
TRINITY_DN53640_c1_g1	4.397	2.557	0.000	2.674	0.000	0.000	0.000	0.000	0.000	0.738
TRINITY_DN53640_c2_g1	0.000	0.000	2.221	0.000	12.826	0.000	2.668	0.000	0.000	6.193
TRINITY_DN53640_c3_g1	0.000	0.000	0.000	0.000	0.000	0.000	0.000	0.000	0.000	0.000
TRINITY_DN53640_c7_g1	0.000	0.000	0.000	0.000	0.000	0.000	0.000	0.000	0.367	0.000
TRINITY_DN53640_c9_g1	0.000	0.000	0.000	0.000	0.000	0.000	0.000	0.000	0.000	0.000
TRINITY_DN536410_c0_g1	0.000	0.000	0.000	0.000	0.000	0.000	0.000	0.000	1.346	0.000
TRINITY_DN536411_c0_g1	0.613	0.000	0.000	0.000	0.000	0.000	0.000	0.000	0.000	0.000
TRINITY_DN536413_c0_g1	0.000	0.000	0.000	0.000	0.000	0.000	0.000	0.000	0.000	0.000
TRINITY_DN536414_c0_g1	0.000	0.000	0.000	2.823	0.000	0.000	0.000	0.000	0.000	0.000
TRINITY_DN536416_c0_g1	0.000	0.000	0.000	0.000	0.000	0.000	0.000	0.000	0.000	0.000
TRINITY_DN536418_c0_g1	0.000	0.000	0.000	0.000	0.000	0.669	0.000	0.000	0.000	0.931
TRINITY_DN536419_c0_g1	2.775	0.000	0.000	0.000	0.000	0.000	0.000	0.000	0.000	1.121
TRINITY_DN53641_c0_g1	1.414	0.000	1.938	0.000	0.000	0.000	0.000	0.000	0.000	1.160
TRINITY_DN536421_c0_g1	0.000	0.000	0.000	0.000	0.000	0.000	0.000	0.000	0.000	0.000
TRINITY_DN536422_c0_g1	0.000	0.000	0.000	0.743	0.000	0.000	0.465	0.000	0.243	0.679
TRINITY_DN536423_c0_g1	1.149	0.244	0.000	0.000	0.000	0.000	0.000	0.000	0.288	0.350
TRINITY_DN536423_c1_g1	0.000	0.000	0.000	0.000	0.000	0.000	0.000	0.000	0.000	0.000
TRINITY_DN536424_c0_g2	0.000	0.000	0.000	0.000	0.000	0.000	0.000	0.000	0.000	0.000
TRINITY_DN536425_c0_g1	0.000	0.000	0.000	0.000	0.000	0.000	0.000	0.000	1.270	0.000
TRINITY_DN536426_c0_g1	0.000	0.000	0.000	0.000	3.557	0.000	0.000	0.000	0.000	0.000
TRINITY_DN536426_c2_g1	0.000	0.000	0.323	0.000	0.000	0.000	0.217	0.491	0.000	0.098
TRINITY_DN536428_c0_g1	0.000	0.000	0.000	0.000	0.000	0.000	0.000	0.000	0.000	0.000
TRINITY_DN536429_c10_g1	0.000	0.000	0.000	0.000	0.000	0.000	0.000	0.000	0.000	0.000
TRINITY_DN536429_c11_g1	0.000	0.000	0.000	0.000	0.000	0.000	0.000	0.000	0.000	0.000
TRINITY_DN536429_c13_g1	0.000	0.000	0.000	0.000	0.000	0.000	0.000	0.000	1.974	0.000
TRINITY_DN536429_c3_g1	0.000	0.000	0.000	0.000	3.194	0.000	0.000	0.000	0.956	0.000
TRINITY_DN536429_c9_g1	0.000	0.000	0.000	0.000	0.000	0.000	0.000	0.000	0.000	0.552
TRINITY_DN536430_c0_g1	1.179	0.000	0.000	0.000	0.000	0.000	0.000	0.000	0.000	0.000
TRINITY_DN536431_c0_g1	0.000	0.000	0.000	0.000	3.219	0.000	0.000	0.000	0.000	0.804
TRINITY_DN536434_c0_g1	0.000	1.246	0.000	0.000	0.000	0.000	0.000	0.000	0.000	0.000
TRINITY_DN536434_c1_g1	0.000	0.000	0.000	0.000	0.000	0.000	0.000	0.000	0.000	0.000
TRINITY_DN536435_c0_g1	0.000	0.335	0.000	0.000	0.000	0.000	0.361	0.000	0.193	0.316
TRINITY_DN536436_c0_g1	0.000	0.000	0.000	0.000	0.000	0.000	0.000	0.000	0.000	0.000
TRINITY_DN536437_c0_g1	0.000	0.000	0.000	0.000	0.000	0.000	0.000	0.000	0.000	0.000
TRINITY_DN536440_c0_g1	0.000	0.687	0.000	0.000	1.235	1.106	0.000	0.000	0.000	0.000
TRINITY_DN536442_c0_g1	0.000	0.372	0.000	0.000	0.370	0.000	0.000	0.000	0.000	0.270
TRINITY_DN536449_c0_g1	0.000	0.899	0.000	0.000	0.000	0.000	0.000	0.000	0.000	0.783
TRINITY_DN53644_c0_g1	0.000	0.000	0.000	0.000	0.000	0.000	2.714	0.000	0.000	0.857
TRINITY_DN53644_c11_g1	0.000	0.000	0.000	0.000	0.000	0.000	0.000	0.000	0.187	0.153
TRINITY_DN53644_c1_g1	0.000	0.000	0.000	0.000	0.000	0.000	0.000	0.000	0.000	0.000
TRINITY_DN53644_c1_g4	2.669	7.505	7.304	0.000	0.000	0.000	2.691	0.000	1.333	1.077
TRINITY_DN53644_c1_g5	0.000	1.997	0.000	0.000	0.000	0.000	0.000	0.000	0.000	0.000
TRINITY_DN53644_c9_g1	0.000	0.000	0.000	0.000	0.000	0.000	0.000	0.000	0.000	0.000
TRINITY_DN536450_c0_g1	0.000	0.000	0.558	0.735	0.000	0.000	0.000	1.705	0.000	0.248
TRINITY_DN536450_c1_g1	0.589	0.164	0.263	1.154	0.328	0.856	0.878	0.000	0.396	0.281
TRINITY_DN536450_c3_g1	0.077	0.882	0.618	1.307	0.170	0.670	0.605	0.468	0.666	0.405
TRINITY_DN536452_c0_g1	0.000	0.341	0.000	0.000	0.000	0.294	0.000	0.000	0.102	0.410
TRINITY_DN536454_c0_g1	0.000	0.000	0.000	0.000	0.000	0.000	0.000	0.000	0.000	0.000
TRINITY_DN536458_c0_g1	0.000	0.000	0.000	0.000	0.000	0.000	0.000	0.000	0.000	0.000
TRINITY_DN536459_c0_g1	0.370	0.000	0.000	0.563	0.000	0.540	0.000	0.000	0.000	0.000
TRINITY_DN53645_c0_g1	1.656	0.000	0.000	0.000	0.000	0.000	0.000	0.000	0.000	0.000
TRINITY_DN53645_c0_g2	0.000	0.000	0.000	0.000	0.000	0.000	1.231	0.000	0.000	0.498
TRINITY_DN53645_c2_g1	0.000	0.000	0.000	0.000	0.000	0.000	0.000	0.000	0.000	0.000
TRINITY_DN536462_c0_g1	0.000	0.000	0.000	0.000	0.000	0.000	0.000	0.000	0.000	0.000
TRINITY_DN536463_c0_g1	0.000	0.000	0.000	0.000	0.000	0.000	0.000	0.000	0.000	0.000
TRINITY_DN536463_c1_g1	0.000	0.000	0.000	0.000	0.000	0.000	0.000	0.000	0.000	0.208
TRINITY_DN536464_c0_g1	0.000	0.000	0.000	0.000	0.000	0.000	0.000	0.000	0.000	0.951
TRINITY_DN536467_c0_g1	0.000	0.000	0.000	0.000	0.000	0.000	0.000	0.000	0.245	0.000
TRINITY_DN536468_c0_g1	0.000	0.000	0.000	0.000	0.000	0.000	0.000	5.250	0.000	1.077
TRINITY_DN536469_c0_g1	0.000	0.000	0.000	0.000	0.000	0.000	0.000	0.000	0.000	0.000
TRINITY_DN536469_c1_g1	0.000	0.000	0.000	0.000	2.828	0.000	0.000	0.000	0.000	0.000
TRINITY_DN53646_c0_g1	0.000	0.677	0.000	0.595	0.000	1.662	1.094	0.000	0.973	0.787
TRINITY_DN53646_c0_g2	0.000	0.000	0.000	0.000	0.000	0.000	0.000	0.000	2.169	0.000
TRINITY_DN53646_c0_g3	2.386	0.000	0.000	0.000	0.000	0.000	0.000	0.000	0.000	0.000
TRINITY_DN53646_c0_g4	0.000	0.000	0.000	0.000	0.000	0.000	0.000	0.000	0.000	0.536
TRINITY_DN53646_c1_g1	34.528	29.477	25.329	21.416	20.021	31.231	23.918	29.958	44.563	20.473
TRINITY_DN53646_c6_g1	0.000	0.000	0.000	0.000	0.000	0.000	0.591	0.000	0.000	0.000
TRINITY_DN536470_c0_g1	0.207	0.000	0.000	0.000	0.345	0.000	0.000	0.000	0.104	0.504
TRINITY_DN536471_c0_g1	0.000	0.000	0.000	0.000	0.000	0.000	0.000	0.000	0.000	0.000
TRINITY_DN536475_c0_g1	0.000	0.000	0.000	0.000	0.000	0.000	0.000	0.000	0.000	0.000
TRINITY_DN536476_c0_g1	0.000	0.000	0.000	0.000	0.860	0.000	0.000	0.000	0.000	0.424
TRINITY_DN536478_c0_g1	0.000	0.000	0.000	0.000	0.000	0.000	0.000	0.000	0.000	0.000
TRINITY_DN536480_c0_g1	0.000	0.000	0.000	0.000	0.000	0.000	0.000	0.000	0.805	0.664
TRINITY_DN536481_c0_g2	0.484	0.000	0.000	0.000	0.000	0.709	0.000	0.000	0.240	0.000
TRINITY_DN536481_c1_g1	0.852	1.446	0.762	0.434	0.000	1.241	1.036	1.161	0.854	1.269
TRINITY_DN536482_c0_g1	0.000	0.000	0.000	0.000	0.000	0.000	0.000	0.000	0.000	0.000
TRINITY_DN536485_c0_g1	0.000	0.280	0.000	0.000	0.000	0.000	0.000	0.671	0.164	0.799
TRINITY_DN536486_c0_g1	0.000	0.000	0.776	0.000	0.000	0.000	0.000	0.000	0.000	0.000
TRINITY_DN536487_c0_g1	0.000	0.000	0.000	0.000	0.000	0.000	0.472	0.000	0.000	0.203
TRINITY_DN536487_c1_g1	0.000	0.000	0.000	0.000	0.000	0.000	0.000	0.000	0.000	0.000
TRINITY_DN53648_c0_g1	0.000	0.000	0.000	0.000	0.000	0.000	0.000	0.000	0.000	0.000
TRINITY_DN53648_c0_g2	0.000	0.000	0.000	0.000	0.000	0.000	0.000	0.000	0.000	0.000
TRINITY_DN53648_c0_g3	0.000	0.000	0.000	0.000	0.000	0.000	0.000	0.000	0.000	0.000
TRINITY_DN53648_c0_g4	0.000	0.000	0.000	0.000	0.000	0.000	0.000	0.000	0.206	0.649
TRINITY_DN53648_c1_g1	0.000	0.000	0.000	0.000	0.000	0.000	0.000	0.000	1.165	0.000
TRINITY_DN53648_c1_g2	4.821	0.000	0.000	0.000	0.000	0.000	0.000	0.000	0.000	0.000
TRINITY_DN53648_c2_g1	0.000	0.000	0.000	0.000	0.000	0.000	0.000	0.000	0.000	0.309
TRINITY_DN53648_c3_g1	0.000	0.000	0.000	0.000	0.000	0.000	0.000	0.000	0.000	0.000
TRINITY_DN53648_c4_g1	0.000	0.000	0.000	0.000	0.000	0.000	0.000	0.000	0.000	0.515
TRINITY_DN536490_c0_g1	0.000	0.000	0.000	0.000	0.000	0.000	0.000	0.000	0.000	0.000
TRINITY_DN536492_c0_g1	0.000	0.000	0.000	0.000	0.000	0.000	0.000	0.000	0.000	2.598
TRINITY_DN536492_c0_g2	0.431	0.000	1.159	1.307	2.855	0.000	0.809	0.000	0.855	0.000
TRINITY_DN536492_c0_g3	0.000	0.000	0.000	0.000	0.000	0.000	0.000	0.000	0.000	0.000
TRINITY_DN536492_c0_g4	0.000	0.000	0.000	0.000	0.000	0.000	0.000	0.000	0.000	0.000
TRINITY_DN536492_c1_g1	0.000	0.000	0.000	3.170	0.000	0.000	0.000	0.000	0.000	0.000
TRINITY_DN536492_c1_g2	4.446	0.000	0.000	0.000	0.000	0.000	4.535	0.000	0.000	0.000
TRINITY_DN536492_c2_g1	0.000	0.000	0.000	0.000	0.000	0.000	0.000	0.000	0.000	0.000
TRINITY_DN536495_c0_g1	0.000	0.000	0.000	0.000	0.000	0.000	0.000	0.000	0.000	1.019
TRINITY_DN53649_c0_g1	2.015	0.857	0.748	0.737	0.000	2.137	1.259	2.393	0.967	0.865
TRINITY_DN5364_c0_g1	8.371	5.442	3.030	2.711	4.165	11.841	7.655	8.332	4.964	7.538
TRINITY_DN5364_c0_g3	0.000	0.000	0.000	1.101	0.000	0.000	0.000	0.000	0.000	0.000
TRINITY_DN5364_c10_g1	0.425	0.369	0.571	0.000	0.000	0.620	0.000	0.000	0.421	1.037
TRINITY_DN5364_c11_g1	0.000	0.000	0.000	0.000	0.000	0.000	0.000	0.000	0.000	0.000
TRINITY_DN5364_c2_g1	0.000	0.000	0.000	0.000	0.000	1.384	0.000	0.000	0.000	0.766
TRINITY_DN5364_c3_g2	0.000	0.000	0.000	0.000	0.000	0.000	0.000	0.000	0.000	0.000
TRINITY_DN5364_c4_g1	0.000	0.000	0.000	0.000	0.000	0.000	0.000	0.000	1.509	1.594
TRINITY_DN5364_c5_g1	1.161	0.000	0.000	0.000	0.000	0.000	0.000	0.000	0.000	0.000
TRINITY_DN5364_c8_g1	0.000	0.000	0.000	0.000	0.000	2.831	0.000	3.994	0.000	0.000
TRINITY_DN5364_c9_g1	2.547	0.000	0.000	0.000	0.000	0.000	0.000	0.000	3.809	0.000
TRINITY_DN536504_c0_g1	0.000	0.000	0.000	0.000	0.000	0.000	0.000	0.000	0.000	1.069
TRINITY_DN536505_c0_g1	0.000	2.574	0.000	0.000	0.000	0.000	2.500	0.000	0.000	0.000
TRINITY_DN536507_c0_g1	0.000	0.000	0.000	0.000	0.000	0.000	0.000	0.000	0.000	0.000
TRINITY_DN536508_c0_g1	0.000	0.000	0.000	0.000	0.000	0.000	0.000	0.000	0.000	0.189
TRINITY_DN536510_c0_g1	0.000	0.000	0.000	0.715	0.000	0.000	0.000	0.000	0.000	0.384
TRINITY_DN536512_c0_g1	0.000	0.000	0.000	0.000	0.000	0.000	0.000	0.000	1.441	0.300
TRINITY_DN536514_c1_g1	4.144	0.000	0.000	0.000	0.000	0.000	0.000	0.000	0.000	0.000
TRINITY_DN536516_c0_g1	0.000	0.000	0.000	0.000	0.000	0.000	0.000	0.000	0.000	0.000
TRINITY_DN536517_c0_g1	0.000	0.637	0.000	0.000	0.000	0.000	0.000	0.000	0.000	0.000
TRINITY_DN536520_c0_g1	0.000	4.857	0.000	0.000	0.000	0.000	0.000	0.000	0.000	0.000
TRINITY_DN536523_c0_g1	0.000	0.000	0.000	0.000	1.681	0.000	0.000	0.000	0.000	0.000
TRINITY_DN536524_c0_g1	0.000	1.223	0.000	1.863	0.000	0.000	1.465	0.000	0.497	0.000
TRINITY_DN536525_c0_g1	0.000	0.000	0.000	0.000	0.000	0.000	0.000	0.000	0.000	1.077
TRINITY_DN536526_c0_g1	0.000	0.000	0.000	0.000	0.000	0.000	0.583	0.000	0.297	0.740
TRINITY_DN536529_c0_g1	0.000	0.000	0.000	0.000	0.000	0.000	0.000	0.000	0.000	0.000
TRINITY_DN536529_c1_g1	1.211	0.000	0.000	0.000	0.000	0.000	0.000	0.000	0.000	0.000
TRINITY_DN536529_c3_g1	3.153	0.000	0.000	0.000	0.000	0.000	0.000	0.000	0.000	0.000
TRINITY_DN53652_c0_g1	0.000	0.000	0.000	0.000	0.000	0.000	0.000	0.000	0.000	0.000
TRINITY_DN53652_c3_g1	0.000	0.000	0.000	0.000	0.000	0.000	0.000	0.000	0.000	0.000
TRINITY_DN53652_c4_g1	0.654	0.000	0.000	0.000	0.000	0.000	0.000	0.000	0.322	0.000
TRINITY_DN536531_c0_g1	0.000	0.000	0.000	0.000	0.000	0.000	0.000	0.000	0.000	0.000
TRINITY_DN536532_c1_g1	0.000	0.000	0.000	0.000	0.000	0.000	0.000	0.000	0.000	0.000
TRINITY_DN536533_c0_g1	0.000	0.000	0.000	0.000	0.000	0.000	0.000	0.000	0.000	0.000
TRINITY_DN536534_c0_g1	0.000	0.000	0.000	0.000	0.000	0.000	0.000	0.000	0.000	0.000
TRINITY_DN536534_c1_g1	0.000	0.000	0.000	0.000	0.000	0.000	0.000	0.000	0.000	0.000
TRINITY_DN536535_c0_g1	0.000	0.000	0.000	0.000	0.000	0.000	0.000	0.000	0.000	0.000
TRINITY_DN536538_c0_g1	0.000	0.413	0.000	0.375	0.000	0.000	0.221	0.000	0.000	0.000
TRINITY_DN536538_c1_g1	0.000	0.917	0.000	0.000	0.000	0.000	0.968	0.000	0.000	0.000
TRINITY_DN536538_c1_g2	0.000	0.000	0.000	0.000	0.000	0.000	0.000	0.000	0.000	0.000
TRINITY_DN536539_c0_g1	0.000	0.000	0.000	0.000	0.000	0.000	0.000	0.000	0.000	0.000
TRINITY_DN53653_c1_g1	2.820	0.000	5.132	1.409	0.000	0.000	0.937	0.000	0.925	0.386
TRINITY_DN536540_c0_g1	0.000	0.000	0.000	0.000	0.000	0.000	0.000	0.000	0.000	0.000
TRINITY_DN536541_c0_g1	0.630	0.000	0.000	0.000	0.000	0.000	0.000	0.000	0.000	0.000
TRINITY_DN536542_c0_g1	1.055	0.604	0.000	0.000	0.000	0.513	0.325	0.000	0.175	0.000
TRINITY_DN536543_c0_g1	0.753	0.325	0.000	0.573	0.000	0.000	0.000	0.773	0.187	0.306
TRINITY_DN536545_c0_g1	0.000	0.000	0.000	0.000	0.000	0.000	0.000	0.000	0.717	0.000
TRINITY_DN536546_c0_g1	0.000	0.000	0.000	0.000	0.000	0.000	0.000	0.000	0.000	0.000
TRINITY_DN536547_c0_g1	0.000	0.000	0.000	0.000	0.000	0.000	0.644	0.000	0.000	0.271
TRINITY_DN536547_c0_g2	0.000	0.000	0.000	0.000	0.000	0.000	0.000	0.000	0.320	0.000
TRINITY_DN536548_c0_g1	0.000	0.000	0.000	0.000	0.000	0.000	0.000	0.000	0.579	0.000
TRINITY_DN536548_c1_g1	7.020	0.000	0.000	0.000	0.000	0.000	0.000	0.000	1.168	0.000
TRINITY_DN536549_c0_g1	0.000	0.000	0.000	2.290	0.000	0.000	0.000	0.000	0.767	0.000
TRINITY_DN53654_c0_g1	0.611	0.000	0.000	0.000	0.766	0.000	0.000	0.000	0.201	0.529
TRINITY_DN53654_c0_g2	0.314	1.182	0.886	0.000	0.000	0.960	0.000	1.354	0.000	0.534
TRINITY_DN536551_c0_g1	0.000	0.000	0.000	0.000	0.000	0.000	0.000	0.000	0.000	0.000
TRINITY_DN536552_c0_g1	0.000	0.000	0.000	0.000	0.000	0.000	1.580	0.000	0.000	0.000
TRINITY_DN536553_c0_g1	0.000	0.000	0.000	0.000	0.000	0.000	0.000	0.000	0.000	0.000
TRINITY_DN536554_c0_g1	0.000	0.000	0.000	0.000	0.000	0.000	0.000	0.000	0.000	0.000
TRINITY_DN536556_c0_g1	2.319	0.000	0.000	0.000	0.000	0.000	0.000	0.000	0.000	0.000
TRINITY_DN536557_c0_g1	0.000	1.180	0.000	0.000	1.491	0.000	0.424	0.000	0.223	0.732
TRINITY_DN536558_c0_g1	0.408	0.000	0.546	0.000	0.000	0.000	0.000	0.000	0.000	0.820
TRINITY_DN536559_c0_g1	0.000	0.000	0.439	0.000	0.000	0.000	0.000	0.000	0.000	0.000
TRINITY_DN53655_c0_g1	0.330	0.544	0.510	2.632	0.000	0.426	0.000	0.691	0.461	0.704
TRINITY_DN53655_c0_g2	14.419	14.664	14.349	15.472	12.157	12.479	15.258	11.671	16.348	12.956
TRINITY_DN536561_c0_g1	0.634	0.000	1.717	0.955	0.000	0.000	0.000	0.000	0.000	0.777
TRINITY_DN536563_c0_g1	0.000	0.000	0.000	0.000	0.000	0.000	0.000	0.000	0.000	0.000
TRINITY_DN536564_c0_g1	0.879	4.109	0.000	2.640	1.449	1.307	0.873	0.000	0.000	0.469
TRINITY_DN536565_c0_g1	0.109	0.378	0.000	0.429	0.000	0.000	2.047	0.574	0.000	0.701
TRINITY_DN536566_c0_g1	0.000	0.000	0.000	0.000	0.895	0.000	0.000	0.000	2.137	0.221
TRINITY_DN536567_c0_g1	0.000	0.000	0.000	0.000	0.000	0.000	0.000	0.000	0.000	0.000
TRINITY_DN536567_c1_g1	0.811	0.000	0.000	1.216	0.000	0.000	0.798	0.000	0.000	0.000
TRINITY_DN536569_c0_g1	0.000	0.000	0.000	0.000	0.000	0.000	0.000	0.000	0.000	0.000
TRINITY_DN53656_c0_g1	0.000	1.064	0.000	0.000	0.000	0.000	0.000	0.000	0.000	1.127
TRINITY_DN53656_c2_g1	0.000	0.000	0.000	0.000	0.000	0.000	0.000	0.000	0.000	1.100
TRINITY_DN53656_c4_g1	0.470	0.000	0.000	0.000	0.777	0.000	0.887	0.968	0.465	0.593
TRINITY_DN53656_c5_g1	1.394	1.901	1.517	0.000	0.000	3.074	0.000	2.886	0.342	2.565
TRINITY_DN53656_c6_g1	0.000	0.714	0.000	0.000	2.557	0.000	0.000	1.610	0.000	0.636
TRINITY_DN53656_c8_g1	0.000	0.000	0.000	0.000	0.000	0.000	0.000	0.000	0.000	0.000
TRINITY_DN536570_c0_g1	0.000	0.000	0.000	0.000	0.000	0.000	0.000	3.453	0.000	0.000
TRINITY_DN536571_c0_g1	0.000	3.995	0.000	0.000	6.753	0.000	0.000	4.133	0.000	0.000
TRINITY_DN536572_c0_g1	0.000	0.000	0.000	0.000	0.000	0.000	0.000	0.000	0.000	0.000
TRINITY_DN536575_c0_g1	0.000	0.000	0.000	0.000	0.000	0.000	0.000	0.000	0.000	0.000
TRINITY_DN536576_c0_g1	0.000	0.000	0.000	0.000	0.000	0.000	0.000	0.000	0.000	0.762
TRINITY_DN536578_c0_g1	0.265	0.000	0.000	0.810	0.000	0.385	0.000	0.000	0.664	0.538
TRINITY_DN53657_c0_g1	2.593	0.000	0.000	0.000	0.000	0.000	0.000	0.000	0.000	1.049
TRINITY_DN53657_c1_g1	0.000	0.000	0.000	0.000	0.000	0.000	0.000	0.000	0.000	0.373
TRINITY_DN53657_c1_g3	0.000	0.528	0.416	0.473	0.000	0.000	0.284	0.000	0.000	0.252
TRINITY_DN53657_c2_g1	0.000	0.000	0.000	0.000	0.000	0.000	0.000	0.000	0.000	0.000
TRINITY_DN536585_c1_g1	0.000	0.000	0.000	0.000	0.000	0.000	0.000	0.000	0.000	0.000
TRINITY_DN536586_c0_g1	0.000	0.000	0.000	0.000	0.000	0.000	0.000	0.000	0.000	0.387
TRINITY_DN536586_c1_g1	0.000	2.082	0.000	0.000	0.000	0.000	0.000	0.000	0.000	0.000
TRINITY_DN536587_c0_g1	0.000	0.000	0.000	0.000	0.000	0.000	0.000	0.000	0.000	0.000
TRINITY_DN536587_c1_g1	0.000	0.000	0.000	1.890	0.000	0.000	0.000	0.000	0.000	0.000
TRINITY_DN536588_c0_g1	0.000	0.000	0.000	0.000	0.000	0.000	0.000	0.000	0.000	0.583
TRINITY_DN536589_c0_g1	0.000	0.000	0.000	0.000	0.000	0.000	0.000	0.000	0.000	0.000
TRINITY_DN53658_c0_g1	0.000	0.000	0.000	2.429	0.000	0.000	0.000	0.000	0.000	1.867
TRINITY_DN53658_c1_g1	1.406	0.000	0.000	0.000	0.000	1.610	0.000	0.000	0.000	0.546
TRINITY_DN536590_c0_g1	0.000	0.000	0.000	0.000	0.000	0.000	0.000	0.000	0.216	0.000
TRINITY_DN536592_c0_g1	0.306	0.000	0.000	0.000	0.000	0.000	0.000	0.000	0.000	0.746
TRINITY_DN536594_c0_g2	0.000	0.000	0.000	0.000	0.000	0.000	0.000	0.000	1.179	0.958
TRINITY_DN536596_c0_g1	0.000	0.241	0.000	0.433	0.000	0.413	0.517	0.000	0.603	0.230
TRINITY_DN536598_c0_g1	0.000	1.003	0.000	0.000	0.000	0.000	0.000	0.000	0.000	0.000
TRINITY_DN536599_c0_g1	0.000	0.000	1.470	0.555	0.000	0.000	0.000	0.000	0.000	0.296
TRINITY_DN53659_c0_g1	0.989	5.615	5.406	0.000	0.000	0.000	0.988	0.000	0.000	1.218
TRINITY_DN5365_c0_g1	0.765	0.724	2.073	1.164	0.000	2.257	0.000	4.758	3.036	2.514
TRINITY_DN5365_c0_g2	2.379	1.264	1.596	0.457	1.485	0.433	0.815	3.040	1.935	1.812
TRINITY_DN5365_c2_g1	0.839	0.000	0.375	2.137	0.932	1.629	1.273	0.571	0.280	1.704
TRINITY_DN5365_c4_g1	0.000	0.000	0.000	0.000	0.000	0.000	0.000	0.000	0.000	0.512
TRINITY_DN536601_c0_g1	0.000	0.000	0.000	0.000	0.000	0.000	0.000	0.000	0.995	0.000
TRINITY_DN536602_c0_g1	0.000	0.000	0.000	0.000	0.000	0.000	0.000	0.000	0.000	0.000
TRINITY_DN536604_c0_g1	0.000	0.000	0.000	0.000	0.000	0.000	0.000	0.000	0.139	0.113
TRINITY_DN536605_c5_g1	0.264	0.000	0.000	0.404	0.000	0.000	0.000	0.000	0.132	0.214
TRINITY_DN536605_c6_g1	0.000	0.000	0.000	0.000	0.000	0.000	0.000	0.000	0.000	0.000
TRINITY_DN536605_c7_g1	0.000	0.000	0.000	0.000	0.000	0.000	0.000	0.000	0.000	0.000
TRINITY_DN536606_c0_g1	0.000	0.000	0.000	1.955	0.000	0.000	0.000	0.000	0.000	0.539
TRINITY_DN536607_c0_g1	0.000	0.000	0.681	0.000	0.000	0.000	0.000	0.000	0.255	0.103
TRINITY_DN536610_c0_g1	0.000	0.000	0.000	0.000	0.000	0.000	0.000	0.000	0.000	0.000
TRINITY_DN536611_c0_g1	0.000	0.000	0.000	0.000	0.000	0.000	0.000	0.000	0.000	1.011
TRINITY_DN536612_c0_g1	0.851	0.000	0.000	0.000	0.000	0.000	0.000	0.000	0.419	0.000
TRINITY_DN536615_c0_g1	0.000	0.000	0.000	0.000	0.000	0.000	0.000	0.000	1.217	0.000
TRINITY_DN536618_c0_g1	0.000	0.000	0.000	0.000	0.000	0.000	0.000	0.000	0.000	0.733
TRINITY_DN536618_c1_g1	0.000	0.000	0.000	0.000	0.000	2.461	0.000	0.000	0.000	0.000
TRINITY_DN536618_c3_g2	0.000	0.000	0.000	0.000	0.000	0.000	0.000	0.000	0.682	0.000
TRINITY_DN53661_c0_g2	0.000	0.000	0.000	0.000	1.773	0.000	0.000	2.237	0.532	0.443
TRINITY_DN536621_c0_g2	0.492	0.000	0.331	0.000	0.000	0.000	0.000	0.502	0.000	0.113
TRINITY_DN536622_c0_g1	0.000	0.000	0.000	0.000	0.000	0.000	0.000	0.000	0.138	0.224
TRINITY_DN536623_c0_g1	0.000	0.000	0.000	0.000	0.000	0.000	0.000	0.000	0.000	1.918
TRINITY_DN536624_c0_g1	0.000	0.000	0.000	0.000	0.000	0.000	0.000	0.000	0.000	0.224
TRINITY_DN536624_c1_g1	0.000	0.000	0.000	0.000	0.000	0.000	0.000	0.000	0.000	0.000
TRINITY_DN536625_c0_g1	0.000	0.000	0.000	0.000	0.000	0.000	0.000	0.000	0.000	0.000
TRINITY_DN536626_c0_g1	0.000	0.000	0.000	0.000	0.000	0.000	0.000	0.000	0.000	0.000
TRINITY_DN536627_c0_g1	0.000	0.000	0.000	0.000	0.000	0.000	0.000	0.000	0.773	0.000
TRINITY_DN536628_c0_g1	0.000	0.000	0.000	0.000	0.000	0.000	0.000	0.000	0.000	0.000
TRINITY_DN536629_c0_g1	0.000	0.645	0.000	0.000	0.000	0.854	0.439	0.780	0.000	1.158
TRINITY_DN536629_c0_g2	85.952	88.794	43.274	63.747	86.208	70.726	82.331	53.658	30.330	119.891
TRINITY_DN536629_c0_g3	0.000	0.000	0.000	0.000	0.000	0.000	0.000	0.000	0.504	0.000
TRINITY_DN536629_c0_g4	0.000	0.000	0.000	0.000	0.000	0.000	0.000	0.000	0.000	0.000
TRINITY_DN536629_c0_g5	1.302	1.787	0.874	0.498	0.544	0.000	1.610	1.797	1.138	2.657
TRINITY_DN536629_c1_g1	0.000	0.000	0.000	0.000	0.000	0.000	0.000	0.000	0.000	0.000
TRINITY_DN53662_c0_g1	0.000	1.948	0.000	0.000	0.000	0.000	2.072	0.000	0.000	0.000
TRINITY_DN536631_c0_g1	0.000	0.000	0.000	0.000	0.000	0.000	0.000	0.000	0.000	0.664
TRINITY_DN536632_c0_g1	0.000	0.000	0.000	0.000	0.657	0.000	0.000	0.000	0.000	0.000
TRINITY_DN536633_c0_g1	0.000	0.000	0.000	0.000	0.000	0.000	0.000	0.000	0.000	0.000
TRINITY_DN536633_c0_g2	0.000	0.000	0.000	0.000	0.000	0.000	0.000	0.000	0.000	0.000
TRINITY_DN536635_c0_g1	0.000	0.000	0.000	0.000	0.000	0.000	0.000	0.000	0.000	0.000
TRINITY_DN536635_c0_g2	0.000	0.000	0.000	0.000	0.000	0.000	0.000	0.000	0.000	0.000
TRINITY_DN536635_c1_g1	0.000	0.000	0.000	0.000	0.000	0.000	0.000	0.000	0.000	0.000
TRINITY_DN536636_c2_g1	0.000	0.000	0.000	0.000	0.000	0.000	0.000	0.000	0.000	0.000
TRINITY_DN53663_c0_g1	2.752	2.349	2.449	1.897	1.752	2.598	2.372	2.617	3.710	2.386
TRINITY_DN53663_c0_g2	36.166	28.519	31.137	35.154	28.703	32.157	33.764	31.887	39.770	28.651
TRINITY_DN53663_c1_g1	0.000	0.000	0.000	0.000	0.000	0.000	0.000	0.000	0.000	0.000
TRINITY_DN53663_c1_g2	0.000	0.000	0.000	0.000	0.000	0.000	0.000	0.000	0.000	0.000
TRINITY_DN53663_c2_g1	0.000	0.000	4.758	0.000	0.000	0.000	0.000	0.000	0.000	0.000
TRINITY_DN53663_c3_g1	0.000	0.000	0.000	0.000	0.000	0.000	0.000	0.000	0.000	0.000
TRINITY_DN53663_c5_g1	0.491	0.000	0.000	0.000	0.000	0.000	0.000	0.000	0.000	0.000
TRINITY_DN53663_c6_g1	0.479	0.890	0.000	0.632	0.764	0.166	0.527	0.000	0.118	0.336
TRINITY_DN536640_c0_g1	0.000	0.000	0.000	0.000	0.000	0.000	0.000	0.000	0.000	0.000
TRINITY_DN536641_c0_g1	0.000	0.000	0.000	0.000	0.000	0.000	0.000	0.000	0.000	0.495
TRINITY_DN536642_c0_g1	0.000	0.000	0.000	0.000	0.000	0.000	0.000	0.000	0.000	0.000
TRINITY_DN536643_c0_g1	0.707	0.000	0.000	0.000	0.000	0.000	0.000	0.000	0.347	0.289
TRINITY_DN536644_c0_g1	1.414	2.749	0.000	0.000	0.000	0.000	0.000	0.000	0.000	0.580
TRINITY_DN536645_c0_g1	0.466	0.409	0.000	0.000	0.771	1.362	0.000	0.000	0.000	0.379
TRINITY_DN536645_c1_g1	0.000	0.000	0.000	0.000	0.000	0.000	0.000	0.000	0.000	0.843
TRINITY_DN536646_c0_g1	0.768	0.000	0.000	0.000	0.000	0.000	0.752	0.000	0.000	0.428
TRINITY_DN536649_c1_g1	0.000	0.000	0.000	0.000	0.000	0.000	0.000	0.000	0.000	0.000
TRINITY_DN53664_c0_g1	0.000	0.000	0.000	1.485	0.000	0.000	0.000	0.000	0.928	0.231
TRINITY_DN53664_c0_g2	1.179	0.000	0.000	0.000	0.000	3.500	0.000	0.000	0.237	0.000
TRINITY_DN536651_c0_g1	0.000	0.000	0.000	0.000	0.000	0.000	0.000	0.000	0.000	1.000
TRINITY_DN536653_c0_g1	0.000	0.000	0.000	0.000	0.000	0.000	0.000	0.000	0.287	0.000
TRINITY_DN536653_c1_g1	0.667	0.000	0.904	0.000	0.000	0.000	0.000	1.382	0.000	0.000
TRINITY_DN536654_c0_g1	0.000	1.547	0.000	0.000	0.000	0.000	0.000	0.000	0.000	0.000
TRINITY_DN536656_c0_g1	0.000	0.000	0.000	0.000	0.000	0.000	0.000	0.000	0.000	0.000
TRINITY_DN536658_c0_g1	0.000	0.000	0.000	0.000	0.000	0.000	0.000	0.000	0.000	0.000
TRINITY_DN536659_c0_g1	0.000	0.000	0.000	0.000	2.697	3.893	0.000	0.408	4.712	4.229
TRINITY_DN53665_c0_g1	0.911	0.000	0.000	1.151	0.000	0.000	0.000	0.000	1.150	0.000
TRINITY_DN53665_c0_g2	6.079	9.714	0.000	2.597	5.235	0.000	3.591	0.000	2.564	4.634
TRINITY_DN536660_c0_g1	0.000	0.000	0.000	0.000	0.000	0.000	0.000	0.000	0.170	1.583
TRINITY_DN536660_c0_g2	0.000	0.000	2.178	0.000	0.000	0.000	0.000	0.000	0.000	0.652
TRINITY_DN536660_c4_g1	0.000	0.000	0.000	0.000	0.000	0.000	0.000	0.000	0.987	0.000
TRINITY_DN536663_c0_g1	0.000	0.000	0.000	0.000	0.000	0.000	0.000	0.000	0.000	0.000
TRINITY_DN536663_c0_g2	0.000	0.000	0.000	0.000	0.000	0.000	0.000	0.000	0.000	0.000
TRINITY_DN536664_c0_g1	0.000	0.000	0.000	0.000	0.000	0.000	0.000	0.000	0.000	0.000
TRINITY_DN536665_c0_g1	0.000	1.635	2.296	672.351	0.000	0.000	0.000	3.406	0.000	0.000
TRINITY_DN536666_c0_g1	0.000	0.000	0.000	0.000	0.000	0.000	0.000	0.000	0.000	0.000
TRINITY_DN536667_c0_g1	0.000	0.000	0.000	0.000	1.230	0.000	0.000	0.000	0.000	0.612
TRINITY_DN53666_c0_g1	0.000	0.000	0.000	2.429	3.745	0.000	6.279	0.000	0.000	0.591
TRINITY_DN536670_c0_g1	1.031	0.929	0.707	0.000	2.600	0.000	0.000	0.000	0.518	0.854
TRINITY_DN536671_c0_g1	0.000	0.000	0.000	0.000	0.000	0.000	0.000	0.000	0.000	0.000
TRINITY_DN536672_c0_g1	0.000	0.000	0.000	0.000	0.000	0.000	0.000	0.000	0.000	0.000
TRINITY_DN536673_c0_g1	0.000	0.000	0.000	0.000	0.000	0.000	0.000	0.000	0.000	0.000
TRINITY_DN536674_c0_g1	0.000	0.000	0.000	0.922	0.000	0.000	0.000	0.000	0.000	0.999
TRINITY_DN536675_c0_g1	0.000	0.000	0.000	0.000	0.000	0.000	0.000	0.000	0.000	0.000
TRINITY_DN536678_c0_g1	0.000	0.000	0.000	0.000	0.000	0.000	0.000	0.000	0.000	0.000
TRINITY_DN536679_c0_g1	0.000	0.000	0.000	0.000	0.000	0.000	0.000	0.000	0.000	0.000
TRINITY_DN53667_c0_g1	3.728	1.607	2.215	1.832	0.619	2.177	2.769	4.589	1.670	2.728
TRINITY_DN53667_c1_g1	0.000	1.520	0.000	0.000	0.000	0.000	0.000	0.000	0.403	0.673
TRINITY_DN53667_c2_g1	6.064	11.029	6.584	4.442	7.212	0.841	7.636	4.130	2.748	4.573
TRINITY_DN536680_c1_g1	0.000	0.000	0.000	0.000	0.000	0.000	0.000	0.000	0.545	0.000
TRINITY_DN536681_c0_g1	0.000	0.000	0.000	0.000	0.000	0.000	0.000	0.000	0.000	0.381
TRINITY_DN536682_c0_g1	0.000	0.000	0.000	0.842	0.000	0.401	0.000	0.000	0.000	0.000
TRINITY_DN536684_c0_g1	0.000	0.000	0.000	0.000	4.313	0.000	0.000	0.000	0.000	1.077
TRINITY_DN536684_c0_g2	0.000	0.000	0.000	0.000	0.000	0.000	0.000	0.000	0.000	0.000
TRINITY_DN536684_c2_g1	0.000	0.000	0.000	0.000	1.165	0.000	0.000	0.000	0.347	0.578
TRINITY_DN536686_c0_g1	0.000	0.000	0.000	0.000	0.000	0.000	0.000	0.000	0.000	0.000
TRINITY_DN536687_c0_g1	0.000	0.000	0.000	6.146	0.000	2.036	0.000	0.000	0.682	0.000
TRINITY_DN536688_c0_g1	0.000	0.000	0.000	0.000	0.000	0.000	1.731	3.430	0.000	0.000
TRINITY_DN536688_c1_g1	0.568	0.000	0.000	0.000	0.000	0.000	0.000	0.000	0.281	0.000
TRINITY_DN536688_c3_g1	1.289	1.164	0.000	0.000	0.000	0.000	0.000	0.000	1.588	2.373
TRINITY_DN536688_c4_g1	0.723	0.000	0.000	0.000	0.000	0.000	0.000	0.000	0.000	0.000
TRINITY_DN536688_c5_g1	1.571	0.000	0.000	0.000	0.000	0.000	0.000	0.000	0.000	0.000
TRINITY_DN536688_c7_g1	0.000	1.948	2.753	0.000	0.000	0.000	0.000	0.000	0.000	0.822
TRINITY_DN536691_c0_g1	1.775	0.000	0.000	0.000	0.000	0.000	0.000	0.000	0.000	0.000
TRINITY_DN536694_c0_g1	0.000	0.000	0.000	0.000	0.000	0.000	0.000	0.000	0.000	0.000
TRINITY_DN536695_c0_g1	0.000	0.000	0.000	0.000	0.000	0.000	0.000	0.000	0.000	0.000
TRINITY_DN536696_c0_g1	0.000	1.494	0.000	0.000	0.000	0.000	0.000	0.000	0.000	0.000
TRINITY_DN536698_c0_g1	0.000	0.000	0.000	0.000	0.000	1.403	0.000	0.000	0.000	0.388
TRINITY_DN536699_c0_g1	0.000	1.297	0.000	0.000	0.000	0.000	0.000	0.000	0.661	0.000
TRINITY_DN53669_c0_g1	0.000	0.000	0.000	0.000	0.000	0.000	1.187	0.000	0.000	0.000
TRINITY_DN53669_c2_g1	0.000	0.000	0.000	0.000	0.000	0.000	1.174	0.000	0.000	0.000
TRINITY_DN53669_c4_g1	0.000	0.000	0.000	1.659	0.000	0.000	0.000	0.000	0.000	0.000
TRINITY_DN53669_c5_g1	0.000	0.000	0.000	0.000	0.000	0.000	0.000	0.000	0.000	0.000
TRINITY_DN53669_c6_g1	0.000	0.000	0.000	0.000	0.000	0.000	0.000	0.000	0.000	0.000
TRINITY_DN53669_c7_g1	0.000	0.000	0.000	0.000	0.000	0.000	0.000	0.000	0.000	0.000
TRINITY_DN53669_c8_g1	0.000	0.000	0.000	0.000	0.000	0.000	0.000	0.000	0.000	0.000
TRINITY_DN5366_c14_g1	0.000	0.000	0.000	0.000	0.000	3.882	0.000	0.000	0.000	0.000
TRINITY_DN5366_c1_g1	0.865	0.000	0.000	1.999	2.221	2.215	1.588	4.884	0.425	2.751
TRINITY_DN5366_c2_g1	1.373	0.000	0.000	0.000	0.651	0.000	0.000	1.249	0.000	0.855
TRINITY_DN5366_c3_g1	0.000	0.000	0.000	0.000	0.000	0.000	0.000	0.000	0.000	0.000
TRINITY_DN5366_c7_g1	4.956	0.000	0.000	0.000	0.000	0.000	0.000	2.620	0.630	0.000
TRINITY_DN5366_c8_g1	0.000	6.882	0.000	0.000	7.815	6.959	0.000	0.000	8.423	0.000
TRINITY_DN536701_c0_g1	0.000	0.000	0.000	0.000	0.000	0.000	0.000	0.000	0.000	0.000
TRINITY_DN536702_c0_g1	0.000	1.200	0.000	0.000	0.000	0.000	0.000	0.000	0.000	0.000
TRINITY_DN536703_c0_g1	0.000	0.000	0.000	0.000	0.000	0.000	0.000	0.000	0.000	0.000
TRINITY_DN536704_c0_g1	0.000	0.000	0.000	0.000	0.000	0.000	0.000	0.000	0.000	0.000
TRINITY_DN536706_c0_g1	0.000	0.000	0.000	0.000	0.000	0.000	0.000	0.000	0.000	0.857
TRINITY_DN536707_c0_g1	0.000	0.000	0.000	1.955	0.000	1.941	0.000	0.000	0.000	1.077
TRINITY_DN536707_c1_g1	0.000	1.921	0.000	0.000	0.000	0.000	0.000	0.000	0.000	0.000
TRINITY_DN536708_c0_g1	0.000	0.000	0.000	0.000	0.000	0.000	0.000	0.000	0.000	0.000
TRINITY_DN536709_c0_g1	0.000	3.191	0.000	0.000	10.973	0.000	0.000	0.000	0.000	0.000
TRINITY_DN53670_c0_g1	0.000	0.000	0.000	0.000	0.000	0.000	0.000	0.000	0.000	0.000
TRINITY_DN53670_c1_g1	0.000	0.000	0.000	0.000	0.000	0.000	0.000	0.000	0.417	0.000
TRINITY_DN536710_c0_g1	0.000	0.000	0.000	0.000	0.000	0.000	0.000	0.000	1.282	1.040
TRINITY_DN536710_c1_g1	0.000	0.000	0.000	0.000	0.000	0.000	0.000	0.000	0.000	0.798
TRINITY_DN536712_c2_g1	0.000	0.000	0.000	0.000	0.000	0.000	0.000	0.000	1.033	0.000
TRINITY_DN536714_c0_g1	0.000	0.000	0.000	7.961	0.466	0.000	0.000	0.000	0.000	2.195
TRINITY_DN536715_c0_g1	0.000	0.221	0.000	0.801	1.747	0.000	0.475	0.535	0.000	0.638
TRINITY_DN536717_c0_g1	0.000	0.000	0.000	0.000	0.000	0.000	0.000	0.000	0.805	0.000
TRINITY_DN536718_c0_g1	0.000	0.000	0.000	0.000	0.000	0.000	0.000	0.000	2.169	1.338
TRINITY_DN536719_c0_g1	0.000	0.000	0.000	0.000	0.000	0.000	0.000	0.000	0.000	0.000
TRINITY_DN53671_c0_g1	0.519	0.909	0.209	0.538	0.740	0.000	0.389	0.338	0.332	0.553
TRINITY_DN53671_c0_g2	0.779	0.000	0.000	0.000	0.000	0.000	0.000	0.000	0.766	0.000
TRINITY_DN53671_c0_g3	0.423	0.000	0.000	0.000	0.000	0.000	0.000	0.000	0.000	0.000
TRINITY_DN53671_c1_g1	0.000	0.000	0.000	0.000	0.000	0.000	0.000	0.000	0.987	0.000
TRINITY_DN53671_c3_g1	0.000	0.000	0.000	0.000	0.000	0.000	0.000	0.000	0.000	0.000
TRINITY_DN53671_c4_g1	1.345	0.000	0.000	0.000	0.000	0.000	0.000	0.000	0.000	0.000
TRINITY_DN53671_c5_g1	0.453	0.000	0.000	1.373	0.000	0.000	0.427	0.000	0.000	0.000
TRINITY_DN536720_c0_g1	0.821	0.000	0.000	0.000	0.000	0.000	0.000	0.000	0.274	0.111
TRINITY_DN536721_c0_g1	0.000	0.000	0.000	0.000	1.075	0.000	0.000	0.000	0.641	0.799
TRINITY_DN536721_c1_g1	0.000	0.000	0.000	3.096	0.000	0.000	0.000	0.000	0.000	0.000
TRINITY_DN536722_c1_g1	0.000	0.000	0.000	0.000	0.000	0.000	0.000	0.000	1.103	0.902
TRINITY_DN536723_c0_g1	0.000	0.000	0.000	0.000	0.000	0.000	0.000	0.000	0.000	0.846
TRINITY_DN536724_c0_g1	0.000	0.000	0.000	0.000	2.143	0.000	0.000	0.000	0.646	0.000
TRINITY_DN536725_c0_g1	0.000	0.647	1.513	0.000	0.000	0.000	0.000	0.000	0.000	0.000
TRINITY_DN536725_c0_g2	0.000	0.000	0.000	0.000	0.000	0.000	0.000	1.804	0.000	0.357
TRINITY_DN536727_c0_g1	0.000	0.000	0.627	0.000	0.000	0.000	0.000	0.000	0.000	0.000
TRINITY_DN536728_c0_g1	0.000	0.000	0.000	0.000	0.000	0.000	2.492	0.000	0.000	2.200
TRINITY_DN536728_c0_g2	0.000	1.221	0.000	0.000	2.084	5.637	0.000	0.000	0.000	0.521
TRINITY_DN53672_c0_g1	0.000	0.000	0.000	0.000	0.000	0.000	0.000	0.000	0.000	0.000
TRINITY_DN53672_c3_g1	0.000	0.000	0.000	0.000	0.000	0.000	0.000	0.000	0.000	0.000
TRINITY_DN536731_c0_g1	0.000	0.000	0.000	0.000	0.000	0.000	0.000	0.000	0.000	0.000
TRINITY_DN536732_c0_g1	0.000	7.670	0.000	0.000	0.000	0.000	0.000	0.000	0.084	0.647
TRINITY_DN536733_c0_g1	0.000	0.000	0.000	0.000	0.000	0.000	0.000	0.000	0.000	0.000
TRINITY_DN536738_c0_g1	0.000	0.000	0.000	0.000	0.000	0.000	0.000	0.000	0.000	0.404
TRINITY_DN53673_c0_g1	0.000	0.000	0.000	0.000	0.000	0.000	0.000	0.000	0.000	0.000
TRINITY_DN536742_c1_g1	0.000	0.000	0.000	0.000	0.000	0.000	0.000	0.000	0.000	0.000
TRINITY_DN536743_c0_g1	0.000	0.000	0.000	0.000	0.000	0.000	0.000	0.000	0.000	0.000
TRINITY_DN536745_c0_g1	0.000	0.000	0.000	0.000	0.000	0.000	1.239	0.000	0.000	0.000
TRINITY_DN536747_c0_g1	0.000	0.000	0.000	0.000	0.000	0.000	0.000	0.000	0.000	0.000
TRINITY_DN536747_c1_g1	0.000	0.000	0.000	0.000	0.000	0.000	0.000	0.000	0.000	0.000
TRINITY_DN536747_c4_g1	0.000	0.000	0.000	5.948	3.302	0.000	0.000	4.037	0.000	0.822
TRINITY_DN536748_c0_g1	0.000	4.939	0.000	0.000	0.000	0.000	0.000	0.000	0.000	0.000
TRINITY_DN53674_c0_g1	0.000	0.000	0.000	0.000	3.587	0.000	0.000	0.000	1.093	0.000
TRINITY_DN536750_c0_g1	0.911	0.000	1.493	0.000	1.501	0.000	0.907	0.000	1.792	2.249
TRINITY_DN536750_c0_g2	0.000	0.000	0.000	0.000	0.000	0.000	0.000	0.000	0.000	0.743
TRINITY_DN536750_c0_g3	0.000	0.000	0.000	0.000	0.000	0.000	0.000	0.000	0.000	0.000
TRINITY_DN536751_c1_g1	0.000	0.000	0.000	0.000	0.000	0.000	0.000	0.000	0.000	0.000
TRINITY_DN536752_c0_g1	0.699	0.000	0.000	0.000	0.000	0.000	0.000	0.000	0.000	0.564
TRINITY_DN536753_c0_g1	0.000	0.000	0.000	0.000	0.000	0.000	0.000	0.000	0.310	0.000
TRINITY_DN536756_c1_g1	0.000	0.000	0.000	0.000	0.000	0.000	0.000	0.000	0.000	0.000
TRINITY_DN536757_c0_g1	1.489	0.000	0.000	0.000	0.000	0.000	0.000	0.000	0.000	0.000
TRINITY_DN536757_c1_g1	0.000	0.000	0.000	0.000	0.000	0.000	0.000	0.000	0.000	0.000
TRINITY_DN536759_c0_g1	0.000	1.948	0.000	2.974	0.000	0.000	0.000	0.000	0.000	0.000
TRINITY_DN53675_c0_g1	0.000	1.446	0.000	0.000	0.000	0.000	1.518	0.000	0.000	0.610
TRINITY_DN53675_c1_g1	0.000	0.000	0.000	0.000	0.000	3.875	2.714	0.000	0.000	0.000
TRINITY_DN53675_c2_g1	0.658	2.079	0.000	0.000	1.244	0.000	3.576	0.000	2.058	2.549
TRINITY_DN53675_c2_g2	0.000	0.000	0.000	0.000	0.000	0.000	0.000	0.000	0.000	0.670
TRINITY_DN536760_c0_g1	0.000	0.737	0.000	1.178	0.000	0.000	0.794	0.000	0.631	0.862
TRINITY_DN536763_c0_g2	0.753	0.690	0.000	0.000	0.000	0.000	0.000	0.000	0.739	0.308
TRINITY_DN536764_c0_g1	5.007	4.749	0.000	3.642	12.122	0.000	10.158	0.000	6.228	6.063
TRINITY_DN536766_c0_g1	0.000	0.000	0.000	0.000	0.000	0.000	0.000	0.000	0.000	0.000
TRINITY_DN536767_c1_g1	0.000	0.000	0.000	0.000	0.000	0.000	0.000	0.000	0.000	0.000
TRINITY_DN536768_c1_g1	0.000	0.000	0.000	0.000	0.000	0.000	0.000	0.000	5.128	0.000
TRINITY_DN53676_c0_g1	0.000	0.000	0.000	0.000	0.000	0.000	0.000	0.000	0.000	0.000
TRINITY_DN53676_c0_g2	0.000	0.000	0.000	0.000	0.000	0.000	0.000	0.000	0.000	0.000
TRINITY_DN536770_c0_g1	0.477	0.419	0.000	0.000	0.000	0.698	0.000	0.000	0.000	0.000
TRINITY_DN536770_c0_g2	0.000	0.000	0.000	0.000	0.000	0.000	0.000	0.000	0.000	0.000
TRINITY_DN536770_c1_g1	0.000	0.000	1.672	0.000	0.000	0.000	0.000	0.000	0.304	0.252
TRINITY_DN536770_c1_g4	0.000	0.000	0.000	0.000	0.000	0.000	0.000	0.000	0.528	0.419
TRINITY_DN536770_c3_g1	0.000	0.000	1.538	3.366	0.000	0.000	1.134	0.000	0.000	0.923
TRINITY_DN536770_c5_g1	2.386	0.000	0.000	0.000	0.000	0.000	0.000	0.000	0.000	0.000
TRINITY_DN536770_c6_g1	0.000	0.000	0.000	0.000	0.000	0.000	0.000	0.000	1.320	0.000
TRINITY_DN536770_c7_g1	0.000	0.000	0.000	0.000	0.000	0.000	0.000	0.000	0.000	0.000
TRINITY_DN536771_c1_g1	0.000	0.000	0.000	0.000	2.672	0.000	0.000	0.000	0.000	0.000
TRINITY_DN536773_c0_g1	0.000	0.000	0.000	0.000	0.000	0.000	0.000	0.000	0.000	0.000
TRINITY_DN536775_c0_g1	0.000	0.000	0.000	1.011	1.109	0.988	0.000	0.000	0.000	0.000
TRINITY_DN536775_c0_g2	0.726	0.713	1.096	0.000	0.000	0.000	0.437	0.000	0.365	0.687
TRINITY_DN536775_c0_g3	0.281	0.000	0.000	0.000	0.000	0.000	0.512	0.574	0.000	0.114
TRINITY_DN536776_c0_g1	0.000	1.414	0.644	0.000	0.801	0.629	0.217	0.000	0.218	0.585
TRINITY_DN536777_c0_g1	0.000	1.186	0.000	1.839	0.000	0.000	1.253	0.000	0.000	0.506
TRINITY_DN536778_c0_g1	0.000	0.000	0.000	0.000	0.000	0.000	0.000	0.000	0.000	0.000
TRINITY_DN536778_c1_g1	0.000	0.000	0.000	0.000	0.000	0.000	0.000	0.000	0.234	0.000
TRINITY_DN536778_c2_g1	0.000	0.000	0.000	0.000	0.000	0.000	0.000	0.000	0.000	0.000
TRINITY_DN536779_c0_g1	1.737	0.000	0.000	0.000	0.000	0.000	1.723	0.000	0.000	0.714
TRINITY_DN536780_c0_g1	0.000	0.000	0.000	0.000	0.000	0.000	0.000	0.000	1.168	0.000
TRINITY_DN536782_c0_g1	0.000	0.000	0.000	0.000	0.000	0.000	0.000	0.000	0.000	0.822
TRINITY_DN536785_c0_g1	0.000	0.000	0.000	0.000	0.000	0.000	2.218	0.000	0.000	0.452
TRINITY_DN536786_c0_g1	0.000	0.000	0.000	0.000	0.000	0.000	0.000	0.000	0.000	0.000
TRINITY_DN536788_c0_g1	0.000	0.000	0.000	0.000	0.000	0.000	0.000	0.000	0.000	0.000
TRINITY_DN536789_c1_g1	0.000	0.000	1.199	2.640	1.449	0.000	0.000	0.000	0.000	0.724
TRINITY_DN53678_c0_g1	0.000	0.000	0.000	0.000	0.000	0.000	0.000	0.000	0.000	0.000
TRINITY_DN536790_c0_g1	0.000	0.000	0.000	0.000	0.000	0.000	0.000	0.000	1.049	0.000
TRINITY_DN536791_c0_g1	0.000	0.000	0.000	0.000	0.000	0.000	0.000	0.000	0.000	0.000
TRINITY_DN536791_c0_g2	0.000	0.000	0.000	0.000	0.000	0.000	0.000	0.000	0.000	0.000
TRINITY_DN536791_c0_g3	0.000	1.038	0.000	0.000	0.000	0.000	0.557	0.000	0.000	0.237
TRINITY_DN536791_c1_g1	0.000	0.000	0.000	0.000	0.000	0.000	0.000	0.000	0.123	0.000
TRINITY_DN536795_c0_g1	0.956	0.840	0.000	0.000	0.000	0.000	0.000	0.986	0.237	0.389
TRINITY_DN536796_c0_g1	0.000	0.000	0.000	0.000	0.000	1.062	0.000	0.000	0.164	0.443
TRINITY_DN536797_c0_g1	0.000	0.000	0.000	0.000	0.000	0.000	0.000	0.000	0.000	0.000
TRINITY_DN536799_c0_g1	0.940	0.000	0.000	0.000	1.547	0.000	0.000	1.950	0.000	0.386
TRINITY_DN53679_c0_g1	0.863	0.000	1.161	0.000	0.000	0.000	0.000	0.000	0.214	0.878
TRINITY_DN53679_c11_g1	0.000	0.000	0.000	0.000	0.000	0.000	0.000	0.000	0.657	0.545
TRINITY_DN53679_c1_g1	0.000	0.000	0.000	0.000	0.000	0.000	0.000	0.000	0.000	1.559
TRINITY_DN53679_c4_g1	0.000	0.000	0.000	0.000	0.000	0.000	0.000	0.000	0.000	0.471
TRINITY_DN53679_c5_g1	0.000	0.000	0.000	0.000	0.000	0.000	0.000	0.000	0.000	0.000
TRINITY_DN53679_c7_g1	0.000	0.000	0.000	0.000	0.000	0.000	0.000	0.000	0.000	0.000
TRINITY_DN5367_c0_g1	0.209	0.000	0.000	0.960	0.000	0.000	0.187	0.000	0.133	0.000
TRINITY_DN5367_c0_g2	3.251	2.659	1.756	1.465	1.093	1.588	4.859	1.335	1.060	1.153
TRINITY_DN5367_c0_g3	0.000	0.000	2.230	0.000	0.000	0.000	0.000	0.000	0.000	0.000
TRINITY_DN5367_c1_g1	0.000	0.000	0.000	0.000	0.382	0.000	0.000	0.000	0.000	0.000
TRINITY_DN5367_c3_g1	0.000	0.000	0.000	0.000	0.000	0.000	0.000	0.000	0.000	0.413
TRINITY_DN5367_c4_g1	0.000	0.000	0.000	0.000	4.554	0.000	0.000	0.000	0.000	0.000
TRINITY_DN536801_c1_g1	0.000	0.000	0.000	0.000	0.000	0.000	0.000	0.000	0.000	0.000
TRINITY_DN536801_c5_g1	0.000	0.000	0.000	0.000	0.000	0.000	0.000	0.000	0.000	0.000
TRINITY_DN536802_c0_g1	0.000	1.494	0.000	0.000	0.000	0.000	0.000	0.000	0.000	0.000
TRINITY_DN536802_c0_g2	0.000	0.000	0.000	0.000	0.000	0.000	0.000	3.665	0.000	0.000
TRINITY_DN536802_c1_g1	0.000	0.000	0.000	0.000	0.000	0.000	0.000	0.000	0.000	0.000
TRINITY_DN536802_c4_g1	0.255	0.000	0.000	0.000	0.000	0.371	0.461	0.000	0.000	0.000
TRINITY_DN536802_c5_g1	0.000	0.000	0.000	0.000	0.000	0.000	0.000	0.000	0.000	0.709
TRINITY_DN536803_c0_g1	0.000	0.000	0.000	1.014	0.000	0.000	0.000	0.000	0.332	0.828
TRINITY_DN536804_c0_g1	0.804	0.000	0.000	0.000	0.000	0.000	0.000	0.000	0.000	0.330
TRINITY_DN536804_c1_g1	0.000	0.000	0.000	3.903	0.000	0.000	0.000	0.000	0.000	0.000
TRINITY_DN536804_c2_g2	0.000	0.000	0.000	0.000	0.000	0.000	0.000	0.000	0.000	0.000
TRINITY_DN536804_c2_g3	0.000	0.000	0.000	0.000	0.000	0.000	0.000	0.000	0.000	0.000
TRINITY_DN536804_c2_g4	0.000	0.000	0.000	0.000	0.000	0.000	0.000	0.000	0.000	0.000
TRINITY_DN536804_c3_g1	0.998	0.000	0.000	0.000	0.000	0.000	0.000	0.000	0.000	1.229
TRINITY_DN536805_c0_g1	0.000	0.000	1.817	0.000	0.000	0.000	0.000	0.000	0.000	0.000
TRINITY_DN536809_c0_g1	0.000	0.000	0.000	0.000	0.000	0.000	0.000	0.000	0.000	0.259
TRINITY_DN53680_c1_g1	0.000	0.000	0.000	0.000	0.000	0.000	0.000	0.000	0.000	0.000
TRINITY_DN536810_c0_g1	0.000	0.000	0.000	0.000	0.000	0.000	0.000	0.000	0.160	0.000
TRINITY_DN536812_c0_g1	0.000	0.000	0.000	0.000	0.000	0.000	0.000	0.000	0.000	0.000
TRINITY_DN536813_c0_g1	0.000	0.000	0.000	0.000	0.000	0.000	0.000	0.000	0.000	0.000
TRINITY_DN536813_c0_g2	0.000	0.000	0.000	0.000	0.000	0.000	0.000	0.000	0.000	0.000
TRINITY_DN536814_c0_g1	0.000	0.000	0.000	0.000	0.000	0.000	0.000	0.000	2.384	0.000
TRINITY_DN536814_c1_g1	0.000	0.000	0.000	0.000	0.000	0.000	0.000	0.000	0.000	0.000
TRINITY_DN536816_c0_g1	0.000	0.000	0.000	0.000	0.000	0.000	0.000	0.000	0.420	0.000
TRINITY_DN536817_c0_g1	0.000	0.000	0.000	0.000	0.000	0.000	0.000	0.000	0.000	0.000
TRINITY_DN536818_c0_g1	0.073	0.040	0.000	0.189	0.083	0.000	0.000	0.000	0.233	0.094
TRINITY_DN536818_c1_g1	0.000	0.000	0.492	0.000	0.000	0.000	0.000	0.000	0.365	0.000
TRINITY_DN53681_c0_g2	0.340	0.875	0.000	0.000	1.697	0.496	2.511	0.000	0.170	1.266
TRINITY_DN53681_c1_g1	4.049	1.951	2.768	3.038	1.665	4.112	2.029	4.205	2.316	9.944
TRINITY_DN53681_c2_g1	0.000	0.701	0.000	0.000	0.000	1.458	0.000	0.000	1.638	0.638
TRINITY_DN53681_c6_g1	0.927	0.000	0.000	0.000	0.000	1.355	0.000	0.000	0.230	0.189
TRINITY_DN53681_c7_g1	0.000	0.000	0.000	0.000	0.000	0.000	0.000	0.000	0.000	0.000
TRINITY_DN536821_c0_g1	0.000	0.000	0.000	0.000	0.000	0.000	0.000	0.000	0.000	0.000
TRINITY_DN536822_c0_g1	0.000	0.000	0.000	3.611	0.000	0.000	0.000	0.000	0.000	0.000
TRINITY_DN536824_c0_g1	0.000	0.000	0.000	0.000	0.535	0.000	0.000	0.000	0.000	0.000
TRINITY_DN536825_c0_g1	0.000	0.000	0.000	0.000	0.000	0.000	0.561	0.000	0.000	0.238
TRINITY_DN536826_c0_g1	0.000	0.000	0.000	0.000	0.000	0.000	0.000	0.000	2.491	0.000
TRINITY_DN536829_c0_g1	0.000	0.850	0.000	0.000	0.000	0.000	0.000	0.000	0.000	0.000
TRINITY_DN536829_c1_g1	0.000	0.000	0.000	0.000	0.000	0.000	0.000	0.000	0.943	0.000
TRINITY_DN53682_c0_g1	7.337	6.516	1.383	5.804	2.270	5.437	4.822	5.578	2.328	3.501
TRINITY_DN53682_c0_g2	0.000	0.000	0.000	0.000	0.000	0.000	0.000	0.000	0.000	0.000
TRINITY_DN53682_c0_g3	0.000	0.000	0.000	0.000	3.229	0.000	0.000	0.000	0.000	0.000
TRINITY_DN53682_c1_g1	0.000	2.502	0.000	0.000	0.000	0.000	0.000	0.000	0.000	2.155
TRINITY_DN536831_c0_g1	4.060	0.000	0.000	0.000	0.000	4.002	1.377	2.773	4.683	0.556
TRINITY_DN536834_c0_g1	0.000	0.000	0.000	0.000	0.000	0.000	0.000	0.000	0.000	0.000
TRINITY_DN536835_c0_g1	0.000	0.000	0.000	0.000	0.000	0.000	0.000	0.000	0.673	0.153
TRINITY_DN536836_c0_g1	0.000	0.000	0.000	0.000	0.000	0.000	0.000	0.000	0.000	0.000
TRINITY_DN536839_c0_g1	0.000	0.000	0.000	0.000	0.000	0.000	0.000	0.000	0.000	1.066
TRINITY_DN536839_c1_g1	0.000	1.980	0.000	0.000	0.000	0.000	0.000	0.000	0.000	0.000
TRINITY_DN53683_c0_g1	0.000	0.000	0.000	0.000	0.000	0.000	0.000	0.000	0.756	0.208
TRINITY_DN536843_c0_g1	0.000	0.000	0.000	0.000	0.000	0.000	0.000	0.000	0.000	0.000
TRINITY_DN536844_c0_g1	0.940	0.000	0.000	0.000	0.000	0.000	0.000	0.000	0.002	0.000
TRINITY_DN536845_c0_g1	0.000	0.000	0.000	0.000	0.000	0.000	0.000	0.000	0.000	0.000
TRINITY_DN536846_c0_g1	0.000	0.000	0.000	0.000	0.000	0.000	0.000	0.000	0.000	0.000
TRINITY_DN536847_c0_g1	0.000	0.705	0.000	0.000	0.000	0.000	0.000	0.000	0.202	0.000
TRINITY_DN536847_c0_g2	2.690	0.000	0.000	0.000	0.000	1.989	0.000	0.000	0.000	0.000
TRINITY_DN536848_c0_g1	0.000	0.000	0.000	0.000	0.000	0.000	0.000	0.000	0.000	0.410
TRINITY_DN53684_c0_g2	0.000	0.000	0.000	0.000	0.000	0.000	0.000	0.000	0.000	0.000
TRINITY_DN53684_c2_g1	0.000	0.000	0.000	0.000	0.000	0.000	0.000	0.000	0.000	0.000
TRINITY_DN53684_c2_g2	0.000	0.000	0.000	0.000	0.000	0.000	0.000	0.000	0.000	0.269
TRINITY_DN53684_c2_g3	2.203	0.000	0.000	0.000	0.000	0.000	0.000	0.000	0.000	0.000
TRINITY_DN53684_c3_g1	0.000	0.184	0.000	0.000	0.367	0.000	0.395	0.000	0.111	0.089
TRINITY_DN53684_c6_g1	0.000	0.000	0.000	0.000	0.000	0.000	0.000	0.000	0.000	0.000
TRINITY_DN53684_c7_g1	0.000	0.000	0.000	0.000	0.000	0.000	0.000	0.000	0.000	0.000
TRINITY_DN536851_c0_g1	0.000	0.000	0.000	0.000	0.000	0.000	0.000	0.000	0.000	0.000
TRINITY_DN536852_c0_g1	0.000	0.000	0.000	0.000	0.000	0.000	0.000	0.000	0.423	0.000
TRINITY_DN536854_c0_g1	0.000	0.000	0.000	0.000	0.000	0.000	0.000	0.000	0.000	0.347
TRINITY_DN536855_c0_g1	0.000	0.690	0.000	0.000	0.000	0.000	0.000	1.721	0.739	0.308
TRINITY_DN536856_c0_g1	0.377	0.000	0.000	0.000	0.000	0.000	0.000	0.000	0.000	0.000
TRINITY_DN536857_c0_g1	0.000	0.000	0.000	0.000	0.000	2.625	0.000	0.000	0.000	0.000
TRINITY_DN536857_c0_g2	0.000	0.000	0.000	0.000	0.000	0.000	0.000	0.000	0.000	0.447
TRINITY_DN53685_c0_g1	0.371	0.960	0.000	0.565	1.233	0.542	0.000	0.000	0.186	0.940
TRINITY_DN53685_c0_g2	0.000	1.614	5.032	0.000	1.199	0.000	0.711	2.313	0.851	1.218
TRINITY_DN53685_c1_g1	0.000	1.289	1.817	0.000	0.000	0.000	4.051	0.000	0.000	1.091
TRINITY_DN53685_c2_g1	0.000	0.000	1.024	0.000	0.000	0.000	0.000	0.000	0.371	0.000
TRINITY_DN536860_c0_g1	0.930	1.222	0.000	0.000	0.000	0.000	0.878	0.000	0.000	0.378
TRINITY_DN536861_c0_g1	0.000	0.000	0.000	0.000	0.000	0.000	0.000	0.000	0.000	0.000
TRINITY_DN536865_c0_g1	0.000	0.000	0.000	0.000	0.000	0.000	0.000	0.000	0.155	0.000
TRINITY_DN536865_c0_g2	0.000	0.000	0.000	0.000	0.000	0.000	0.000	0.000	0.000	0.147
TRINITY_DN536865_c1_g1	0.000	0.271	0.000	0.000	0.552	0.000	0.000	0.000	0.000	0.179
TRINITY_DN536865_c1_g2	0.000	0.000	0.000	0.000	0.000	0.000	0.528	0.000	0.000	0.000
TRINITY_DN536865_c3_g1	0.000	0.000	0.000	0.000	0.000	0.000	0.000	0.000	0.000	0.000
TRINITY_DN536867_c0_g1	0.201	0.000	0.000	0.000	0.000	0.292	0.000	0.000	0.000	0.000
TRINITY_DN536868_c0_g1	0.000	0.000	0.000	0.000	0.000	0.000	0.000	0.000	0.000	0.000
TRINITY_DN53686_c0_g2	0.265	0.000	0.000	0.000	0.000	0.000	0.240	0.000	0.133	0.317
TRINITY_DN53686_c1_g2	0.000	0.000	0.000	0.000	0.000	0.000	0.000	0.000	0.000	0.000
TRINITY_DN53686_c1_g3	0.488	0.000	0.000	0.000	0.000	0.000	0.000	0.000	0.483	0.795
TRINITY_DN53686_c1_g4	0.000	7.007	0.000	0.000	0.000	0.000	1.946	0.000	2.003	0.000
TRINITY_DN53686_c1_g6	0.000	0.000	1.745	3.800	0.000	3.780	0.000	0.000	1.261	1.048
TRINITY_DN53686_c1_g7	0.000	1.682	0.000	0.000	0.000	0.000	0.000	0.000	0.000	0.000
TRINITY_DN53686_c1_g8	1.361	0.000	1.372	0.000	0.000	0.496	0.942	2.091	1.019	0.830
TRINITY_DN53686_c2_g1	0.000	2.633	0.000	1.080	0.000	0.000	0.000	0.000	0.000	1.476
TRINITY_DN53686_c3_g1	0.000	0.000	0.000	0.000	0.000	0.000	0.000	0.000	0.000	0.000
TRINITY_DN536871_c0_g1	0.000	0.000	0.000	0.000	0.000	0.000	0.000	0.000	0.000	0.000
TRINITY_DN536872_c1_g1	0.000	0.000	0.000	0.000	0.000	0.000	0.000	0.000	0.000	0.000
TRINITY_DN536872_c2_g1	0.000	0.000	0.000	0.000	0.000	0.000	0.000	0.000	0.000	0.136
TRINITY_DN536873_c0_g1	0.949	0.000	0.000	0.000	0.000	0.000	0.000	0.000	0.000	0.000
TRINITY_DN536873_c1_g2	0.000	0.000	0.000	0.000	0.000	0.000	0.000	6.364	0.504	0.839
TRINITY_DN536873_c1_g3	0.000	0.000	0.000	0.000	0.000	0.000	0.000	0.000	0.000	1.294
TRINITY_DN536873_c2_g1	0.000	0.000	0.000	0.000	0.000	0.000	0.000	0.000	0.000	0.000
TRINITY_DN536873_c3_g1	0.000	0.000	0.000	0.000	0.000	0.000	0.000	0.000	0.000	0.000
TRINITY_DN536873_c4_g1	0.000	0.000	0.000	0.000	0.000	0.000	0.000	0.000	0.000	0.000
TRINITY_DN536874_c0_g1	0.000	0.000	0.000	0.000	0.000	0.000	0.000	0.000	0.000	2.223
TRINITY_DN536876_c0_g1	2.263	0.000	0.000	0.000	0.000	0.000	0.000	0.000	0.000	0.000
TRINITY_DN536877_c0_g2	0.000	0.000	0.000	0.000	0.000	2.235	1.548	0.000	0.751	0.000
TRINITY_DN536877_c4_g1	0.000	0.000	0.000	2.218	0.000	0.000	0.000	0.000	0.000	0.000
TRINITY_DN536878_c0_g1	0.000	0.572	0.000	0.000	0.000	0.000	0.615	0.000	0.937	0.518
TRINITY_DN536879_c0_g1	0.000	0.000	0.000	0.000	0.000	0.000	0.000	0.000	0.000	0.110
TRINITY_DN53687_c0_g4	1.070	0.000	0.000	0.000	1.754	3.259	0.000	0.000	0.000	0.000
TRINITY_DN53687_c1_g1	0.000	0.000	0.000	0.000	0.000	0.000	0.000	0.000	0.000	0.000
TRINITY_DN53687_c1_g2	0.000	0.000	0.000	4.349	0.000	0.000	0.000	0.000	1.888	3.427
TRINITY_DN53687_c4_g1	0.000	0.000	0.000	0.000	0.000	0.000	0.000	0.000	0.000	0.000
TRINITY_DN536883_c0_g1	0.000	0.997	0.000	0.000	0.000	0.000	0.000	0.000	0.950	0.000
TRINITY_DN536884_c0_g1	0.000	0.000	0.000	3.112	0.000	0.000	0.000	0.000	0.000	0.000
TRINITY_DN536888_c0_g1	0.000	1.088	0.000	0.000	0.000	0.000	0.000	0.000	0.000	0.466
TRINITY_DN536889_c0_g1	0.000	0.000	0.000	0.000	0.000	0.000	0.000	0.000	0.000	0.000
TRINITY_DN53688_c0_g1	0.000	0.000	0.000	0.000	0.000	0.000	0.000	0.000	0.000	0.000
TRINITY_DN536890_c0_g1	0.468	0.411	0.000	0.000	0.000	1.370	1.769	0.000	0.000	0.000
TRINITY_DN536891_c0_g1	0.000	0.000	2.328	0.000	0.000	0.000	0.000	0.000	0.000	0.000
TRINITY_DN536893_c0_g1	0.000	0.000	1.016	0.000	0.000	0.000	0.000	3.109	1.105	0.307
TRINITY_DN536894_c0_g1	0.000	0.000	0.000	0.000	0.000	3.603	0.000	0.000	2.491	0.000
TRINITY_DN536895_c0_g1	0.000	0.000	0.000	0.000	0.000	0.000	0.714	0.000	0.000	0.299
TRINITY_DN536896_c0_g1	0.000	0.000	0.000	0.000	0.000	0.000	0.000	0.000	1.265	0.000
TRINITY_DN536897_c0_g1	0.598	0.000	0.362	0.902	0.000	0.000	0.000	0.000	0.000	0.489
TRINITY_DN536898_c0_g2	0.000	0.000	0.000	0.000	0.000	0.000	0.000	0.000	0.000	0.000
TRINITY_DN536899_c0_g1	0.000	0.000	0.000	0.000	0.000	0.000	0.000	2.130	0.000	0.000
TRINITY_DN53689_c0_g1	0.000	0.000	0.000	0.000	0.000	2.585	0.000	3.567	0.000	0.721
TRINITY_DN5368_c0_g1	5.193	0.000	0.000	0.000	3.711	5.429	2.193	2.960	2.487	2.067
TRINITY_DN536900_c0_g1	0.000	3.777	0.000	0.000	0.000	0.000	0.000	0.000	0.000	0.798
TRINITY_DN536901_c1_g1	0.000	0.000	0.000	0.000	0.000	0.000	0.000	0.000	0.000	0.664
TRINITY_DN536902_c0_g1	0.000	0.321	0.000	0.000	0.000	0.543	0.000	0.000	0.000	0.151
TRINITY_DN536904_c0_g1	0.000	0.000	1.538	0.000	0.000	0.000	0.000	0.000	0.000	0.000
TRINITY_DN536905_c0_g1	0.000	0.000	0.000	0.000	2.292	0.000	0.000	0.000	0.000	0.573
TRINITY_DN536905_c0_g2	0.000	2.386	0.000	0.000	0.000	0.000	0.000	0.000	1.837	0.000
TRINITY_DN536906_c1_g1	0.000	0.000	0.000	0.000	0.000	0.000	0.000	0.000	0.000	0.349
TRINITY_DN536907_c0_g1	0.000	0.000	0.000	0.000	0.000	0.000	0.000	0.000	0.642	0.000
TRINITY_DN536908_c1_g1	0.000	0.000	0.000	0.000	0.000	0.000	0.000	0.000	0.000	0.000
TRINITY_DN536908_c2_g1	0.000	0.000	0.000	0.000	0.000	0.000	0.000	0.000	0.000	0.000
TRINITY_DN53690_c0_g1	0.000	0.965	0.000	0.000	1.619	2.292	0.000	0.000	1.412	1.705
TRINITY_DN53690_c1_g1	1.075	0.000	0.000	0.000	0.000	0.000	0.000	0.000	0.529	0.756
TRINITY_DN53690_c2_g1	0.000	0.000	0.000	0.000	0.000	0.000	0.000	0.000	0.000	0.000
TRINITY_DN536913_c0_g1	0.000	0.000	1.500	0.000	0.000	0.000	0.000	1.148	0.000	0.423
TRINITY_DN536914_c0_g1	0.000	0.000	0.000	0.000	0.000	0.000	2.158	0.000	0.000	0.000
TRINITY_DN536914_c1_g1	0.000	0.000	0.000	0.000	0.000	0.000	0.000	0.000	0.000	0.000
TRINITY_DN536914_c2_g1	0.000	0.000	0.000	0.000	0.000	0.000	0.000	0.000	0.000	0.000
TRINITY_DN536915_c1_g1	0.000	0.000	0.000	1.464	0.000	0.000	0.000	0.000	0.000	0.000
TRINITY_DN536916_c0_g1	0.000	0.000	0.000	0.717	0.000	0.000	0.000	0.000	0.000	0.000
TRINITY_DN536917_c0_g1	0.000	0.000	0.000	0.000	0.832	0.000	0.000	0.000	0.000	0.000
TRINITY_DN536918_c0_g1	0.000	1.081	0.000	0.000	0.000	0.000	0.000	0.000	0.000	0.000
TRINITY_DN536919_c1_g1	0.000	0.000	0.000	0.000	0.000	0.000	0.000	0.000	0.000	0.804
TRINITY_DN53691_c0_g1	3.372	2.030	0.000	0.000	0.000	6.097	0.000	0.000	1.046	0.503
TRINITY_DN53691_c0_g2	0.491	0.432	0.000	0.000	3.941	0.000	1.862	2.891	0.728	0.981
TRINITY_DN536920_c0_g2	0.000	0.000	0.000	0.000	0.000	0.000	0.000	0.000	0.000	0.000
TRINITY_DN536922_c0_g1	0.000	0.000	0.000	0.000	0.000	0.000	0.000	0.000	0.000	0.864
TRINITY_DN536923_c0_g1	0.000	0.000	0.000	0.000	0.000	0.000	3.325	0.000	0.000	0.000
TRINITY_DN536925_c0_g1	0.000	0.000	3.443	0.000	0.000	0.000	0.000	4.975	0.000	1.020
TRINITY_DN536927_c0_g1	0.000	0.000	0.000	0.000	0.000	0.000	0.000	0.000	0.576	0.000
TRINITY_DN536928_c0_g1	0.000	1.780	0.000	0.000	2.469	0.000	0.806	0.000	0.381	1.276
TRINITY_DN536928_c0_g2	0.000	2.105	2.547	0.000	0.000	0.000	0.000	0.000	1.390	0.000
TRINITY_DN536928_c0_g3	0.000	0.850	0.000	0.000	2.988	0.000	0.000	0.000	0.000	0.474
TRINITY_DN536929_c0_g1	0.000	0.000	0.000	0.000	0.000	0.000	0.000	0.000	0.000	0.000
TRINITY_DN53692_c0_g1	0.000	1.890	1.364	0.000	0.000	0.000	0.000	0.000	0.000	0.000
TRINITY_DN536933_c0_g1	0.000	0.000	0.000	0.000	0.000	0.000	0.000	0.000	0.000	0.000
TRINITY_DN536934_c0_g1	0.000	0.000	0.000	0.000	0.000	0.000	0.000	0.000	0.000	0.000
TRINITY_DN536936_c0_g1	0.000	0.000	0.000	0.000	0.000	0.000	0.000	0.000	0.000	0.000
TRINITY_DN536938_c0_g1	0.000	0.000	0.000	1.664	0.000	0.000	0.000	0.747	0.726	0.148
TRINITY_DN536938_c1_g1	0.000	0.000	1.688	0.000	0.000	0.000	0.000	0.000	0.307	0.000
TRINITY_DN536938_c2_g1	0.000	0.899	0.000	0.000	0.000	0.000	0.000	0.000	0.000	0.391
TRINITY_DN536938_c3_g1	0.000	0.000	0.000	0.000	3.405	0.000	0.000	0.000	0.000	0.000
TRINITY_DN53693_c0_g1	1.942	0.000	0.000	0.000	0.000	0.000	0.000	0.000	0.000	0.000
TRINITY_DN536940_c0_g1	0.000	0.000	0.000	0.000	0.000	0.000	2.774	0.000	0.000	0.000
TRINITY_DN536941_c0_g1	0.000	0.000	0.000	0.000	0.000	0.000	0.000	0.000	2.407	0.000
TRINITY_DN536943_c1_g1	0.061	0.000	0.000	0.737	0.000	0.000	0.000	0.000	0.000	0.474
TRINITY_DN536946_c1_g1	0.000	0.000	0.000	0.000	0.000	0.000	0.000	0.000	0.000	0.000
TRINITY_DN536949_c0_g1	0.000	0.000	0.000	0.000	0.000	0.000	0.000	0.000	0.000	0.546
TRINITY_DN53694_c0_g1	1.715	0.000	0.000	0.000	0.000	0.000	0.000	0.000	0.000	0.000
TRINITY_DN536950_c1_g1	0.000	0.000	0.000	0.000	0.000	0.000	0.000	0.000	0.000	0.000
TRINITY_DN536951_c1_g1	0.000	0.000	0.000	0.000	0.000	0.000	0.000	0.000	0.000	0.000
TRINITY_DN536953_c0_g1	0.000	0.000	0.000	0.000	0.000	0.000	0.000	0.000	0.191	0.156
TRINITY_DN536953_c1_g1	0.000	0.000	0.000	0.000	0.000	0.000	0.000	0.000	0.000	0.000
TRINITY_DN536959_c0_g1	0.000	0.000	0.000	0.000	2.027	0.000	0.000	2.538	0.000	0.506
TRINITY_DN53695_c0_g1	0.626	0.934	1.243	1.005	0.833	0.604	1.759	1.007	2.350	0.593
TRINITY_DN53695_c0_g2	1.051	0.342	0.000	0.377	0.670	1.060	0.000	0.424	0.387	0.621
TRINITY_DN53695_c1_g1	0.000	0.000	0.000	0.000	0.000	0.000	0.000	0.000	0.000	0.000
TRINITY_DN536960_c0_g1	0.000	0.000	0.000	0.000	0.000	0.000	0.000	0.000	0.000	0.436
TRINITY_DN536961_c0_g2	0.000	0.000	0.000	0.000	0.000	0.000	0.000	0.000	0.000	0.000
TRINITY_DN536961_c1_g1	0.000	0.000	0.000	0.000	0.000	0.000	0.000	0.000	0.000	0.000
TRINITY_DN536961_c2_g1	0.000	0.000	0.000	0.000	0.000	0.000	0.000	0.000	0.000	0.000
TRINITY_DN536961_c4_g1	0.000	0.000	0.000	0.000	0.000	0.000	0.000	0.000	0.000	0.000
TRINITY_DN536963_c0_g1	0.000	0.000	0.000	0.000	0.000	0.000	0.000	0.000	0.000	0.000
TRINITY_DN536964_c0_g1	0.000	0.000	0.000	0.000	0.000	0.000	0.000	0.000	0.000	0.000
TRINITY_DN536967_c0_g1	0.000	1.054	0.000	0.000	0.000	0.000	0.000	0.000	0.543	0.452
TRINITY_DN536968_c0_g1	0.000	0.696	0.000	0.000	0.000	0.000	0.000	0.000	0.000	0.000
TRINITY_DN536968_c0_g2	0.000	0.000	2.505	0.000	0.000	0.000	0.000	0.000	0.000	0.750
TRINITY_DN536968_c0_g3	0.000	0.000	0.000	0.000	0.000	0.000	0.000	0.000	0.000	0.000
TRINITY_DN536968_c1_g1	0.000	0.000	0.000	2.299	0.000	0.000	0.000	0.000	0.000	0.330
TRINITY_DN536968_c2_g1	0.000	0.000	3.287	0.000	0.000	0.000	0.000	0.000	1.203	0.000
TRINITY_DN53696_c0_g1	1.290	0.000	0.000	0.000	0.000	0.000	0.000	0.000	0.000	0.530
TRINITY_DN53696_c0_g3	0.579	0.000	0.000	0.875	0.000	0.000	0.000	0.000	0.571	0.000
TRINITY_DN53696_c0_g4	0.000	0.000	0.000	0.000	0.000	0.000	1.333	0.000	0.000	0.000
TRINITY_DN53696_c1_g1	0.000	0.000	0.000	0.000	0.000	0.000	0.000	0.000	0.000	0.000
TRINITY_DN53696_c1_g2	0.000	6.264	2.205	0.000	0.000	4.734	0.000	0.000	1.600	0.660
TRINITY_DN53696_c5_g1	0.000	0.000	0.000	0.000	0.000	0.000	0.000	0.000	1.234	0.000
TRINITY_DN53696_c6_g1	0.000	0.000	0.000	0.000	0.000	7.833	0.000	5.346	0.000	0.000
TRINITY_DN53696_c7_g1	0.000	0.000	0.000	0.000	0.000	0.000	0.000	0.000	0.000	0.000
TRINITY_DN536971_c0_g1	0.696	0.000	0.233	0.000	0.000	0.000	0.465	0.000	0.000	0.891
TRINITY_DN536972_c0_g1	0.000	0.000	0.000	0.000	0.000	0.000	0.000	0.000	0.000	0.000
TRINITY_DN536974_c0_g1	0.000	0.000	0.000	0.000	0.000	0.000	0.000	0.000	0.000	0.000
TRINITY_DN536974_c0_g2	0.000	0.000	0.000	0.000	0.000	0.000	0.000	0.000	0.000	0.000
TRINITY_DN536976_c0_g2	0.000	0.000	0.000	1.076	0.000	0.000	0.000	0.000	0.000	0.000
TRINITY_DN536976_c0_g4	0.000	0.000	0.000	0.000	0.000	0.000	0.000	0.000	0.000	0.000
TRINITY_DN536976_c0_g6	0.000	0.000	0.000	0.000	0.000	0.000	0.000	0.000	0.603	0.501
TRINITY_DN536976_c2_g1	0.000	0.000	0.000	0.000	0.000	0.000	0.000	0.000	0.000	1.982
TRINITY_DN536976_c3_g1	0.000	0.000	0.000	0.000	0.000	0.000	0.000	0.000	0.000	0.000
TRINITY_DN536977_c0_g1	0.000	0.000	0.602	0.000	0.000	0.000	0.000	0.000	0.000	0.000
TRINITY_DN536978_c0_g1	0.000	0.000	0.000	1.309	0.000	0.000	0.000	0.000	0.000	0.000
TRINITY_DN536979_c0_g1	0.000	0.141	0.227	0.522	0.000	0.247	0.000	0.000	0.413	0.000
TRINITY_DN53697_c0_g1	0.000	0.000	1.840	0.000	0.000	0.000	0.806	0.000	0.803	0.670
TRINITY_DN53697_c0_g2	0.000	0.000	0.000	0.000	0.000	0.000	0.000	0.000	0.000	0.000
TRINITY_DN53697_c0_g3	1.305	0.000	0.000	0.000	0.000	3.151	0.000	0.000	0.000	0.000
TRINITY_DN53697_c0_g4	0.000	0.000	0.000	0.000	0.000	0.000	0.000	0.000	0.812	0.669
TRINITY_DN536981_c0_g1	0.000	0.000	0.000	8.802	1.434	0.000	5.568	0.890	3.001	6.135
TRINITY_DN536981_c0_g4	0.000	0.000	0.000	0.000	0.000	0.000	0.000	0.000	0.000	0.000
TRINITY_DN536981_c0_g5	0.000	0.000	0.000	0.000	0.000	0.000	0.000	0.000	0.000	0.647
TRINITY_DN536981_c1_g2	0.000	0.000	0.000	0.000	0.000	0.000	0.000	0.000	0.000	0.000
TRINITY_DN536981_c3_g1	0.000	0.000	0.000	0.000	0.000	0.000	0.000	0.000	0.000	0.000
TRINITY_DN536981_c4_g1	0.000	0.000	0.000	0.000	0.000	0.000	2.808	0.000	0.000	0.000
TRINITY_DN536982_c0_g1	0.000	0.000	0.000	0.000	0.000	0.000	2.192	0.000	0.000	0.000
TRINITY_DN536982_c0_g2	0.000	0.000	0.000	0.000	0.000	0.000	0.000	0.000	0.000	0.664
TRINITY_DN536983_c0_g1	0.000	0.000	0.000	0.000	0.000	0.000	0.000	0.000	0.000	0.000
TRINITY_DN536986_c0_g1	0.000	0.000	0.000	0.000	0.000	0.000	0.000	1.317	0.000	0.520
TRINITY_DN536987_c0_g1	0.949	0.000	0.000	0.000	0.000	0.000	0.000	0.000	0.000	0.000
TRINITY_DN536988_c0_g1	0.232	0.358	0.000	0.000	0.388	0.000	0.000	0.000	0.234	0.000
TRINITY_DN536989_c0_g1	0.000	5.721	4.293	0.000	14.650	13.964	0.000	1.314	1.249	2.591
TRINITY_DN53698_c0_g1	7.215	0.533	1.590	1.574	0.708	0.000	2.284	7.348	1.389	0.000
TRINITY_DN536991_c0_g1	0.000	0.864	0.000	1.380	0.000	0.000	0.000	0.000	0.000	0.000
TRINITY_DN536992_c0_g1	0.000	0.000	0.000	0.000	0.000	0.000	0.000	0.000	0.000	0.000
TRINITY_DN536993_c0_g1	0.000	0.000	0.000	5.997	0.000	1.989	0.000	0.000	0.000	0.000
TRINITY_DN536995_c0_g1	0.000	0.000	0.000	0.000	0.000	0.000	0.000	0.000	0.000	0.000
TRINITY_DN53699_c0_g1	0.155	0.128	0.000	0.000	0.000	0.449	0.137	0.000	0.440	0.972
TRINITY_DN5369_c0_g1	6.903	4.528	0.850	0.946	2.073	2.764	3.040	2.602	5.875	5.130
TRINITY_DN5369_c0_g3	0.000	0.727	0.000	0.000	0.000	0.000	0.000	0.000	0.000	0.647
TRINITY_DN5369_c2_g1	0.000	0.000	0.000	0.000	0.000	0.000	0.000	0.000	0.000	0.000
TRINITY_DN536_c1_g1	0.000	0.000	0.000	0.000	0.000	0.000	0.000	0.000	0.000	0.000
TRINITY_DN536_c1_g3	4.159	6.214	0.968	1.073	1.433	4.209	8.024	2.319	2.364	2.156
TRINITY_DN537000_c0_g1	2.481	1.208	0.000	0.000	0.000	0.000	0.000	0.000	0.000	0.613
TRINITY_DN537000_c1_g1	0.000	0.000	0.000	0.000	0.000	0.000	0.000	0.000	0.000	2.314
TRINITY_DN537003_c0_g1	0.000	0.000	0.000	0.000	0.000	0.000	0.000	0.000	0.000	0.000
TRINITY_DN537004_c0_g1	0.000	0.000	0.000	0.000	0.000	0.000	0.000	0.000	1.103	0.000
TRINITY_DN537005_c0_g1	0.709	1.292	0.000	0.000	0.000	0.000	0.000	0.000	0.349	0.580
TRINITY_DN537009_c0_g1	0.000	0.000	0.579	0.000	0.000	0.000	0.404	0.000	0.000	0.351
TRINITY_DN53700_c0_g1	0.000	6.650	0.000	13.280	0.000	0.000	0.000	0.000	0.000	0.000
TRINITY_DN537012_c0_g1	0.000	0.000	0.000	0.000	0.000	3.995	0.000	0.000	0.000	2.243
TRINITY_DN537013_c0_g1	0.000	0.000	0.000	0.000	0.000	3.698	0.000	0.000	0.000	0.512
TRINITY_DN537015_c0_g1	0.000	0.000	0.000	0.000	0.000	0.000	0.000	0.000	0.000	0.000
TRINITY_DN537015_c1_g1	0.000	0.000	0.000	0.000	0.000	1.678	0.000	0.000	0.000	0.000
TRINITY_DN537016_c0_g1	0.000	0.000	0.000	0.000	0.000	0.000	0.000	0.000	0.000	0.000
TRINITY_DN537017_c0_g1	0.000	0.000	0.000	0.000	0.000	0.000	0.000	0.000	0.000	0.000
TRINITY_DN537018_c0_g1	0.000	0.000	0.000	0.000	0.000	0.000	0.000	0.000	0.000	0.000
TRINITY_DN537020_c0_g1	0.000	0.000	0.000	0.000	0.000	0.000	0.000	0.000	0.000	0.000
TRINITY_DN537023_c0_g1	0.000	0.000	0.000	0.000	0.000	0.000	0.000	0.000	0.000	0.000
TRINITY_DN537024_c0_g1	0.000	0.000	0.000	0.000	0.000	0.000	0.000	0.000	0.000	1.040
TRINITY_DN537025_c0_g1	0.000	0.000	0.000	3.736	0.000	0.000	0.000	0.000	0.000	0.000
TRINITY_DN537025_c1_g1	0.000	0.000	0.000	0.000	0.000	0.000	0.000	0.000	0.000	0.000
TRINITY_DN537027_c0_g1	0.000	0.000	0.000	0.000	0.000	0.000	0.000	0.000	0.000	0.000
TRINITY_DN537028_c2_g1	0.000	0.000	0.000	0.000	0.000	0.000	0.000	0.000	1.029	0.843
TRINITY_DN537028_c3_g1	0.707	0.000	0.958	1.061	0.000	0.000	0.000	0.000	0.347	0.868
TRINITY_DN537028_c5_g1	0.000	0.000	0.000	0.000	0.000	0.000	0.000	0.000	0.000	0.000
TRINITY_DN537028_c6_g1	0.000	0.000	1.046	0.000	0.000	0.000	0.000	0.000	0.193	0.000
TRINITY_DN537028_c8_g1	0.000	0.000	0.000	0.000	2.532	0.000	0.000	0.000	0.000	0.634
TRINITY_DN537029_c0_g1	0.000	0.000	0.000	0.000	0.000	0.000	0.000	0.000	0.000	0.000
TRINITY_DN53702_c0_g1	0.000	0.000	0.000	0.000	0.000	0.000	0.000	0.000	0.465	0.000
TRINITY_DN53702_c2_g1	0.000	0.000	0.000	0.000	0.000	0.000	0.000	0.000	0.000	0.552
TRINITY_DN53702_c3_g1	0.000	0.000	0.000	0.000	0.000	0.000	0.000	5.207	0.000	0.000
TRINITY_DN537032_c0_g1	0.742	0.000	0.000	0.000	0.000	0.000	0.725	1.537	0.000	0.607
TRINITY_DN537033_c0_g1	0.000	0.000	0.000	0.000	0.000	0.000	0.000	0.000	0.000	1.868
TRINITY_DN537035_c0_g1	0.452	0.395	0.608	0.685	0.000	0.661	0.000	0.000	0.448	0.736
TRINITY_DN537036_c0_g1	0.000	2.217	0.000	0.000	0.000	0.000	0.000	0.000	0.000	0.942
TRINITY_DN537037_c1_g1	0.000	0.000	0.000	0.000	0.000	0.000	0.000	0.000	0.000	0.902
TRINITY_DN537039_c0_g1	0.000	0.000	0.000	0.000	0.000	1.136	1.511	0.000	0.378	0.316
TRINITY_DN53703_c0_g1	0.000	0.000	0.000	0.000	0.000	0.000	0.000	0.000	0.000	0.000
TRINITY_DN537042_c1_g1	0.000	7.756	0.000	3.170	9.425	5.607	3.120	9.896	1.145	6.405
TRINITY_DN537044_c0_g1	0.000	0.000	0.000	0.000	0.000	0.000	0.000	0.000	0.000	0.000
TRINITY_DN537045_c0_g1	0.000	0.000	0.000	0.000	0.000	1.634	0.000	0.000	0.543	0.000
TRINITY_DN537046_c0_g1	0.000	0.000	0.000	0.000	0.000	0.000	0.000	0.000	0.184	0.000
TRINITY_DN537048_c0_g1	0.731	2.670	0.000	1.096	1.203	0.000	0.000	0.000	0.718	0.897
TRINITY_DN537048_c1_g1	0.000	0.000	0.000	0.000	0.000	0.000	0.000	0.000	0.000	0.000
TRINITY_DN53704_c0_g1	0.000	0.000	0.376	0.000	0.000	0.000	0.511	0.000	0.642	0.000
TRINITY_DN53704_c0_g2	0.000	0.000	0.000	0.000	2.049	0.759	0.493	1.070	0.000	0.935
TRINITY_DN53704_c1_g1	0.000	0.000	0.205	0.000	0.000	0.000	0.272	0.000	0.000	0.124
TRINITY_DN537050_c0_g1	5.499	0.000	0.000	8.061	8.866	3.951	2.763	5.393	5.514	2.221
TRINITY_DN537050_c0_g2	0.000	0.000	0.000	0.000	0.000	0.000	0.000	0.000	0.000	0.000
TRINITY_DN537050_c0_g3	0.000	0.000	0.000	0.000	0.000	0.000	0.000	0.000	0.000	1.362
TRINITY_DN537050_c1_g3	1.654	0.000	1.125	0.000	1.362	0.000	0.000	0.000	0.407	0.340
TRINITY_DN537053_c0_g1	0.000	4.237	0.000	0.000	0.000	0.000	0.000	0.000	0.000	0.000
TRINITY_DN537054_c0_g1	0.000	0.000	0.000	0.000	0.000	0.000	1.964	0.000	0.950	0.000
TRINITY_DN537054_c1_g1	0.000	0.000	0.000	0.000	0.000	0.000	0.000	0.000	0.000	0.376
TRINITY_DN537056_c0_g1	0.000	0.000	0.000	0.000	0.000	0.000	0.000	0.000	0.000	0.000
TRINITY_DN537057_c0_g1	0.000	0.000	0.000	0.000	0.000	0.000	0.000	0.000	0.000	0.000
TRINITY_DN537058_c0_g1	0.000	0.248	0.000	0.000	0.000	0.000	0.266	0.000	0.439	0.356
TRINITY_DN537059_c0_g1	0.000	0.000	0.000	0.000	0.000	0.000	0.000	0.000	0.000	0.189
TRINITY_DN537060_c0_g1	0.000	0.810	0.000	0.000	0.000	0.000	0.000	0.000	0.000	0.000
TRINITY_DN537060_c0_g2	0.000	0.000	0.000	0.000	0.000	0.000	0.000	0.000	0.000	1.868
TRINITY_DN537062_c0_g1	0.000	0.000	0.000	0.000	0.000	0.000	0.000	0.000	0.616	0.000
TRINITY_DN537063_c0_g2	0.292	2.188	0.000	4.815	0.000	0.000	1.128	0.000	0.292	1.175
TRINITY_DN537064_c0_g1	0.000	0.000	0.000	0.000	0.000	0.000	0.000	0.000	0.000	0.221
TRINITY_DN537066_c0_g1	0.000	0.000	0.000	0.000	0.000	0.000	0.000	0.000	0.000	0.000
TRINITY_DN537069_c0_g1	1.529	0.000	0.000	0.000	0.000	0.000	0.000	0.000	0.000	0.000
TRINITY_DN53706_c0_g1	0.000	0.000	0.000	0.000	0.000	0.000	0.000	0.000	0.000	0.000
TRINITY_DN53706_c0_g2	0.000	0.000	0.000	0.000	0.000	0.000	0.000	0.000	0.000	0.000
TRINITY_DN53706_c0_g3	0.000	2.530	0.000	0.000	0.000	0.000	0.000	0.000	0.000	0.000
TRINITY_DN53706_c0_g4	0.000	0.000	0.000	0.000	0.000	0.000	0.000	0.000	0.000	0.000
TRINITY_DN537070_c1_g1	0.000	0.000	0.000	0.000	0.000	0.000	0.000	0.000	0.000	0.000
TRINITY_DN537071_c0_g1	0.000	0.000	0.000	0.000	0.000	0.000	0.000	0.000	0.000	0.000
TRINITY_DN537072_c0_g1	0.000	0.000	0.000	0.000	0.000	0.000	0.000	0.000	0.000	0.351
TRINITY_DN537073_c0_g1	1.753	0.000	0.000	0.000	0.000	0.000	1.795	0.000	0.874	1.432
TRINITY_DN537074_c0_g1	57.638	0.000	0.000	0.000	0.000	0.000	0.000	0.000	0.000	0.000
TRINITY_DN537075_c0_g1	0.868	0.000	0.000	0.000	0.000	0.000	0.000	0.000	0.741	1.227
TRINITY_DN537075_c2_g1	0.000	0.000	0.000	0.000	0.000	0.000	0.000	0.000	0.000	0.000
TRINITY_DN537076_c0_g1	0.000	0.000	0.637	0.000	0.783	0.000	0.447	0.000	0.000	0.578
TRINITY_DN537077_c0_g1	0.000	0.000	0.000	0.000	0.000	0.000	0.000	0.000	0.000	0.000
TRINITY_DN53707_c0_g1	0.000	0.000	0.000	0.000	0.000	0.000	0.000	0.000	0.000	0.934
TRINITY_DN53707_c0_g2	0.000	0.000	0.000	0.000	0.000	0.000	0.000	0.000	0.830	0.000
TRINITY_DN53707_c0_g3	0.000	0.000	0.000	0.000	0.000	0.000	0.000	0.000	1.168	0.000
TRINITY_DN53707_c1_g1	0.000	1.850	0.000	0.000	9.345	0.000	0.000	0.000	0.000	0.000
TRINITY_DN53707_c1_g2	0.000	0.000	0.000	0.000	8.010	0.000	0.000	0.000	0.000	0.000
TRINITY_DN53707_c2_g1	0.000	0.000	0.000	0.000	0.000	0.000	0.000	0.000	0.000	0.000
TRINITY_DN53707_c5_g1	0.000	0.000	0.000	0.000	0.000	0.000	0.000	0.000	0.000	0.000
TRINITY_DN53707_c6_g1	0.000	0.000	0.000	0.000	0.000	0.000	0.000	0.000	0.000	0.000
TRINITY_DN53707_c7_g1	0.000	0.000	0.000	0.000	0.000	0.000	0.000	0.000	0.000	0.000
TRINITY_DN53707_c9_g1	0.000	0.000	0.000	0.000	0.000	0.000	0.000	0.000	0.000	0.642
TRINITY_DN537080_c0_g1	0.000	0.000	0.000	0.000	0.000	0.000	0.000	0.000	0.000	0.000
TRINITY_DN537082_c0_g1	0.000	0.000	0.000	0.000	0.000	0.000	0.000	0.000	0.000	0.000
TRINITY_DN537083_c0_g1	0.000	0.000	0.000	0.477	0.000	0.000	0.286	0.000	0.625	0.254
TRINITY_DN537084_c0_g1	0.000	0.000	0.000	0.000	0.000	0.000	0.000	0.000	0.000	0.000
TRINITY_DN537088_c0_g1	1.450	0.000	0.000	0.000	0.000	0.000	0.000	0.000	0.717	0.595
TRINITY_DN53708_c0_g2	0.000	0.000	0.000	0.000	0.000	0.000	0.000	0.000	0.000	0.000
TRINITY_DN53708_c1_g1	0.178	0.148	0.000	0.000	0.000	0.000	0.158	0.000	0.621	0.250
TRINITY_DN53708_c1_g2	1.335	0.463	1.048	2.584	0.000	0.227	1.297	1.382	0.945	0.000
TRINITY_DN53708_c2_g1	0.000	0.000	0.000	0.000	0.000	0.000	0.000	2.552	0.000	0.000
TRINITY_DN53708_c4_g1	0.000	0.000	0.000	0.000	0.000	0.000	0.000	0.000	0.000	0.000
TRINITY_DN53708_c7_g1	0.000	0.000	0.000	0.000	0.000	0.000	0.000	0.000	0.000	0.221
TRINITY_DN53708_c8_g1	0.000	0.000	0.000	0.000	0.000	0.000	0.000	0.000	0.000	0.000
TRINITY_DN537090_c0_g1	0.357	0.307	0.480	0.000	0.000	0.000	0.331	0.000	0.000	0.145
TRINITY_DN537092_c0_g1	0.000	0.000	7.584	0.000	0.000	0.000	5.568	0.000	0.000	0.000
TRINITY_DN537092_c1_g1	2.241	0.000	0.000	0.000	0.000	0.000	4.569	0.000	1.113	0.000
TRINITY_DN537095_c0_g1	0.000	0.000	0.000	0.000	0.000	0.000	0.000	0.000	0.000	0.000
TRINITY_DN537097_c0_g1	0.000	0.000	0.000	0.000	0.790	0.000	0.428	0.000	0.119	0.289
TRINITY_DN53709_c0_g1	0.224	0.000	0.300	0.000	0.000	0.000	0.806	0.000	0.225	0.364
TRINITY_DN53709_c0_g3	0.000	0.617	0.000	0.000	0.000	0.000	0.000	0.000	0.253	0.418
TRINITY_DN53709_c0_g4	0.000	0.000	0.000	0.000	0.000	0.000	0.000	0.000	0.000	0.000
TRINITY_DN53709_c0_g5	0.564	0.290	0.000	0.000	0.000	0.000	0.000	0.000	0.000	0.172
TRINITY_DN53709_c1_g1	0.500	0.000	0.000	6.021	0.000	0.000	0.000	0.000	0.000	0.407
TRINITY_DN53709_c1_g2	0.725	0.000	0.000	0.000	1.647	0.000	0.000	0.000	0.000	0.715
TRINITY_DN53709_c1_g3	0.000	0.000	0.557	0.000	0.000	0.000	0.000	0.000	0.000	0.000
TRINITY_DN53709_c1_g4	0.000	0.000	2.547	0.000	0.000	0.000	0.000	0.000	0.000	0.000
TRINITY_DN53709_c1_g5	0.000	0.000	0.699	1.567	0.000	0.000	0.000	1.070	0.256	1.293
TRINITY_DN53709_c1_g6	0.000	0.000	0.000	0.000	0.000	0.000	0.000	0.000	0.000	0.000
TRINITY_DN53709_c2_g1	0.000	0.000	0.000	0.000	0.000	0.000	0.000	0.000	0.000	0.796
TRINITY_DN53709_c4_g1	0.000	0.000	0.000	0.000	0.000	0.000	0.000	0.000	0.000	0.000
TRINITY_DN53709_c5_g1	0.000	0.000	0.000	2.823	0.000	0.000	0.000	0.000	0.000	0.000
TRINITY_DN53709_c7_g1	0.000	0.000	0.000	0.000	0.000	0.000	0.000	0.000	0.000	0.000
TRINITY_DN5370_c0_g1	0.161	0.182	0.636	0.903	0.705	1.508	0.797	0.549	0.122	0.768
TRINITY_DN5370_c0_g2	3.471	4.004	3.074	2.113	2.254	2.490	3.188	1.385	4.021	2.782
TRINITY_DN5370_c0_g4	0.000	0.000	0.000	0.000	0.000	0.000	0.000	0.000	0.000	0.000
TRINITY_DN5370_c1_g1	0.000	0.000	0.000	0.000	0.000	0.000	0.000	0.000	0.000	0.000
TRINITY_DN537102_c0_g1	0.000	0.000	0.000	0.000	0.000	0.000	0.000	0.000	0.458	0.000
TRINITY_DN537103_c0_g1	0.311	0.379	0.000	0.000	0.000	0.000	0.000	0.000	0.155	0.000
TRINITY_DN537104_c0_g1	0.000	0.000	0.000	0.000	0.000	0.000	0.000	0.000	0.000	0.000
TRINITY_DN537104_c0_g2	0.000	0.000	0.000	0.717	0.000	0.000	0.000	0.000	0.000	0.385
TRINITY_DN537104_c0_g3	0.000	1.193	0.000	0.000	0.000	0.000	0.000	0.000	0.000	0.000
TRINITY_DN537104_c0_g4	0.000	2.343	0.000	0.000	0.000	1.812	0.000	0.000	0.000	0.000
TRINITY_DN537104_c0_g5	0.000	0.000	0.000	0.000	1.014	0.000	3.097	1.270	1.054	0.872
TRINITY_DN537104_c0_g6	0.617	0.000	0.000	0.000	0.000	0.000	0.597	1.279	0.000	0.000
TRINITY_DN537104_c3_g1	0.000	0.000	0.000	0.000	0.000	0.000	0.000	0.000	0.576	0.000
TRINITY_DN537104_c5_g1	0.000	0.000	0.000	0.000	0.000	0.000	0.000	0.000	0.000	0.000
TRINITY_DN537105_c0_g1	0.000	0.000	0.000	0.000	0.000	0.000	0.000	0.000	0.000	0.000
TRINITY_DN537105_c1_g1	1.498	0.000	0.000	0.000	0.000	0.000	0.000	0.000	0.741	0.000
TRINITY_DN537107_c0_g1	0.000	0.000	0.000	0.000	0.000	0.000	0.000	0.000	0.000	0.000
TRINITY_DN537108_c0_g1	0.000	0.000	0.000	0.000	0.353	0.615	0.000	0.000	0.000	0.356
TRINITY_DN537108_c0_g3	0.000	1.392	0.000	0.000	0.000	0.000	0.000	0.000	0.372	0.887
TRINITY_DN537108_c1_g1	0.625	2.139	0.000	0.477	0.520	0.911	0.573	0.639	0.000	0.888
TRINITY_DN537108_c2_g1	0.000	0.000	0.000	0.000	1.847	0.000	0.000	0.000	0.000	0.000
TRINITY_DN53710_c1_g2	0.000	0.000	1.403	0.000	0.755	0.000	0.000	0.000	0.656	1.169
TRINITY_DN53710_c3_g1	0.000	0.000	0.000	0.000	0.000	0.000	0.000	0.000	0.000	0.000
TRINITY_DN53710_c4_g1	0.000	0.000	0.000	0.000	0.000	0.000	0.000	0.000	0.000	0.000
TRINITY_DN537110_c0_g1	0.000	0.000	0.000	0.000	0.000	0.000	0.000	0.000	0.000	0.000
TRINITY_DN537111_c0_g1	0.072	0.000	0.000	0.000	0.000	0.581	0.000	0.000	0.031	0.000
TRINITY_DN537112_c0_g1	0.000	0.000	0.000	0.000	0.000	0.000	0.000	0.000	0.000	0.000
TRINITY_DN537112_c1_g1	0.000	1.313	0.000	0.000	0.000	2.001	0.000	0.000	0.000	0.556
TRINITY_DN537112_c2_g1	0.000	2.375	0.000	0.000	0.000	0.000	0.000	0.000	0.000	0.000
TRINITY_DN537114_c0_g1	0.000	0.000	0.000	0.000	1.171	0.000	0.000	0.000	0.176	0.143
TRINITY_DN537115_c0_g1	0.000	0.000	0.000	0.000	0.000	0.000	0.000	0.000	0.000	0.000
TRINITY_DN537116_c0_g1	0.000	0.000	0.000	0.000	0.000	0.000	0.000	0.000	0.220	0.000
TRINITY_DN537117_c1_g1	0.000	0.000	0.000	0.000	0.000	0.000	0.000	0.000	0.000	0.681
TRINITY_DN537119_c0_g1	0.000	0.000	1.698	0.000	0.000	1.840	0.000	0.000	0.000	1.528
TRINITY_DN537119_c1_g1	0.000	0.000	0.000	0.000	0.000	0.000	0.000	0.000	0.492	0.000
TRINITY_DN53711_c0_g1	0.493	0.000	0.357	0.205	0.446	0.488	0.471	0.000	1.687	0.906
TRINITY_DN53711_c0_g2	0.000	0.874	0.000	0.225	0.000	0.477	0.259	0.000	0.114	0.808
TRINITY_DN537121_c0_g1	0.000	0.000	0.000	0.000	0.000	1.068	0.000	1.502	0.000	0.297
TRINITY_DN537121_c0_g2	1.404	0.000	0.000	0.000	0.000	0.000	0.000	0.000	0.000	0.000
TRINITY_DN537122_c0_g1	5.087	14.353	5.170	4.790	3.150	5.604	3.083	7.905	4.322	3.877
TRINITY_DN537123_c0_g1	0.000	0.000	0.000	0.000	0.000	1.869	0.000	0.000	0.000	1.037
TRINITY_DN537125_c0_g2	0.000	0.000	0.000	0.000	0.000	0.000	0.000	0.000	0.000	0.000
TRINITY_DN537125_c1_g1	0.000	0.000	0.000	0.000	0.000	0.000	0.000	0.000	0.000	0.470
TRINITY_DN537127_c0_g1	0.000	0.000	0.000	0.000	0.000	0.000	0.000	0.000	0.000	0.000
TRINITY_DN53712_c1_g1	0.000	0.000	0.000	0.000	0.000	0.000	0.000	0.000	0.000	0.000
TRINITY_DN53712_c2_g1	0.000	0.000	0.000	0.000	0.000	0.000	0.000	0.000	0.795	1.312
TRINITY_DN537132_c0_g1	0.000	0.000	0.000	0.000	0.000	0.000	0.000	0.000	0.000	0.000
TRINITY_DN537137_c0_g1	0.000	0.000	0.000	0.000	0.000	0.000	0.000	0.000	0.000	0.000
TRINITY_DN537137_c0_g2	0.000	0.000	0.000	0.000	0.000	0.000	0.000	3.799	0.000	0.000
TRINITY_DN537137_c2_g1	0.000	0.000	2.267	0.000	0.000	0.000	0.000	3.362	3.296	0.677
TRINITY_DN537137_c3_g1	0.000	0.000	0.000	0.000	0.879	0.000	0.000	0.000	0.788	0.217
TRINITY_DN537137_c5_g1	0.000	0.000	0.318	0.726	0.395	0.000	0.000	0.000	0.000	0.289
TRINITY_DN537137_c6_g1	0.246	0.415	0.000	0.000	0.000	0.000	0.000	0.000	0.000	0.400
TRINITY_DN537137_c8_g1	0.000	0.000	0.000	0.000	0.000	0.000	0.000	0.000	0.000	0.000
TRINITY_DN537138_c0_g1	2.034	0.000	0.000	0.000	0.000	0.000	0.000	0.000	0.000	0.000
TRINITY_DN537138_c1_g1	0.000	0.000	0.000	0.000	0.000	0.000	0.000	0.000	0.000	0.000
TRINITY_DN53713_c0_g1	0.000	0.000	0.000	0.000	0.000	0.000	0.000	0.000	0.000	0.000
TRINITY_DN53713_c1_g1	0.268	0.442	0.000	0.206	0.000	0.000	0.000	0.000	0.000	0.000
TRINITY_DN53713_c3_g1	0.000	0.403	0.000	0.697	0.000	0.000	0.000	0.000	0.228	1.310
TRINITY_DN537140_c0_g1	0.000	0.000	0.000	0.000	0.000	0.000	0.000	0.000	0.000	0.000
TRINITY_DN537141_c0_g1	1.860	0.000	0.000	0.000	0.000	0.000	0.000	0.000	0.000	0.000
TRINITY_DN537143_c0_g1	0.000	0.000	0.000	0.000	0.000	0.000	0.000	0.000	0.000	0.850
TRINITY_DN537144_c0_g1	0.000	0.000	2.037	0.000	0.000	0.000	0.000	0.000	0.000	0.000
TRINITY_DN537145_c0_g1	0.000	0.000	0.000	0.000	0.000	0.000	0.000	0.000	0.000	0.000
TRINITY_DN537146_c0_g1	0.000	0.000	0.000	0.000	0.000	0.000	0.000	0.000	0.000	0.000
TRINITY_DN537148_c0_g1	0.000	0.000	0.000	0.000	1.149	0.000	0.000	0.000	0.000	0.000
TRINITY_DN537148_c0_g2	0.541	0.481	0.000	0.000	0.000	0.000	0.615	0.000	0.000	0.000
TRINITY_DN53714_c0_g1	0.000	0.000	0.000	0.000	2.744	0.000	0.000	0.000	0.836	0.686
TRINITY_DN53714_c0_g2	0.000	2.502	0.000	0.000	0.000	0.000	0.000	0.000	0.000	0.000
TRINITY_DN53714_c1_g1	0.000	0.000	0.000	0.000	0.000	0.000	0.824	0.000	0.000	0.000
TRINITY_DN53714_c1_g2	0.000	0.000	0.000	0.000	0.000	0.000	1.459	0.000	0.000	2.350
TRINITY_DN53714_c3_g1	0.000	0.000	0.000	2.518	0.000	0.000	0.000	0.000	0.000	0.000
TRINITY_DN53714_c5_g1	1.832	0.000	0.000	0.000	0.000	0.000	0.000	0.000	0.000	0.000
TRINITY_DN537150_c0_g1	0.000	0.000	0.000	0.000	0.000	0.000	0.000	0.000	0.000	0.000
TRINITY_DN537151_c0_g1	0.000	0.000	0.000	0.000	0.000	1.813	1.195	0.000	0.000	0.252
TRINITY_DN537153_c0_g1	0.287	0.474	0.000	0.000	0.479	0.416	0.000	0.582	0.218	0.465
TRINITY_DN537153_c0_g2	0.000	0.246	0.000	0.442	0.000	0.844	0.162	0.000	0.094	0.235
TRINITY_DN537153_c0_g4	0.000	0.209	0.000	0.000	1.240	0.000	0.342	0.000	0.000	0.604
TRINITY_DN537153_c0_g5	0.000	0.000	0.000	0.250	0.000	0.236	0.000	0.000	0.000	0.132
TRINITY_DN537153_c2_g1	0.000	0.000	0.000	0.000	0.000	0.000	0.000	0.000	0.000	0.628
TRINITY_DN537153_c2_g2	0.000	0.000	0.000	0.000	0.000	0.000	0.000	0.000	0.000	0.696
TRINITY_DN537153_c3_g1	0.355	0.000	1.432	0.541	0.590	0.000	0.329	0.728	0.000	0.433
TRINITY_DN537153_c4_g1	0.000	0.371	0.000	0.000	0.000	0.000	0.000	0.000	0.000	0.000
TRINITY_DN537153_c5_g1	0.000	1.088	0.000	0.000	0.000	0.000	0.000	0.000	0.000	0.000
TRINITY_DN537157_c0_g1	0.000	0.000	0.000	0.000	0.000	0.000	0.000	0.000	3.078	0.000
TRINITY_DN537158_c0_g1	0.000	0.000	0.000	0.000	0.000	0.000	0.000	0.000	0.000	0.621
TRINITY_DN53715_c0_g1	1.798	2.526	0.000	1.143	4.251	2.746	0.000	5.704	3.007	2.430
TRINITY_DN53715_c1_g2	0.000	0.000	0.000	0.000	0.000	0.000	0.000	0.000	0.000	0.981
TRINITY_DN537161_c0_g1	0.000	0.000	0.000	0.000	0.000	0.000	0.000	0.000	1.179	0.958
TRINITY_DN537161_c1_g1	0.000	0.000	0.000	0.000	0.000	0.000	0.000	0.000	0.000	0.395
TRINITY_DN537162_c0_g1	0.000	0.000	0.000	0.000	0.000	0.000	0.000	0.000	0.000	0.000
TRINITY_DN537162_c0_g2	0.000	0.000	0.000	1.576	0.000	0.000	0.000	0.000	0.000	0.000
TRINITY_DN537165_c0_g1	0.000	0.000	0.000	0.000	0.000	0.000	0.000	0.000	0.000	0.415
TRINITY_DN537167_c0_g1	0.164	0.000	0.000	0.000	0.274	0.000	0.146	0.000	0.000	0.000
TRINITY_DN537169_c0_g1	0.000	0.000	0.000	0.000	0.000	0.000	0.000	0.000	0.000	0.000
TRINITY_DN537170_c0_g1	0.000	0.000	0.000	0.000	0.000	0.000	0.000	0.000	0.642	0.000
TRINITY_DN537171_c0_g1	0.000	0.000	0.000	0.000	0.000	0.000	0.296	0.000	0.000	0.262
TRINITY_DN537172_c0_g1	0.000	0.000	0.000	0.000	0.000	0.000	0.000	0.000	0.000	0.829
TRINITY_DN537174_c0_g1	0.000	0.000	0.000	0.000	0.000	0.000	0.000	0.000	0.000	0.000
TRINITY_DN537175_c0_g1	0.000	0.000	0.000	0.000	0.000	0.000	0.000	0.000	0.000	0.000
TRINITY_DN537175_c1_g1	0.000	0.000	2.690	0.000	0.000	0.000	0.000	0.000	0.000	0.000
TRINITY_DN537176_c0_g1	0.000	0.000	0.000	0.000	0.000	0.000	0.000	0.000	0.000	0.000
TRINITY_DN537178_c0_g1	0.000	0.000	0.000	0.000	0.000	0.000	0.000	0.000	0.000	0.000
TRINITY_DN537178_c0_g2	0.000	0.000	0.000	0.000	0.000	0.000	0.000	0.000	2.131	0.871
TRINITY_DN537178_c1_g1	2.068	1.252	0.000	0.000	0.000	1.013	1.342	0.000	0.677	0.282
TRINITY_DN537179_c0_g1	4.589	2.971	4.183	0.000	10.001	0.000	3.119	9.312	2.032	1.498
TRINITY_DN537179_c5_g1	2.776	4.095	0.000	0.000	4.474	0.000	5.570	5.446	1.394	3.366
TRINITY_DN537179_c6_g1	0.000	0.000	5.267	0.000	2.107	0.000	2.606	0.000	0.634	0.527
TRINITY_DN53717_c0_g1	0.000	0.000	0.000	0.000	0.000	0.000	0.000	0.000	0.108	0.000
TRINITY_DN53717_c1_g1	0.000	0.000	0.000	0.000	0.000	0.000	0.000	0.000	0.000	0.000
TRINITY_DN53717_c2_g1	0.603	0.000	0.000	0.000	0.000	0.000	0.000	0.000	0.297	0.000
TRINITY_DN537180_c0_g1	0.000	0.000	0.000	0.000	0.671	0.000	0.000	0.000	0.000	0.000
TRINITY_DN537185_c0_g1	1.441	0.000	0.000	0.000	0.000	0.000	0.000	0.000	0.000	0.000
TRINITY_DN537187_c0_g1	0.000	0.000	0.000	0.000	0.000	0.000	0.000	0.000	0.000	0.000
TRINITY_DN537189_c0_g1	0.000	0.000	0.000	0.000	0.000	0.000	0.000	0.000	0.000	0.000
TRINITY_DN53718_c0_g1	2.690	0.000	0.000	0.000	1.700	0.000	0.000	0.000	0.000	0.000
TRINITY_DN53718_c0_g2	27.685	29.822	22.152	25.245	26.961	15.423	35.903	25.155	17.859	16.723
TRINITY_DN53718_c0_g3	9.396	9.518	9.932	11.760	9.772	8.094	7.827	7.722	10.239	9.919
TRINITY_DN53718_c1_g1	0.000	0.000	0.000	0.000	0.000	0.000	0.000	0.000	0.000	0.000
TRINITY_DN53718_c2_g1	0.000	0.000	0.000	0.000	0.000	0.000	0.000	0.000	0.000	0.000
TRINITY_DN53718_c3_g2	0.000	0.000	0.000	0.000	0.000	3.003	0.000	0.000	0.000	0.000
TRINITY_DN53718_c6_g1	0.000	0.000	0.000	0.000	0.000	0.000	0.000	0.000	0.000	0.000
TRINITY_DN537192_c0_g1	0.000	0.000	0.000	0.000	0.000	0.000	0.000	0.000	0.000	0.000
TRINITY_DN537192_c0_g2	0.472	0.000	0.000	0.000	2.343	0.690	0.446	0.973	0.371	1.344
TRINITY_DN537192_c1_g1	0.000	0.000	0.000	0.000	0.000	0.000	0.000	0.000	0.000	0.000
TRINITY_DN537193_c0_g1	0.000	1.180	5.036	0.000	0.000	0.000	0.000	0.000	0.000	0.000
TRINITY_DN537194_c0_g1	0.000	1.374	0.000	0.000	0.000	0.000	0.000	0.000	0.000	0.580
TRINITY_DN537195_c0_g1	0.000	0.000	0.000	0.000	0.000	0.000	0.000	0.000	0.000	0.000
TRINITY_DN537196_c0_g1	0.000	0.000	0.000	2.352	0.000	0.000	0.000	0.000	0.000	0.000
TRINITY_DN537196_c0_g2	5.392	5.058	0.000	0.000	4.356	0.000	0.000	0.000	0.000	0.000
TRINITY_DN537196_c1_g1	0.000	6.947	6.349	0.000	0.000	22.912	0.000	4.342	1.723	1.592
TRINITY_DN537197_c0_g1	0.000	0.000	0.000	0.000	0.000	0.000	0.000	0.000	0.000	0.611
TRINITY_DN537198_c0_g1	0.000	0.000	0.000	0.000	0.000	0.000	0.451	0.000	0.250	0.704
TRINITY_DN537198_c1_g1	0.000	0.223	0.000	1.213	0.441	0.385	0.000	1.079	0.000	0.541
TRINITY_DN53719_c0_g1	1.936	3.747	2.651	0.000	3.193	2.846	3.985	0.000	0.000	1.641
TRINITY_DN53719_c1_g1	1.832	0.000	0.000	0.000	0.000	0.000	0.000	0.000	0.000	0.000
TRINITY_DN53719_c1_g3	2.160	0.000	0.000	0.000	0.000	1.602	0.000	0.000	0.000	0.000
TRINITY_DN53719_c2_g1	2.203	0.000	0.000	0.000	7.175	3.175	0.000	0.000	0.000	0.000
TRINITY_DN5371_c0_g3	2.090	0.511	0.647	0.534	3.218	0.802	0.904	0.280	1.711	1.736
TRINITY_DN5371_c1_g1	7.841	12.817	8.887	9.964	7.063	5.885	9.313	7.754	6.802	8.070
TRINITY_DN5371_c2_g2	0.000	0.000	0.000	0.000	0.429	0.000	0.473	0.514	0.000	0.000
TRINITY_DN5371_c3_g1	0.000	2.393	14.577	4.551	0.501	2.542	3.097	3.742	1.576	2.580
TRINITY_DN5371_c4_g1	0.306	0.261	0.411	0.000	1.019	0.446	0.560	0.000	0.306	0.000
TRINITY_DN5371_c8_g1	0.000	0.000	0.000	0.000	2.515	0.000	0.000	0.000	0.000	0.630
TRINITY_DN5371_c8_g2	0.000	0.000	5.064	0.000	1.526	0.000	0.000	0.000	1.369	0.763
TRINITY_DN5371_c8_g3	0.000	0.000	4.453	2.073	0.000	0.000	1.423	0.000	0.000	1.605
TRINITY_DN5371_c9_g1	0.000	0.000	13.604	2.447	0.000	2.428	0.000	0.000	0.000	0.000
TRINITY_DN537201_c0_g1	0.000	0.000	0.000	0.000	0.000	2.388	0.000	0.000	0.000	0.331
TRINITY_DN537202_c0_g1	0.979	0.000	0.000	0.000	0.000	0.000	0.000	0.000	0.000	0.402
TRINITY_DN537203_c0_g1	0.000	0.000	0.000	0.000	0.000	0.000	0.000	0.000	1.056	0.000
TRINITY_DN537204_c0_g1	0.636	0.000	0.000	0.000	2.100	0.000	0.000	0.000	0.000	0.260
TRINITY_DN537204_c1_g1	0.000	2.760	0.000	0.000	0.000	0.000	0.736	1.561	0.000	0.000
TRINITY_DN537205_c0_g1	0.000	0.000	0.000	0.000	0.000	0.000	0.000	0.000	0.000	0.425
TRINITY_DN537207_c0_g1	0.000	0.000	0.000	0.000	0.000	0.000	0.000	0.000	0.000	0.617
TRINITY_DN537208_c0_g1	0.000	0.000	0.000	0.000	0.000	0.000	0.000	0.000	0.767	0.000
TRINITY_DN537209_c0_g1	0.000	1.254	0.000	0.000	0.000	0.000	1.318	0.000	0.000	0.533
TRINITY_DN537209_c0_g2	0.000	0.000	0.000	0.000	0.000	0.000	0.000	0.000	0.000	0.237
TRINITY_DN537209_c0_g3	0.000	0.000	0.000	0.000	0.000	0.000	3.559	0.000	0.000	1.421
TRINITY_DN537209_c0_g4	0.000	0.000	0.000	0.000	0.000	0.000	0.000	0.000	0.000	0.000
TRINITY_DN537209_c0_g5	0.000	2.139	2.267	0.000	0.000	0.000	2.256	0.000	0.000	0.000
TRINITY_DN53720_c0_g1	3.663	5.550	5.011	0.000	3.425	8.453	2.930	3.687	2.571	4.106
TRINITY_DN537210_c1_g1	0.000	0.000	0.000	0.000	2.618	0.000	0.000	0.000	1.589	0.000
TRINITY_DN537212_c0_g1	0.000	0.000	0.000	0.000	0.000	0.000	0.000	0.000	0.000	0.000
TRINITY_DN537213_c0_g1	1.581	0.000	2.163	0.000	0.000	0.000	0.000	0.000	0.000	0.000
TRINITY_DN537215_c0_g1	0.000	0.000	0.000	0.000	0.000	0.000	0.000	0.000	0.000	0.000
TRINITY_DN537216_c0_g1	0.000	0.232	0.734	0.000	0.456	0.399	0.000	0.000	0.000	0.222
TRINITY_DN537216_c1_g1	0.000	0.000	0.000	0.000	0.000	0.000	3.076	0.000	0.000	0.000
TRINITY_DN537217_c0_g1	0.000	0.000	0.000	0.000	0.000	0.000	0.000	0.000	0.848	0.000
TRINITY_DN53721_c0_g1	0.000	0.000	0.000	0.000	1.484	0.000	0.000	0.000	0.835	0.000
TRINITY_DN53721_c0_g2	9.204	4.122	7.008	4.677	9.852	4.221	7.366	1.192	7.425	13.469
TRINITY_DN537220_c0_g1	0.362	0.302	0.000	0.000	0.000	0.000	0.323	0.000	0.000	0.221
TRINITY_DN537222_c0_g1	0.558	0.498	0.000	0.000	0.000	0.000	0.000	1.155	0.000	0.228
TRINITY_DN537223_c0_g2	0.000	0.000	0.000	0.000	0.000	0.000	0.000	0.000	0.000	0.000
TRINITY_DN537224_c1_g1	0.000	0.000	0.000	0.000	0.000	0.000	0.000	0.000	0.000	0.000
TRINITY_DN537224_c2_g1	0.000	1.588	0.000	0.000	0.000	0.000	0.000	0.000	0.812	0.000
TRINITY_DN537228_c0_g2	0.000	0.000	0.000	0.000	1.782	0.000	1.090	0.000	1.112	0.890
TRINITY_DN537228_c1_g1	0.000	0.000	0.000	0.000	0.000	0.000	0.000	0.000	0.000	0.000
TRINITY_DN537228_c2_g1	4.680	0.000	0.000	0.000	0.000	0.000	0.000	0.000	1.168	0.000
TRINITY_DN53722_c0_g2	1.003	1.193	0.956	1.027	0.279	0.729	0.463	1.700	1.774	1.551
TRINITY_DN53722_c0_g3	0.000	0.000	0.619	0.000	0.000	0.000	0.000	0.000	0.000	0.000
TRINITY_DN53722_c0_g4	0.000	0.000	0.000	0.000	0.000	0.000	0.000	0.000	0.000	0.000
TRINITY_DN53722_c2_g1	0.000	0.000	0.000	0.000	0.000	0.000	0.000	0.000	0.000	1.463
TRINITY_DN53722_c4_g1	0.000	0.000	0.000	0.000	0.000	0.000	0.000	0.000	0.000	0.000
TRINITY_DN537230_c0_g1	0.000	0.000	0.000	0.000	0.000	0.000	0.000	2.525	0.605	0.000
TRINITY_DN537230_c1_g1	0.000	1.167	0.000	0.616	0.000	0.592	0.000	0.000	0.000	0.165
TRINITY_DN537230_c2_g1	0.000	0.000	0.000	0.000	0.000	0.000	0.000	0.000	0.995	1.631
TRINITY_DN537231_c0_g1	0.515	1.368	0.000	0.000	0.000	0.000	0.000	0.000	0.255	0.840
TRINITY_DN537231_c0_g3	0.000	0.000	0.000	0.000	0.000	0.000	1.084	0.000	0.000	0.885
TRINITY_DN537233_c0_g1	0.000	0.000	0.000	0.000	0.000	0.000	0.000	0.000	0.000	1.547
TRINITY_DN537235_c0_g2	0.000	0.000	0.000	0.000	0.000	0.000	0.000	0.000	0.000	0.000
TRINITY_DN537236_c0_g1	0.000	0.000	0.000	0.000	0.000	0.000	0.000	0.000	0.000	0.000
TRINITY_DN537237_c0_g1	0.000	1.228	0.000	0.000	0.000	0.000	0.000	0.000	0.333	1.385
TRINITY_DN537238_c1_g1	0.000	0.000	0.000	0.000	0.000	0.000	0.000	0.000	0.000	0.000
TRINITY_DN537240_c0_g1	0.000	0.000	0.000	0.000	0.000	0.000	0.000	0.000	0.302	0.251
TRINITY_DN537242_c0_g1	0.000	0.000	0.000	0.000	0.000	0.000	0.000	0.000	0.000	0.000
TRINITY_DN537243_c0_g1	0.000	0.455	0.000	0.000	0.000	0.000	0.000	0.000	0.397	0.628
TRINITY_DN537244_c0_g1	0.944	0.000	0.000	0.000	0.000	0.000	0.000	0.000	0.000	0.000
TRINITY_DN537245_c0_g1	0.000	0.000	0.000	0.000	0.000	0.000	0.000	0.000	0.000	0.000
TRINITY_DN537247_c1_g1	0.000	0.000	0.000	5.037	0.000	0.000	0.000	0.000	0.848	0.000
TRINITY_DN537247_c2_g1	0.000	0.000	0.000	0.000	0.000	0.000	0.000	0.000	0.000	0.000
TRINITY_DN537248_c0_g1	1.601	0.000	0.000	0.000	0.000	0.000	0.000	0.000	0.393	0.329
TRINITY_DN537249_c0_g1	0.000	0.000	0.000	0.000	0.000	0.000	2.763	0.000	0.000	2.221
TRINITY_DN537249_c0_g2	0.000	0.000	0.000	0.000	3.941	0.000	0.000	0.000	0.000	0.981
TRINITY_DN537249_c5_g1	0.000	0.000	0.000	0.000	0.000	0.000	0.000	0.000	0.000	0.000
TRINITY_DN537249_c8_g1	0.000	0.000	0.000	0.000	0.000	0.000	0.000	0.000	0.000	0.000
TRINITY_DN53724_c1_g2	0.000	0.000	0.000	0.000	0.000	0.000	0.000	0.000	0.000	0.000
TRINITY_DN53724_c1_g3	0.000	0.000	0.000	0.000	0.000	0.000	0.000	0.000	0.000	0.000
TRINITY_DN53724_c1_g4	0.000	0.000	0.000	3.823	0.000	0.000	0.000	0.000	0.000	2.117
TRINITY_DN537250_c0_g1	0.000	0.000	0.000	0.000	0.000	0.000	0.000	0.000	0.000	0.402
TRINITY_DN537252_c0_g1	0.000	0.000	3.792	0.000	0.000	0.000	0.000	0.000	0.000	1.121
TRINITY_DN537254_c0_g1	0.000	0.777	0.000	0.000	4.134	0.000	0.000	3.471	0.412	0.000
TRINITY_DN537256_c0_g2	0.000	2.082	0.000	0.000	0.000	0.000	0.000	0.000	0.000	0.000
TRINITY_DN537257_c0_g1	0.000	1.330	0.000	0.000	0.000	0.000	0.000	0.000	0.000	0.000
TRINITY_DN537258_c0_g1	0.000	0.000	0.000	0.000	0.000	0.000	0.000	0.000	0.000	0.829
TRINITY_DN537259_c0_g1	0.000	0.000	1.418	0.000	0.000	0.000	0.000	0.000	0.000	0.850
TRINITY_DN537260_c0_g1	0.000	0.000	0.000	0.000	0.000	0.000	0.000	1.127	0.000	0.668
TRINITY_DN537261_c0_g1	0.000	0.000	0.000	0.000	0.000	0.000	0.000	0.000	0.509	0.000
TRINITY_DN537261_c1_g1	0.000	0.000	0.000	0.000	0.000	6.893	0.000	0.000	0.000	0.000
TRINITY_DN537262_c0_g1	0.000	2.910	0.000	0.000	0.000	0.000	0.000	0.000	0.000	0.000
TRINITY_DN537263_c0_g1	0.000	0.000	0.000	0.000	0.000	0.000	0.000	0.000	0.000	0.000
TRINITY_DN537263_c0_g2	0.000	0.000	0.000	0.000	0.000	0.000	0.000	0.000	0.000	0.880
TRINITY_DN537266_c0_g2	0.000	0.000	0.689	0.000	0.000	0.000	0.000	0.000	0.000	0.000
TRINITY_DN537267_c0_g1	1.832	1.783	0.000	0.000	0.000	0.000	1.885	0.000	0.000	0.000
TRINITY_DN537267_c1_g1	0.000	2.554	0.000	0.000	0.000	0.000	0.000	0.000	0.000	0.000
TRINITY_DN53726_c0_g1	0.000	0.000	0.000	0.000	0.000	0.000	0.000	0.000	0.000	0.791
TRINITY_DN53726_c0_g2	5.580	0.000	0.000	2.295	3.044	0.000	0.000	0.000	0.000	1.524
TRINITY_DN53726_c2_g1	0.000	0.000	0.000	0.000	0.000	0.000	0.000	0.000	0.736	0.610
TRINITY_DN53726_c3_g1	0.000	0.000	0.000	0.000	0.000	0.000	0.000	0.000	0.000	1.121
TRINITY_DN537270_c0_g1	0.000	0.000	0.000	0.000	0.000	0.599	0.383	0.000	0.204	0.334
TRINITY_DN537271_c0_g1	0.000	0.000	0.000	0.000	0.000	0.000	0.000	0.000	0.000	0.000
TRINITY_DN537272_c0_g1	0.000	0.000	0.000	0.000	0.000	0.000	0.000	0.000	0.000	0.000
TRINITY_DN537272_c1_g1	2.334	0.000	0.000	0.000	0.000	0.000	0.000	0.000	0.000	0.000
TRINITY_DN537273_c0_g1	0.000	0.000	0.000	0.000	0.000	0.000	0.000	0.000	0.000	0.000
TRINITY_DN537273_c0_g2	0.000	0.000	2.077	6.737	0.000	0.000	0.000	0.000	0.000	0.621
TRINITY_DN537274_c0_g1	0.000	0.000	0.000	0.000	4.005	0.000	0.000	0.000	0.000	0.000
TRINITY_DN537274_c0_g2	0.000	0.000	2.149	0.000	2.564	0.000	0.000	0.000	0.000	0.969
TRINITY_DN537274_c0_g3	0.000	0.000	0.000	0.000	0.000	1.740	0.000	0.000	0.000	0.482
TRINITY_DN537274_c3_g1	0.000	0.000	0.000	0.000	0.000	0.000	0.000	4.612	1.157	0.942
TRINITY_DN537274_c5_g1	0.000	0.000	0.000	0.000	0.000	0.000	0.000	0.000	0.000	0.000
TRINITY_DN537276_c1_g1	0.000	0.000	0.000	0.000	0.000	0.000	0.000	0.000	3.981	0.000
TRINITY_DN537277_c0_g1	0.000	0.000	0.000	0.000	0.000	0.000	0.000	0.000	0.000	0.527
TRINITY_DN537278_c0_g1	0.000	0.000	0.000	0.000	0.000	0.000	0.000	0.000	0.000	0.355
TRINITY_DN537279_c0_g1	0.000	2.389	0.000	0.000	0.000	0.000	5.751	0.000	0.929	0.762
TRINITY_DN53727_c0_g2	0.000	0.000	0.000	0.000	0.000	0.000	0.000	4.731	0.000	0.000
TRINITY_DN537280_c0_g1	0.000	0.000	0.000	0.000	0.000	0.000	2.192	0.000	0.000	0.871
TRINITY_DN537281_c0_g1	0.000	0.000	0.000	0.000	0.000	0.000	0.000	0.000	0.000	0.000
TRINITY_DN537282_c0_g1	1.360	0.000	0.000	0.000	0.000	0.000	0.000	0.934	0.449	0.184
TRINITY_DN537283_c1_g1	0.000	0.000	0.000	0.000	0.000	0.000	0.000	0.000	0.000	0.000
TRINITY_DN537286_c0_g1	0.612	0.261	0.000	0.000	0.509	0.000	0.000	0.000	0.197	0.322
TRINITY_DN537288_c0_g1	0.000	0.000	0.000	0.000	0.000	0.000	0.000	0.000	0.000	0.000
TRINITY_DN537289_c0_g1	26.966	23.669	21.263	10.892	15.334	20.013	20.800	12.904	18.422	24.235
TRINITY_DN53728_c0_g1	19.910	13.876	12.483	14.725	14.309	15.330	19.980	19.787	24.182	14.490
TRINITY_DN53728_c0_g2	0.000	0.571	0.000	1.573	1.071	0.000	0.000	0.000	0.163	1.736
TRINITY_DN537292_c1_g2	0.000	0.130	0.631	0.483	0.263	0.000	0.697	0.319	0.159	0.206
TRINITY_DN537292_c2_g1	0.466	0.000	0.000	0.861	0.000	0.681	0.000	0.000	0.000	0.569
TRINITY_DN537293_c0_g1	0.000	0.000	0.000	0.000	1.173	0.000	0.000	0.000	0.000	0.291
TRINITY_DN537295_c0_g1	0.000	0.000	0.000	0.000	0.000	0.000	0.000	0.000	0.000	0.000
TRINITY_DN537296_c0_g1	0.000	0.000	0.000	0.000	0.000	0.000	0.831	0.000	0.000	3.003
TRINITY_DN537296_c1_g1	0.000	0.000	0.000	1.098	0.000	0.000	0.900	0.740	0.360	0.440
TRINITY_DN537296_c2_g1	0.000	0.000	0.000	0.000	0.000	0.000	0.979	0.000	0.482	0.000
TRINITY_DN537296_c3_g1	2.696	0.000	0.000	0.000	0.000	0.000	0.000	0.000	0.000	0.000
TRINITY_DN537296_c6_g1	0.000	0.000	0.000	0.000	0.000	7.991	0.000	0.000	0.000	0.000
TRINITY_DN537296_c7_g1	0.000	0.000	0.000	0.000	0.000	0.000	0.000	0.000	0.000	0.798
TRINITY_DN537296_c8_g1	0.000	0.000	0.000	0.000	0.000	0.000	0.000	0.000	0.000	0.000
TRINITY_DN537299_c1_g1	0.000	0.000	0.000	0.000	0.000	0.000	0.000	0.000	0.000	0.000
TRINITY_DN53729_c0_g1	1.821	0.000	0.000	0.000	0.000	0.000	0.000	0.000	0.000	0.375
TRINITY_DN5372_c10_g1	1.715	0.000	0.000	0.000	4.285	0.000	0.000	0.000	0.000	1.072
TRINITY_DN5372_c1_g1	0.000	0.000	0.000	0.000	0.000	0.000	0.000	0.000	0.000	0.000
TRINITY_DN5372_c2_g1	17.082	18.319	29.537	13.402	11.887	22.401	7.576	16.879	0.000	2.407
TRINITY_DN5372_c3_g2	0.000	0.000	0.000	0.000	0.000	0.000	0.000	0.000	0.000	0.000
TRINITY_DN5372_c8_g1	2.481	0.000	0.000	0.000	0.000	0.000	0.000	0.000	0.000	1.000
TRINITY_DN5372_c9_g1	0.000	0.000	0.000	0.000	0.000	0.000	0.000	0.000	0.000	1.675
TRINITY_DN537301_c1_g1	0.000	0.000	0.000	0.000	0.000	0.000	0.000	0.000	0.000	0.000
TRINITY_DN537302_c1_g1	0.000	0.000	0.000	0.000	0.000	0.000	0.000	0.000	0.000	0.000
TRINITY_DN537302_c3_g1	0.000	1.171	0.000	0.000	0.000	0.000	0.000	0.000	1.205	0.000
TRINITY_DN537304_c0_g1	0.000	0.000	0.000	0.000	0.000	0.000	0.000	0.000	0.000	0.000
TRINITY_DN537304_c1_g1	0.000	0.000	0.000	0.000	0.000	0.000	0.000	0.000	0.000	0.000
TRINITY_DN537305_c0_g1	0.000	2.030	2.867	0.000	0.000	0.000	0.000	0.000	0.000	0.857
TRINITY_DN537306_c0_g2	0.000	0.000	0.000	0.000	0.000	0.000	0.000	0.000	0.000	0.880
TRINITY_DN537306_c1_g1	0.000	0.000	0.000	0.000	0.000	0.000	0.000	0.000	0.000	0.000
TRINITY_DN537309_c0_g1	0.000	0.000	0.000	0.000	0.000	0.000	4.609	0.000	0.000	0.000
TRINITY_DN53730_c0_g2	0.000	0.000	0.000	0.000	0.785	0.000	0.000	0.000	0.000	0.317
TRINITY_DN53730_c1_g1	0.000	0.000	0.000	0.000	0.000	0.000	0.000	0.000	0.000	0.477
TRINITY_DN537311_c1_g1	0.000	0.000	0.000	0.000	0.000	0.000	0.000	0.000	0.000	0.000
TRINITY_DN537312_c2_g1	0.000	0.000	0.000	0.000	0.000	0.000	0.000	0.000	0.000	0.000
TRINITY_DN537315_c0_g1	0.000	0.000	0.000	0.000	0.000	0.000	0.000	0.000	0.000	0.343
TRINITY_DN537317_c1_g1	0.000	0.000	0.000	0.000	0.000	0.000	0.000	0.000	0.216	0.708
TRINITY_DN537317_c2_g1	0.923	0.000	0.000	0.000	0.000	0.000	0.000	0.000	0.000	0.000
TRINITY_DN537317_c3_g1	0.000	0.000	0.000	0.000	0.000	0.000	2.181	0.000	0.000	0.000
TRINITY_DN537318_c0_g1	0.000	0.000	0.000	3.143	0.000	1.556	0.000	0.000	0.000	0.000
TRINITY_DN537319_c0_g1	0.000	0.000	0.000	0.000	0.000	0.000	0.000	0.000	0.000	0.000
TRINITY_DN537319_c1_g1	0.000	0.000	0.000	0.000	0.000	0.000	0.000	0.000	0.000	0.000
TRINITY_DN537319_c2_g1	2.594	0.000	0.000	0.000	0.000	1.284	0.000	0.000	1.276	0.000
TRINITY_DN53731_c0_g2	0.000	3.203	0.000	0.000	0.000	0.000	0.000	0.000	0.000	0.000
TRINITY_DN53731_c0_g3	0.000	0.000	0.000	0.000	0.000	0.000	0.000	0.000	0.000	0.000
TRINITY_DN53731_c1_g1	0.000	0.000	0.000	0.000	0.000	0.000	0.000	4.171	0.000	0.000
TRINITY_DN53731_c1_g3	0.000	0.000	0.000	0.000	0.000	0.000	3.457	0.000	0.564	1.407
TRINITY_DN53731_c1_g4	0.000	0.000	0.000	0.000	0.000	0.000	0.000	0.000	0.000	0.000
TRINITY_DN53731_c2_g1	0.000	2.253	0.000	0.000	0.000	0.000	0.000	0.000	1.179	0.000
TRINITY_DN537320_c0_g1	0.000	0.000	0.000	0.000	2.005	0.000	0.000	0.000	0.000	0.000
TRINITY_DN537321_c0_g1	0.000	0.000	0.000	0.000	0.000	0.000	2.431	0.000	0.000	0.966
TRINITY_DN537324_c0_g1	0.000	0.000	0.000	0.000	0.000	0.000	0.000	0.000	0.000	0.422
TRINITY_DN537325_c0_g1	0.000	0.000	0.000	0.000	0.000	0.000	0.000	0.000	0.000	0.000
TRINITY_DN537326_c1_g1	0.000	0.000	0.000	0.000	0.000	0.000	0.000	0.000	0.000	0.000
TRINITY_DN537327_c0_g1	0.000	0.000	0.000	0.000	0.000	0.000	0.000	0.000	0.000	0.000
TRINITY_DN537327_c1_g1	0.000	0.000	0.000	0.000	0.000	0.000	0.951	0.000	0.000	0.000
TRINITY_DN537328_c0_g1	0.000	0.000	0.000	0.000	0.000	0.000	0.000	0.000	0.914	0.778
TRINITY_DN537329_c0_g1	0.000	0.000	0.000	0.000	0.000	0.000	0.000	0.000	0.000	0.000
TRINITY_DN537329_c0_g2	0.000	0.000	0.000	0.000	0.000	0.000	0.000	0.000	0.000	0.378
TRINITY_DN53732_c1_g1	0.000	0.000	0.000	0.000	0.000	0.000	0.000	0.000	0.455	0.756
TRINITY_DN53732_c1_g2	1.085	0.000	0.000	0.000	0.000	0.000	0.000	0.000	0.535	0.000
TRINITY_DN53732_c2_g1	0.000	0.000	0.000	0.000	0.000	0.000	0.000	0.000	0.000	0.000
TRINITY_DN537331_c0_g1	0.000	3.441	0.000	5.284	0.000	0.000	0.937	0.000	0.000	2.978
TRINITY_DN537331_c1_g1	0.000	0.000	0.000	0.000	0.000	0.000	1.508	0.000	0.000	0.000
TRINITY_DN537331_c2_g1	0.000	3.128	3.773	4.580	0.000	0.000	1.404	0.000	1.364	1.727
TRINITY_DN537332_c0_g1	0.000	0.000	0.000	0.000	0.000	0.000	0.000	0.000	0.000	0.000
TRINITY_DN537333_c0_g1	0.000	0.000	0.000	0.000	0.000	0.000	0.000	0.000	0.000	0.000
TRINITY_DN537335_c0_g1	0.000	0.000	0.000	0.000	0.000	0.000	0.000	0.000	0.000	0.000
TRINITY_DN537336_c0_g1	0.000	0.631	0.000	0.000	1.145	0.000	0.000	0.000	0.000	0.000
TRINITY_DN537338_c0_g1	0.000	0.000	0.000	0.000	0.000	0.000	0.000	0.000	0.000	0.000
TRINITY_DN53733_c0_g1	0.000	0.000	0.000	0.000	0.000	0.000	0.000	0.000	0.000	0.000
TRINITY_DN53733_c1_g3	4.937	0.000	0.000	0.000	0.000	0.000	0.000	0.000	0.000	1.346
TRINITY_DN53733_c1_g4	0.000	0.000	0.000	0.000	0.000	0.000	1.231	0.000	0.000	0.000
TRINITY_DN53733_c2_g1	0.000	0.000	0.000	0.000	0.000	0.000	0.000	0.000	0.000	0.000
TRINITY_DN53733_c3_g1	0.000	0.000	0.000	0.000	0.000	0.000	0.000	0.000	0.000	0.000
TRINITY_DN53733_c3_g2	0.000	1.112	0.000	3.468	0.000	0.000	0.000	0.000	1.170	0.000
TRINITY_DN537340_c0_g1	0.000	0.000	0.000	0.000	0.000	0.000	0.000	0.000	0.000	0.000
TRINITY_DN537342_c0_g1	0.000	0.000	0.372	0.424	0.000	0.000	0.000	0.000	0.000	0.000
TRINITY_DN537344_c0_g1	0.000	0.000	0.000	0.000	0.000	0.000	0.000	0.000	0.000	3.577
TRINITY_DN537345_c0_g1	0.649	0.000	0.879	0.000	0.000	0.000	0.000	0.000	0.000	0.000
TRINITY_DN537347_c0_g1	0.000	0.000	0.000	0.000	0.000	0.000	0.000	0.000	0.000	0.638
TRINITY_DN537349_c0_g1	0.000	0.000	2.149	0.000	0.000	0.000	0.000	0.000	0.000	0.000
TRINITY_DN53734_c0_g3	1.148	0.000	0.000	0.000	0.000	0.000	0.000	0.000	0.000	0.000
TRINITY_DN53734_c0_g4	0.000	2.474	0.000	0.000	0.000	0.000	0.000	0.000	0.000	0.000
TRINITY_DN53734_c2_g1	0.000	0.000	0.000	0.000	0.000	0.000	0.000	0.000	0.000	0.000
TRINITY_DN537350_c0_g1	1.746	2.412	0.000	0.000	0.000	0.000	5.162	0.000	2.539	1.030
TRINITY_DN537350_c1_g1	0.802	1.189	0.000	0.000	0.576	0.000	1.315	0.921	0.694	0.993
TRINITY_DN537350_c5_g1	0.000	2.643	0.000	0.000	0.000	0.000	2.284	0.000	1.113	0.909
TRINITY_DN537351_c0_g1	0.000	0.822	0.000	0.000	0.000	0.000	0.000	0.000	0.000	0.000
TRINITY_DN537351_c0_g2	0.000	0.000	0.000	0.000	0.000	0.000	0.000	0.000	0.000	0.000
TRINITY_DN537353_c0_g1	0.000	0.000	0.000	0.000	0.000	0.000	0.000	0.000	0.000	0.000
TRINITY_DN537355_c0_g1	0.000	0.000	0.000	0.000	0.000	0.000	0.000	0.000	0.000	0.000
TRINITY_DN537359_c0_g1	0.000	0.000	0.000	1.391	0.000	0.000	0.000	0.000	0.000	0.000
TRINITY_DN53735_c0_g1	0.000	0.000	0.000	0.000	0.000	0.000	0.000	0.000	0.000	0.000
TRINITY_DN53735_c0_g3	0.000	0.000	0.000	0.000	3.193	0.000	0.000	0.000	0.000	0.000
TRINITY_DN53735_c1_g1	0.000	0.000	0.000	3.383	0.000	0.000	0.000	0.000	0.000	0.000
TRINITY_DN537360_c0_g1	0.000	0.000	0.000	0.000	0.000	0.000	0.000	0.000	0.000	0.000
TRINITY_DN537361_c0_g1	0.473	0.000	0.000	0.000	0.000	0.000	0.000	0.000	0.000	0.096
TRINITY_DN537363_c1_g1	0.000	0.000	0.000	6.548	0.000	0.000	0.000	0.000	0.000	0.000
TRINITY_DN537364_c0_g1	1.137	0.000	0.000	0.000	0.000	1.686	0.000	0.000	0.561	0.466
TRINITY_DN537365_c0_g2	1.766	0.000	0.000	5.231	0.000	0.000	0.000	0.000	0.000	1.441
TRINITY_DN537365_c1_g1	0.626	0.000	0.000	0.000	0.000	0.000	0.000	0.000	1.233	0.767
TRINITY_DN537365_c2_g1	0.000	0.000	0.000	0.000	0.000	0.000	0.000	0.000	0.000	0.000
TRINITY_DN537366_c2_g1	0.000	0.000	0.000	0.000	0.000	0.000	0.000	0.000	0.000	0.000
TRINITY_DN537366_c5_g1	0.000	0.000	0.000	0.000	0.000	0.000	0.000	0.000	0.000	0.000
TRINITY_DN537367_c0_g1	0.000	0.000	0.000	0.000	0.000	1.629	0.000	0.000	0.000	0.000
TRINITY_DN537367_c1_g1	0.000	0.000	0.000	0.000	0.000	1.629	0.000	0.000	0.000	0.000
TRINITY_DN537369_c0_g1	0.000	0.000	3.540	0.000	0.000	0.000	0.000	0.000	0.000	0.000
TRINITY_DN53736_c0_g1	0.000	0.641	0.000	0.000	2.322	0.000	2.744	0.000	0.376	1.204
TRINITY_DN53736_c0_g2	0.000	0.000	0.000	0.000	0.000	0.000	0.000	0.000	0.000	0.000
TRINITY_DN53736_c1_g1	0.000	3.895	0.000	0.000	0.000	0.000	0.000	0.000	0.000	0.385
TRINITY_DN53736_c2_g1	0.000	0.000	0.000	0.000	0.000	0.000	0.000	0.000	0.000	0.000
TRINITY_DN53736_c2_g2	0.000	0.000	0.000	0.000	0.000	0.000	1.809	0.000	0.000	0.000
TRINITY_DN537370_c0_g1	0.000	0.000	0.000	0.000	0.000	3.951	0.000	0.000	0.000	0.000
TRINITY_DN537371_c0_g1	0.000	0.000	0.000	0.000	0.000	0.000	0.000	0.000	0.000	0.000
TRINITY_DN537374_c0_g1	0.000	0.000	0.000	0.000	0.000	0.000	0.000	0.000	0.000	1.740
TRINITY_DN537375_c0_g1	0.000	0.000	0.000	0.000	0.000	0.000	0.000	0.000	0.000	0.000
TRINITY_DN537376_c0_g1	0.000	0.000	0.000	0.000	0.000	0.000	0.000	0.000	0.000	0.000
TRINITY_DN537376_c1_g1	0.000	0.000	0.000	0.000	0.000	0.000	0.000	0.000	0.000	0.843
TRINITY_DN537377_c0_g1	0.000	1.143	0.000	0.000	0.000	0.000	0.000	0.000	0.000	1.191
TRINITY_DN537380_c0_g1	0.000	0.000	0.000	0.000	0.000	0.000	0.000	0.000	0.000	0.000
TRINITY_DN537382_c0_g1	0.000	0.000	0.000	0.000	0.000	0.000	0.000	0.000	0.000	0.000
TRINITY_DN537384_c0_g1	0.234	0.394	0.628	0.000	0.000	0.681	0.000	0.000	0.118	0.285
TRINITY_DN537386_c0_g1	0.000	0.000	0.000	0.000	0.000	0.000	0.000	0.000	0.000	0.524
TRINITY_DN537387_c0_g1	0.000	0.000	0.000	0.000	0.000	0.000	2.745	0.000	0.000	0.378
TRINITY_DN537387_c1_g1	0.000	0.000	0.000	0.000	0.000	0.000	0.000	0.000	2.058	0.000
TRINITY_DN537388_c0_g1	0.000	0.000	0.000	0.000	0.000	0.000	0.000	0.000	0.000	2.155
TRINITY_DN537389_c0_g1	0.000	0.000	0.000	0.000	0.000	0.000	0.000	0.000	0.000	0.000
TRINITY_DN53738_c0_g1	0.000	0.000	0.000	0.000	0.000	0.000	0.000	0.000	1.065	0.000
TRINITY_DN53738_c0_g2	0.397	0.497	0.835	0.000	0.693	0.000	0.887	0.465	0.776	1.550
TRINITY_DN53738_c0_g3	0.000	0.369	0.000	0.000	0.000	0.000	0.000	0.871	0.000	0.000
TRINITY_DN53738_c3_g1	0.000	1.330	0.000	0.000	0.000	2.025	0.000	0.000	1.355	0.562
TRINITY_DN537391_c0_g1	0.000	0.000	0.000	0.000	0.000	1.929	0.000	0.000	0.000	0.536
TRINITY_DN537394_c0_g1	0.000	0.000	0.000	0.000	0.000	0.000	0.000	0.000	0.000	0.000
TRINITY_DN537395_c0_g1	0.000	0.000	0.000	0.000	0.000	0.000	0.000	0.000	0.000	0.894
TRINITY_DN537396_c0_g1	0.000	1.066	0.000	0.000	0.000	0.000	0.000	0.000	0.293	0.000
TRINITY_DN537397_c0_g1	0.000	0.000	0.000	0.000	2.292	0.000	0.000	0.000	0.000	0.000
TRINITY_DN537398_c0_g1	0.000	0.398	0.000	0.000	0.000	0.000	0.000	0.000	0.000	0.000
TRINITY_DN53739_c0_g1	0.000	6.486	0.000	0.000	0.000	0.000	0.000	0.000	1.322	0.000
TRINITY_DN53739_c1_g1	3.146	2.944	2.648	1.961	0.000	1.914	5.058	0.000	2.279	3.432
TRINITY_DN5373_c0_g1	1.870	1.337	7.546	12.347	6.699	4.788	1.404	1.009	1.848	3.654
TRINITY_DN537400_c0_g1	0.000	2.118	0.000	0.000	0.000	0.000	0.000	0.000	0.000	0.000
TRINITY_DN537400_c0_g2	0.000	0.000	0.000	0.000	0.000	0.000	0.000	0.000	0.223	0.000
TRINITY_DN537400_c1_g1	0.000	1.526	0.000	0.000	0.000	2.308	0.000	0.000	0.000	1.810
TRINITY_DN537403_c0_g1	0.000	0.000	0.000	0.000	0.000	0.000	1.476	0.000	0.000	0.000
TRINITY_DN537405_c0_g2	0.000	0.000	1.679	0.000	0.000	0.000	0.000	0.000	0.605	0.000
TRINITY_DN537406_c0_g1	0.000	0.000	0.000	0.000	0.000	0.000	0.000	0.000	0.000	0.000
TRINITY_DN537407_c0_g1	0.000	0.000	2.945	0.000	0.000	0.000	0.000	0.000	0.000	0.000
TRINITY_DN537408_c1_g1	0.000	0.000	0.000	0.000	0.000	0.000	0.000	0.000	0.000	0.000
TRINITY_DN537409_c0_g1	0.000	0.000	0.000	1.197	1.314	0.000	0.000	0.000	0.784	0.000
TRINITY_DN53740_c0_g1	0.000	0.000	0.000	0.000	0.000	0.000	0.000	0.000	0.000	0.000
TRINITY_DN537410_c0_g1	0.000	0.000	0.000	0.000	0.000	0.000	0.000	0.000	0.000	1.060
TRINITY_DN537410_c1_g2	0.000	0.000	0.000	0.000	0.000	0.000	0.000	0.000	0.000	0.000
TRINITY_DN537410_c2_g1	0.000	0.846	0.000	0.000	0.000	0.000	0.000	0.000	0.000	0.000
TRINITY_DN537410_c4_g1	0.000	0.000	0.000	0.000	0.000	0.000	0.000	0.000	0.000	0.000
TRINITY_DN537412_c0_g1	0.000	0.000	0.000	0.000	0.000	0.000	0.000	0.000	0.000	0.000
TRINITY_DN537413_c0_g1	0.000	0.000	0.000	0.000	0.979	0.000	0.000	0.000	0.000	0.000
TRINITY_DN537416_c0_g1	1.228	0.000	0.000	0.000	1.358	0.000	2.657	1.682	0.000	1.332
TRINITY_DN537416_c0_g2	0.000	0.000	0.000	0.000	0.000	0.000	0.000	0.000	0.000	0.000
TRINITY_DN537416_c1_g1	0.000	0.000	0.000	0.000	3.678	0.000	0.000	0.000	0.000	0.917
TRINITY_DN537416_c3_g1	0.000	0.000	0.000	0.000	0.000	0.000	0.000	0.000	0.000	0.419
TRINITY_DN537416_c4_g1	0.000	0.000	2.315	0.000	0.000	0.836	0.000	0.000	0.000	0.354
TRINITY_DN537421_c0_g1	0.868	0.000	0.000	0.000	0.000	0.000	0.000	0.000	0.427	0.000
TRINITY_DN537424_c0_g1	0.000	0.000	0.000	0.000	0.000	0.000	0.865	0.000	0.000	0.000
TRINITY_DN537425_c0_g1	0.000	1.682	0.000	0.000	0.000	0.000	0.000	0.000	0.000	0.000
TRINITY_DN537426_c0_g1	0.000	0.000	0.000	0.000	0.000	0.000	0.000	0.000	0.000	0.000
TRINITY_DN537429_c2_g1	0.000	0.000	0.000	0.000	0.000	0.000	4.050	0.000	1.959	0.804
TRINITY_DN53742_c0_g1	0.000	0.000	0.000	0.000	0.000	3.916	0.000	0.000	0.000	1.100
TRINITY_DN53742_c0_g2	0.000	0.000	0.000	0.000	2.564	2.308	0.000	0.000	0.000	0.000
TRINITY_DN53742_c0_g3	1.755	0.921	0.000	1.464	2.661	0.000	1.946	0.000	0.960	1.201
TRINITY_DN537433_c0_g1	1.875	0.000	0.000	0.000	0.000	0.000	0.000	0.000	0.000	0.768
TRINITY_DN537433_c1_g1	0.000	1.534	0.000	0.000	0.000	0.000	0.000	0.000	0.000	0.000
TRINITY_DN537434_c0_g2	0.000	0.000	0.000	0.000	0.000	0.000	0.000	0.000	0.000	0.556
TRINITY_DN537435_c0_g1	0.000	0.000	0.000	0.000	0.000	0.000	0.000	0.000	0.000	0.000
TRINITY_DN537436_c0_g1	0.000	0.000	0.000	0.000	0.000	0.000	0.000	0.000	0.000	0.000
TRINITY_DN53743_c0_g1	0.000	0.000	0.000	0.000	0.000	0.000	0.000	0.000	0.000	0.000
TRINITY_DN53743_c0_g2	0.000	0.000	0.000	0.000	0.000	0.000	0.000	0.000	0.000	0.000
TRINITY_DN537440_c0_g1	0.000	0.000	0.000	0.000	0.000	0.000	0.000	0.000	0.000	0.000
TRINITY_DN537440_c1_g1	0.000	0.500	0.000	0.000	0.927	0.000	0.000	0.000	0.276	0.457
TRINITY_DN537441_c0_g1	0.000	0.000	0.000	0.000	2.263	0.000	0.000	0.000	0.000	0.000
TRINITY_DN537442_c0_g1	0.000	0.000	0.000	0.000	0.000	0.000	0.000	0.000	0.000	0.000
TRINITY_DN537443_c0_g1	0.000	0.000	0.000	0.000	0.000	0.000	1.423	0.000	0.000	0.000
TRINITY_DN537446_c0_g1	0.000	0.000	0.000	0.000	0.000	0.000	0.000	0.000	2.336	0.000
TRINITY_DN537449_c0_g1	0.000	0.000	0.000	0.000	0.000	0.000	0.000	0.000	0.000	0.000
TRINITY_DN537449_c1_g1	0.000	0.000	0.000	0.000	0.000	0.000	0.000	0.000	0.000	0.427
TRINITY_DN537449_c1_g2	2.593	0.000	0.000	0.000	0.000	0.000	0.000	0.000	1.296	1.049
TRINITY_DN537449_c5_g1	0.000	0.000	0.000	1.587	0.000	0.000	0.000	0.000	0.000	0.000
TRINITY_DN53744_c0_g1	1.987	3.142	1.485	3.304	1.834	0.537	1.366	4.490	0.281	1.486
TRINITY_DN53744_c0_g2	0.702	0.000	0.000	1.054	0.000	2.065	0.000	0.000	0.689	0.000
TRINITY_DN53744_c1_g1	0.000	0.000	0.000	0.000	0.000	0.000	0.000	0.000	0.000	0.000
TRINITY_DN537451_c0_g1	0.000	0.000	2.105	0.000	0.000	0.000	1.569	0.000	0.000	1.889
TRINITY_DN537453_c0_g1	0.000	0.000	0.000	0.000	0.000	0.000	0.000	0.000	0.000	3.867
TRINITY_DN537454_c0_g1	0.000	0.000	0.000	0.000	0.000	0.000	0.000	0.000	0.497	0.000
TRINITY_DN537455_c0_g1	0.000	0.000	0.000	0.000	0.000	0.000	0.000	0.000	0.000	0.310
TRINITY_DN537457_c0_g1	0.000	0.000	0.000	1.250	0.000	1.235	0.000	0.000	0.000	0.433
TRINITY_DN537458_c0_g1	0.000	0.000	0.000	0.000	0.000	0.000	0.000	0.000	0.000	0.000
TRINITY_DN53745_c0_g2	0.000	0.000	3.960	0.000	6.361	4.306	0.000	2.006	0.475	1.050
TRINITY_DN53745_c0_g3	0.000	1.322	1.864	2.023	3.778	5.362	2.367	0.000	0.673	0.559
TRINITY_DN53745_c1_g1	0.000	0.000	0.000	0.000	0.000	0.000	0.000	0.000	0.000	0.000
TRINITY_DN53745_c4_g1	0.000	0.000	0.000	0.000	0.000	0.000	0.000	0.000	0.000	0.000
TRINITY_DN537461_c0_g1	0.000	0.000	0.000	0.000	0.000	0.000	0.000	0.000	0.473	0.000
TRINITY_DN537461_c1_g1	0.000	0.000	0.000	0.000	0.000	0.000	0.000	0.000	0.000	0.545
TRINITY_DN537465_c0_g1	0.000	0.000	0.000	0.000	0.000	0.000	0.000	0.000	0.000	0.000
TRINITY_DN537465_c1_g1	0.000	0.000	0.000	0.000	0.000	0.000	0.000	0.000	0.000	0.000
TRINITY_DN537466_c0_g1	0.000	0.000	0.000	0.000	0.000	0.000	1.118	1.203	0.000	0.000
TRINITY_DN537466_c1_g1	0.000	0.000	0.000	0.000	0.000	0.000	0.000	0.000	0.000	0.000
TRINITY_DN537468_c0_g1	0.000	0.000	0.000	0.000	0.000	0.000	0.000	0.000	0.000	0.370
TRINITY_DN537469_c0_g1	0.000	0.000	0.000	0.000	0.000	0.000	0.000	0.000	0.000	0.000
TRINITY_DN537471_c0_g1	0.000	0.000	0.000	0.000	0.000	0.000	0.000	0.000	0.423	0.000
TRINITY_DN537472_c0_g1	8.248	0.000	0.000	0.000	0.000	0.000	0.000	0.000	0.000	0.000
TRINITY_DN537472_c0_g2	0.000	0.000	3.759	0.000	0.000	0.000	0.000	0.000	0.000	0.000
TRINITY_DN537472_c3_g1	0.000	0.000	0.000	1.337	0.000	0.000	0.000	0.000	0.219	0.180
TRINITY_DN537472_c4_g1	0.000	0.160	0.000	0.000	0.320	0.000	1.200	0.390	0.290	0.181
TRINITY_DN537472_c6_g1	0.000	0.000	0.000	0.000	0.000	0.000	0.000	0.000	0.000	0.000
TRINITY_DN537473_c0_g1	0.000	0.000	0.000	0.000	0.000	0.000	0.000	0.000	0.000	0.617
TRINITY_DN537474_c0_g1	1.321	0.000	0.000	0.000	0.000	0.000	0.000	1.368	0.000	0.270
TRINITY_DN537474_c0_g2	0.000	0.000	0.000	0.000	0.000	0.000	0.000	0.000	0.000	0.000
TRINITY_DN537476_c0_g1	0.000	0.000	0.000	0.000	0.000	0.000	0.000	0.000	0.914	0.000
TRINITY_DN537477_c0_g1	0.000	0.000	0.000	0.000	0.000	0.000	0.000	0.000	0.820	0.000
TRINITY_DN537477_c1_g1	1.968	0.000	1.344	0.000	0.000	1.461	2.948	4.092	2.423	1.616
TRINITY_DN537478_c0_g1	0.000	0.000	0.000	0.000	0.000	0.000	0.000	0.000	0.836	0.000
TRINITY_DN537479_c0_g1	0.000	0.000	0.000	0.000	0.000	0.000	0.000	0.000	0.000	0.000
TRINITY_DN537479_c1_g1	0.000	0.000	0.000	0.000	0.000	0.000	0.000	0.000	0.000	0.000
TRINITY_DN53747_c0_g1	0.000	0.000	0.000	0.000	0.000	0.000	0.000	0.000	0.387	0.000
TRINITY_DN53747_c1_g1	0.000	0.000	0.000	0.000	0.000	0.000	0.000	0.000	0.000	0.000
TRINITY_DN537481_c0_g1	1.860	0.000	0.000	0.000	0.000	0.000	0.000	0.000	0.000	0.762
TRINITY_DN537482_c0_g1	0.000	0.000	0.000	0.000	0.000	0.000	0.000	0.000	0.000	0.000
TRINITY_DN537485_c0_g1	0.000	0.000	0.439	0.000	0.543	0.000	0.000	0.000	0.163	0.000
TRINITY_DN537487_c0_g1	0.000	0.000	0.000	0.000	0.000	0.000	0.000	0.000	0.000	0.527
TRINITY_DN53748_c0_g1	0.000	0.000	0.000	2.997	0.000	0.000	0.000	0.000	0.492	0.000
TRINITY_DN537494_c0_g1	0.000	0.000	0.332	0.757	0.825	0.360	0.000	1.010	0.000	0.503
TRINITY_DN537494_c0_g2	0.000	1.873	0.000	0.000	0.000	0.000	0.000	0.000	0.000	2.374
TRINITY_DN537494_c0_g4	1.192	0.000	0.000	0.000	0.000	1.771	0.000	0.000	0.589	0.979
TRINITY_DN537494_c1_g1	0.000	0.000	0.000	0.000	0.000	0.000	0.000	0.000	0.000	0.853
TRINITY_DN537494_c2_g1	0.000	0.000	0.000	0.000	0.000	0.000	0.000	0.000	0.000	0.156
TRINITY_DN537494_c3_g1	0.000	0.000	0.000	0.000	0.000	0.000	0.000	0.000	0.000	0.316
TRINITY_DN537494_c4_g1	0.000	0.000	0.000	0.000	4.005	0.000	0.000	0.000	0.000	0.000
TRINITY_DN537495_c0_g1	0.000	0.000	0.000	0.000	0.000	0.000	0.951	0.000	0.000	0.391
TRINITY_DN537497_c0_g1	0.000	0.000	0.000	0.000	0.000	0.000	0.000	0.000	0.000	0.000
TRINITY_DN537499_c0_g1	0.000	0.000	0.000	0.000	0.000	0.000	0.000	0.000	0.000	0.000
TRINITY_DN5374_c0_g1	2.422	4.612	6.187	9.143	3.102	2.928	0.000	2.773	3.145	4.509
TRINITY_DN5374_c0_g2	6.305	2.084	0.000	0.000	4.012	3.391	11.160	6.597	4.381	1.739
TRINITY_DN537501_c0_g1	0.000	6.040	0.000	0.000	0.000	0.000	0.000	0.000	0.000	1.701
TRINITY_DN537501_c1_g1	0.000	0.000	0.000	0.000	0.000	0.000	0.000	0.000	0.000	0.000
TRINITY_DN537501_c1_g2	0.000	0.000	0.000	0.000	0.000	0.000	0.000	0.000	0.000	0.000
TRINITY_DN537502_c0_g1	0.000	0.000	0.000	0.000	0.000	0.000	0.000	0.000	0.000	0.000
TRINITY_DN537503_c0_g1	0.000	0.000	0.000	0.000	0.000	0.000	0.000	0.000	0.000	0.000
TRINITY_DN537503_c1_g1	0.000	0.000	0.000	0.000	4.433	0.000	0.000	0.000	0.000	0.000
TRINITY_DN537503_c2_g1	0.000	0.000	0.000	0.000	0.000	0.000	0.000	0.000	0.000	0.000
TRINITY_DN537503_c4_g1	0.000	0.000	0.000	0.000	0.000	0.000	0.000	0.000	0.000	0.000
TRINITY_DN537504_c0_g1	0.000	0.000	0.000	1.777	0.001	0.863	0.567	0.000	0.290	0.240
TRINITY_DN537506_c0_g1	1.561	0.000	0.000	0.000	0.000	2.292	0.000	3.163	0.773	0.000
TRINITY_DN537506_c1_g1	0.000	0.000	0.000	0.000	0.000	0.000	0.000	0.000	0.000	0.000
TRINITY_DN537507_c0_g1	0.000	0.000	0.000	0.000	0.000	0.000	0.000	0.000	0.599	0.000
TRINITY_DN53750_c0_g1	0.000	0.696	0.000	0.000	0.000	0.000	0.000	0.000	0.372	0.000
TRINITY_DN537510_c0_g1	0.000	0.000	0.624	0.000	0.000	0.000	0.000	2.866	0.000	0.000
TRINITY_DN537511_c0_g1	0.000	0.000	0.000	0.000	0.000	0.000	0.000	0.000	0.000	1.727
TRINITY_DN537511_c1_g1	0.000	0.000	0.000	0.000	0.000	0.000	0.000	0.000	0.000	0.000
TRINITY_DN537511_c2_g1	0.000	0.000	0.000	0.000	0.000	0.000	0.000	0.000	0.000	0.000
TRINITY_DN537512_c0_g1	0.707	0.000	0.000	0.000	0.000	0.000	0.000	0.000	0.347	0.000
TRINITY_DN537515_c0_g1	0.000	0.000	0.000	0.000	3.524	0.000	0.000	0.000	1.075	0.000
TRINITY_DN537517_c0_g1	0.000	0.968	0.735	0.000	0.000	0.000	0.000	0.000	0.000	0.000
TRINITY_DN537517_c0_g3	0.000	0.000	0.000	0.000	0.000	0.000	0.000	0.000	2.384	0.000
TRINITY_DN537517_c1_g1	0.000	0.000	0.000	0.000	0.000	0.000	0.000	0.000	0.000	0.000
TRINITY_DN537517_c3_g1	0.000	0.000	0.000	0.000	0.000	0.000	0.000	0.000	0.000	0.000
TRINITY_DN537518_c0_g1	0.000	0.000	0.000	0.000	0.000	0.000	0.000	0.000	0.000	0.000
TRINITY_DN537518_c0_g2	0.470	0.000	0.000	0.000	0.777	0.687	0.444	0.000	0.000	0.382
TRINITY_DN537518_c0_g3	0.192	0.000	0.000	0.000	1.090	0.000	0.000	0.000	0.650	0.540
TRINITY_DN537518_c0_g4	0.000	0.000	0.000	0.000	0.000	0.000	0.000	0.000	0.000	0.795
TRINITY_DN537518_c1_g1	0.520	0.000	0.000	0.266	0.000	0.000	0.154	0.000	0.525	0.492
TRINITY_DN537518_c3_g1	0.000	0.000	1.159	0.000	0.000	0.629	0.000	0.000	0.000	0.526
TRINITY_DN537518_c4_g1	0.081	0.000	0.000	0.000	0.000	0.000	0.000	0.000	0.238	0.000
TRINITY_DN537518_c5_g1	0.000	0.000	0.000	0.000	0.000	0.000	0.000	0.000	0.000	0.000
TRINITY_DN537518_c6_g1	0.401	0.550	0.000	0.335	0.365	0.000	0.000	0.000	0.000	0.178
TRINITY_DN537518_c7_g1	0.000	0.000	0.000	0.000	0.000	0.000	0.267	0.000	0.147	0.467
TRINITY_DN537519_c0_g1	0.000	0.000	0.000	0.000	0.000	0.000	0.000	0.000	0.000	0.307
TRINITY_DN53751_c0_g1	0.000	0.000	0.000	0.000	0.000	0.000	0.000	0.000	0.000	0.902
TRINITY_DN537520_c0_g1	0.000	0.000	0.000	0.000	0.000	0.000	0.000	0.000	0.000	0.000
TRINITY_DN537522_c0_g1	0.000	0.000	0.483	0.000	0.000	0.000	0.000	0.000	0.179	0.730
TRINITY_DN537522_c1_g1	0.000	0.000	0.000	0.000	0.000	0.000	0.000	0.000	0.000	0.000
TRINITY_DN537522_c2_g1	0.000	0.000	0.000	0.000	0.000	0.000	0.000	0.000	0.000	0.000
TRINITY_DN537524_c0_g1	0.194	0.000	0.000	0.000	0.000	0.000	0.346	1.183	0.000	0.236
TRINITY_DN537525_c0_g1	1.070	0.000	0.000	0.000	0.000	0.000	0.000	0.000	0.938	0.438
TRINITY_DN53752_c0_g1	0.000	0.000	0.000	0.000	0.000	0.103	0.000	0.000	0.000	0.000
TRINITY_DN53752_c0_g2	2.724	0.000	0.000	7.975	0.000	0.000	0.000	5.301	0.460	1.335
TRINITY_DN53752_c0_g3	0.000	0.000	0.000	0.000	0.000	0.000	0.000	0.000	0.000	0.000
TRINITY_DN53752_c2_g1	0.000	0.000	1.432	0.000	0.000	0.000	0.000	0.000	0.000	0.000
TRINITY_DN53752_c2_g3	0.000	0.000	0.000	0.000	0.000	0.000	0.000	0.000	0.000	0.000
TRINITY_DN537531_c0_g1	5.094	0.000	0.000	0.000	0.000	7.347	0.000	0.000	0.000	0.000
TRINITY_DN537531_c0_g4	0.000	0.000	0.000	0.000	0.000	0.000	0.000	0.000	0.000	0.000
TRINITY_DN537531_c2_g1	0.000	0.000	0.000	0.000	0.000	0.000	0.000	0.000	0.000	0.000
TRINITY_DN537531_c3_g1	0.000	0.000	0.000	0.000	0.000	0.000	0.000	0.000	0.000	0.000
TRINITY_DN537532_c0_g1	0.000	0.000	0.000	0.000	0.000	0.000	0.000	0.000	0.000	0.000
TRINITY_DN537533_c0_g1	0.000	1.128	0.000	0.000	0.000	0.000	0.000	0.000	0.000	0.000
TRINITY_DN537534_c0_g1	0.000	0.000	0.000	0.000	0.000	0.000	0.000	0.000	0.000	0.000
TRINITY_DN537535_c0_g1	0.000	0.000	0.000	0.000	0.000	0.000	0.000	0.000	1.333	0.000
TRINITY_DN537536_c0_g1	0.000	0.000	0.000	0.000	0.000	0.000	0.000	0.000	0.000	0.000
TRINITY_DN537538_c0_g1	0.761	0.000	0.000	0.000	0.000	0.000	0.354	0.000	0.189	0.310
TRINITY_DN537538_c1_g1	0.000	0.000	0.000	0.000	0.000	0.000	0.000	0.000	0.000	0.000
TRINITY_DN537538_c2_g1	2.034	1.964	0.000	0.000	0.000	0.000	0.000	0.000	0.000	0.000
TRINITY_DN537539_c0_g1	0.791	0.000	0.000	0.000	2.607	0.000	0.000	0.000	0.000	0.000
TRINITY_DN537539_c0_g2	0.000	0.000	0.000	0.000	0.000	0.000	0.000	0.000	0.000	0.000
TRINITY_DN537539_c1_g1	1.260	0.000	0.000	0.000	0.000	0.000	0.000	0.000	0.000	0.000
TRINITY_DN537539_c2_g1	0.000	0.000	0.000	0.000	0.000	0.000	0.000	0.000	0.000	0.000
TRINITY_DN53753_c0_g1	0.000	0.850	0.978	0.731	1.790	0.000	0.000	0.996	1.761	0.466
TRINITY_DN53753_c1_g1	0.000	0.470	0.336	0.000	0.000	0.825	0.879	0.000	0.234	0.136
TRINITY_DN53753_c2_g1	0.000	0.000	0.000	0.000	0.000	0.000	0.000	0.000	0.000	0.000
TRINITY_DN537540_c0_g1	0.000	0.000	0.000	0.000	0.000	0.000	0.000	0.000	0.000	0.000
TRINITY_DN537542_c0_g1	2.346	0.000	0.000	0.000	0.000	0.000	0.000	0.000	0.000	0.000
TRINITY_DN537543_c0_g1	0.000	0.000	0.000	0.000	0.000	0.000	0.000	0.000	0.000	0.000
TRINITY_DN537545_c0_g1	0.000	0.000	0.000	0.000	0.000	0.000	0.000	0.000	0.000	0.000
TRINITY_DN537546_c0_g1	0.000	0.000	0.000	0.000	0.000	0.000	0.000	0.000	0.000	0.000
TRINITY_DN537546_c1_g1	0.000	0.000	0.000	0.000	0.000	0.000	0.000	0.000	0.000	0.000
TRINITY_DN537547_c0_g1	0.000	0.000	0.000	0.000	0.000	0.000	0.000	0.000	0.000	0.000
TRINITY_DN537548_c0_g1	0.000	0.000	0.000	0.000	0.000	0.000	0.000	0.000	0.558	0.494
TRINITY_DN53754_c1_g1	1.143	0.000	0.000	0.000	0.000	0.000	0.000	0.000	0.000	0.469
TRINITY_DN537550_c0_g1	2.481	0.000	10.140	0.000	4.005	0.000	2.524	0.000	0.000	0.000
TRINITY_DN537551_c0_g1	0.000	0.000	0.000	0.000	0.000	0.000	0.000	0.000	0.000	0.247
TRINITY_DN537553_c0_g1	0.000	0.000	0.000	0.000	0.000	0.000	0.000	0.000	0.000	0.809
TRINITY_DN537553_c0_g2	1.892	0.000	0.000	0.000	0.000	1.910	0.000	0.000	0.000	0.000
TRINITY_DN537555_c0_g1	0.235	0.000	0.000	0.000	0.000	0.342	0.000	0.479	0.472	0.095
TRINITY_DN537559_c0_g1	0.000	0.000	0.000	0.000	0.000	0.000	0.000	0.000	0.000	0.000
TRINITY_DN53755_c0_g1	0.000	0.000	0.000	0.000	0.000	0.000	0.000	0.000	0.894	0.000
TRINITY_DN53755_c0_g2	0.000	0.000	0.000	0.000	0.000	0.000	2.578	0.000	0.627	0.521
TRINITY_DN53755_c0_g3	0.000	0.000	0.000	0.000	0.000	0.000	0.000	3.607	0.000	0.357
TRINITY_DN53755_c0_g4	0.000	0.000	3.112	0.000	0.000	0.000	0.000	0.000	1.136	0.925
TRINITY_DN53755_c1_g1	4.526	0.000	0.000	0.000	0.000	0.000	0.000	0.000	0.000	0.000
TRINITY_DN537560_c0_g1	0.000	1.859	0.000	0.000	3.140	0.000	0.000	0.000	0.000	1.571
TRINITY_DN537561_c0_g1	0.000	0.000	0.000	0.000	0.000	0.000	0.000	0.000	0.000	0.337
TRINITY_DN537562_c0_g1	0.000	0.000	0.000	0.000	0.000	0.000	0.000	0.000	0.000	0.084
TRINITY_DN537564_c1_g1	0.771	0.000	0.000	0.000	0.000	0.000	0.755	0.000	0.000	0.316
TRINITY_DN537565_c0_g1	0.420	0.000	0.000	0.000	0.000	0.613	0.393	0.000	0.208	0.000
TRINITY_DN537566_c0_g1	0.000	0.000	0.000	0.000	0.000	0.000	0.000	0.000	0.000	0.000
TRINITY_DN537567_c0_g1	0.000	0.000	0.000	0.000	0.000	0.000	0.000	0.000	0.000	1.183
TRINITY_DN537568_c1_g1	0.000	0.000	0.000	0.000	0.000	0.000	0.000	0.000	0.000	0.000
TRINITY_DN53756_c0_g1	0.000	0.000	0.000	0.000	0.000	0.000	0.000	0.000	1.320	0.000
TRINITY_DN537570_c0_g1	0.000	0.000	0.000	0.000	0.000	0.000	0.000	0.000	0.357	0.298
TRINITY_DN537571_c0_g1	0.000	0.000	0.000	0.000	0.000	0.000	0.000	0.000	0.000	0.000
TRINITY_DN537572_c0_g1	0.000	0.000	0.000	0.000	3.745	0.000	0.000	0.000	0.000	0.934
TRINITY_DN537573_c0_g1	0.000	0.000	0.000	0.000	0.000	0.000	0.000	0.000	0.000	0.000
TRINITY_DN537575_c0_g1	0.000	0.000	0.000	0.000	0.000	0.000	0.000	0.000	0.000	0.000
TRINITY_DN537577_c0_g1	0.542	0.000	0.000	0.000	0.000	0.000	0.518	0.000	0.000	0.221
TRINITY_DN537578_c0_g1	0.000	0.000	0.000	8.145	0.000	0.000	0.000	0.000	0.000	0.000
TRINITY_DN53757_c0_g1	1.335	0.605	0.000	0.000	0.000	0.000	0.000	1.382	0.328	0.546
TRINITY_DN537580_c0_g1	0.000	0.000	0.000	0.000	0.000	0.000	0.000	0.000	0.000	0.000
TRINITY_DN537580_c1_g1	0.000	0.000	0.000	0.000	0.000	0.000	0.000	0.000	0.000	0.000
TRINITY_DN537582_c0_g1	0.000	0.000	0.000	0.000	0.000	0.000	0.000	0.000	0.000	0.000
TRINITY_DN537584_c0_g1	1.838	0.864	0.000	0.000	1.513	0.000	0.000	0.000	0.000	0.000
TRINITY_DN537585_c0_g1	0.000	0.000	0.000	1.443	0.000	0.000	0.000	0.000	0.315	0.256
TRINITY_DN537587_c0_g1	0.000	0.000	0.000	0.000	0.000	0.000	0.434	0.000	0.000	0.187
TRINITY_DN537588_c0_g1	1.389	0.000	0.000	0.000	0.000	0.000	0.000	0.000	0.000	0.000
TRINITY_DN537588_c0_g2	0.000	0.000	0.000	0.000	0.000	0.000	0.000	0.000	0.000	0.000
TRINITY_DN537589_c0_g1	0.000	0.986	0.000	0.000	0.000	0.000	0.000	0.000	0.000	0.000
TRINITY_DN537589_c1_g1	0.000	0.000	0.000	0.000	0.000	0.000	0.000	0.000	0.000	0.000
TRINITY_DN53758_c0_g1	0.000	0.000	0.000	0.000	0.000	0.000	0.000	0.000	0.000	0.000
TRINITY_DN537591_c0_g1	0.000	0.000	0.677	0.000	0.734	0.000	0.000	0.000	0.443	0.089
TRINITY_DN537593_c0_g1	0.000	3.121	0.000	0.000	0.000	1.245	2.494	0.000	0.000	0.000
TRINITY_DN537594_c0_g2	0.000	0.000	0.000	0.000	0.676	0.000	0.000	0.000	0.202	0.166
TRINITY_DN537595_c0_g1	0.000	0.000	0.000	0.000	0.000	0.000	0.000	2.035	0.000	0.000
TRINITY_DN537596_c0_g1	0.000	0.000	0.000	0.000	0.000	0.000	0.000	0.000	0.595	0.000
TRINITY_DN537596_c0_g2	0.000	0.000	0.000	0.000	0.000	0.000	0.000	0.000	0.000	0.000
TRINITY_DN537596_c1_g1	2.696	0.000	0.000	0.000	0.000	0.000	0.000	0.000	0.979	3.501
TRINITY_DN537596_c2_g1	0.000	1.214	0.000	1.879	0.000	0.000	0.000	0.000	0.000	2.074
TRINITY_DN537596_c3_g1	0.000	0.000	0.000	0.000	0.000	0.000	0.000	0.000	0.000	0.000
TRINITY_DN537597_c0_g1	0.000	0.000	0.000	0.000	0.000	0.000	0.000	0.000	0.000	0.000
TRINITY_DN537598_c0_g1	0.000	1.164	0.874	0.000	1.065	0.000	1.252	0.000	0.000	0.000
TRINITY_DN537599_c0_g1	0.000	0.000	0.000	0.000	0.000	0.000	0.000	0.000	0.000	0.000
TRINITY_DN537599_c1_g1	0.000	0.000	0.000	0.000	0.000	0.000	0.000	0.000	0.000	0.000
TRINITY_DN53759_c0_g1	0.000	9.167	7.020	0.000	0.000	3.705	0.000	0.000	2.564	0.000
TRINITY_DN53759_c0_g2	0.000	2.663	2.409	1.326	2.911	1.313	1.216	1.835	2.657	2.408
TRINITY_DN5375_c0_g1	3.165	2.373	0.000	0.000	0.000	7.268	0.384	5.588	3.124	3.312
TRINITY_DN5375_c0_g3	0.000	0.000	1.083	0.000	0.000	0.000	0.000	0.000	0.947	0.654
TRINITY_DN5375_c0_g4	9.479	9.771	13.854	10.317	16.881	10.095	10.413	10.538	18.768	6.864
TRINITY_DN5375_c1_g1	0.267	0.000	2.363	0.000	0.000	0.778	0.000	0.000	1.364	5.224
TRINITY_DN5375_c3_g1	0.000	0.000	0.000	0.000	0.000	0.000	0.000	0.000	0.000	0.000
TRINITY_DN537601_c0_g1	0.962	0.000	0.000	0.000	0.000	0.000	0.000	0.000	0.000	0.395
TRINITY_DN537601_c0_g2	0.000	1.588	0.000	0.000	0.000	0.000	0.000	0.000	0.000	0.669
TRINITY_DN537601_c1_g2	0.000	0.000	0.000	0.000	0.000	0.000	0.000	0.000	0.000	0.000
TRINITY_DN537602_c0_g1	0.000	0.000	0.000	0.000	0.000	1.189	0.000	0.000	0.395	0.000
TRINITY_DN537603_c0_g1	0.000	0.000	0.000	0.000	0.000	0.000	0.000	0.000	0.000	0.753
TRINITY_DN537605_c0_g1	0.000	0.000	0.000	0.000	0.000	0.000	0.000	0.000	0.000	0.000
TRINITY_DN537606_c0_g1	0.000	0.000	0.000	0.000	0.000	0.000	0.000	0.000	0.000	0.000
TRINITY_DN537606_c1_g1	2.436	0.000	0.000	0.000	0.000	0.000	0.000	0.000	0.000	0.000
TRINITY_DN537606_c2_g1	0.000	1.759	0.000	0.000	0.000	0.000	0.000	0.000	0.000	0.000
TRINITY_DN537607_c0_g1	0.000	0.000	0.444	0.000	0.000	0.000	1.216	0.000	0.000	0.247
TRINITY_DN537607_c0_g2	0.000	0.000	0.000	0.000	0.000	0.000	0.000	0.000	0.000	0.000
TRINITY_DN537607_c0_g3	0.000	0.000	0.000	0.000	0.000	0.000	0.000	0.000	0.000	0.000
TRINITY_DN537607_c1_g1	0.000	0.000	0.000	0.000	0.000	0.000	0.000	0.000	0.000	0.000
TRINITY_DN537607_c2_g1	0.000	0.000	0.000	0.000	0.000	0.000	0.000	0.000	0.000	0.000
TRINITY_DN537607_c3_g1	1.936	0.000	0.000	0.000	0.000	0.000	0.000	0.000	0.000	0.000
TRINITY_DN537608_c0_g1	0.000	0.000	0.000	2.512	0.000	0.000	0.000	0.000	0.000	0.000
TRINITY_DN537609_c0_g1	0.000	0.091	0.149	0.000	0.372	0.161	0.488	0.000	0.282	0.316
TRINITY_DN53760_c0_g1	0.000	1.252	0.000	1.035	0.000	0.000	0.000	0.000	0.000	0.282
TRINITY_DN53760_c1_g1	0.000	0.000	0.000	0.000	0.000	0.000	0.000	0.000	0.000	0.000
TRINITY_DN537610_c1_g1	0.000	0.000	0.000	0.000	0.000	0.000	0.000	0.000	0.000	0.000
TRINITY_DN537611_c0_g1	0.000	0.000	0.000	0.000	0.000	0.000	0.000	0.000	0.412	0.000
TRINITY_DN537612_c0_g1	0.000	0.000	0.000	9.822	0.000	0.000	0.000	0.000	0.000	0.000
TRINITY_DN537616_c0_g1	0.000	0.000	0.000	0.000	1.764	0.000	0.000	0.000	0.000	0.000
TRINITY_DN537617_c0_g1	0.000	0.000	0.530	0.000	0.000	0.000	0.000	0.000	0.197	0.481
TRINITY_DN537618_c0_g1	0.000	0.000	0.000	0.000	0.000	0.000	0.000	0.000	0.000	0.000
TRINITY_DN537618_c1_g1	0.000	0.000	0.000	0.000	0.000	0.000	0.000	0.000	0.230	0.121
TRINITY_DN537618_c2_g1	0.663	0.600	0.000	0.000	0.000	0.000	0.000	0.000	0.000	0.542
TRINITY_DN537619_c0_g1	0.000	0.000	0.000	0.000	0.000	0.000	0.000	0.000	0.296	0.245
TRINITY_DN537619_c0_g2	0.000	0.000	0.000	0.000	0.000	0.000	0.000	0.000	0.000	0.000
TRINITY_DN53761_c0_g1	0.000	0.000	0.000	0.000	0.000	0.000	0.000	0.000	0.000	0.000
TRINITY_DN53761_c0_g4	0.000	0.000	0.000	0.000	0.000	0.000	0.000	0.000	0.000	0.000
TRINITY_DN53761_c0_g5	0.000	0.000	0.000	0.000	0.000	0.000	0.000	0.000	0.000	0.000
TRINITY_DN537620_c0_g1	1.166	0.000	0.000	0.000	0.000	0.000	0.000	0.000	0.000	1.926
TRINITY_DN537620_c1_g1	0.000	0.000	0.000	0.000	0.000	0.000	0.000	0.000	0.000	0.000
TRINITY_DN537621_c0_g1	0.000	0.000	0.000	0.000	0.000	0.000	0.000	0.000	0.000	0.000
TRINITY_DN537623_c0_g1	0.562	0.000	0.000	0.000	0.000	0.000	0.000	0.000	0.000	0.000
TRINITY_DN537623_c1_g1	0.000	0.000	0.000	0.000	0.000	0.000	0.000	0.000	0.000	0.686
TRINITY_DN537625_c0_g1	0.000	0.000	0.000	0.000	0.000	0.000	0.000	0.000	0.000	0.857
TRINITY_DN537628_c0_g1	0.979	0.000	1.338	0.000	0.000	1.068	0.000	0.000	0.000	0.000
TRINITY_DN537628_c0_g2	0.000	0.000	0.000	0.000	0.000	0.000	0.000	0.000	0.000	0.000
TRINITY_DN537629_c0_g1	0.000	0.000	0.000	0.000	0.000	0.000	0.000	2.142	0.000	0.607
TRINITY_DN53762_c0_g4	0.000	0.000	0.000	3.146	0.000	0.000	0.000	0.000	0.000	0.871
TRINITY_DN537631_c0_g1	0.000	0.000	0.000	0.000	0.000	0.000	0.000	0.000	0.000	1.564
TRINITY_DN537632_c0_g1	0.000	0.000	0.000	0.000	0.000	0.000	0.000	0.000	0.355	0.000
TRINITY_DN537634_c0_g1	0.000	0.000	0.000	0.000	0.000	0.000	0.000	0.000	0.000	0.000
TRINITY_DN537634_c0_g2	0.000	0.000	0.000	0.000	0.000	0.000	0.000	0.000	0.000	0.000
TRINITY_DN537635_c0_g1	0.000	0.000	0.000	0.000	0.000	0.000	0.387	0.000	1.233	0.887
TRINITY_DN537635_c0_g2	2.593	0.000	0.000	0.000	0.000	2.757	0.000	0.000	0.000	0.000
TRINITY_DN537635_c0_g3	0.000	0.000	0.000	0.000	0.000	0.000	0.000	0.000	0.000	1.121
TRINITY_DN537635_c1_g1	0.478	0.000	0.584	1.448	0.000	0.634	0.000	1.785	0.000	1.069
TRINITY_DN537635_c2_g1	2.016	0.000	0.000	0.000	0.000	0.000	0.000	0.000	1.124	0.000
TRINITY_DN537635_c2_g2	0.000	0.000	0.000	0.000	0.000	0.000	0.000	0.000	0.000	0.000
TRINITY_DN537636_c0_g1	0.000	0.000	0.000	0.000	0.000	0.000	0.000	0.000	0.000	0.000
TRINITY_DN537637_c0_g1	0.000	0.000	0.000	0.000	0.000	0.000	0.000	0.000	0.000	0.000
TRINITY_DN537638_c0_g1	0.000	0.000	0.000	0.000	0.000	1.025	0.000	0.000	0.000	1.163
TRINITY_DN537639_c1_g1	2.143	0.000	2.651	1.457	0.000	2.881	5.808	2.016	1.911	1.992
TRINITY_DN537639_c2_g1	0.000	0.000	0.000	0.000	0.000	0.000	0.000	0.000	0.000	0.000
TRINITY_DN53763_c0_g1	0.451	0.000	0.000	1.633	0.000	0.491	2.194	0.000	0.401	0.393
TRINITY_DN53763_c0_g2	3.754	4.231	5.706	3.146	5.086	4.961	4.843	4.824	4.333	4.269
TRINITY_DN53763_c0_g3	0.000	0.000	0.000	0.000	0.000	0.000	0.000	0.000	1.168	0.000
TRINITY_DN53763_c1_g1	0.808	0.747	2.192	4.638	0.000	1.194	0.795	1.673	1.983	0.754
TRINITY_DN53763_c8_g1	0.000	0.000	0.000	0.000	0.000	0.000	0.000	0.000	0.000	0.880
TRINITY_DN537640_c0_g1	0.000	0.000	0.000	0.000	0.000	0.000	0.000	0.000	0.000	0.864
TRINITY_DN537641_c0_g1	0.000	0.000	0.000	0.000	0.000	0.000	0.000	0.000	0.557	0.000
TRINITY_DN537641_c2_g1	0.000	0.000	0.000	0.000	0.000	0.000	2.232	0.000	1.085	0.887
TRINITY_DN537642_c0_g1	1.211	0.000	0.000	0.000	0.000	0.000	0.754	0.000	0.201	0.328
TRINITY_DN537644_c1_g1	0.000	0.000	0.000	0.000	0.000	0.000	0.000	0.000	0.000	0.638
TRINITY_DN537646_c0_g1	0.000	0.000	0.000	0.000	0.000	0.000	0.000	0.000	0.000	0.000
TRINITY_DN537647_c0_g1	0.000	0.000	0.000	0.000	0.000	0.000	2.280	0.000	0.000	0.000
TRINITY_DN537648_c0_g1	1.646	0.000	0.000	0.000	0.000	0.000	0.000	0.000	0.818	2.692
TRINITY_DN537648_c1_g1	0.000	0.000	0.000	0.000	0.000	0.000	3.306	0.000	0.000	0.000
TRINITY_DN53764_c0_g1	0.000	0.000	1.276	0.000	0.000	0.000	0.000	0.000	0.000	0.000
TRINITY_DN537650_c0_g1	0.000	0.000	0.000	0.000	0.000	0.000	0.000	0.000	0.987	0.000
TRINITY_DN537650_c3_g1	1.166	0.000	0.000	0.000	0.000	0.000	0.000	0.000	0.000	0.000
TRINITY_DN537653_c1_g1	0.000	0.000	0.000	0.000	0.000	0.000	0.000	0.000	0.000	0.000
TRINITY_DN537653_c2_g2	0.000	1.164	0.000	1.811	0.000	0.000	0.000	0.000	0.000	0.997
TRINITY_DN537653_c3_g1	0.000	0.000	0.000	0.000	0.000	0.000	0.000	0.000	0.000	0.000
TRINITY_DN537653_c4_g1	0.000	0.000	0.000	2.050	0.000	0.000	0.000	0.000	0.000	0.367
TRINITY_DN537654_c0_g1	0.000	0.000	0.000	0.000	0.000	0.000	0.000	0.000	0.671	0.709
TRINITY_DN537654_c2_g1	2.481	0.000	0.000	0.000	0.000	0.000	0.000	0.000	0.000	0.000
TRINITY_DN537654_c3_g1	0.000	4.348	0.000	2.203	0.000	0.000	0.000	3.031	0.065	0.961
TRINITY_DN537658_c0_g1	0.000	0.000	0.000	0.000	0.000	0.000	0.000	0.000	0.000	0.000
TRINITY_DN53765_c0_g1	0.000	8.042	3.571	0.000	0.000	3.320	0.000	0.000	6.737	6.388
TRINITY_DN53765_c1_g1	1.389	0.000	0.000	0.000	0.000	2.047	0.000	11.352	0.000	9.027
TRINITY_DN537661_c0_g1	0.000	0.491	0.388	0.442	0.000	0.421	0.264	0.000	0.435	0.587
TRINITY_DN537662_c0_g1	0.000	0.000	0.000	0.000	0.000	0.000	0.000	0.000	0.000	0.116
TRINITY_DN537662_c1_g1	0.438	0.000	0.000	0.664	0.000	0.640	0.000	1.803	0.000	0.000
TRINITY_DN537664_c0_g1	0.335	0.252	0.398	0.453	1.483	0.000	0.000	0.000	0.000	0.000
TRINITY_DN537665_c0_g1	0.000	0.000	0.000	0.000	1.040	0.000	0.000	0.000	0.000	0.000
TRINITY_DN537665_c1_g1	0.000	0.000	0.000	0.000	0.850	0.000	0.000	0.000	0.640	1.227
TRINITY_DN537665_c2_g1	1.414	0.000	0.000	0.000	0.000	0.000	1.440	0.000	3.497	0.000
TRINITY_DN537666_c0_g1	0.000	0.558	0.000	0.000	0.000	0.000	0.000	2.566	0.305	0.253
TRINITY_DN537666_c0_g2	1.506	0.000	0.000	0.000	1.240	0.000	0.000	0.000	0.000	0.000
TRINITY_DN537668_c0_g1	0.000	0.789	0.000	0.000	0.747	0.000	0.000	0.000	0.447	0.184
TRINITY_DN53766_c0_g1	0.000	0.000	0.000	2.006	0.000	0.645	0.740	0.000	0.656	0.458
TRINITY_DN53766_c0_g4	0.000	0.000	0.000	0.000	0.000	0.000	0.000	0.000	0.000	0.000
TRINITY_DN53766_c1_g1	0.000	0.000	0.000	0.000	0.000	0.000	0.000	0.000	0.000	0.000
TRINITY_DN53766_c1_g2	0.000	0.000	0.000	0.000	0.000	0.000	0.000	0.000	0.000	0.000
TRINITY_DN53766_c3_g1	0.000	0.000	0.000	0.000	0.000	0.000	0.000	0.000	0.000	0.000
TRINITY_DN537670_c0_g1	0.000	0.000	0.000	0.000	0.000	0.000	0.000	0.000	0.000	0.000
TRINITY_DN537671_c0_g1	0.000	0.000	0.000	0.000	0.000	0.000	0.000	0.000	0.000	0.000
TRINITY_DN537671_c0_g2	0.000	0.000	0.000	0.000	0.000	0.000	0.000	0.000	0.000	0.496
TRINITY_DN537672_c0_g1	0.000	0.000	0.000	0.000	0.000	0.000	0.000	0.000	0.000	0.000
TRINITY_DN537675_c0_g1	0.000	0.000	0.000	0.000	0.000	0.000	0.000	0.000	0.000	0.000
TRINITY_DN537678_c0_g1	0.000	0.000	0.000	0.000	0.000	0.000	0.000	0.000	0.000	0.000
TRINITY_DN537679_c0_g1	1.434	0.000	0.000	0.000	0.000	0.000	0.000	0.000	0.000	0.000
TRINITY_DN53767_c0_g1	1.569	0.000	0.000	2.357	0.000	1.160	2.313	0.000	0.386	0.322
TRINITY_DN53767_c0_g2	0.000	0.000	0.000	0.000	0.000	0.000	0.000	0.000	0.000	0.000
TRINITY_DN537680_c0_g2	0.000	0.000	1.817	0.000	0.000	1.965	0.000	6.293	0.657	1.811
TRINITY_DN537680_c0_g3	0.000	0.000	0.000	0.000	0.000	0.000	2.691	0.000	0.000	0.000
TRINITY_DN537681_c0_g1	0.000	0.000	0.000	0.000	0.000	0.000	0.000	0.000	0.000	0.000
TRINITY_DN537681_c0_g2	0.000	0.000	0.000	0.000	0.000	0.000	0.000	0.000	0.000	0.000
TRINITY_DN537682_c0_g1	0.000	0.000	0.000	0.000	0.000	0.000	0.000	0.000	0.000	0.000
TRINITY_DN537683_c0_g1	2.723	0.000	0.000	0.000	0.000	0.000	0.000	0.000	0.000	0.559
TRINITY_DN537684_c0_g1	1.941	0.000	0.000	0.000	0.000	0.000	0.000	10.723	0.000	0.000
TRINITY_DN537685_c0_g1	1.085	1.036	0.000	0.000	0.000	0.000	0.000	0.000	0.000	0.000
TRINITY_DN537689_c0_g1	0.000	0.000	0.000	0.000	0.000	0.000	0.000	2.538	0.000	0.000
TRINITY_DN53768_c0_g1	0.000	0.000	0.000	0.000	3.376	0.000	0.670	0.419	0.180	0.147
TRINITY_DN53768_c0_g2	0.000	0.000	0.000	0.000	0.000	0.000	0.000	0.000	0.000	0.150
TRINITY_DN53768_c0_g4	0.329	0.000	0.884	0.000	0.000	0.480	0.000	0.000	0.000	0.000
TRINITY_DN53768_c1_g2	0.000	0.000	0.000	0.000	0.000	0.000	0.000	0.000	0.000	0.641
TRINITY_DN537690_c0_g1	0.000	0.000	1.679	0.000	0.000	0.000	0.000	0.000	0.000	0.000
TRINITY_DN537692_c0_g1	0.538	0.000	0.726	0.000	0.000	0.000	0.000	0.000	0.000	0.658
TRINITY_DN537694_c0_g1	1.120	0.000	0.000	0.000	0.000	0.000	0.000	0.000	0.552	0.459
TRINITY_DN537694_c1_g1	0.000	0.940	0.000	0.000	0.000	0.000	0.000	0.000	0.000	0.408
TRINITY_DN537697_c0_g1	0.000	0.000	0.000	0.000	0.907	0.000	0.000	0.000	0.813	0.000
TRINITY_DN537699_c0_g1	0.000	0.000	0.000	3.929	0.000	0.000	0.000	0.000	0.000	0.000
TRINITY_DN53769_c0_g1	0.000	0.000	0.000	0.000	0.000	0.000	0.000	0.000	0.000	0.000
TRINITY_DN5376_c1_g1	0.000	1.997	16.924	3.045	0.000	0.000	0.000	4.133	0.000	0.000
TRINITY_DN5376_c2_g1	0.000	0.000	0.000	0.000	0.000	0.000	0.000	0.000	0.000	0.000
TRINITY_DN537700_c1_g1	0.000	0.000	0.000	0.000	0.000	0.000	0.000	0.000	0.000	0.000
TRINITY_DN537704_c0_g1	0.000	0.000	0.000	0.000	0.000	0.000	2.230	0.000	0.000	0.000
TRINITY_DN537705_c0_g1	0.000	0.489	0.000	0.000	0.000	0.000	0.000	0.000	0.000	0.000
TRINITY_DN537706_c0_g1	0.817	0.000	0.000	0.000	0.000	0.000	0.000	0.000	0.401	0.335
TRINITY_DN537706_c1_g1	0.000	0.000	0.000	0.000	0.000	0.000	0.000	0.000	0.000	0.000
TRINITY_DN537706_c2_g1	0.000	0.000	0.000	0.000	0.000	0.000	0.000	0.000	0.000	0.000
TRINITY_DN537707_c0_g1	0.000	0.000	0.000	0.000	0.000	0.000	0.000	0.000	0.000	0.000
TRINITY_DN537707_c1_g1	0.000	0.000	0.000	0.000	0.000	0.000	0.000	0.000	0.000	0.000
TRINITY_DN537708_c1_g1	0.000	2.253	0.000	0.000	0.000	0.000	0.000	9.383	0.000	0.958
TRINITY_DN537709_c0_g1	0.000	0.396	0.000	0.000	0.000	0.343	0.000	0.000	0.000	0.096
TRINITY_DN53770_c0_g1	0.187	0.467	0.000	0.000	0.000	0.000	0.167	0.000	0.125	0.178
TRINITY_DN53770_c1_g1	0.184	0.243	0.000	0.000	0.000	0.108	0.000	0.374	0.375	0.134
TRINITY_DN53770_c1_g2	0.000	0.000	0.000	0.000	0.000	0.000	0.000	0.000	0.000	0.000
TRINITY_DN537710_c0_g1	0.000	0.000	0.000	1.397	0.000	0.000	0.000	0.000	0.000	0.189
TRINITY_DN537710_c1_g1	0.342	0.000	0.000	0.000	0.000	0.000	0.000	0.000	0.000	0.000
TRINITY_DN537711_c0_g1	0.000	0.000	0.000	0.000	1.949	0.000	0.000	0.000	0.000	0.000
TRINITY_DN537712_c0_g1	0.902	0.000	1.232	0.000	1.487	0.000	0.898	0.000	0.000	2.229
TRINITY_DN537714_c0_g1	0.000	0.000	0.000	0.000	0.000	0.000	0.000	0.000	0.000	0.000
TRINITY_DN537714_c0_g2	0.000	0.000	0.000	0.000	0.000	0.000	0.000	0.000	0.000	0.585
TRINITY_DN537714_c1_g1	0.382	0.329	0.000	0.000	0.633	0.000	0.000	0.000	0.000	0.000
TRINITY_DN537715_c0_g1	0.000	0.000	0.000	0.000	0.000	0.000	0.000	0.000	0.000	0.000
TRINITY_DN537717_c0_g1	0.927	1.246	0.000	0.000	0.000	0.000	3.160	0.000	0.000	0.000
TRINITY_DN537719_c0_g1	0.237	0.089	0.000	0.317	0.000	0.000	0.000	0.277	0.209	0.269
TRINITY_DN53771_c0_g1	0.000	1.709	2.363	0.000	0.000	0.000	0.000	0.000	0.000	0.000
TRINITY_DN537721_c0_g1	0.000	0.000	0.000	0.000	0.000	0.000	0.000	0.000	0.000	0.000
TRINITY_DN537722_c0_g1	0.000	0.000	1.997	0.000	0.000	0.000	0.000	0.000	0.721	0.000
TRINITY_DN537723_c0_g1	0.000	0.000	0.000	0.000	0.000	0.000	0.915	0.000	0.452	0.000
TRINITY_DN537723_c3_g1	0.000	0.000	0.000	0.000	0.000	0.000	0.000	0.000	0.000	1.089
TRINITY_DN537723_c5_g1	0.000	0.000	0.000	0.000	0.000	0.000	0.000	0.000	0.000	0.000
TRINITY_DN537725_c0_g1	0.000	1.823	0.000	0.000	0.000	0.000	0.000	0.000	0.000	0.000
TRINITY_DN537726_c0_g1	0.000	0.000	0.000	0.000	0.000	0.000	0.000	0.000	0.000	0.000
TRINITY_DN537726_c1_g1	0.000	0.000	0.496	1.123	0.613	0.000	0.000	0.000	0.551	0.450
TRINITY_DN537727_c1_g1	0.000	0.894	0.000	0.000	0.000	0.000	0.000	0.000	0.000	0.390
TRINITY_DN537728_c1_g1	0.899	0.000	0.000	0.000	0.000	0.000	0.000	0.000	0.442	0.000
TRINITY_DN537729_c0_g1	0.000	0.000	0.000	0.000	0.000	0.000	0.000	0.000	0.227	0.000
TRINITY_DN53772_c0_g1	0.000	0.000	0.000	0.000	0.731	0.000	0.830	0.000	0.000	0.331
TRINITY_DN53772_c0_g2	0.000	0.000	0.000	0.000	0.000	0.000	0.000	0.000	0.000	0.000
TRINITY_DN53772_c1_g1	0.000	1.806	0.000	0.000	0.000	0.000	0.000	0.000	0.000	0.456
TRINITY_DN537730_c0_g1	0.000	0.000	0.000	0.000	0.000	0.000	0.000	0.000	0.000	0.000
TRINITY_DN537731_c0_g1	0.000	0.000	0.000	0.000	0.000	0.000	0.000	0.000	0.000	0.000
TRINITY_DN537731_c0_g2	5.239	11.960	2.865	1.571	1.721	13.998	17.863	2.171	7.749	6.443
TRINITY_DN537731_c0_g3	0.000	0.000	0.000	0.000	0.000	0.000	0.000	0.000	0.000	0.000
TRINITY_DN537731_c1_g1	1.778	0.000	0.000	0.000	0.000	0.000	0.000	0.000	0.000	0.000
TRINITY_DN537735_c0_g1	0.000	0.000	0.000	0.000	0.000	0.000	0.000	0.000	0.000	0.000
TRINITY_DN537735_c1_g1	0.000	1.003	0.000	0.000	0.000	0.000	0.000	5.955	0.519	0.000
TRINITY_DN537735_c2_g1	0.000	0.000	0.000	0.000	0.000	0.000	0.000	0.000	0.000	0.000
TRINITY_DN537736_c0_g1	1.205	0.000	0.000	0.000	0.000	0.000	0.000	0.000	1.190	0.000
TRINITY_DN537737_c0_g1	0.000	0.000	0.000	0.000	0.000	0.000	0.000	0.000	0.000	0.000
TRINITY_DN537738_c0_g1	0.000	1.115	0.000	0.000	0.000	0.000	0.000	0.000	0.000	0.000
TRINITY_DN537739_c0_g1	0.000	0.000	0.000	0.000	0.000	0.000	0.000	0.000	0.000	0.716
TRINITY_DN53773_c0_g1	2.642	0.000	0.000	0.000	0.000	0.000	0.000	0.000	0.000	1.069
TRINITY_DN53773_c5_g1	1.081	0.000	1.460	1.635	0.000	0.000	0.000	0.000	0.534	0.441
TRINITY_DN53773_c6_g1	0.000	0.000	0.000	0.000	0.000	0.000	0.000	4.571	0.000	0.000
TRINITY_DN537745_c0_g1	0.000	0.000	0.000	2.108	0.000	0.000	0.000	0.000	0.000	0.000
TRINITY_DN537747_c0_g2	0.000	0.000	0.000	0.311	0.000	0.000	0.000	0.000	0.285	0.000
TRINITY_DN537747_c2_g1	0.000	0.662	0.000	0.000	0.000	1.068	0.000	0.000	0.000	0.000
TRINITY_DN537748_c0_g1	0.000	0.000	2.379	0.000	0.000	0.000	0.000	0.000	0.000	0.000
TRINITY_DN537748_c1_g1	0.000	0.000	0.000	0.000	0.000	0.000	0.000	0.000	0.000	0.000
TRINITY_DN53774_c1_g1	0.000	0.000	0.000	0.000	0.000	0.000	0.000	0.000	0.000	0.000
TRINITY_DN53774_c2_g1	0.000	0.000	0.000	0.000	0.000	0.000	0.000	1.827	0.000	0.000
TRINITY_DN53774_c3_g1	0.000	1.289	1.817	1.975	2.182	0.000	0.000	0.000	0.657	0.000
TRINITY_DN53774_c5_g1	0.000	0.000	0.000	0.000	0.000	0.000	0.000	0.000	0.000	0.000
TRINITY_DN537751_c0_g1	0.000	0.000	0.000	0.000	6.147	0.000	0.000	0.000	0.000	0.512
TRINITY_DN537752_c0_g1	0.000	0.000	0.000	0.000	1.283	1.150	0.000	0.000	0.383	0.000
TRINITY_DN537754_c0_g1	0.000	0.000	0.000	0.000	0.000	0.000	0.000	0.000	0.000	0.000
TRINITY_DN537754_c0_g2	0.000	3.718	0.000	0.000	0.000	0.000	0.000	0.000	1.915	0.000
TRINITY_DN537756_c0_g1	0.000	0.621	0.927	0.000	0.000	0.000	1.331	0.000	0.336	0.560
TRINITY_DN537756_c0_g2	0.000	0.000	0.000	0.000	0.000	0.000	0.000	0.000	0.000	0.000
TRINITY_DN537756_c1_g1	0.000	0.000	0.000	0.000	0.000	0.000	0.000	0.000	0.000	0.000
TRINITY_DN537756_c2_g1	0.000	6.559	0.000	0.000	0.000	0.000	0.000	0.000	0.000	0.000
TRINITY_DN537757_c0_g1	0.000	0.000	0.000	1.156	0.000	0.000	0.000	0.000	0.000	1.139
TRINITY_DN537757_c1_g1	1.540	0.000	0.000	0.000	0.000	0.000	0.000	3.121	0.762	0.000
TRINITY_DN537757_c2_g1	0.000	0.000	0.000	0.000	0.000	0.000	0.000	0.000	0.000	0.909
TRINITY_DN537759_c0_g1	0.000	0.000	0.000	0.000	0.867	0.768	0.499	0.000	0.777	0.214
TRINITY_DN53775_c0_g1	1.261	0.213	0.338	1.157	0.000	0.367	0.000	0.000	0.380	0.000
TRINITY_DN53775_c0_g2	0.000	0.000	0.000	0.000	0.000	0.000	0.000	0.000	0.000	0.530
TRINITY_DN53775_c1_g1	0.000	0.000	0.000	0.000	0.000	0.000	0.000	0.000	0.000	1.135
TRINITY_DN53775_c2_g1	0.000	0.774	1.134	0.000	0.000	0.000	0.000	1.728	0.000	0.343
TRINITY_DN53775_c3_g1	0.000	0.000	0.000	0.000	0.000	0.000	0.000	0.000	0.000	1.608
TRINITY_DN53775_c4_g1	0.000	0.000	0.000	0.000	0.000	0.000	0.000	0.000	0.000	0.000
TRINITY_DN53775_c5_g1	0.000	0.000	0.000	0.000	0.000	0.000	0.000	0.000	0.000	0.000
TRINITY_DN53775_c6_g1	0.000	0.000	0.000	0.000	0.000	0.000	0.000	0.000	0.000	0.000
TRINITY_DN537760_c0_g1	0.000	0.000	0.000	0.000	0.000	0.000	0.000	0.000	0.000	0.000
TRINITY_DN537763_c0_g1	0.000	0.000	0.000	0.000	0.000	0.000	0.000	0.000	0.000	0.761
TRINITY_DN537764_c1_g1	1.283	2.476	0.000	0.000	2.107	0.000	0.000	0.000	0.000	0.000
TRINITY_DN537764_c2_g1	2.436	4.632	9.961	3.537	7.882	0.000	4.962	4.809	1.214	0.981
TRINITY_DN537766_c1_g1	0.000	0.000	0.000	0.456	0.000	0.000	0.273	0.000	0.000	0.000
TRINITY_DN53776_c0_g1	0.000	0.000	0.000	0.000	0.000	0.000	0.000	0.000	0.000	0.160
TRINITY_DN53776_c0_g2	0.355	0.000	0.000	0.000	0.000	0.000	0.000	0.000	0.000	0.144
TRINITY_DN537770_c0_g1	0.000	0.881	0.000	0.000	0.000	0.000	0.000	0.000	0.460	1.154
TRINITY_DN537772_c0_g1	0.000	0.000	0.000	0.000	0.000	0.000	0.000	0.000	0.000	0.000
TRINITY_DN537774_c0_g1	0.000	0.000	0.000	0.000	0.000	0.000	0.000	0.658	0.367	0.300
TRINITY_DN537775_c0_g1	0.000	0.000	0.000	0.000	0.000	0.000	0.000	0.000	0.000	0.000
TRINITY_DN537776_c0_g1	0.000	0.000	0.000	0.000	0.000	0.000	0.000	0.619	0.000	0.123
TRINITY_DN537776_c0_g3	0.000	0.000	0.000	0.000	0.921	0.817	0.000	0.000	0.550	0.257
TRINITY_DN537776_c1_g1	0.000	2.166	0.000	3.304	0.000	0.000	0.000	0.000	0.000	1.714
TRINITY_DN537778_c0_g1	0.000	0.000	0.000	0.000	0.000	0.000	0.000	0.000	0.000	0.000
TRINITY_DN537778_c0_g2	0.000	0.000	0.000	0.000	0.000	0.000	0.000	0.000	0.099	0.000
TRINITY_DN537778_c1_g1	0.000	0.000	0.000	0.000	0.000	0.000	0.000	0.000	0.000	0.762
TRINITY_DN537778_c2_g1	0.000	0.000	0.000	0.000	0.000	0.664	0.000	0.000	0.000	0.000
TRINITY_DN537779_c0_g1	0.000	0.000	0.000	0.000	0.000	0.000	0.000	0.000	0.392	0.327
TRINITY_DN53777_c0_g1	0.000	0.000	0.676	0.000	0.000	0.000	2.562	0.000	0.000	1.028
TRINITY_DN53777_c0_g2	0.000	0.000	0.000	0.000	1.712	0.000	0.000	0.000	1.970	0.468
TRINITY_DN53777_c2_g1	0.000	0.000	0.000	0.000	0.000	0.000	0.000	0.000	0.543	1.201
TRINITY_DN537780_c0_g1	0.000	0.587	0.000	0.000	1.071	0.000	0.630	1.345	0.320	0.531
TRINITY_DN537782_c0_g1	0.000	0.000	0.000	3.289	0.000	0.000	0.000	0.000	0.359	0.000
TRINITY_DN537784_c0_g1	0.000	0.000	0.000	0.000	0.000	0.000	0.000	0.000	0.000	0.533
TRINITY_DN537785_c0_g1	0.000	0.000	0.000	0.000	0.000	0.000	0.000	0.000	0.647	0.000
TRINITY_DN537786_c0_g1	0.000	0.000	0.000	0.000	0.000	0.000	0.000	0.000	0.000	0.000
TRINITY_DN537786_c1_g1	0.000	0.000	0.000	0.000	0.000	0.000	0.000	0.000	0.324	0.285
TRINITY_DN537786_c2_g1	0.000	0.471	0.000	0.000	0.463	0.000	0.506	0.568	0.351	0.000
TRINITY_DN537786_c4_g1	0.000	0.000	0.000	0.000	0.000	0.000	0.000	0.000	0.000	0.000
TRINITY_DN537787_c0_g1	0.000	0.000	0.000	0.000	0.000	0.000	0.000	0.000	0.000	0.000
TRINITY_DN537787_c1_g1	0.000	0.000	0.000	0.000	0.000	0.000	0.000	0.000	0.000	0.000
TRINITY_DN537788_c0_g1	0.000	0.000	0.000	0.000	0.000	0.433	0.000	0.000	0.000	0.126
TRINITY_DN53778_c1_g1	0.000	0.000	0.000	0.000	0.000	0.000	0.000	0.000	0.000	0.857
TRINITY_DN537790_c0_g1	0.000	0.000	0.000	0.000	0.000	0.000	0.000	0.000	0.000	0.347
TRINITY_DN537791_c0_g1	0.000	0.000	0.000	0.000	0.000	0.000	0.000	0.000	0.778	0.000
TRINITY_DN537792_c0_g1	0.000	0.621	0.000	0.000	0.000	0.000	0.000	0.000	0.000	0.000
TRINITY_DN537794_c0_g1	0.000	0.000	0.000	0.000	0.000	0.000	0.606	0.000	0.000	0.000
TRINITY_DN537796_c0_g1	0.000	0.000	0.000	0.000	0.000	0.000	0.000	0.000	0.000	0.000
TRINITY_DN537796_c0_g3	0.000	0.000	0.000	0.000	0.000	0.000	0.000	0.000	0.000	0.626
TRINITY_DN537796_c4_g1	0.000	0.000	0.000	0.000	0.000	0.000	0.000	0.000	0.000	0.000
TRINITY_DN537797_c0_g1	0.000	0.000	0.000	0.000	0.000	0.000	0.000	0.000	0.000	0.000
TRINITY_DN537797_c2_g1	0.000	0.000	0.000	0.000	0.000	0.000	0.000	0.000	0.000	0.000
TRINITY_DN5377_c10_g1	0.000	0.000	0.000	0.000	0.000	0.000	0.000	0.000	0.000	0.000
TRINITY_DN5377_c1_g1	2.473	1.493	1.215	3.896	5.518	1.936	0.611	8.948	1.748	2.167
TRINITY_DN5377_c4_g1	0.000	0.000	0.000	2.035	0.000	0.000	0.000	2.808	0.000	0.000
TRINITY_DN5377_c7_g1	0.000	1.297	0.000	0.000	0.000	0.000	0.000	0.000	0.661	0.549
TRINITY_DN5377_c9_g1	2.481	0.000	0.000	0.000	0.000	0.000	0.000	0.000	1.236	1.000
TRINITY_DN537800_c0_g1	0.000	0.000	0.000	0.859	0.000	0.000	0.000	0.000	0.281	0.232
TRINITY_DN537801_c1_g1	0.000	0.000	0.000	0.000	0.000	0.000	0.000	0.000	0.000	0.000
TRINITY_DN537802_c0_g1	0.000	0.000	0.000	0.000	1.642	0.000	0.000	0.000	0.000	0.410
TRINITY_DN537804_c0_g1	0.000	0.000	0.000	0.000	0.000	0.000	0.000	0.000	0.000	0.000
TRINITY_DN537805_c0_g1	0.000	0.000	0.000	0.000	0.000	0.000	0.000	0.000	0.000	0.180
TRINITY_DN537807_c0_g1	0.000	0.000	0.000	0.310	0.338	0.000	0.000	0.000	0.000	0.484
TRINITY_DN537808_c2_g1	0.000	0.000	0.000	0.000	0.000	0.000	0.000	0.000	0.000	0.000
TRINITY_DN537809_c0_g1	0.000	0.000	0.682	0.000	0.000	0.000	0.000	0.000	0.000	0.000
TRINITY_DN53780_c0_g1	1.173	0.000	0.000	5.893	1.929	0.000	0.000	0.000	1.944	0.482
TRINITY_DN53780_c0_g3	0.000	0.000	0.000	0.000	0.000	0.000	0.000	1.788	0.423	0.000
TRINITY_DN53780_c1_g1	0.000	0.000	0.000	0.000	0.000	0.000	2.735	0.000	0.000	0.000
TRINITY_DN53780_c2_g1	3.991	1.890	0.000	0.000	0.000	0.000	0.000	0.000	0.983	1.229
TRINITY_DN537810_c0_g1	1.508	0.000	0.000	0.000	0.000	0.000	0.000	0.000	0.000	0.000
TRINITY_DN537810_c1_g1	0.000	0.000	0.000	0.000	0.000	0.000	0.000	0.000	0.000	0.000
TRINITY_DN537811_c0_g1	0.000	0.000	0.000	0.000	1.217	0.000	0.723	0.000	0.000	0.000
TRINITY_DN537813_c0_g1	0.000	0.000	0.381	0.000	2.257	0.581	0.000	0.000	0.000	0.000
TRINITY_DN537815_c0_g1	0.000	0.000	0.000	0.000	0.000	0.000	0.000	0.000	0.395	0.000
TRINITY_DN537816_c0_g1	0.000	0.000	0.000	0.000	0.000	0.000	0.000	1.225	0.000	0.242
TRINITY_DN537816_c0_g2	0.611	0.000	0.000	0.000	0.000	0.000	0.000	0.000	0.603	0.000
TRINITY_DN537816_c0_g3	0.000	0.000	0.000	0.538	0.587	0.000	0.000	0.000	0.000	0.000
TRINITY_DN537817_c0_g1	0.328	0.000	0.000	0.000	0.000	0.000	0.000	0.000	0.000	0.000
TRINITY_DN537818_c0_g1	0.000	0.000	0.000	0.000	0.000	0.000	0.000	0.000	1.787	0.596
TRINITY_DN537821_c0_g1	0.000	0.000	0.000	0.000	0.000	0.000	0.000	0.000	0.000	0.621
TRINITY_DN537826_c0_g1	0.000	0.000	0.000	0.000	0.000	0.000	0.000	0.000	0.000	0.000
TRINITY_DN537827_c0_g1	1.599	0.000	1.439	0.000	0.882	0.000	0.509	0.000	0.323	0.000
TRINITY_DN537827_c0_g4	0.911	0.000	0.000	0.000	1.501	0.000	0.000	0.000	0.000	0.000
TRINITY_DN537827_c5_g1	0.560	0.000	4.543	0.000	0.000	3.286	0.000	1.159	0.829	2.515
TRINITY_DN537828_c0_g1	0.000	0.000	0.000	0.000	0.000	0.000	0.000	4.073	1.231	0.000
TRINITY_DN537828_c4_g1	5.447	3.389	0.000	4.046	8.117	0.000	4.161	0.000	1.347	3.187
TRINITY_DN537828_c5_g1	0.000	1.186	0.000	0.000	0.000	0.000	1.253	0.000	0.609	0.506
TRINITY_DN537828_c6_g1	0.000	0.000	0.000	0.000	0.000	0.000	0.000	0.000	0.000	1.212
TRINITY_DN537828_c7_g1	0.000	1.238	0.000	3.843	0.000	0.000	0.000	0.000	0.641	0.000
TRINITY_DN537829_c0_g2	0.000	0.000	0.000	0.000	3.021	0.000	0.000	0.000	0.000	0.000
TRINITY_DN537829_c10_g1	0.472	0.000	0.000	0.000	0.000	0.000	0.000	0.000	0.234	0.192
TRINITY_DN537829_c11_g1	0.000	0.000	1.226	0.000	0.000	0.000	0.000	0.000	0.000	0.740
TRINITY_DN537829_c1_g2	0.000	0.000	0.000	0.000	0.000	0.000	0.000	0.000	0.000	0.259
TRINITY_DN537829_c5_g1	0.000	4.904	0.000	0.000	0.000	0.000	0.000	0.000	0.000	2.744
TRINITY_DN537829_c6_g1	0.000	1.200	0.000	7.434	0.000	0.000	0.000	2.568	0.000	3.075
TRINITY_DN537829_c7_g1	0.000	0.000	0.000	0.000	0.000	0.000	0.000	0.000	0.000	0.902
TRINITY_DN537829_c9_g1	0.000	0.000	0.000	2.888	0.000	0.000	0.000	0.000	0.000	0.000
TRINITY_DN537830_c0_g1	0.000	0.000	0.000	0.000	0.000	0.000	0.000	0.000	0.000	0.000
TRINITY_DN537832_c0_g1	0.000	0.000	0.000	0.000	0.000	0.000	0.000	0.000	0.000	0.981
TRINITY_DN537834_c0_g1	0.000	0.000	0.000	0.000	0.000	0.000	0.000	0.000	0.000	0.000
TRINITY_DN537834_c2_g1	1.143	0.000	0.000	0.000	0.000	0.000	0.000	0.000	0.000	0.000
TRINITY_DN537834_c3_g1	0.000	0.000	0.000	0.000	0.000	0.000	1.772	1.266	0.000	0.000
TRINITY_DN537834_c4_g1	0.000	0.000	0.000	0.000	0.000	0.000	0.000	0.000	1.886	0.773
TRINITY_DN537835_c0_g1	0.000	0.000	0.000	0.000	0.000	0.000	0.000	0.000	0.000	0.527
TRINITY_DN537839_c0_g1	0.000	0.000	0.823	0.000	0.000	0.000	0.000	0.000	0.000	0.000
TRINITY_DN53783_c0_g1	0.000	0.000	0.000	0.824	0.000	0.000	0.000	0.000	0.135	0.000
TRINITY_DN53783_c0_g2	0.441	0.555	0.000	0.338	0.000	0.000	0.000	0.000	0.111	0.536
TRINITY_DN537840_c0_g1	0.000	0.000	0.000	0.000	0.000	0.000	0.000	0.000	1.308	0.000
TRINITY_DN537842_c0_g1	0.000	0.000	0.000	0.000	0.000	0.000	0.000	0.000	0.293	0.000
TRINITY_DN537845_c0_g2	0.000	0.000	0.000	0.000	4.193	3.736	0.000	0.000	2.592	0.000
TRINITY_DN537848_c0_g1	0.000	0.000	0.000	0.000	0.000	0.000	0.973	0.000	0.000	0.400
TRINITY_DN53784_c0_g1	0.000	0.000	0.000	0.000	0.000	0.000	0.000	0.000	0.665	0.552
TRINITY_DN53784_c0_g2	0.000	0.000	0.000	0.000	0.000	0.000	1.296	0.000	1.261	0.000
TRINITY_DN53784_c3_g1	0.000	0.000	0.000	0.000	4.082	0.000	0.000	0.000	0.000	1.020
TRINITY_DN537850_c0_g1	0.000	0.000	0.000	0.000	0.000	0.000	0.000	0.000	0.000	0.000
TRINITY_DN537851_c0_g1	0.572	0.000	0.000	0.000	0.000	0.000	0.000	0.000	0.000	0.467
TRINITY_DN537852_c0_g1	0.824	0.000	0.000	0.000	0.000	0.000	0.000	0.000	0.409	0.335
TRINITY_DN537854_c0_g1	0.697	2.050	0.000	2.546	0.000	0.000	0.000	0.000	0.401	0.545
TRINITY_DN537855_c1_g1	0.000	0.000	0.000	0.000	0.000	0.000	0.000	0.000	0.000	0.000
TRINITY_DN537856_c0_g1	0.000	0.000	0.000	0.000	0.000	0.000	0.000	0.000	0.000	0.576
TRINITY_DN537857_c0_g1	0.000	0.000	0.000	0.000	0.000	0.000	0.000	0.000	0.000	0.000
TRINITY_DN537858_c0_g1	0.000	0.000	0.000	1.753	0.000	0.000	0.000	0.000	0.000	0.000
TRINITY_DN537859_c0_g1	0.000	0.000	0.000	0.000	0.000	0.000	0.000	0.000	0.000	0.000
TRINITY_DN53785_c0_g1	0.443	0.000	0.000	0.672	0.000	0.648	0.000	0.000	0.659	0.000
TRINITY_DN53785_c1_g1	0.000	0.000	0.000	0.000	0.000	0.000	0.000	0.000	0.000	0.000
TRINITY_DN53785_c1_g2	0.000	0.000	0.000	0.000	0.000	0.000	0.000	0.000	0.000	3.268
TRINITY_DN53785_c3_g1	0.000	0.000	0.000	0.000	0.000	0.000	0.000	0.000	0.000	0.000
TRINITY_DN53785_c4_g1	3.016	0.000	2.063	0.000	0.000	2.221	3.076	0.000	0.000	2.282
TRINITY_DN53785_c7_g1	0.000	0.000	0.000	0.000	0.000	0.000	0.000	0.000	1.379	0.000
TRINITY_DN53785_c9_g1	0.000	0.000	0.000	0.000	0.000	0.000	0.000	0.000	0.000	0.000
TRINITY_DN537860_c0_g1	0.000	0.000	0.000	0.000	0.000	0.000	0.000	0.000	0.000	0.000
TRINITY_DN537861_c0_g1	0.000	0.000	0.000	0.000	0.000	0.000	0.000	0.000	0.000	0.000
TRINITY_DN537862_c0_g1	0.000	0.000	0.000	0.000	0.000	2.308	0.000	0.000	0.778	0.000
TRINITY_DN537863_c1_g1	0.878	0.248	0.000	0.000	0.000	0.852	0.000	0.000	0.146	0.950
TRINITY_DN537864_c0_g1	0.000	0.000	0.000	0.000	0.000	0.000	0.000	0.000	0.000	0.000
TRINITY_DN537865_c0_g1	0.000	0.000	0.000	0.412	0.000	0.000	0.000	0.000	0.000	0.078
TRINITY_DN537865_c1_g1	0.000	0.000	0.000	0.000	0.704	0.000	0.000	0.000	0.000	0.346
TRINITY_DN537867_c0_g1	0.000	2.414	0.300	0.000	15.711	1.840	0.000	0.000	0.000	6.031
TRINITY_DN53786_c0_g1	28.298	32.690	28.180	16.063	20.790	31.535	21.803	20.323	38.544	18.543
TRINITY_DN53786_c1_g1	0.000	1.457	0.000	0.000	0.000	0.000	0.857	0.000	0.850	0.000
TRINITY_DN53786_c1_g2	1.727	0.000	0.000	0.000	2.828	0.000	2.524	0.000	0.860	0.000
TRINITY_DN53786_c2_g1	0.000	0.000	0.000	0.990	0.000	0.000	0.000	0.000	0.000	0.269
TRINITY_DN537870_c0_g1	0.000	5.109	0.000	0.000	0.000	0.000	0.000	0.000	0.000	0.000
TRINITY_DN537872_c0_g1	0.000	0.947	0.000	0.000	2.406	0.000	0.979	0.000	0.000	0.284
TRINITY_DN537873_c0_g1	2.294	0.000	0.000	0.000	0.000	0.000	0.000	1.586	0.000	0.000
TRINITY_DN537876_c0_g2	0.000	0.000	0.000	0.000	0.000	0.000	0.000	0.000	0.000	0.000
TRINITY_DN537877_c0_g1	0.000	0.000	0.000	0.000	0.000	1.849	0.000	0.000	0.000	0.000
TRINITY_DN537877_c0_g2	0.000	0.000	6.045	0.000	2.453	0.000	0.000	0.000	0.741	0.000
TRINITY_DN537877_c0_g3	0.000	0.000	0.000	0.000	0.000	0.000	0.000	0.000	0.000	0.000
TRINITY_DN537877_c0_g4	0.000	0.000	0.975	0.000	1.186	0.000	0.000	0.000	0.000	0.000
TRINITY_DN537877_c0_g5	0.000	0.000	0.000	0.000	0.000	0.000	2.714	0.000	0.000	0.000
TRINITY_DN537878_c0_g1	0.000	0.000	1.289	0.000	3.112	0.000	0.000	0.000	1.859	0.000
TRINITY_DN53787_c0_g2	3.036	0.000	0.000	2.246	0.000	2.235	0.000	0.000	0.000	1.863
TRINITY_DN53787_c4_g1	0.000	0.000	0.000	0.000	0.000	0.000	0.000	0.000	0.000	0.000
TRINITY_DN537880_c0_g1	0.000	0.000	0.994	0.000	0.614	0.000	1.029	0.000	0.184	1.052
TRINITY_DN537881_c0_g1	0.000	0.000	0.000	0.000	0.000	0.000	0.000	0.000	0.000	0.000
TRINITY_DN537882_c1_g1	0.000	0.000	0.000	0.000	0.000	1.189	0.000	0.000	0.000	0.330
TRINITY_DN537885_c0_g1	0.000	0.000	0.000	0.000	0.000	0.000	0.000	0.000	0.000	0.000
TRINITY_DN537888_c0_g1	0.000	0.000	0.000	0.000	0.000	0.000	0.000	0.000	0.000	0.000
TRINITY_DN53788_c0_g2	0.347	0.000	0.000	0.000	1.079	0.506	0.000	0.000	0.173	0.802
TRINITY_DN537890_c0_g1	0.000	0.000	0.685	0.000	0.426	0.000	0.231	0.521	0.000	0.457
TRINITY_DN537893_c0_g1	0.000	0.000	0.000	3.216	0.000	0.000	0.000	0.000	0.000	0.000
TRINITY_DN537894_c0_g1	0.000	0.000	0.000	0.718	0.000	0.000	0.000	0.000	0.000	0.000
TRINITY_DN537897_c0_g1	0.000	0.000	0.000	0.000	0.000	0.000	0.000	0.000	0.000	0.000
TRINITY_DN537897_c1_g1	0.000	0.000	0.000	0.000	0.000	0.000	0.000	0.000	0.627	0.000
TRINITY_DN537897_c1_g2	0.000	0.000	0.000	0.000	2.726	0.000	1.705	0.000	0.000	1.363
TRINITY_DN537897_c2_g1	0.000	0.000	0.000	0.000	0.000	0.000	0.000	0.000	0.573	0.477
TRINITY_DN537897_c3_g1	0.000	0.000	0.000	0.000	0.000	0.000	0.000	0.000	0.000	0.000
TRINITY_DN537899_c0_g1	0.000	0.000	0.000	0.000	0.000	0.000	0.000	0.000	0.811	0.000
TRINITY_DN53789_c1_g1	0.000	4.570	1.523	0.000	0.000	0.000	0.000	0.000	0.000	0.000
TRINITY_DN53789_c1_g2	0.000	0.000	0.000	0.000	0.000	0.000	0.000	0.000	0.000	0.969
TRINITY_DN53789_c3_g1	0.000	0.000	0.000	0.000	0.000	0.000	0.000	0.000	0.000	0.000
TRINITY_DN5378_c0_g1	24.283	26.632	36.085	20.874	29.781	22.225	38.171	17.277	38.805	46.866
TRINITY_DN5378_c1_g1	0.000	0.000	0.000	0.000	3.840	0.000	0.000	0.000	0.000	0.000
TRINITY_DN5378_c1_g2	0.000	0.000	3.195	0.000	0.000	1.160	0.771	0.000	0.000	0.000
TRINITY_DN5378_c2_g2	0.890	0.220	0.343	0.293	0.000	1.242	0.648	1.118	0.000	0.898
TRINITY_DN5378_c3_g1	0.000	1.744	0.000	5.308	0.000	5.251	1.837	3.618	0.894	6.161
TRINITY_DN5378_c3_g2	0.000	0.000	0.000	0.000	0.000	0.000	0.000	0.000	0.000	0.000
TRINITY_DN5378_c3_g3	0.000	0.318	0.000	1.123	0.000	0.000	0.000	0.000	0.000	0.000
TRINITY_DN5378_c44_g1	0.000	0.000	0.000	0.000	0.000	0.000	0.000	0.000	0.000	0.000
TRINITY_DN5378_c47_g1	0.731	0.000	0.000	0.000	0.000	0.696	0.000	0.000	0.000	0.000
TRINITY_DN5378_c48_g1	0.000	0.000	0.000	0.000	0.000	0.000	0.000	0.000	0.000	3.364
TRINITY_DN5378_c49_g1	0.000	0.000	0.000	0.000	0.000	0.000	0.000	0.000	0.000	0.000
TRINITY_DN5378_c4_g1	10.731	1.902	0.000	2.634	6.082	4.947	9.296	5.823	0.000	3.231
TRINITY_DN5378_c4_g2	0.000	2.807	2.192	0.000	0.000	0.000	0.988	0.000	0.000	0.406
TRINITY_DN5378_c51_g1	0.000	0.000	0.000	0.000	0.000	0.000	0.000	0.000	0.000	0.000
TRINITY_DN5378_c5_g1	12.630	14.408	9.916	8.319	10.049	14.176	14.110	8.927	12.973	11.127
TRINITY_DN5378_c6_g1	0.000	0.000	0.000	0.000	0.000	2.144	0.000	0.000	1.292	0.000
TRINITY_DN5378_c6_g2	6.307	5.443	4.124	5.173	5.386	3.866	4.335	3.699	9.295	4.836
TRINITY_DN5378_c7_g2	0.000	0.000	0.000	0.000	0.000	0.000	0.000	0.000	0.000	0.000
TRINITY_DN5378_c8_g1	0.000	0.000	0.000	3.784	0.000	0.000	0.000	0.000	0.000	0.000
TRINITY_DN5378_c8_g2	4.872	0.000	0.000	0.000	0.000	0.000	0.000	0.000	0.000	1.207
TRINITY_DN5378_c8_g3	0.000	0.000	0.000	0.000	0.000	0.000	0.000	0.000	0.467	0.000
TRINITY_DN537900_c0_g1	0.000	0.000	0.000	0.000	0.000	0.000	1.072	0.000	0.000	0.000
TRINITY_DN537905_c1_g1	0.629	2.272	0.000	0.000	0.664	0.000	1.831	1.305	0.199	0.515
TRINITY_DN537905_c1_g2	0.000	0.000	0.000	0.000	0.000	0.000	0.000	0.000	0.000	0.000
TRINITY_DN537905_c2_g2	0.000	0.000	0.000	0.000	0.000	0.886	0.000	0.000	0.000	0.000
TRINITY_DN537905_c3_g1	0.000	0.000	0.000	0.000	0.000	0.000	0.000	0.000	0.000	0.000
TRINITY_DN537905_c4_g1	0.000	0.000	0.000	0.000	0.000	0.000	0.000	0.000	0.000	0.000
TRINITY_DN537905_c6_g1	0.000	0.000	0.000	0.000	0.000	0.000	0.000	0.000	0.000	2.179
TRINITY_DN537907_c0_g1	0.000	0.000	0.344	0.000	0.000	0.000	0.000	0.261	0.000	0.104
TRINITY_DN537907_c2_g1	0.000	0.000	0.000	0.000	0.000	0.000	0.000	0.000	0.000	0.000
TRINITY_DN537907_c2_g2	1.328	0.000	0.000	0.000	0.000	0.000	0.000	0.000	0.000	0.000
TRINITY_DN537907_c4_g1	0.000	0.000	0.000	0.790	0.000	0.000	0.000	0.000	0.258	0.426
TRINITY_DN537907_c5_g1	0.000	0.000	0.000	0.000	0.000	0.000	0.000	0.000	0.000	0.777
TRINITY_DN537907_c6_g1	0.000	0.000	0.000	0.630	0.000	0.606	0.000	0.000	0.206	0.000
TRINITY_DN53790_c0_g1	0.000	0.000	0.000	0.000	0.000	0.000	0.000	0.000	0.000	0.000
TRINITY_DN53790_c0_g2	2.669	0.000	0.000	0.000	13.097	0.779	0.507	5.250	2.646	11.105
TRINITY_DN53790_c0_g3	0.000	0.000	0.000	0.000	0.000	0.000	0.000	0.000	0.000	0.000
TRINITY_DN537910_c2_g1	0.000	0.000	0.000	0.000	0.000	0.000	2.603	0.000	0.000	0.000
TRINITY_DN537912_c1_g1	0.000	0.000	0.000	0.000	0.000	0.000	0.000	0.000	0.000	0.000
TRINITY_DN537912_c2_g1	0.000	0.000	0.000	0.000	0.000	0.000	0.000	0.000	0.000	1.052
TRINITY_DN537913_c0_g1	0.000	0.000	0.000	0.000	0.000	0.000	0.000	0.000	0.000	0.000
TRINITY_DN537913_c1_g1	0.000	0.000	0.000	0.000	0.000	0.000	0.000	2.016	0.000	0.000
TRINITY_DN537914_c0_g1	0.000	0.000	0.000	0.000	0.000	0.000	0.535	0.000	0.000	0.000
TRINITY_DN537915_c0_g1	0.000	0.000	2.996	0.000	0.000	0.000	0.000	0.000	0.000	0.000
TRINITY_DN537916_c0_g1	0.000	0.000	0.000	0.000	0.000	0.000	0.000	0.000	0.000	0.000
TRINITY_DN537916_c0_g2	0.347	0.595	0.000	0.000	0.000	0.000	0.000	0.000	0.173	0.141
TRINITY_DN537916_c0_g3	0.000	0.000	0.000	0.000	0.000	0.000	0.000	0.000	0.000	0.000
TRINITY_DN537916_c4_g1	0.000	0.000	0.000	0.000	0.000	0.000	0.644	0.000	0.000	0.271
TRINITY_DN537917_c0_g1	0.000	0.000	0.000	0.000	0.000	2.025	0.000	0.000	14.226	0.000
TRINITY_DN537918_c0_g1	0.000	0.000	0.000	0.000	0.000	0.000	0.000	0.000	0.000	0.000
TRINITY_DN537919_c0_g1	0.000	0.000	0.000	0.000	0.000	0.000	0.000	0.000	0.000	0.000
TRINITY_DN53791_c0_g1	1.892	0.000	6.836	0.000	0.000	0.000	0.000	0.000	1.886	0.773
TRINITY_DN537920_c0_g2	0.000	0.000	0.000	0.000	0.000	0.000	0.000	0.000	0.000	0.750
TRINITY_DN537920_c0_g3	0.000	0.000	0.000	0.000	4.356	0.000	0.000	0.000	0.000	4.357
TRINITY_DN537920_c0_g4	0.000	0.000	0.000	0.000	0.000	0.000	0.000	0.000	0.000	0.000
TRINITY_DN537920_c0_g5	0.468	0.000	0.000	0.000	0.000	0.000	0.000	0.000	0.000	0.000
TRINITY_DN537920_c1_g1	0.000	0.000	0.000	0.000	0.000	0.000	0.000	0.000	0.000	0.000
TRINITY_DN537920_c2_g1	0.000	0.000	0.000	0.000	0.000	0.000	0.000	0.000	0.000	0.000
TRINITY_DN537921_c0_g1	0.000	1.811	0.000	0.000	0.000	0.000	0.000	0.000	0.000	0.000
TRINITY_DN537922_c0_g2	0.000	0.000	0.000	0.000	0.000	0.000	0.000	0.000	0.000	0.000
TRINITY_DN537922_c1_g1	0.000	0.000	0.000	0.000	0.000	0.000	0.000	0.000	0.000	0.000
TRINITY_DN537924_c0_g1	0.000	0.000	0.000	0.000	0.000	2.265	0.000	0.000	1.469	0.630
TRINITY_DN537925_c0_g1	0.000	0.000	0.000	0.000	0.000	0.000	0.000	0.000	0.000	0.000
TRINITY_DN537926_c0_g1	0.000	0.000	0.000	0.000	0.000	0.000	0.000	0.000	0.000	0.000
TRINITY_DN537928_c0_g1	0.000	0.543	0.000	0.000	0.997	0.000	0.000	0.000	0.000	0.000
TRINITY_DN537928_c0_g2	0.000	0.000	2.753	0.000	0.000	0.000	0.000	0.000	0.000	0.822
TRINITY_DN537928_c1_g1	0.000	0.000	0.000	0.000	0.000	0.000	0.000	0.000	0.000	0.000
TRINITY_DN537929_c0_g1	0.000	0.000	0.000	0.000	0.000	0.000	0.000	0.000	0.000	0.000
TRINITY_DN53792_c0_g1	0.000	0.000	0.000	0.000	0.000	0.000	0.000	0.000	0.489	0.000
TRINITY_DN537930_c0_g1	0.000	0.000	0.000	0.000	0.000	0.000	0.000	0.000	0.000	0.000
TRINITY_DN537931_c0_g1	0.000	0.000	0.000	0.000	0.000	0.000	0.000	0.000	4.225	0.864
TRINITY_DN537931_c0_g2	0.000	0.000	0.000	0.000	0.000	0.000	0.000	0.000	0.000	0.000
TRINITY_DN537931_c1_g3	0.000	4.908	0.000	0.000	0.000	0.000	0.000	0.000	0.000	0.000
TRINITY_DN537931_c4_g1	0.000	2.659	0.000	0.000	0.000	0.000	0.000	2.808	0.677	0.000
TRINITY_DN537932_c0_g1	0.000	0.256	0.000	0.459	0.000	0.000	0.275	0.000	0.000	0.244
TRINITY_DN537932_c1_g1	0.000	0.000	0.000	2.974	6.604	2.935	2.072	0.000	0.000	0.822
TRINITY_DN537934_c0_g1	0.000	0.000	0.000	0.000	0.000	0.000	0.000	0.000	0.000	0.000
TRINITY_DN537936_c0_g1	0.643	0.000	0.000	0.000	0.000	0.469	0.590	0.000	0.642	0.522
TRINITY_DN537937_c0_g1	0.000	0.000	0.689	0.000	0.000	0.000	0.000	0.000	0.253	0.000
TRINITY_DN537939_c0_g1	0.000	0.000	0.000	0.000	0.000	0.000	0.000	0.000	0.000	0.000
TRINITY_DN53793_c0_g1	0.000	0.339	0.000	0.000	0.000	0.546	0.000	0.000	0.000	0.000
TRINITY_DN53793_c0_g2	0.000	0.339	0.000	0.000	0.000	0.546	0.000	0.000	0.000	0.000
TRINITY_DN537940_c0_g1	0.000	0.000	0.000	0.000	0.000	0.000	0.000	0.000	0.000	0.367
TRINITY_DN537940_c0_g2	0.000	0.000	0.000	0.000	0.000	0.947	0.000	0.000	0.000	0.000
TRINITY_DN537942_c0_g2	0.000	0.000	0.000	0.000	0.000	0.000	1.596	0.000	0.000	0.000
TRINITY_DN537944_c0_g1	0.000	0.000	0.000	0.000	0.000	0.000	0.000	0.000	0.000	0.000
TRINITY_DN537946_c2_g1	0.000	0.000	0.000	0.000	0.000	0.000	0.000	0.000	0.000	0.144
TRINITY_DN537948_c0_g1	0.000	0.000	0.000	0.000	0.000	0.000	0.000	0.000	0.000	0.118
TRINITY_DN537949_c0_g1	0.000	0.000	0.000	0.000	0.000	0.000	0.000	0.000	0.000	1.040
TRINITY_DN53794_c0_g1	0.000	0.000	0.000	0.000	0.000	0.000	0.000	0.000	0.000	0.937
TRINITY_DN53794_c0_g2	0.000	0.000	0.000	1.028	2.257	1.006	0.000	1.418	0.673	0.357
TRINITY_DN53794_c0_g3	0.000	0.000	0.000	0.000	0.000	0.000	0.000	0.000	0.000	0.000
TRINITY_DN53794_c2_g1	0.000	0.000	0.000	0.000	0.000	0.000	0.000	0.000	0.000	0.000
TRINITY_DN537950_c0_g1	0.000	0.000	1.087	0.000	0.000	0.000	0.788	0.000	0.393	0.657
TRINITY_DN537950_c1_g1	0.000	1.729	0.000	0.000	0.000	0.000	0.000	0.000	0.000	0.000
TRINITY_DN537955_c0_g1	0.000	0.000	0.000	0.000	0.483	0.423	0.265	0.593	0.000	0.118
TRINITY_DN537958_c0_g1	0.000	0.000	7.304	0.000	0.000	0.000	0.000	0.000	0.000	1.077
TRINITY_DN53795_c0_g1	0.000	0.000	0.000	0.000	0.000	0.000	0.000	0.000	0.000	0.690
TRINITY_DN53795_c0_g2	0.000	0.000	0.000	0.000	0.000	0.000	0.000	0.000	0.000	0.000
TRINITY_DN53795_c1_g1	0.000	0.000	0.000	0.000	0.000	0.000	0.000	0.000	0.000	0.000
TRINITY_DN53795_c2_g1	0.000	0.000	0.000	0.000	0.000	0.000	0.000	0.000	0.000	0.000
TRINITY_DN537962_c0_g1	0.000	0.035	0.000	0.000	2.065	0.000	0.000	0.000	0.000	0.052
TRINITY_DN537962_c1_g1	0.000	0.000	0.000	0.000	0.000	0.000	0.000	0.000	0.000	0.000
TRINITY_DN537962_c1_g2	0.000	0.000	0.000	0.000	0.000	0.000	0.000	0.593	0.000	0.000
TRINITY_DN537962_c1_g3	0.000	0.000	0.000	0.000	0.000	2.235	0.000	0.000	0.751	0.000
TRINITY_DN537962_c2_g1	0.575	3.091	0.000	0.870	0.000	0.000	1.107	0.000	0.284	0.470
TRINITY_DN537962_c3_g1	0.724	0.603	0.000	0.000	0.302	0.000	0.000	0.368	0.274	0.000
TRINITY_DN537962_c4_g1	0.000	2.253	0.000	0.000	0.000	0.000	0.000	0.000	0.000	0.000
TRINITY_DN537962_c8_g1	0.000	0.000	0.000	0.000	0.000	0.000	0.000	0.000	0.907	0.000
TRINITY_DN537962_c9_g1	0.000	0.000	0.000	0.000	0.000	0.000	0.000	0.000	0.971	0.798
TRINITY_DN537963_c0_g1	0.000	0.000	0.000	0.000	0.000	0.000	0.000	0.000	0.000	0.000
TRINITY_DN537963_c0_g3	0.000	0.000	0.000	0.000	0.000	0.000	0.000	0.000	0.000	0.378
TRINITY_DN537963_c2_g1	2.162	0.000	0.000	0.000	0.000	0.000	0.000	0.000	0.000	0.000
TRINITY_DN537963_c2_g2	0.000	0.000	0.000	0.000	0.000	0.000	2.540	0.000	0.000	1.011
TRINITY_DN537963_c3_g1	0.000	0.000	0.000	0.000	0.000	0.000	0.000	0.000	0.000	0.864
TRINITY_DN537964_c0_g1	0.000	0.000	0.000	0.000	0.000	0.000	0.000	0.000	0.000	0.000
TRINITY_DN537965_c0_g1	0.915	0.000	0.000	0.000	0.000	0.000	0.000	0.000	0.000	0.753
TRINITY_DN537967_c1_g1	0.000	0.000	0.000	0.000	0.000	0.000	0.000	0.000	0.000	0.000
TRINITY_DN53796_c0_g1	0.876	0.382	0.000	0.000	0.000	0.640	0.412	0.000	0.217	1.783
TRINITY_DN53796_c0_g2	0.000	0.000	0.000	0.000	0.000	0.671	0.000	0.000	0.000	0.000
TRINITY_DN53796_c2_g1	0.000	0.000	0.000	0.000	0.000	0.000	0.000	0.000	0.000	0.000
TRINITY_DN53796_c6_g1	0.208	1.046	0.000	0.639	0.000	2.425	0.187	0.000	0.630	0.931
TRINITY_DN53796_c7_g1	0.319	0.000	0.000	0.000	0.000	0.000	0.000	0.000	0.000	0.000
TRINITY_DN53796_c8_g1	0.000	0.000	0.000	0.000	0.000	0.000	1.097	0.000	0.000	0.000
TRINITY_DN537970_c0_g1	0.000	0.000	0.000	0.000	0.000	0.000	0.000	0.000	0.405	0.338
TRINITY_DN537972_c0_g1	0.000	0.000	0.000	0.000	0.000	0.000	0.000	0.000	0.519	0.000
TRINITY_DN537974_c0_g1	0.000	0.000	0.000	0.000	0.000	0.000	0.000	0.000	0.000	0.000
TRINITY_DN537976_c0_g1	0.000	0.000	0.000	0.000	0.000	0.000	0.000	0.000	0.000	0.000
TRINITY_DN537977_c0_g1	0.000	0.000	0.000	0.000	0.000	0.000	0.000	0.000	0.654	0.542
TRINITY_DN537977_c0_g2	0.000	0.000	0.598	0.000	0.000	0.000	0.000	0.000	0.185	0.181
TRINITY_DN537978_c0_g1	1.212	0.000	0.000	0.000	0.000	0.000	1.231	0.000	0.000	0.498
TRINITY_DN537979_c0_g1	0.000	0.000	0.000	0.620	0.000	0.000	0.382	0.000	0.203	0.000
TRINITY_DN53797_c0_g1	0.000	0.000	0.000	0.000	0.000	0.000	0.000	0.000	0.000	0.000
TRINITY_DN53797_c1_g1	0.000	0.000	0.000	0.000	1.431	1.290	0.000	1.804	0.000	1.428
TRINITY_DN53797_c2_g1	0.000	0.000	0.000	0.000	0.000	0.000	0.000	0.000	0.000	0.372
TRINITY_DN53797_c3_g1	2.375	2.666	1.608	1.793	0.982	0.872	1.145	0.000	0.586	0.971
TRINITY_DN53797_c6_g1	0.000	0.000	0.000	0.000	0.000	0.000	0.000	0.000	0.000	0.000
TRINITY_DN53797_c7_g1	0.000	0.000	0.000	0.000	0.000	0.000	1.289	0.000	0.000	0.000
TRINITY_DN53797_c9_g1	0.000	0.000	0.000	0.000	0.000	0.000	0.000	0.000	0.000	0.000
TRINITY_DN537980_c0_g1	0.000	1.357	0.000	0.000	0.000	0.000	0.000	0.000	0.000	0.000
TRINITY_DN537981_c0_g1	0.000	0.000	0.000	0.000	0.000	0.000	0.000	0.000	0.000	0.000
TRINITY_DN537982_c0_g1	0.000	0.000	0.750	0.000	0.000	0.000	0.000	0.000	0.000	0.000
TRINITY_DN537984_c0_g1	0.000	0.000	0.000	0.000	0.000	0.000	0.000	0.000	0.000	0.000
TRINITY_DN537988_c1_g1	0.377	0.000	0.000	0.000	0.625	0.000	0.000	0.000	0.000	0.000
TRINITY_DN537989_c2_g1	2.527	0.000	0.000	7.357	0.000	0.000	0.000	0.000	0.000	5.098
TRINITY_DN537989_c4_g1	0.000	3.539	0.000	0.000	2.016	0.000	0.000	0.000	0.000	1.007
TRINITY_DN53798_c0_g1	1.016	0.901	0.566	0.528	1.133	2.332	1.257	0.514	2.582	1.669
TRINITY_DN53798_c1_g1	0.000	0.000	0.000	0.000	0.000	0.000	0.000	0.000	0.000	0.000
TRINITY_DN53798_c1_g2	0.000	0.000	0.000	0.000	0.000	0.000	0.000	0.000	0.000	0.000
TRINITY_DN53798_c2_g1	0.000	0.884	0.000	0.000	1.526	0.000	0.000	0.000	0.000	1.166
TRINITY_DN53798_c8_g1	0.000	0.000	0.000	0.000	0.000	0.000	0.000	0.000	0.000	0.885
TRINITY_DN537997_c0_g1	0.000	0.000	0.000	0.000	0.000	0.000	0.000	0.000	0.000	0.000
TRINITY_DN537999_c0_g1	0.000	0.000	0.000	0.000	0.000	0.000	0.000	0.000	0.000	0.000
TRINITY_DN537999_c1_g1	0.000	0.000	0.000	3.140	0.000	0.000	2.037	0.000	0.000	0.000
TRINITY_DN53799_c0_g4	0.000	0.000	0.000	0.000	0.000	0.000	0.000	0.000	0.000	0.000
TRINITY_DN53799_c1_g1	0.000	4.656	0.000	0.000	0.000	0.000	0.000	0.000	0.000	0.997
TRINITY_DN5379_c0_g1	0.000	0.000	0.000	1.846	0.000	2.147	0.000	0.000	0.000	0.000
TRINITY_DN5379_c11_g1	0.000	0.000	0.000	0.000	0.000	0.000	0.000	0.000	0.000	0.000
TRINITY_DN5379_c13_g1	0.568	0.897	0.823	0.000	0.000	0.000	0.000	0.000	0.298	0.000
TRINITY_DN5379_c14_g1	0.000	0.000	0.000	1.092	0.000	0.000	0.000	0.000	0.000	0.298
TRINITY_DN5379_c15_g1	2.678	2.395	3.742	0.000	0.000	3.980	2.563	4.975	10.291	6.441
TRINITY_DN5379_c1_g1	2.083	2.354	0.464	1.327	2.816	3.198	4.044	1.522	3.033	6.023
TRINITY_DN5379_c1_g2	5.282	0.000	0.000	0.000	4.337	0.000	0.000	0.000	2.853	5.418
TRINITY_DN5379_c1_g3	0.000	0.000	0.000	0.000	0.000	0.000	0.000	0.000	0.000	0.000
TRINITY_DN5379_c1_g4	1.791	0.000	0.000	0.000	5.864	0.000	3.673	0.000	1.787	0.000
TRINITY_DN5379_c23_g1	0.000	0.000	0.000	0.000	0.000	0.000	0.894	0.000	0.000	0.000
TRINITY_DN5379_c2_g2	0.000	0.000	0.000	0.000	0.000	0.000	0.000	0.000	1.604	0.415
TRINITY_DN5379_c31_g1	0.000	0.000	0.000	0.000	0.000	0.000	0.000	0.000	0.000	0.000
TRINITY_DN5379_c3_g1	2.603	1.066	0.888	0.965	0.558	2.313	2.849	0.744	1.859	5.219
TRINITY_DN5379_c5_g1	1.892	0.000	0.000	0.000	0.000	0.000	0.000	0.000	0.943	3.094
TRINITY_DN5379_c6_g1	0.000	0.000	0.000	0.000	0.000	0.672	0.000	0.000	0.000	0.000
TRINITY_DN537_c0_g1	2.486	2.956	9.073	3.559	10.915	5.239	6.109	5.558	14.799	3.028
TRINITY_DN537_c0_g2	0.000	0.000	0.000	0.000	0.000	0.000	0.000	0.000	0.000	0.000
TRINITY_DN537_c0_g3	0.452	0.406	0.000	0.000	0.000	0.247	0.469	0.000	0.978	0.000
TRINITY_DN537_c0_g4	1.709	1.341	2.239	3.086	1.154	4.138	2.006	4.106	2.528	2.491
TRINITY_DN537_c1_g1	4.113	5.096	0.000	0.000	0.000	6.076	1.395	0.000	0.677	0.000
TRINITY_DN537_c1_g2	0.325	0.000	0.000	0.000	0.000	0.000	0.838	0.288	0.183	0.000
TRINITY_DN537_c1_g3	0.000	0.000	0.000	0.000	0.000	0.000	0.000	0.000	0.000	0.000
TRINITY_DN537_c2_g1	0.000	0.000	0.000	0.000	0.000	0.000	0.000	0.000	0.000	0.000
TRINITY_DN537_c42_g1	0.000	0.000	0.000	0.000	0.000	0.000	0.000	0.000	0.000	0.000
TRINITY_DN538002_c0_g1	0.000	3.777	0.000	0.000	0.000	0.000	0.000	0.000	0.000	0.000
TRINITY_DN538003_c0_g1	0.000	1.744	0.000	0.000	0.000	0.000	0.000	0.000	0.000	2.927
TRINITY_DN538005_c0_g1	1.215	0.000	0.000	0.000	0.000	0.000	0.000	0.000	0.000	0.000
TRINITY_DN538009_c0_g1	0.000	0.000	0.000	0.000	0.000	0.000	0.000	0.000	0.000	0.871
TRINITY_DN53800_c0_g1	0.000	0.000	0.000	0.000	0.000	0.000	0.000	0.000	0.050	0.000
TRINITY_DN53800_c1_g1	2.593	0.000	0.000	0.000	0.000	0.000	0.000	0.000	0.000	0.000
TRINITY_DN53800_c2_g1	0.000	0.000	0.000	0.000	0.000	0.000	0.000	0.000	0.000	0.000
TRINITY_DN53800_c3_g1	0.000	0.000	0.000	0.000	0.000	0.000	0.000	0.000	0.000	0.000
TRINITY_DN538010_c0_g1	0.962	0.000	0.000	0.000	0.000	0.000	0.000	0.000	0.000	0.395
TRINITY_DN538017_c0_g1	0.000	0.000	0.000	0.000	0.000	3.048	0.000	0.000	0.000	0.000
TRINITY_DN538019_c0_g1	0.000	1.916	0.000	0.000	0.000	0.000	0.000	0.000	0.000	0.000
TRINITY_DN53801_c0_g1	0.000	0.000	0.000	0.000	2.937	3.260	0.000	1.322	0.897	3.854
TRINITY_DN53801_c1_g2	5.038	4.610	4.132	3.025	1.657	7.469	3.027	6.276	4.923	9.270
TRINITY_DN53801_c1_g3	1.759	0.964	1.199	0.000	0.000	1.307	0.000	0.000	0.470	3.717
TRINITY_DN53801_c1_g4	5.675	3.670	9.607	8.744	6.917	3.705	14.552	0.000	2.077	7.089
TRINITY_DN53801_c8_g1	0.000	0.000	0.000	0.000	0.000	0.000	0.000	0.000	0.000	0.000
TRINITY_DN538020_c0_g1	0.000	0.000	0.000	0.000	0.000	0.000	0.000	0.000	0.000	0.871
TRINITY_DN538022_c0_g1	0.678	0.000	0.000	0.000	0.000	0.000	0.313	0.000	0.000	0.413
TRINITY_DN538025_c0_g1	0.000	0.000	0.000	0.000	0.000	0.000	0.000	0.000	0.000	0.000
TRINITY_DN538027_c0_g1	0.000	0.954	0.000	0.000	0.000	0.000	0.000	0.000	0.000	0.092
TRINITY_DN538027_c1_g1	0.000	0.000	0.000	0.000	0.000	0.000	0.000	0.000	1.098	0.457
TRINITY_DN538028_c0_g1	0.000	0.000	0.000	0.000	0.000	0.000	0.000	0.000	0.000	0.000
TRINITY_DN538028_c1_g1	0.000	0.000	0.000	0.000	0.000	0.000	0.000	0.000	0.000	0.000
TRINITY_DN53802_c0_g2	0.931	0.000	0.000	0.000	1.041	0.000	0.247	0.000	0.000	0.301
TRINITY_DN53802_c4_g1	0.000	0.000	0.000	0.000	0.000	0.000	0.000	0.000	0.000	1.206
TRINITY_DN53802_c5_g1	1.666	0.000	0.000	0.000	2.726	0.000	0.000	0.000	0.000	0.000
TRINITY_DN538031_c0_g1	0.000	0.000	0.000	0.000	0.000	0.000	0.000	0.000	0.000	0.061
TRINITY_DN538033_c0_g1	0.000	0.000	0.000	3.988	0.000	0.000	0.000	0.000	0.000	0.000
TRINITY_DN538034_c1_g1	0.000	0.000	0.000	0.000	0.000	0.000	0.000	0.000	0.000	0.000
TRINITY_DN538035_c0_g1	0.000	2.134	0.000	0.000	0.000	0.000	0.000	0.000	0.000	0.000
TRINITY_DN538035_c1_g1	0.000	0.000	0.000	0.000	0.000	0.000	3.326	0.000	0.000	0.664
TRINITY_DN538038_c0_g1	0.000	0.000	0.444	0.000	0.000	0.000	0.000	0.000	0.000	0.134
TRINITY_DN53803_c0_g1	1.558	0.000	0.000	0.000	0.000	0.000	0.000	0.000	0.383	0.488
TRINITY_DN53803_c0_g2	0.000	0.000	0.000	0.000	0.000	0.000	0.000	0.000	0.000	0.000
TRINITY_DN53803_c0_g3	0.000	0.000	0.000	0.000	0.000	0.000	0.000	0.000	0.000	0.000
TRINITY_DN53803_c0_g4	0.000	2.186	0.000	0.000	0.000	0.000	0.000	0.000	0.000	0.437
TRINITY_DN53803_c0_g5	0.000	0.000	0.000	4.475	0.000	0.000	2.977	0.000	0.489	1.284
TRINITY_DN53803_c1_g1	0.000	0.000	0.000	0.000	0.000	0.000	0.000	0.000	1.257	0.000
TRINITY_DN53803_c4_g1	0.000	0.000	1.125	0.000	0.000	0.000	0.000	0.000	0.000	1.493
TRINITY_DN538040_c0_g1	0.000	0.000	0.000	0.000	0.000	0.000	0.000	0.000	0.000	0.000
TRINITY_DN538043_c0_g1	2.110	0.000	0.000	0.000	0.000	0.000	0.000	0.000	0.000	0.000
TRINITY_DN538046_c0_g1	0.291	0.000	0.000	0.000	0.357	0.622	0.192	0.000	0.296	0.260
TRINITY_DN538047_c0_g1	0.000	1.401	0.000	0.000	0.000	0.000	0.000	0.000	0.000	0.000
TRINITY_DN538049_c0_g1	0.000	0.000	0.000	0.000	0.000	0.000	0.157	0.716	0.000	0.188
TRINITY_DN53804_c0_g1	0.000	0.000	0.000	0.000	0.000	0.000	0.000	0.000	0.000	0.443
TRINITY_DN53804_c0_g2	0.000	1.835	0.000	5.602	0.000	0.000	0.000	0.000	1.886	0.000
TRINITY_DN53804_c0_g3	0.000	1.770	0.000	1.409	4.640	0.000	1.874	0.000	0.925	0.773
TRINITY_DN53804_c0_g4	1.620	0.285	0.583	0.333	1.452	0.316	0.000	1.537	0.211	0.911
TRINITY_DN53804_c3_g1	0.000	0.000	0.000	0.000	0.000	0.000	0.000	0.000	0.000	1.111
TRINITY_DN538050_c1_g1	0.000	0.000	0.000	0.000	0.000	0.000	2.249	0.000	0.000	0.000
TRINITY_DN538050_c2_g1	0.000	0.000	0.000	0.000	3.193	0.000	0.000	0.000	0.000	0.000
TRINITY_DN538051_c0_g1	0.000	0.000	0.000	0.000	0.000	0.000	0.000	0.000	0.000	0.132
TRINITY_DN538053_c0_g1	0.000	0.000	0.000	0.000	0.000	0.000	0.000	0.000	0.000	0.000
TRINITY_DN538057_c0_g1	0.736	0.000	0.000	0.000	1.212	2.169	0.000	0.000	0.000	0.000
TRINITY_DN538058_c0_g1	0.000	0.000	0.000	0.000	0.976	0.000	0.000	0.000	0.791	0.000
TRINITY_DN538059_c0_g1	0.000	1.003	0.000	0.000	0.000	3.126	0.000	0.000	0.000	0.000
TRINITY_DN538059_c1_g1	0.000	0.000	0.000	0.000	0.000	0.000	0.000	0.000	0.000	0.884
TRINITY_DN53805_c0_g1	0.000	0.000	0.000	3.477	0.000	0.000	0.000	0.000	0.000	0.000
TRINITY_DN53805_c1_g1	0.000	0.000	0.000	0.000	0.000	0.000	0.000	0.000	0.000	0.000
TRINITY_DN53805_c1_g3	0.000	0.000	0.000	0.000	0.000	0.000	0.000	0.000	0.258	0.426
TRINITY_DN53805_c1_g4	0.000	0.000	0.558	0.630	0.000	0.606	0.000	0.000	0.000	0.675
TRINITY_DN538060_c0_g1	0.000	0.000	0.000	0.000	0.000	0.000	0.000	0.000	0.000	0.000
TRINITY_DN538061_c0_g1	0.000	0.000	0.000	0.000	0.000	0.000	0.000	0.000	0.199	0.000
TRINITY_DN538062_c0_g1	0.000	0.000	0.000	0.000	0.000	0.000	0.595	0.000	0.000	0.000
TRINITY_DN538063_c0_g1	0.000	0.000	0.000	0.000	0.000	2.513	0.000	0.000	0.000	4.202
TRINITY_DN538063_c0_g2	1.540	0.000	0.000	0.000	0.000	0.000	0.000	0.000	0.000	0.000
TRINITY_DN538063_c3_g1	0.000	0.000	0.000	0.000	0.000	0.000	0.000	0.000	0.000	0.000
TRINITY_DN538066_c0_g1	0.000	0.000	0.000	0.000	0.000	0.000	0.000	0.000	0.000	0.000
TRINITY_DN538068_c0_g1	0.384	0.000	0.000	0.000	0.000	0.000	0.000	0.000	0.191	0.000
TRINITY_DN538072_c0_g1	0.000	0.000	0.000	0.000	0.000	0.000	0.000	0.000	0.000	0.000
TRINITY_DN538074_c1_g1	2.593	2.454	0.000	7.568	0.000	0.000	7.867	0.000	1.296	0.000
TRINITY_DN538075_c1_g1	0.000	0.000	0.000	2.463	0.000	0.000	0.000	0.000	0.000	0.000
TRINITY_DN538077_c0_g1	0.557	0.000	0.000	0.000	0.000	0.000	0.000	0.569	0.837	0.000
TRINITY_DN53807_c0_g1	0.000	0.000	0.000	0.000	1.425	0.000	0.000	0.000	1.276	0.711
TRINITY_DN53807_c1_g1	0.000	0.000	0.000	0.000	0.000	0.000	0.000	0.000	0.000	0.000
TRINITY_DN53807_c2_g1	0.000	0.000	0.000	0.000	0.000	0.000	0.000	0.000	0.000	0.000
TRINITY_DN53807_c4_g1	0.000	1.744	0.000	10.615	0.000	0.000	0.000	7.237	0.000	0.000
TRINITY_DN53807_c5_g1	0.000	0.000	0.000	0.000	0.000	0.000	0.000	0.000	0.000	0.000
TRINITY_DN53807_c6_g1	0.000	0.000	0.000	0.000	0.000	0.000	0.000	0.000	0.000	0.871
TRINITY_DN53807_c8_g1	0.000	0.000	0.000	0.000	0.000	0.000	0.000	0.000	0.000	0.000
TRINITY_DN538081_c0_g1	0.000	0.000	0.000	0.000	0.000	0.000	0.000	0.000	0.000	0.000
TRINITY_DN538081_c1_g1	0.000	0.000	0.000	0.000	0.000	0.000	0.000	0.000	0.000	0.000
TRINITY_DN538081_c2_g1	0.000	0.000	0.000	0.000	0.000	0.000	0.000	0.000	0.000	0.000
TRINITY_DN538081_c3_g1	0.000	1.932	0.000	0.000	0.000	0.000	0.000	0.000	0.000	0.000
TRINITY_DN538082_c0_g1	0.000	0.000	0.000	0.000	0.000	0.000	0.000	0.000	0.000	0.000
TRINITY_DN538083_c0_g1	0.000	0.000	0.000	0.000	0.000	6.082	0.000	0.000	0.000	0.000
TRINITY_DN538084_c0_g1	0.000	3.593	0.000	0.000	0.000	0.000	0.000	0.000	0.921	1.511
TRINITY_DN538084_c1_g1	0.000	0.000	0.000	0.000	0.000	0.000	0.000	0.000	0.000	0.000
TRINITY_DN53808_c0_g1	2.089	2.013	0.000	0.000	0.000	3.290	8.933	0.000	5.189	0.000
TRINITY_DN53808_c1_g4	0.000	0.000	0.000	0.000	0.000	2.207	0.000	0.000	0.000	0.000
TRINITY_DN538091_c0_g1	0.000	0.000	0.000	0.000	0.000	0.000	0.000	0.000	0.000	0.000
TRINITY_DN538092_c0_g1	0.000	0.000	0.000	0.000	0.000	0.000	0.000	0.000	0.000	0.000
TRINITY_DN538093_c0_g1	0.000	0.000	0.000	0.000	0.000	0.000	0.000	0.000	0.000	0.000
TRINITY_DN538097_c0_g1	1.479	0.000	0.000	0.000	0.000	0.000	0.000	0.000	0.000	2.427
TRINITY_DN53809_c0_g1	0.000	0.000	0.000	0.000	0.000	0.000	0.000	0.000	0.000	1.019
TRINITY_DN53809_c0_g2	0.979	0.926	0.000	1.303	1.431	0.000	0.000	0.000	0.482	0.000
TRINITY_DN5380_c1_g1	0.000	0.000	0.000	0.000	0.000	0.000	0.000	0.000	0.000	0.000
TRINITY_DN538106_c0_g1	0.000	0.000	0.000	0.000	2.724	0.000	0.000	0.000	0.000	0.340
TRINITY_DN538107_c0_g1	0.000	0.000	0.000	0.000	0.000	0.000	0.000	0.000	0.000	2.412
TRINITY_DN53810_c0_g1	0.000	0.351	0.544	0.000	0.000	0.000	0.000	0.000	0.000	0.329
TRINITY_DN538110_c0_g1	0.000	0.000	0.000	0.000	0.000	0.000	0.000	0.000	0.000	0.000
TRINITY_DN538116_c0_g1	0.000	0.000	0.000	0.000	0.000	0.000	0.000	0.000	0.000	0.621
TRINITY_DN538116_c1_g1	0.000	0.000	0.000	0.000	0.000	0.000	0.000	0.000	0.000	0.000
TRINITY_DN538117_c0_g1	0.000	0.912	0.000	0.000	0.000	0.000	0.000	0.000	0.000	0.904
TRINITY_DN538119_c0_g1	1.715	0.000	0.000	0.000	0.000	0.000	0.000	0.000	0.000	0.000
TRINITY_DN538123_c0_g1	0.000	0.000	0.000	0.000	0.000	0.000	0.000	0.000	0.000	0.000
TRINITY_DN538123_c0_g2	0.000	0.000	0.000	0.000	0.000	0.000	1.079	0.000	0.000	0.000
TRINITY_DN538123_c1_g1	0.000	0.000	0.000	1.099	0.000	0.000	0.000	0.000	0.000	0.700
TRINITY_DN538123_c2_g1	0.000	0.000	0.000	0.000	0.000	0.000	1.536	0.000	0.000	0.321
TRINITY_DN538127_c0_g1	0.000	0.000	0.000	0.000	0.000	0.000	0.000	0.000	0.509	0.423
TRINITY_DN538128_c0_g1	0.000	0.000	0.000	0.000	0.000	0.000	0.000	1.259	0.000	0.167
TRINITY_DN53812_c0_g1	0.131	0.108	0.175	0.000	0.000	0.000	0.000	0.000	0.000	0.053
TRINITY_DN53812_c0_g2	0.000	0.000	0.000	3.045	0.000	0.000	0.000	0.000	0.000	0.000
TRINITY_DN53812_c0_g3	0.524	0.000	0.000	0.792	0.000	0.000	0.000	1.082	0.000	1.068
TRINITY_DN53812_c0_g5	0.000	0.000	0.000	0.000	0.000	0.000	0.000	0.000	0.000	0.000
TRINITY_DN53812_c11_g1	0.000	0.926	0.000	0.000	0.000	0.000	0.000	0.000	0.000	0.000
TRINITY_DN53812_c13_g1	0.000	0.000	0.000	0.000	0.000	0.000	0.000	0.000	0.000	0.000
TRINITY_DN53812_c1_g1	0.000	0.000	0.000	0.000	0.000	0.000	0.000	0.000	0.000	0.000
TRINITY_DN53812_c1_g2	0.000	0.000	0.000	0.000	0.000	0.000	0.000	0.000	0.000	0.000
TRINITY_DN53812_c3_g1	0.000	0.000	0.000	0.334	0.363	0.000	0.000	0.000	0.110	0.088
TRINITY_DN53812_c4_g1	0.000	0.000	0.000	0.000	0.000	0.000	0.000	0.000	0.000	0.000
TRINITY_DN53812_c6_g1	0.000	0.000	0.000	0.000	0.000	0.000	1.560	0.000	0.000	0.626
TRINITY_DN53812_c7_g1	0.000	0.000	0.000	0.000	0.000	0.000	1.236	0.000	0.000	0.000
TRINITY_DN53812_c8_g1	0.000	0.000	0.000	0.000	0.000	0.000	0.000	0.000	1.146	0.000
TRINITY_DN53812_c9_g1	0.000	0.000	0.000	0.000	0.000	0.000	0.000	0.000	0.000	0.000
TRINITY_DN538130_c1_g1	0.000	0.000	0.000	0.000	0.000	0.000	0.000	0.000	0.000	0.000
TRINITY_DN538131_c0_g1	0.000	0.619	0.923	0.000	0.000	1.003	2.653	0.000	0.000	0.279
TRINITY_DN538132_c0_g1	0.000	0.000	2.097	0.000	0.000	2.281	0.759	0.000	0.000	0.317
TRINITY_DN538134_c0_g1	0.000	0.000	0.000	0.000	0.000	0.000	0.000	0.000	0.000	1.524
TRINITY_DN538136_c0_g1	1.345	0.000	0.000	0.000	0.000	0.000	0.000	0.000	0.000	0.000
TRINITY_DN538137_c0_g1	0.000	0.000	0.000	0.000	0.000	0.000	0.000	0.000	0.000	0.000
TRINITY_DN538138_c0_g1	0.000	0.000	0.000	0.000	0.000	0.000	0.000	0.000	0.000	0.000
TRINITY_DN538139_c0_g1	0.000	0.000	0.000	0.000	0.000	0.000	0.000	0.000	0.000	0.000
TRINITY_DN53813_c0_g1	0.797	0.000	0.000	8.253	0.000	0.000	0.000	0.000	0.000	0.327
TRINITY_DN53813_c1_g1	3.201	0.000	0.000	2.498	0.000	0.000	0.000	3.430	7.284	0.417
TRINITY_DN53813_c3_g1	0.000	0.000	0.000	0.000	0.000	0.000	0.000	0.000	0.000	0.000
TRINITY_DN53813_c5_g1	0.813	1.868	1.361	0.623	0.339	0.295	1.092	1.242	0.922	1.320
TRINITY_DN538140_c0_g1	0.685	0.000	0.000	0.000	0.000	0.000	0.000	0.000	0.000	0.695
TRINITY_DN538140_c1_g1	0.000	0.000	0.000	0.000	0.000	0.000	0.000	0.000	0.000	0.000
TRINITY_DN538141_c0_g1	0.000	1.101	0.000	0.000	0.000	0.000	0.000	0.000	0.568	0.000
TRINITY_DN538142_c0_g1	0.000	0.000	0.000	0.000	0.000	0.000	0.000	0.000	0.000	0.000
TRINITY_DN538143_c0_g1	0.000	0.000	0.000	0.000	0.000	0.000	0.000	0.000	0.000	0.000
TRINITY_DN538145_c0_g2	0.000	0.000	0.000	0.000	0.000	0.000	0.000	0.000	0.000	0.278
TRINITY_DN538147_c0_g1	0.000	0.000	0.000	0.000	0.000	0.000	0.000	0.000	0.256	0.000
TRINITY_DN538149_c0_g1	0.000	0.000	0.688	0.000	0.000	0.000	0.000	0.000	0.000	0.208
TRINITY_DN53814_c0_g1	0.274	0.590	0.226	0.000	0.310	0.238	0.573	0.332	0.417	0.919
TRINITY_DN53814_c1_g1	0.000	0.000	0.000	0.000	0.000	0.000	0.000	0.631	0.000	0.180
TRINITY_DN538150_c0_g1	0.000	0.000	1.864	0.000	0.000	0.000	0.000	0.000	0.000	1.119
TRINITY_DN538150_c1_g1	0.000	0.000	0.000	0.000	0.000	0.000	0.000	0.000	0.000	0.000
TRINITY_DN538154_c0_g1	0.000	0.000	0.000	0.000	0.000	0.000	0.000	0.000	0.000	0.345
TRINITY_DN538158_c0_g1	1.441	0.000	0.000	0.000	0.000	0.000	0.000	0.000	0.000	0.000
TRINITY_DN538158_c0_g2	0.000	0.000	0.000	0.000	0.000	0.000	0.000	0.000	0.767	0.000
TRINITY_DN538158_c2_g1	0.560	0.311	0.500	0.000	0.623	0.000	0.167	0.380	0.000	0.379
TRINITY_DN538159_c0_g1	0.872	0.000	0.000	1.309	0.000	1.295	0.000	0.000	0.000	0.000
TRINITY_DN53815_c0_g1	0.000	0.000	0.000	0.000	0.000	0.000	2.038	0.000	1.004	0.417
TRINITY_DN538160_c0_g1	0.000	0.000	0.000	0.000	0.000	0.000	0.000	2.193	3.460	0.000
TRINITY_DN538163_c1_g1	0.000	0.000	0.000	0.000	0.000	0.000	0.000	0.000	0.000	0.000
TRINITY_DN538165_c0_g1	0.000	0.000	0.000	0.000	0.000	0.000	0.000	0.000	0.000	0.681
TRINITY_DN538169_c0_g1	0.000	0.000	0.000	0.000	0.000	0.000	0.000	0.000	0.000	1.011
TRINITY_DN538170_c0_g1	0.000	0.000	0.000	0.000	0.000	0.000	0.000	0.000	0.000	0.000
TRINITY_DN538173_c0_g1	0.000	0.000	0.000	0.000	0.000	0.000	0.000	0.000	0.000	0.000
TRINITY_DN538175_c1_g1	0.000	0.000	0.000	0.000	0.000	2.625	3.673	0.000	0.000	1.463
TRINITY_DN538177_c0_g2	0.000	0.000	0.000	0.000	0.000	0.000	0.000	0.000	0.000	0.000
TRINITY_DN538177_c1_g1	0.000	0.000	0.000	0.000	0.000	0.000	0.000	0.000	0.000	0.000
TRINITY_DN53817_c0_g1	0.000	2.186	0.000	0.000	3.711	0.000	0.000	0.000	0.000	0.000
TRINITY_DN53817_c1_g1	0.808	0.000	0.000	0.000	0.000	1.194	0.000	0.000	0.000	0.331
TRINITY_DN538180_c0_g1	0.000	0.000	0.000	0.000	0.000	0.000	0.000	0.000	0.000	0.445
TRINITY_DN538181_c0_g1	0.000	0.000	0.000	0.000	3.140	0.000	1.977	0.000	0.000	0.000
TRINITY_DN538185_c0_g1	0.000	0.000	0.000	0.000	0.000	0.000	0.000	0.000	0.000	0.000
TRINITY_DN538185_c1_g1	0.000	0.000	0.000	0.000	0.000	0.000	0.000	0.000	0.000	0.000
TRINITY_DN538185_c1_g2	0.000	0.000	0.000	0.000	0.000	0.000	0.000	0.000	0.000	0.000
TRINITY_DN538185_c1_g3	0.000	0.000	0.000	0.000	0.000	0.000	0.000	0.000	0.000	0.000
TRINITY_DN538185_c2_g2	0.000	0.000	0.000	0.000	0.000	2.698	0.000	0.000	0.921	2.267
TRINITY_DN538185_c4_g1	0.000	0.000	0.000	0.000	0.000	0.000	0.000	0.000	0.000	1.962
TRINITY_DN538186_c0_g1	0.000	0.000	0.000	0.000	0.000	0.000	0.000	0.000	0.000	0.000
TRINITY_DN538186_c1_g1	0.000	0.000	0.000	0.000	0.000	0.000	0.000	0.000	0.000	0.000
TRINITY_DN538187_c0_g1	0.000	0.000	0.000	0.000	0.000	0.000	0.000	0.000	0.000	0.000
TRINITY_DN53818_c0_g1	0.000	0.109	0.000	0.000	0.220	0.000	0.000	0.000	0.000	0.000
TRINITY_DN53818_c1_g1	0.854	0.000	0.000	1.281	0.000	0.000	0.000	0.000	0.000	0.000
TRINITY_DN53818_c1_g2	1.192	1.145	0.000	0.000	0.000	0.000	1.209	0.000	0.589	1.958
TRINITY_DN538191_c0_g1	0.750	0.000	0.000	1.126	0.000	2.212	0.000	0.000	0.000	0.307
TRINITY_DN538192_c1_g1	0.000	1.783	0.000	0.000	0.000	0.000	0.000	0.000	0.000	0.000
TRINITY_DN538195_c0_g1	0.000	0.233	0.000	0.000	0.000	0.401	0.000	0.000	0.138	0.337
TRINITY_DN538198_c0_g1	0.000	0.000	0.000	0.000	0.000	0.000	0.000	0.000	0.000	0.791
TRINITY_DN538199_c0_g1	0.000	0.000	0.000	0.000	0.000	0.000	0.000	0.000	0.000	0.000
TRINITY_DN53819_c0_g1	0.000	0.000	0.000	0.000	0.000	0.000	0.000	0.000	0.000	0.000
TRINITY_DN53819_c0_g2	0.566	1.071	0.000	0.708	1.269	0.883	0.942	0.535	0.538	1.801
TRINITY_DN53819_c0_g3	0.000	0.000	0.000	0.000	0.000	0.000	0.000	0.000	2.336	0.000
TRINITY_DN53819_c0_g4	0.000	2.201	0.000	0.000	0.000	0.000	0.000	0.000	0.000	0.000
TRINITY_DN53819_c0_g5	3.831	0.744	0.000	1.206	0.000	1.189	1.634	0.000	0.000	0.659
TRINITY_DN53819_c0_g6	0.000	0.000	0.000	0.000	0.000	0.000	0.000	0.000	0.000	0.000
TRINITY_DN53819_c1_g1	0.000	0.000	0.000	0.000	0.000	0.000	0.000	3.717	0.000	0.756
TRINITY_DN53819_c4_g1	1.804	2.703	0.000	0.000	0.000	0.000	0.581	0.000	1.483	0.984
TRINITY_DN5381_c0_g1	3.903	6.697	4.009	8.665	10.178	3.995	2.009	4.691	0.557	2.052
TRINITY_DN5381_c0_g2	3.284	2.084	5.792	2.983	5.474	0.000	1.672	0.000	2.230	4.459
TRINITY_DN538203_c0_g1	0.000	0.000	0.000	0.000	0.000	0.000	0.000	0.000	0.000	0.395
TRINITY_DN538205_c0_g1	0.000	0.000	0.000	0.000	0.000	0.000	0.000	0.000	0.000	0.657
TRINITY_DN538208_c0_g1	0.000	0.000	0.000	3.366	0.000	0.000	0.000	0.000	0.000	0.000
TRINITY_DN53820_c0_g1	4.246	0.000	2.431	0.000	0.000	0.000	0.000	0.000	1.070	1.437
TRINITY_DN53820_c0_g2	0.248	0.000	0.000	0.000	0.000	1.327	0.671	0.000	2.272	4.277
TRINITY_DN538212_c1_g1	0.000	0.000	0.000	0.000	0.000	0.000	2.249	0.000	2.187	0.000
TRINITY_DN538213_c0_g1	0.000	0.000	0.000	0.000	0.000	0.000	0.000	0.000	0.000	0.000
TRINITY_DN538216_c1_g1	0.872	0.814	0.000	0.000	0.000	0.000	0.000	0.000	0.000	0.359
TRINITY_DN538218_c0_g1	0.000	0.000	0.000	0.000	0.000	0.226	0.000	0.316	0.236	0.000
TRINITY_DN53821_c0_g1	1.131	0.000	0.000	0.000	0.000	0.000	1.146	4.190	0.000	2.053
TRINITY_DN53821_c0_g2	0.000	0.000	0.000	0.000	0.000	0.000	0.000	0.000	0.000	0.000
TRINITY_DN53821_c1_g1	0.000	0.000	0.000	0.746	0.770	0.000	0.000	1.088	0.248	0.000
TRINITY_DN538220_c0_g1	0.000	0.000	0.000	0.000	0.496	0.000	0.000	0.000	0.277	0.283
TRINITY_DN538220_c0_g2	0.000	0.000	0.000	0.000	0.000	1.812	0.000	0.000	0.000	0.000
TRINITY_DN538220_c1_g1	0.000	0.000	0.618	0.000	0.000	0.000	0.000	0.000	0.000	0.000
TRINITY_DN538220_c1_g2	0.000	0.000	0.000	0.000	0.000	0.000	0.000	0.000	0.000	0.000
TRINITY_DN538220_c2_g1	0.000	0.000	0.000	0.000	0.000	0.000	0.000	0.000	0.000	0.000
TRINITY_DN538220_c5_g1	1.951	5.665	0.000	0.000	0.000	0.000	0.000	0.000	0.000	0.798
TRINITY_DN538222_c0_g1	0.000	1.392	0.000	0.000	0.000	0.000	0.000	0.000	0.372	0.000
TRINITY_DN538223_c10_g1	0.000	0.000	0.000	0.000	0.000	0.000	0.000	0.000	0.000	0.000
TRINITY_DN538223_c11_g1	0.000	0.000	0.000	0.000	0.000	0.000	0.000	0.000	0.000	0.000
TRINITY_DN538223_c13_g1	0.000	0.000	0.000	0.000	0.000	0.000	0.000	0.000	0.000	0.000
TRINITY_DN538223_c1_g1	0.000	0.000	0.000	2.335	0.000	0.000	0.000	0.000	0.000	0.906
TRINITY_DN538223_c3_g1	0.000	0.000	0.000	0.000	0.000	0.000	0.000	0.000	0.000	0.000
TRINITY_DN538223_c5_g1	0.420	0.000	0.000	0.000	0.000	0.613	0.000	0.000	0.208	0.171
TRINITY_DN538223_c6_g1	0.806	0.698	0.542	0.612	2.005	1.177	2.633	0.827	0.000	1.493
TRINITY_DN538223_c8_g1	0.466	0.817	0.000	0.000	0.000	0.000	0.000	0.000	0.000	0.379
TRINITY_DN538223_c9_g1	0.000	0.000	0.000	0.000	2.912	0.000	0.000	0.000	0.000	0.000
TRINITY_DN538227_c0_g1	0.000	0.000	0.000	0.000	0.000	0.000	0.000	0.000	0.506	0.000
TRINITY_DN53822_c0_g1	0.000	0.000	0.376	0.857	0.000	0.000	0.000	0.000	0.276	0.000
TRINITY_DN53822_c0_g2	0.000	0.000	0.000	0.000	0.719	0.000	0.000	0.000	0.868	0.353
TRINITY_DN538231_c0_g1	0.000	0.000	0.000	0.000	0.000	0.000	0.000	0.000	1.320	0.000
TRINITY_DN538233_c0_g1	0.000	0.000	0.000	0.000	0.000	0.554	0.000	0.000	1.132	0.308
TRINITY_DN538234_c0_g1	0.000	0.000	0.688	0.000	0.000	0.000	0.000	0.000	0.000	0.000
TRINITY_DN538237_c0_g1	0.000	0.000	0.000	2.097	0.000	2.084	0.000	0.000	0.000	0.580
TRINITY_DN538237_c1_g1	0.000	0.000	0.000	0.000	0.335	0.000	0.000	0.000	0.687	0.858
TRINITY_DN538238_c0_g1	0.000	1.534	0.000	0.000	0.000	0.000	0.000	0.000	0.000	0.000
TRINITY_DN538239_c0_g1	0.952	0.000	0.000	0.292	0.954	0.000	0.340	0.000	0.288	0.851
TRINITY_DN53823_c0_g1	0.000	0.000	0.000	0.000	0.000	0.000	0.000	0.000	0.000	0.000
TRINITY_DN538241_c0_g1	0.000	0.000	0.000	0.000	0.000	0.000	0.000	0.000	0.000	0.425
TRINITY_DN538241_c1_g1	0.000	0.000	0.000	0.000	0.000	0.000	0.000	0.000	0.000	0.744
TRINITY_DN538242_c0_g1	0.000	0.000	0.000	0.000	0.000	4.584	0.000	0.000	0.000	1.276
TRINITY_DN538245_c0_g1	0.000	0.000	0.000	0.000	2.319	0.000	0.000	0.000	0.000	0.000
TRINITY_DN538246_c0_g1	0.000	0.247	0.000	0.000	0.969	0.000	0.000	0.000	0.292	0.591
TRINITY_DN538247_c0_g2	0.000	0.000	0.000	0.000	0.000	0.000	0.000	0.000	0.000	0.464
TRINITY_DN538247_c1_g1	0.000	0.000	0.000	0.000	0.000	0.000	0.000	0.000	0.000	0.000
TRINITY_DN538247_c1_g2	0.000	0.000	0.000	0.000	0.000	0.000	0.000	0.000	0.000	0.000
TRINITY_DN538248_c0_g1	0.000	0.000	0.000	0.000	0.000	0.000	0.000	1.437	0.341	0.284
TRINITY_DN53824_c0_g1	0.000	2.730	0.000	1.724	0.000	0.000	0.000	0.000	0.000	0.000
TRINITY_DN53824_c0_g2	0.000	0.000	0.000	0.000	0.000	0.000	0.000	0.000	0.000	1.626
TRINITY_DN538251_c0_g1	0.619	0.000	0.000	0.000	0.000	0.000	0.000	0.000	0.000	0.000
TRINITY_DN538253_c0_g1	0.000	0.000	0.000	0.000	0.000	2.821	0.000	0.000	0.000	0.000
TRINITY_DN538253_c0_g2	4.290	0.000	0.000	0.000	0.000	0.000	0.000	0.000	0.000	0.000
TRINITY_DN538255_c1_g1	0.000	0.000	0.000	0.000	0.000	0.000	0.000	0.000	1.157	0.000
TRINITY_DN538258_c0_g1	0.000	0.000	0.000	0.000	0.516	0.000	0.000	0.000	0.000	0.000
TRINITY_DN53825_c0_g1	5.183	3.762	2.751	3.995	3.452	3.820	9.074	6.734	8.053	7.764
TRINITY_DN53825_c0_g2	3.207	5.165	4.688	1.599	3.401	3.280	0.017	0.000	1.130	1.873
TRINITY_DN53825_c0_g3	0.000	0.000	0.000	0.000	0.000	0.000	0.000	0.000	0.000	0.000
TRINITY_DN538260_c0_g1	0.000	0.000	0.000	0.000	0.000	0.000	3.463	0.000	0.000	0.000
TRINITY_DN538264_c0_g1	1.624	0.000	0.000	0.000	0.000	0.000	0.000	0.000	0.000	0.000
TRINITY_DN538265_c0_g1	0.000	0.000	0.000	0.000	0.000	0.000	0.000	0.000	0.000	0.000
TRINITY_DN538266_c0_g1	0.000	0.890	0.000	5.664	0.000	0.000	0.000	0.000	0.000	0.388
TRINITY_DN538267_c0_g1	0.000	0.000	0.000	0.000	0.000	0.000	0.000	0.000	0.000	0.000
TRINITY_DN538267_c2_g1	0.000	0.000	0.000	0.000	0.000	0.000	0.000	0.000	1.157	0.000
TRINITY_DN538268_c0_g1	0.000	0.000	0.000	0.000	0.000	0.000	0.000	0.000	0.000	0.000
TRINITY_DN538268_c1_g1	0.000	0.000	0.000	0.000	0.000	0.000	0.000	0.000	0.000	0.000
TRINITY_DN53826_c11_g1	0.000	1.950	0.000	0.000	0.000	0.000	0.000	0.000	0.000	0.000
TRINITY_DN53826_c14_g1	0.000	0.000	0.000	0.000	2.005	0.000	0.000	0.000	0.602	1.001
TRINITY_DN53826_c16_g1	0.000	0.000	0.000	0.000	0.000	0.000	0.000	0.000	0.000	0.000
TRINITY_DN53826_c2_g2	1.529	1.485	2.091	0.000	0.000	0.000	0.000	0.000	0.756	1.252
TRINITY_DN53826_c6_g1	0.000	0.000	0.000	0.000	0.000	0.000	0.000	0.000	0.736	0.000
TRINITY_DN53826_c7_g1	0.000	0.000	0.000	0.000	0.000	0.000	0.000	0.000	0.000	0.000
TRINITY_DN53826_c8_g1	0.000	0.000	0.000	0.000	0.000	0.000	2.324	0.000	0.000	1.850
TRINITY_DN53826_c9_g1	1.905	0.000	0.000	0.000	0.000	0.000	1.964	0.000	0.000	1.559
TRINITY_DN538270_c0_g1	0.000	0.000	0.000	0.000	0.000	0.000	0.000	0.000	0.000	1.197
TRINITY_DN538274_c1_g1	0.000	0.000	0.000	0.000	0.000	0.000	0.000	0.000	0.000	0.000
TRINITY_DN538274_c2_g1	0.000	0.000	0.000	0.000	0.000	0.000	2.284	0.000	0.000	0.000
TRINITY_DN538278_c0_g2	0.000	0.000	0.000	0.000	0.000	0.000	0.000	0.000	0.000	0.000
TRINITY_DN53827_c0_g1	0.000	0.000	0.000	0.000	0.000	0.000	0.000	0.000	0.000	0.000
TRINITY_DN538280_c0_g1	0.915	0.000	0.000	0.000	0.000	0.000	0.000	0.000	0.000	0.000
TRINITY_DN538281_c0_g1	0.000	0.000	0.000	0.000	0.000	0.000	1.992	0.000	0.000	0.000
TRINITY_DN538283_c0_g1	0.000	0.000	0.000	0.000	0.000	0.000	0.000	0.000	0.000	0.000
TRINITY_DN538285_c0_g1	0.000	2.849	1.455	0.000	0.000	0.000	0.000	0.000	0.524	0.000
TRINITY_DN538288_c0_g1	0.000	0.000	0.000	0.000	0.000	0.000	0.000	0.000	0.000	0.000
TRINITY_DN53828_c0_g1	0.000	0.000	0.000	0.000	0.000	0.000	0.000	0.000	0.000	0.587
TRINITY_DN53828_c0_g2	0.000	0.000	0.000	0.000	0.000	0.000	0.000	0.000	0.000	0.000
TRINITY_DN53828_c2_g1	0.000	0.000	0.000	0.000	0.000	0.000	0.000	0.000	0.000	0.000
TRINITY_DN538290_c1_g1	0.000	0.000	0.000	0.000	0.000	0.000	0.000	0.000	1.028	0.000
TRINITY_DN538291_c0_g1	0.000	0.000	0.000	0.000	0.000	0.000	0.000	0.000	0.914	0.000
TRINITY_DN538293_c0_g1	0.000	0.000	0.000	0.000	0.000	0.000	0.000	0.000	0.943	1.547
TRINITY_DN538294_c0_g1	0.000	0.000	0.684	0.000	0.425	0.000	0.000	0.000	0.000	0.000
TRINITY_DN538295_c0_g1	0.861	0.803	0.000	0.000	0.000	0.000	0.000	1.788	0.000	0.000
TRINITY_DN538298_c0_g1	0.280	1.422	0.000	0.000	0.466	0.000	0.255	0.571	0.701	0.341
TRINITY_DN538299_c0_g2	0.000	0.000	0.000	0.000	0.000	0.000	0.000	0.000	0.000	0.894
TRINITY_DN53829_c0_g1	0.820	1.218	1.050	0.530	0.342	0.298	2.021	0.000	0.103	0.621
TRINITY_DN53829_c1_g1	0.000	0.000	0.000	0.000	0.000	0.000	0.000	0.000	0.000	0.000
TRINITY_DN53829_c3_g1	0.000	0.000	0.000	0.000	0.000	0.000	0.000	0.000	1.333	0.000
TRINITY_DN53829_c5_g1	0.000	0.000	2.091	0.000	0.000	0.000	0.000	0.000	0.000	0.626
TRINITY_DN53829_c6_g1	0.000	0.000	0.000	0.000	0.000	0.000	0.000	0.000	0.000	0.000
TRINITY_DN5382_c0_g1	2.481	0.000	13.520	0.000	16.020	0.000	10.096	0.000	3.707	0.000
TRINITY_DN5382_c0_g2	0.000	0.000	0.000	0.000	0.000	0.000	0.000	0.000	0.000	0.000
TRINITY_DN538303_c0_g1	0.000	0.000	0.000	0.000	0.000	0.000	0.000	0.000	0.000	0.000
TRINITY_DN538304_c0_g2	0.000	0.000	0.000	0.000	0.000	0.000	0.000	0.000	0.000	0.000
TRINITY_DN538304_c2_g1	0.000	0.000	0.000	0.000	0.000	0.000	0.000	3.742	0.000	1.524
TRINITY_DN538305_c0_g1	0.000	0.000	0.000	0.000	0.904	0.000	0.000	0.000	2.459	0.146
TRINITY_DN538306_c0_g1	0.000	0.000	0.000	5.515	0.000	0.000	0.000	0.000	0.929	0.762
TRINITY_DN538307_c0_g1	0.000	0.000	0.000	0.000	0.000	0.000	0.000	0.000	0.000	0.000
TRINITY_DN538308_c0_g1	0.000	0.000	0.000	0.000	0.000	0.000	2.133	0.000	1.049	0.000
TRINITY_DN538309_c0_g1	0.493	0.000	0.000	0.000	0.000	0.000	0.000	0.000	0.244	1.005
TRINITY_DN538309_c1_g1	0.000	0.000	0.000	0.000	0.000	0.000	0.000	0.000	0.000	0.368
TRINITY_DN538313_c0_g1	0.000	0.000	0.000	0.000	0.000	0.000	0.000	0.000	0.000	1.834
TRINITY_DN538314_c0_g1	0.000	0.000	0.000	0.000	0.000	0.000	0.000	0.000	0.000	1.204
TRINITY_DN538316_c0_g1	1.362	0.000	0.000	0.000	0.000	0.000	0.000	0.000	0.000	0.000
TRINITY_DN538316_c1_g1	0.000	0.000	0.000	0.000	0.450	0.000	0.000	0.000	0.135	0.110
TRINITY_DN538317_c2_g1	11.306	7.419	0.000	4.540	0.000	0.000	11.119	0.000	6.519	9.839
TRINITY_DN538317_c3_g1	0.000	0.000	1.515	0.000	0.000	0.000	0.000	0.000	0.000	0.000
TRINITY_DN538318_c0_g1	0.000	0.000	0.000	0.000	0.000	0.000	0.000	0.000	0.000	0.000
TRINITY_DN538318_c1_g2	0.000	0.000	0.000	0.000	0.000	0.000	0.000	0.000	0.000	0.000
TRINITY_DN538318_c1_g3	0.000	0.000	0.000	0.000	0.000	0.000	0.000	0.000	0.000	0.000
TRINITY_DN538318_c1_g4	0.000	0.000	0.000	0.000	0.000	0.000	0.000	0.000	0.000	0.307
TRINITY_DN538318_c1_g5	0.000	0.000	0.000	0.000	0.000	0.000	0.000	0.000	0.000	0.000
TRINITY_DN538319_c0_g1	0.000	0.000	0.000	1.084	0.000	0.000	0.705	0.000	0.000	0.887
TRINITY_DN53831_c0_g1	0.273	0.000	0.000	0.864	0.461	0.395	0.494	0.000	0.136	0.162
TRINITY_DN538320_c0_g1	0.000	0.000	0.000	0.000	0.000	0.000	0.000	0.000	0.000	0.000
TRINITY_DN538320_c1_g1	0.000	0.000	0.000	0.000	0.000	0.000	0.000	0.000	0.000	0.000
TRINITY_DN538322_c0_g1	0.000	0.000	0.000	0.000	0.000	0.000	0.000	0.000	0.000	0.000
TRINITY_DN538323_c0_g1	0.000	0.000	0.000	0.000	0.000	0.000	0.000	0.000	0.000	0.000
TRINITY_DN538324_c0_g1	0.000	0.000	0.000	0.000	0.000	0.000	0.000	0.000	0.000	0.000
TRINITY_DN538325_c0_g1	0.000	0.000	0.000	0.000	0.000	0.000	0.000	0.000	0.000	0.000
TRINITY_DN538326_c0_g1	0.000	0.000	0.000	0.000	0.000	0.000	0.000	0.000	0.000	0.000
TRINITY_DN538328_c0_g1	0.000	0.000	0.304	0.000	0.379	0.000	0.000	0.000	0.000	0.099
TRINITY_DN53832_c0_g1	0.588	2.283	0.000	0.000	3.193	0.000	0.000	0.761	0.000	0.497
TRINITY_DN53832_c0_g2	0.000	0.000	0.000	0.000	0.000	0.000	0.000	0.000	0.000	0.000
TRINITY_DN53832_c0_g4	0.000	0.000	0.000	0.000	0.000	0.000	0.000	0.000	0.000	0.000
TRINITY_DN53832_c1_g1	0.000	1.173	0.000	1.458	1.071	3.674	0.000	0.000	2.008	0.973
TRINITY_DN53832_c2_g1	0.000	0.000	0.000	0.000	0.000	0.000	0.000	0.000	0.000	0.000
TRINITY_DN53832_c2_g2	1.105	0.952	1.485	0.000	0.000	1.075	0.683	0.000	0.734	0.599
TRINITY_DN53832_c3_g1	0.000	0.000	0.000	0.000	0.000	0.000	0.000	5.991	0.000	0.603
TRINITY_DN53832_c3_g2	0.000	0.000	0.000	0.000	0.000	0.000	0.000	0.000	1.059	0.000
TRINITY_DN53832_c3_g3	0.715	0.307	0.000	2.452	0.594	0.000	2.314	0.836	1.602	0.484
TRINITY_DN53832_c4_g2	0.000	0.000	0.000	0.000	4.151	0.000	0.000	0.000	0.000	0.000
TRINITY_DN53832_c7_g1	0.000	0.000	0.000	0.000	2.027	0.000	0.000	0.000	0.000	0.000
TRINITY_DN538331_c0_g1	0.000	0.000	0.000	0.000	0.000	0.000	0.000	0.000	0.000	0.000
TRINITY_DN538333_c0_g1	0.000	0.000	0.000	0.000	0.000	0.000	0.000	0.000	0.000	0.726
TRINITY_DN538334_c0_g1	1.070	1.019	0.000	0.000	0.000	0.000	2.145	0.000	0.000	0.000
TRINITY_DN538335_c0_g1	0.000	0.000	0.000	0.000	0.000	0.000	0.000	0.000	0.000	0.000
TRINITY_DN538336_c0_g1	0.000	0.000	0.000	0.000	0.000	0.000	0.000	2.460	0.000	0.000
TRINITY_DN538338_c0_g1	0.000	0.000	0.000	0.000	0.000	0.000	0.000	2.941	0.000	0.000
TRINITY_DN538340_c0_g1	0.000	0.000	0.000	0.000	0.000	0.000	0.000	0.000	0.000	0.000
TRINITY_DN538341_c0_g1	4.405	3.289	0.000	3.961	3.269	1.097	7.858	10.789	4.057	4.363
TRINITY_DN538341_c1_g1	5.054	0.000	0.000	3.678	8.164	0.000	2.563	0.000	1.257	0.000
TRINITY_DN538341_c4_g1	0.000	0.000	0.000	0.000	0.000	0.000	0.000	0.000	0.000	0.000
TRINITY_DN538342_c0_g1	0.000	2.626	0.000	0.000	0.000	0.000	0.000	0.000	0.354	0.295
TRINITY_DN538344_c0_g1	0.000	0.000	1.129	0.000	0.000	0.000	0.000	0.000	0.408	0.341
TRINITY_DN538347_c0_g1	0.000	0.000	1.806	0.000	2.169	0.000	0.000	2.709	0.000	1.084
TRINITY_DN538349_c0_g1	0.000	0.000	0.000	0.000	0.000	0.000	0.000	0.000	0.000	0.000
TRINITY_DN53834_c0_g1	0.000	4.095	0.000	0.000	0.000	0.000	0.000	0.000	0.000	1.764
TRINITY_DN53834_c0_g2	0.000	0.000	0.000	0.000	0.000	0.000	0.000	1.586	0.000	0.000
TRINITY_DN53834_c3_g1	0.000	0.000	0.000	0.000	0.000	0.000	0.000	0.000	0.000	0.642
TRINITY_DN53834_c3_g2	0.000	0.000	0.000	0.000	0.000	0.000	0.000	0.000	0.000	0.000
TRINITY_DN538350_c0_g1	0.000	0.000	0.000	0.000	0.000	0.000	0.000	0.000	0.000	0.000
TRINITY_DN538351_c0_g1	0.834	0.000	0.000	0.000	0.000	0.000	0.000	0.000	0.000	0.000
TRINITY_DN538352_c1_g1	0.000	0.000	0.000	0.000	0.000	0.000	0.000	0.000	0.000	1.432
TRINITY_DN538353_c0_g1	0.000	0.000	0.000	0.000	0.000	0.000	0.000	0.000	0.000	0.681
TRINITY_DN538353_c0_g2	0.000	0.241	0.381	0.000	0.000	0.000	0.000	0.000	0.000	0.115
TRINITY_DN538353_c1_g1	0.000	0.000	0.000	0.000	0.000	0.000	0.000	0.000	0.000	0.849
TRINITY_DN538353_c2_g2	0.431	0.000	0.000	0.000	0.000	0.000	0.000	0.000	0.214	0.526
TRINITY_DN538354_c0_g1	0.000	1.148	0.000	0.000	0.000	0.000	0.000	0.000	0.000	0.780
TRINITY_DN538354_c0_g2	0.000	0.000	0.000	0.000	0.000	0.000	0.000	0.000	0.762	0.630
TRINITY_DN538354_c1_g1	0.000	0.000	0.000	0.000	0.000	0.000	0.000	0.000	0.000	0.000
TRINITY_DN538354_c2_g1	0.000	0.000	0.000	0.000	0.000	0.000	0.000	0.000	1.136	0.000
TRINITY_DN538354_c3_g1	1.075	0.000	0.000	0.000	0.000	0.000	0.000	0.000	0.529	0.440
TRINITY_DN538354_c4_g1	0.000	0.000	0.000	0.000	0.000	0.000	0.000	0.000	0.000	0.000
TRINITY_DN538354_c5_g1	0.000	0.000	0.000	0.000	0.000	0.000	0.000	0.000	0.000	0.000
TRINITY_DN538355_c0_g1	0.000	0.234	0.371	0.000	0.000	0.000	0.363	0.000	0.139	0.225
TRINITY_DN538356_c0_g1	1.471	0.000	0.000	0.000	0.000	0.000	0.000	0.000	0.000	0.000
TRINITY_DN538357_c0_g1	0.000	0.000	0.000	0.000	0.000	0.000	0.000	0.000	0.000	0.000
TRINITY_DN538358_c0_g1	0.000	0.000	0.000	0.000	0.000	0.000	0.000	0.000	0.000	0.724
TRINITY_DN53835_c0_g1	0.000	0.000	0.000	0.000	0.000	0.000	0.000	0.000	0.000	0.966
TRINITY_DN53835_c0_g2	0.000	0.000	0.000	0.000	0.000	0.000	0.000	0.000	0.943	0.000
TRINITY_DN53835_c1_g1	0.000	0.000	0.000	0.000	0.000	0.000	0.000	0.000	0.000	0.000
TRINITY_DN53835_c2_g2	0.000	1.859	0.000	0.000	0.000	0.000	0.000	0.000	0.000	1.571
TRINITY_DN53835_c4_g3	0.000	0.000	0.000	0.000	0.000	0.000	0.000	0.000	0.000	0.000
TRINITY_DN53835_c4_g4	0.000	0.000	0.000	0.000	0.000	0.000	0.000	0.000	0.000	0.000
TRINITY_DN53835_c8_g1	0.000	0.000	2.397	0.000	0.000	0.000	0.000	0.000	0.000	0.716
TRINITY_DN53835_c9_g1	0.000	0.000	0.000	0.000	0.000	0.000	0.000	0.000	0.000	0.000
TRINITY_DN538360_c0_g1	0.000	2.186	0.000	0.000	0.000	3.290	0.000	0.000	1.136	0.000
TRINITY_DN538361_c0_g1	0.000	0.000	2.996	3.222	0.000	3.175	0.000	0.000	0.000	0.894
TRINITY_DN538361_c0_g3	0.000	0.000	0.000	11.402	0.000	2.047	0.000	0.000	0.000	1.188
TRINITY_DN538361_c1_g1	0.000	0.000	0.000	0.000	0.000	0.000	0.000	0.000	0.000	0.000
TRINITY_DN538361_c3_g1	0.000	0.000	0.000	0.000	0.000	0.000	0.000	0.000	0.000	0.000
TRINITY_DN538362_c0_g1	0.000	0.000	0.000	0.000	0.000	0.000	0.000	0.000	0.000	0.000
TRINITY_DN538362_c1_g1	0.000	0.000	0.000	0.000	0.000	0.000	0.000	0.000	0.000	0.000
TRINITY_DN538362_c1_g2	0.000	0.000	0.000	0.000	0.000	0.000	0.000	0.000	0.887	0.726
TRINITY_DN538362_c3_g1	0.000	0.000	0.000	0.000	0.000	0.000	0.000	0.000	1.393	2.243
TRINITY_DN538363_c0_g1	0.000	0.000	0.000	0.000	0.000	0.000	0.000	0.000	0.000	0.000
TRINITY_DN538364_c1_g1	1.740	0.000	0.000	0.000	2.844	0.000	0.000	0.000	0.000	0.000
TRINITY_DN538366_c0_g1	0.000	0.000	0.000	0.000	1.982	0.000	0.579	0.000	0.000	0.000
TRINITY_DN538366_c0_g2	0.000	1.513	0.000	0.000	0.000	0.000	0.000	0.000	1.606	0.000
TRINITY_DN538367_c0_g1	0.000	0.000	2.261	0.000	0.000	0.000	0.000	0.000	0.779	3.848
TRINITY_DN538369_c0_g1	0.000	1.193	0.000	0.000	1.505	0.000	0.857	0.936	0.000	0.370
TRINITY_DN538370_c0_g1	0.000	0.000	0.000	0.000	1.642	0.000	0.000	0.000	0.000	0.000
TRINITY_DN538370_c1_g1	0.000	0.000	0.000	0.000	0.000	0.000	0.000	0.000	0.000	0.000
TRINITY_DN538372_c0_g1	0.162	0.403	0.000	0.357	0.271	0.235	0.000	0.000	0.471	0.280
TRINITY_DN538375_c0_g1	1.320	0.000	0.000	0.000	0.000	0.000	0.000	0.000	0.000	0.000
TRINITY_DN538376_c0_g1	0.000	0.000	0.000	0.000	2.745	0.000	0.000	0.000	0.000	0.343
TRINITY_DN538376_c0_g2	0.000	0.341	0.000	0.599	0.000	0.000	0.000	0.000	0.196	0.000
TRINITY_DN538379_c0_g1	0.000	0.000	0.000	0.000	1.627	0.000	0.000	0.000	0.487	0.406
TRINITY_DN53837_c0_g2	0.000	1.759	0.000	0.000	0.000	0.000	1.853	0.000	0.471	0.393
TRINITY_DN53837_c1_g1	0.000	0.000	0.000	0.000	0.000	0.000	0.000	0.000	0.000	0.490
TRINITY_DN538380_c0_g1	0.000	0.000	0.000	0.000	0.000	0.000	0.000	0.000	0.000	0.000
TRINITY_DN538381_c0_g1	0.000	0.000	0.000	0.000	0.000	0.000	0.000	0.000	1.363	0.000
TRINITY_DN538383_c1_g1	0.000	0.000	0.000	0.000	0.000	0.000	0.000	0.000	0.000	0.000
TRINITY_DN538384_c0_g1	0.000	0.000	0.000	0.000	0.000	0.000	0.000	0.000	0.000	0.000
TRINITY_DN538385_c0_g1	0.000	0.000	0.000	0.000	0.000	0.000	0.000	0.000	0.000	0.000
TRINITY_DN538387_c0_g1	0.000	3.542	0.000	0.000	0.000	0.000	0.000	0.000	0.907	0.744
TRINITY_DN53838_c0_g1	0.000	0.000	0.000	0.000	0.000	0.000	0.000	0.000	0.000	0.000
TRINITY_DN538390_c0_g1	0.000	0.000	0.000	0.737	0.000	0.000	0.462	0.000	0.000	0.000
TRINITY_DN538390_c1_g1	0.000	0.000	0.000	0.000	0.456	0.746	0.000	0.000	0.000	0.582
TRINITY_DN538391_c0_g1	0.804	0.000	1.081	0.000	0.000	0.000	0.000	0.000	0.000	0.000
TRINITY_DN538391_c1_g1	0.000	0.000	0.000	0.000	1.302	0.000	0.000	0.000	0.000	0.479
TRINITY_DN538391_c3_g1	0.000	0.000	0.000	0.000	0.000	0.000	4.250	0.000	0.000	0.843
TRINITY_DN538391_c5_g1	0.000	0.716	0.973	0.000	0.000	1.446	0.000	0.000	0.352	0.587
TRINITY_DN538391_c6_g1	0.000	0.000	0.000	0.000	0.000	0.000	0.000	0.000	0.000	0.000
TRINITY_DN538391_c7_g1	0.000	0.000	0.000	0.000	0.000	0.000	0.000	0.000	0.000	0.000
TRINITY_DN538393_c0_g1	0.000	0.000	0.000	0.000	0.000	0.000	0.000	0.000	0.000	0.000
TRINITY_DN538393_c1_g1	0.617	0.000	0.000	0.000	0.000	0.000	0.000	0.000	0.000	0.252
TRINITY_DN538395_c1_g1	0.000	0.000	0.000	0.000	0.000	0.000	0.000	0.000	0.000	0.144
TRINITY_DN538396_c0_g1	0.000	0.000	0.000	0.000	0.000	1.391	0.000	0.000	0.460	0.769
TRINITY_DN538397_c1_g1	0.000	0.000	0.000	0.000	0.000	0.000	0.000	0.000	0.000	0.000
TRINITY_DN53839_c0_g2	0.000	0.000	0.000	0.000	4.118	11.021	0.000	0.000	0.000	2.184
TRINITY_DN53839_c1_g1	0.000	0.000	0.000	0.000	0.000	0.000	0.000	0.000	0.000	1.000
TRINITY_DN53839_c1_g2	0.173	0.000	0.000	0.000	0.000	0.000	0.307	0.000	0.000	0.089
TRINITY_DN538400_c0_g1	0.000	0.000	0.000	0.000	0.000	0.000	0.000	0.000	0.000	0.000
TRINITY_DN538402_c0_g1	0.000	0.000	0.000	0.000	0.000	0.000	0.000	0.000	0.000	0.000
TRINITY_DN538407_c0_g1	0.000	1.474	0.000	2.246	2.483	2.235	0.000	0.000	0.000	0.000
TRINITY_DN538407_c1_g1	1.471	0.000	0.000	0.000	0.000	0.000	0.000	0.000	0.000	0.000
TRINITY_DN538409_c0_g1	0.000	0.000	0.000	0.000	0.000	0.000	0.000	5.162	0.000	0.000
TRINITY_DN538410_c0_g1	0.123	0.000	0.000	0.190	0.000	0.000	0.108	0.000	0.062	0.070
TRINITY_DN538410_c1_g1	0.000	0.000	3.759	0.000	0.000	0.000	0.000	0.000	1.393	0.000
TRINITY_DN538411_c0_g1	0.000	0.808	0.000	0.000	0.000	0.000	0.000	0.000	0.000	0.000
TRINITY_DN538412_c0_g1	0.000	0.000	0.000	0.000	0.000	0.000	0.000	0.000	0.000	0.000
TRINITY_DN538415_c0_g1	0.000	0.000	0.000	3.715	0.000	0.000	0.000	0.000	1.270	0.000
TRINITY_DN538416_c0_g1	0.000	0.000	0.000	0.000	0.000	2.001	0.000	0.000	0.000	0.000
TRINITY_DN538417_c0_g1	0.000	0.000	0.000	0.000	0.000	0.000	0.000	0.000	0.000	0.000
TRINITY_DN53841_c0_g1	0.000	4.289	2.011	0.000	4.231	0.000	0.000	0.000	4.695	0.603
TRINITY_DN53841_c0_g2	0.000	0.965	1.390	0.000	0.000	0.000	0.000	0.000	1.209	0.417
TRINITY_DN538420_c0_g1	0.000	0.000	0.000	0.000	0.000	0.000	0.000	0.000	0.000	1.293
TRINITY_DN538421_c0_g1	0.000	0.811	0.000	0.000	0.000	0.000	0.000	0.000	0.000	1.071
TRINITY_DN538422_c0_g1	0.533	0.225	0.357	2.036	1.332	1.163	1.692	0.000	0.534	1.190
TRINITY_DN538424_c0_g1	0.000	0.000	0.000	0.000	0.000	0.000	0.000	0.000	0.000	0.000
TRINITY_DN538427_c0_g1	0.000	0.000	6.336	0.000	0.000	0.000	0.000	0.000	0.000	0.000
TRINITY_DN538428_c0_g1	0.000	0.000	0.000	0.000	0.000	0.000	2.230	0.000	0.000	0.000
TRINITY_DN53842_c0_g1	0.694	0.883	0.000	0.000	0.000	0.000	0.148	0.000	0.190	0.746
TRINITY_DN53842_c1_g1	4.951	0.000	0.000	0.000	0.000	0.000	0.000	0.000	0.567	0.000
TRINITY_DN538430_c0_g1	0.000	0.000	0.000	0.013	0.000	7.031	0.000	0.000	0.000	0.000
TRINITY_DN538433_c0_g1	0.000	0.000	0.000	0.000	0.000	0.000	0.000	0.000	0.000	0.000
TRINITY_DN538434_c0_g1	0.000	0.000	0.000	0.000	0.000	0.000	0.000	0.000	0.000	0.951
TRINITY_DN538435_c0_g1	0.000	5.156	0.000	0.000	0.000	0.000	2.763	5.393	0.591	1.111
TRINITY_DN538436_c1_g1	0.591	0.000	0.000	0.000	0.246	0.000	0.000	0.000	0.098	0.078
TRINITY_DN538437_c0_g1	0.000	0.000	0.000	0.000	0.000	0.000	0.000	0.000	0.000	0.000
TRINITY_DN538438_c0_g1	0.936	0.000	0.000	0.000	1.539	0.000	0.000	0.000	0.000	0.000
TRINITY_DN538440_c0_g1	1.283	0.000	0.000	1.911	0.000	1.900	5.211	0.000	1.903	0.527
TRINITY_DN538441_c0_g1	0.000	0.000	0.000	0.000	0.000	0.000	0.000	0.000	0.000	0.000
TRINITY_DN538441_c1_g1	0.000	0.000	0.000	0.000	0.000	0.000	0.000	0.000	0.000	0.000
TRINITY_DN538442_c0_g1	0.000	0.000	0.000	0.000	0.000	0.000	0.000	0.000	0.000	1.644
TRINITY_DN538443_c0_g1	3.678	0.000	0.000	0.000	2.654	0.000	0.000	0.000	0.000	1.099
TRINITY_DN538443_c1_g1	0.000	0.000	0.000	2.135	4.723	0.000	2.191	0.000	0.000	0.000
TRINITY_DN538443_c2_g1	1.715	1.671	2.346	0.000	2.808	0.000	3.507	0.000	0.000	0.923
TRINITY_DN538446_c0_g1	0.000	0.000	0.000	0.000	0.000	0.000	0.000	0.000	0.000	0.000
TRINITY_DN538446_c0_g2	0.000	0.000	0.000	0.000	0.000	0.000	0.000	0.000	0.000	1.625
TRINITY_DN538449_c0_g1	0.000	0.000	0.000	0.000	0.000	0.000	0.000	0.000	0.000	0.000
TRINITY_DN53844_c0_g1	0.557	0.000	1.907	0.375	0.000	1.168	0.286	0.000	0.123	0.507
TRINITY_DN53844_c0_g2	0.000	0.000	0.000	0.000	0.000	2.278	1.580	0.000	0.767	0.000
TRINITY_DN538451_c0_g1	0.000	0.000	0.000	0.000	0.000	0.000	0.795	0.000	0.000	0.662
TRINITY_DN538451_c1_g1	0.000	0.000	0.000	0.000	0.000	5.209	0.000	0.000	0.000	0.000
TRINITY_DN538454_c0_g1	0.000	0.000	0.000	0.000	0.000	0.000	0.000	0.000	0.000	0.000
TRINITY_DN538454_c0_g2	0.000	0.000	0.000	0.000	0.000	0.000	0.000	0.000	0.000	0.000
TRINITY_DN538454_c1_g1	0.000	0.000	0.000	0.000	0.000	0.000	0.000	0.000	0.000	0.000
TRINITY_DN538455_c0_g1	0.645	0.487	1.510	0.570	1.243	0.000	0.695	0.768	0.423	0.152
TRINITY_DN538455_c1_g1	0.000	0.472	0.000	0.000	0.610	1.073	0.000	0.000	0.251	0.000
TRINITY_DN538457_c0_g1	0.000	0.000	0.000	0.000	3.302	0.000	2.072	0.000	2.108	0.000
TRINITY_DN538457_c2_g1	0.000	0.000	0.000	0.000	0.000	0.000	0.000	0.000	0.000	0.000
TRINITY_DN538458_c0_g1	0.000	0.000	0.000	0.000	1.903	0.000	0.000	0.000	0.000	0.155
TRINITY_DN538458_c1_g1	0.000	0.000	0.000	0.000	0.000	0.000	0.000	0.000	0.000	0.000
TRINITY_DN538458_c2_g1	0.000	0.000	0.000	0.000	0.000	0.000	0.000	0.000	0.000	0.000
TRINITY_DN538458_c3_g1	0.000	0.000	0.000	0.000	0.000	0.000	0.000	0.000	0.000	0.000
TRINITY_DN538458_c6_g1	0.000	0.000	0.000	0.000	0.000	0.000	0.000	0.000	0.000	0.000
TRINITY_DN538458_c7_g1	0.000	0.000	0.000	0.000	0.000	6.349	0.000	0.000	0.000	0.894
TRINITY_DN53845_c0_g1	0.000	0.000	0.000	0.000	0.000	0.000	0.000	0.000	0.000	0.000
TRINITY_DN538460_c0_g1	0.000	1.064	0.000	0.000	0.000	0.000	0.000	0.000	0.000	0.000
TRINITY_DN538460_c0_g2	0.000	0.000	0.000	0.000	0.000	0.000	0.000	0.000	0.000	0.000
TRINITY_DN538460_c0_g4	0.000	0.000	0.000	0.000	0.000	0.000	0.000	0.000	0.000	0.000
TRINITY_DN538460_c0_g5	0.000	0.000	0.000	0.000	0.000	0.000	0.000	0.000	0.000	0.000
TRINITY_DN538460_c0_g6	0.214	0.000	0.000	0.328	0.000	0.000	0.576	0.436	0.215	0.608
TRINITY_DN538460_c1_g1	0.000	0.000	0.000	0.000	0.000	3.803	5.335	0.000	0.000	0.000
TRINITY_DN538460_c1_g2	0.000	0.000	0.000	0.000	0.000	0.000	0.000	0.000	0.000	0.000
TRINITY_DN538460_c2_g1	0.000	0.000	0.000	0.000	0.000	0.000	0.000	0.000	0.000	0.000
TRINITY_DN538460_c3_g1	0.000	0.000	0.558	0.630	0.000	0.000	0.388	0.000	0.000	0.169
TRINITY_DN538461_c0_g1	0.000	0.000	0.000	0.839	0.918	0.000	0.000	0.000	0.274	0.227
TRINITY_DN538462_c0_g1	0.000	0.000	0.000	0.000	0.000	0.000	0.000	1.398	0.332	1.104
TRINITY_DN538463_c0_g1	0.000	0.000	0.000	0.000	0.000	0.000	0.000	0.000	0.000	0.000
TRINITY_DN538463_c1_g1	0.000	0.000	0.000	0.000	0.000	0.000	0.000	0.000	0.361	0.000
TRINITY_DN538463_c1_g2	0.000	0.000	0.000	0.000	0.000	0.000	0.000	0.000	0.000	0.291
TRINITY_DN538464_c0_g1	0.000	0.156	0.000	0.000	0.000	0.000	0.000	0.000	0.095	0.000
TRINITY_DN538467_c0_g1	0.000	0.000	0.000	1.183	0.000	0.000	0.000	0.000	0.000	0.000
TRINITY_DN538469_c0_g1	0.000	0.000	0.000	0.000	0.000	0.000	0.000	0.000	0.000	0.000
TRINITY_DN53846_c0_g1	0.000	0.000	0.369	0.279	0.684	0.000	0.000	0.000	1.723	0.308
TRINITY_DN53846_c0_g2	1.460	0.637	1.851	0.946	0.000	1.122	0.859	1.639	1.417	1.934
TRINITY_DN538471_c0_g1	0.000	0.000	0.000	0.000	0.000	0.000	0.000	0.000	0.000	0.000
TRINITY_DN538472_c0_g1	0.000	0.000	0.000	0.000	1.146	0.000	0.000	0.000	0.000	0.114
TRINITY_DN538473_c0_g1	0.000	0.000	0.000	2.447	0.000	0.000	0.000	0.000	0.000	0.000
TRINITY_DN538475_c1_g1	0.000	0.000	0.000	0.000	0.000	0.000	0.000	0.000	0.000	0.000
TRINITY_DN538476_c0_g1	0.000	0.000	0.000	0.000	0.000	0.000	0.000	0.000	0.000	0.000
TRINITY_DN538477_c0_g1	0.000	0.000	0.000	0.000	0.000	0.000	0.000	0.000	0.000	0.000
TRINITY_DN538480_c0_g1	2.778	0.000	1.899	0.000	4.554	0.000	2.827	2.838	0.000	1.707
TRINITY_DN538481_c0_g1	0.000	0.000	0.000	0.000	0.000	0.000	0.000	0.000	0.000	0.000
TRINITY_DN538484_c0_g1	0.000	0.000	0.000	0.726	0.000	0.000	0.000	0.000	0.000	0.000
TRINITY_DN538485_c0_g1	0.000	0.000	0.000	0.000	0.000	0.428	0.000	0.000	0.147	0.836
TRINITY_DN538486_c0_g1	0.000	0.000	0.000	0.000	0.000	0.000	0.000	0.000	0.000	0.000
TRINITY_DN538487_c0_g1	0.629	0.000	0.000	0.000	2.080	0.000	0.000	0.000	0.931	0.515
TRINITY_DN538488_c1_g1	0.000	0.000	0.000	0.000	0.000	0.000	0.000	0.000	0.000	0.000
TRINITY_DN538488_c3_g1	0.000	0.000	1.806	0.000	0.000	0.000	0.000	0.000	0.000	0.542
TRINITY_DN538489_c0_g1	0.000	0.000	0.000	0.000	0.000	0.000	0.000	0.000	0.000	0.000
TRINITY_DN53848_c0_g1	3.386	0.000	2.316	0.000	0.000	2.469	2.528	0.000	1.059	1.042
TRINITY_DN538490_c0_g1	0.000	0.000	0.000	0.000	0.000	0.000	0.000	0.000	1.257	0.000
TRINITY_DN538491_c0_g1	0.000	0.000	0.000	0.000	0.000	0.000	0.000	0.000	0.000	0.000
TRINITY_DN538493_c0_g1	0.000	0.000	0.000	1.683	0.000	0.000	0.000	0.000	0.000	0.923
TRINITY_DN538496_c0_g1	0.000	0.000	0.000	0.000	0.000	0.000	0.000	0.000	0.000	0.000
TRINITY_DN538497_c0_g1	0.844	0.000	0.000	0.000	0.000	0.000	0.000	0.000	0.415	0.473
TRINITY_DN538497_c1_g1	0.768	0.705	1.041	0.000	0.000	0.000	0.000	0.000	0.000	0.829
TRINITY_DN538499_c0_g1	0.000	0.181	0.000	0.331	0.000	0.000	0.000	0.000	0.000	0.000
TRINITY_DN53849_c0_g1	1.681	3.972	2.286	1.260	2.768	0.000	4.156	0.000	1.300	1.036
TRINITY_DN53849_c1_g1	1.048	0.000	0.000	1.571	0.000	0.000	0.000	0.000	0.697	2.148
TRINITY_DN5384_c0_g1	2.848	2.698	0.000	16.723	0.000	1.257	4.998	0.000	2.558	3.611
TRINITY_DN5384_c1_g1	0.000	0.000	0.000	0.000	0.000	0.000	0.000	0.000	0.000	0.000
TRINITY_DN5384_c2_g2	0.000	0.000	0.000	0.000	0.000	0.000	0.000	0.000	3.162	1.422
TRINITY_DN538501_c0_g1	0.000	0.000	0.000	0.000	0.000	0.000	0.000	0.000	0.000	0.000
TRINITY_DN538502_c0_g1	0.000	0.000	0.000	0.000	0.000	0.000	0.000	0.000	0.000	0.000
TRINITY_DN538503_c0_g1	0.000	0.000	0.000	0.000	0.000	0.000	0.000	0.000	0.000	0.000
TRINITY_DN538503_c0_g2	0.000	0.000	0.000	0.000	0.000	0.000	0.000	0.000	0.000	0.000
TRINITY_DN538503_c0_g3	0.000	0.000	0.000	0.000	0.000	0.000	0.000	0.000	0.000	0.000
TRINITY_DN538503_c1_g2	0.000	0.000	0.000	0.000	0.000	0.000	0.000	0.000	1.179	0.000
TRINITY_DN538503_c2_g3	0.000	0.000	0.000	0.000	0.000	0.000	0.000	0.000	0.000	3.059
TRINITY_DN538503_c5_g1	0.000	0.000	0.000	0.000	0.000	0.000	0.000	0.000	0.000	0.000
TRINITY_DN538503_c6_g1	0.000	0.000	0.000	0.000	0.000	0.000	0.000	0.000	0.000	0.000
TRINITY_DN538503_c7_g1	0.000	0.000	0.000	0.000	0.000	0.000	0.000	0.000	0.000	0.871
TRINITY_DN538504_c0_g1	0.000	0.000	0.000	0.000	0.000	0.000	0.000	0.000	0.000	0.612
TRINITY_DN538506_c0_g1	0.000	0.000	0.000	0.000	0.000	0.000	0.959	0.000	0.000	0.000
TRINITY_DN538507_c0_g1	1.450	0.000	0.000	0.000	2.377	0.000	0.000	0.000	0.717	0.000
TRINITY_DN538511_c0_g1	0.000	0.000	0.000	0.000	0.000	1.295	0.000	0.000	0.000	0.000
TRINITY_DN538513_c0_g1	0.000	0.000	0.000	0.000	0.000	0.000	0.000	0.000	0.000	0.000
TRINITY_DN538514_c0_g1	0.000	0.000	0.000	0.000	0.000	0.000	0.000	2.854	0.000	0.573
TRINITY_DN538514_c5_g1	0.000	0.000	0.000	0.000	4.275	0.000	0.000	0.000	1.320	0.000
TRINITY_DN538516_c0_g1	0.000	0.000	0.000	0.000	0.000	0.000	0.000	0.000	0.000	0.000
TRINITY_DN538517_c1_g1	0.000	0.000	0.000	0.000	0.000	0.000	0.000	0.000	0.000	0.000
TRINITY_DN538518_c0_g1	0.000	0.000	0.000	0.000	0.000	0.000	0.000	0.000	0.000	0.000
TRINITY_DN538518_c0_g3	0.000	0.000	0.000	0.000	0.000	0.000	0.000	0.000	0.000	0.000
TRINITY_DN538518_c1_g1	1.260	1.682	0.000	0.000	0.000	1.869	0.000	0.000	0.623	0.706
TRINITY_DN538518_c2_g1	0.000	0.000	0.000	0.000	0.000	0.000	0.000	0.000	0.000	0.000
TRINITY_DN538518_c3_g1	1.613	0.000	0.000	0.000	0.000	0.000	0.000	0.000	1.600	0.000
TRINITY_DN538518_c4_g1	0.000	0.000	0.000	0.375	0.000	0.000	0.221	0.000	0.369	0.000
TRINITY_DN538518_c7_g1	0.000	0.000	0.000	0.000	0.000	2.292	0.000	0.000	0.000	0.000
TRINITY_DN538519_c0_g1	0.000	0.000	9.593	0.000	0.000	0.000	0.000	0.000	0.000	0.000
TRINITY_DN53851_c0_g1	0.000	0.000	0.000	0.000	0.000	0.000	0.000	0.000	0.000	0.000
TRINITY_DN53851_c0_g2	0.000	0.000	0.000	0.000	0.000	1.686	0.000	0.000	0.769	0.000
TRINITY_DN53851_c1_g1	1.370	0.000	0.000	0.000	0.000	0.000	0.431	0.000	1.583	0.000
TRINITY_DN53851_c4_g1	0.000	0.000	0.000	0.000	0.000	0.000	0.000	0.000	0.000	0.000
TRINITY_DN53851_c5_g1	0.000	0.000	0.000	0.000	0.000	0.000	0.000	0.000	0.000	2.021
TRINITY_DN538522_c0_g1	0.000	0.000	0.000	0.000	0.000	0.000	0.000	0.000	0.000	0.000
TRINITY_DN538523_c0_g1	0.000	0.000	0.000	0.000	0.000	0.632	0.000	0.000	0.000	0.000
TRINITY_DN538524_c0_g1	0.000	0.000	0.378	0.000	0.000	0.410	0.000	0.000	0.000	0.000
TRINITY_DN538526_c0_g1	0.000	0.000	2.918	0.000	0.000	0.000	0.000	0.000	0.000	0.871
TRINITY_DN538526_c0_g2	0.000	0.000	0.000	0.000	0.000	0.000	0.000	0.000	0.000	0.000
TRINITY_DN538526_c1_g1	0.788	0.000	0.000	0.000	1.299	0.000	0.000	1.634	0.000	0.000
TRINITY_DN538528_c2_g1	0.000	0.000	0.000	0.000	0.000	0.000	0.000	0.000	0.000	0.000
TRINITY_DN538529_c0_g1	0.000	0.000	0.000	0.000	0.000	0.000	0.000	0.000	0.000	0.000
TRINITY_DN53852_c1_g1	0.000	0.711	0.000	2.218	0.000	0.000	1.518	1.604	0.000	0.930
TRINITY_DN538531_c0_g1	0.000	0.000	0.618	0.000	0.000	0.000	0.000	0.000	0.000	0.000
TRINITY_DN538532_c0_g1	0.000	0.000	0.000	0.000	0.000	0.000	0.000	0.000	0.000	0.000
TRINITY_DN538533_c0_g1	0.000	2.454	0.000	0.000	0.000	0.000	0.000	0.000	0.000	1.049
TRINITY_DN538533_c0_g2	0.000	0.000	0.000	0.000	0.000	0.000	0.000	0.000	0.000	0.000
TRINITY_DN538534_c0_g1	0.717	0.000	0.000	1.076	0.000	0.000	0.000	0.000	0.352	1.174
TRINITY_DN538534_c1_g1	0.000	0.000	0.000	0.000	0.000	0.000	0.000	0.000	0.000	0.652
TRINITY_DN538534_c2_g1	0.000	0.000	0.000	0.000	0.000	0.000	0.000	0.000	0.000	0.000
TRINITY_DN538534_c3_g1	0.000	0.000	0.000	10.696	0.000	0.000	0.000	0.000	0.000	0.000
TRINITY_DN538535_c0_g1	0.000	0.000	0.000	0.000	0.000	0.000	0.000	0.000	0.000	0.000
TRINITY_DN538535_c0_g2	0.000	0.000	0.000	0.000	0.000	0.000	0.000	0.000	0.000	0.000
TRINITY_DN538536_c0_g1	0.000	0.000	0.000	0.000	0.000	0.000	0.000	0.000	1.020	1.672
TRINITY_DN538537_c0_g1	0.000	0.247	0.390	0.000	0.484	0.000	0.000	1.188	0.291	0.118
TRINITY_DN538538_c1_g1	0.000	0.000	0.000	0.000	0.000	0.000	2.431	0.000	0.000	0.000
TRINITY_DN538539_c0_g1	0.000	0.877	0.000	0.000	0.000	0.000	0.000	0.000	0.000	0.000
TRINITY_DN53853_c0_g1	1.936	1.873	0.000	2.868	3.164	2.821	0.000	3.893	0.965	0.000
TRINITY_DN538540_c0_g1	0.000	0.000	0.000	0.000	0.000	0.000	0.000	0.000	0.222	0.087
TRINITY_DN538541_c0_g1	0.000	0.000	0.000	0.000	0.000	0.000	3.985	3.893	0.000	0.000
TRINITY_DN538542_c0_g1	0.000	1.873	0.000	0.000	3.164	0.000	0.000	0.000	0.000	0.000
TRINITY_DN538543_c1_g1	0.000	0.000	0.000	0.000	0.000	0.000	0.000	2.822	0.000	0.000
TRINITY_DN538544_c0_g1	0.000	0.000	0.000	0.000	0.000	0.000	0.000	0.000	0.000	0.000
TRINITY_DN538545_c0_g2	0.000	0.657	0.000	0.000	0.000	0.556	0.000	0.781	0.189	0.000
TRINITY_DN538545_c0_g4	0.720	0.000	0.000	1.080	0.000	0.000	0.000	0.000	0.000	0.295
TRINITY_DN538545_c1_g1	0.000	0.000	0.000	0.000	0.000	0.000	2.623	0.000	0.000	0.552
TRINITY_DN538546_c0_g1	1.759	0.000	0.000	0.000	0.000	0.000	0.000	0.000	0.432	0.362
TRINITY_DN538547_c2_g1	0.000	0.000	0.000	0.000	0.000	0.000	0.000	0.000	0.000	0.000
TRINITY_DN538547_c3_g1	0.000	0.000	5.347	0.000	0.000	0.000	0.000	0.000	0.000	0.000
TRINITY_DN538548_c0_g1	0.000	0.000	0.000	0.000	0.000	0.000	0.000	0.000	0.000	0.000
TRINITY_DN538549_c1_g1	4.570	5.639	2.329	4.339	4.613	10.691	4.012	6.541	1.678	5.556
TRINITY_DN538549_c1_g2	0.000	0.000	0.000	0.000	0.000	4.247	1.451	0.000	0.000	0.587
TRINITY_DN538549_c2_g1	0.000	0.000	0.000	0.000	0.000	0.000	0.000	0.000	0.000	0.530
TRINITY_DN538549_c4_g1	0.000	0.000	0.000	0.000	0.000	0.000	0.000	0.000	0.000	0.556
TRINITY_DN538549_c5_g1	0.492	0.000	0.000	0.745	0.000	0.000	0.933	0.000	0.000	0.401
TRINITY_DN53854_c0_g1	0.787	0.640	1.307	0.916	2.334	1.422	2.285	0.576	0.501	1.622
TRINITY_DN53854_c11_g1	0.000	0.000	0.000	0.000	0.000	0.000	0.000	0.000	0.000	0.000
TRINITY_DN53854_c3_g1	0.000	0.000	0.000	0.000	0.000	0.000	0.000	0.000	0.000	0.417
TRINITY_DN53854_c5_g1	0.000	0.000	0.000	0.000	0.000	0.000	0.000	0.000	0.000	0.000
TRINITY_DN538550_c0_g1	0.000	0.000	0.000	0.000	0.000	0.000	0.000	0.000	0.401	0.000
TRINITY_DN538553_c0_g1	0.456	0.492	0.000	0.603	0.656	0.000	0.351	0.000	0.577	1.436
TRINITY_DN538553_c0_g2	0.614	1.000	0.000	0.000	0.000	0.000	0.000	0.000	0.000	0.997
TRINITY_DN538553_c1_g1	0.000	0.000	0.000	0.000	0.000	0.000	0.000	0.000	0.000	0.000
TRINITY_DN538554_c0_g1	0.000	2.585	0.000	0.000	0.000	0.000	0.691	0.000	0.349	0.463
TRINITY_DN538554_c0_g2	0.246	0.000	0.000	0.376	0.410	0.000	0.000	0.502	0.000	0.000
TRINITY_DN538554_c0_g3	2.775	0.000	0.000	0.000	0.000	0.000	0.000	5.444	1.393	0.000
TRINITY_DN538554_c0_g4	0.000	0.000	0.000	0.000	2.249	0.000	0.000	0.000	0.000	1.687
TRINITY_DN538554_c0_g5	0.753	0.000	0.000	0.000	0.000	0.000	0.000	0.000	0.000	0.617
TRINITY_DN538554_c2_g1	0.000	0.000	0.000	0.000	0.000	0.000	0.000	0.000	0.000	0.000
TRINITY_DN538554_c2_g2	0.000	0.000	2.945	0.000	0.000	0.000	0.000	0.000	0.000	1.759
TRINITY_DN538554_c3_g1	0.000	0.000	0.000	0.000	0.000	0.000	0.000	0.000	0.000	0.871
TRINITY_DN538554_c6_g1	0.000	0.000	0.000	0.000	0.000	0.000	0.000	0.000	0.000	0.000
TRINITY_DN538555_c0_g1	0.000	0.000	0.000	0.000	0.000	0.000	0.000	0.000	0.000	0.000
TRINITY_DN538556_c1_g1	0.000	0.000	0.000	0.000	0.000	0.000	0.000	0.000	0.000	0.850
TRINITY_DN538557_c0_g1	0.000	0.000	0.000	0.000	0.000	0.000	0.000	0.000	0.000	0.186
TRINITY_DN538559_c0_g1	0.000	0.000	0.000	0.000	0.000	0.000	0.000	0.000	0.000	0.000
TRINITY_DN53855_c0_g1	0.000	0.000	0.000	0.000	0.000	0.000	0.000	0.000	0.000	0.000
TRINITY_DN538560_c0_g1	0.000	0.000	0.000	0.000	0.000	0.000	0.000	0.000	0.000	0.000
TRINITY_DN538561_c0_g1	0.249	0.000	0.334	0.000	0.000	0.000	0.450	0.000	0.000	0.303
TRINITY_DN538563_c1_g1	0.000	0.000	0.000	0.000	0.000	0.000	3.463	0.000	0.000	0.690
TRINITY_DN53856_c0_g1	2.303	0.000	0.000	0.000	1.264	0.000	0.000	0.000	1.130	0.315
TRINITY_DN53856_c0_g2	0.000	0.000	0.000	0.000	0.000	0.000	0.000	0.000	0.000	0.000
TRINITY_DN538570_c0_g1	0.000	0.000	0.000	0.000	0.000	0.000	0.000	0.000	0.000	0.000
TRINITY_DN538570_c3_g1	0.000	0.000	0.000	0.000	0.000	0.000	0.000	0.000	0.000	0.000
TRINITY_DN538574_c0_g1	30.081	2.783	1.962	6.370	7.044	0.000	0.000	2.927	1.416	2.836
TRINITY_DN538576_c0_g1	1.635	0.000	0.000	0.000	0.000	0.000	3.344	0.000	0.000	0.000
TRINITY_DN538577_c0_g1	0.000	0.000	0.000	2.147	0.000	0.000	0.000	0.000	0.717	0.000
TRINITY_DN538578_c0_g1	0.000	0.000	0.000	0.000	0.000	1.771	0.000	0.000	0.000	1.469
TRINITY_DN53857_c0_g1	0.000	0.000	0.000	0.000	0.000	0.000	0.000	0.000	0.000	0.000
TRINITY_DN53857_c1_g1	0.000	0.000	0.000	0.000	0.000	0.000	0.000	0.000	0.000	0.302
TRINITY_DN53857_c5_g1	0.000	2.578	0.000	0.000	0.000	0.000	0.000	0.000	0.000	0.000
TRINITY_DN538581_c0_g1	0.000	0.000	0.000	0.000	0.000	0.000	0.000	0.000	0.000	0.000
TRINITY_DN538581_c0_g2	0.000	0.000	0.000	8.930	0.000	0.000	0.000	0.000	0.000	0.000
TRINITY_DN538581_c0_g3	0.000	0.000	0.000	0.000	0.000	0.000	0.000	0.000	0.000	0.691
TRINITY_DN538582_c0_g1	0.000	0.000	0.000	0.000	0.000	0.000	0.000	0.000	0.000	0.000
TRINITY_DN538583_c0_g1	0.000	0.000	0.000	3.021	0.000	0.000	0.000	0.000	0.000	0.995
TRINITY_DN538586_c0_g1	0.000	0.000	0.000	0.000	0.000	0.000	0.000	0.000	0.000	0.000
TRINITY_DN538587_c0_g1	0.000	0.000	0.000	0.000	0.000	0.000	0.000	0.000	0.000	0.000
TRINITY_DN538588_c0_g1	0.000	0.000	0.000	0.000	0.000	0.000	0.000	0.000	0.000	0.000
TRINITY_DN538588_c0_g2	0.000	0.000	0.000	0.000	0.000	0.000	0.000	0.000	0.000	1.020
TRINITY_DN538589_c0_g1	0.000	0.000	0.000	0.000	0.000	0.000	0.000	0.000	0.000	0.000
TRINITY_DN53858_c0_g1	0.000	0.000	0.000	0.000	0.000	0.000	0.000	0.000	0.867	0.000
TRINITY_DN538590_c0_g1	0.000	0.443	0.000	0.000	0.000	0.000	0.000	0.000	0.000	0.000
TRINITY_DN538592_c0_g1	0.000	0.000	0.000	0.000	0.000	0.000	0.000	0.000	0.000	0.000
TRINITY_DN538593_c0_g1	0.000	0.237	0.000	0.000	0.467	0.408	0.255	0.000	0.000	0.000
TRINITY_DN538594_c0_g1	0.000	1.783	0.000	0.000	0.000	0.000	0.000	0.000	0.000	0.000
TRINITY_DN538595_c0_g1	0.000	0.000	0.000	0.000	3.898	0.000	0.000	0.000	0.000	0.487
TRINITY_DN538597_c0_g1	0.000	0.000	0.000	0.000	0.000	0.000	0.000	0.000	0.000	0.000
TRINITY_DN53859_c1_g1	0.000	0.000	0.000	0.000	0.000	0.000	0.000	0.000	0.000	0.000
TRINITY_DN53859_c1_g2	0.000	0.000	0.000	0.000	0.000	0.000	0.000	0.000	0.473	0.000
TRINITY_DN53859_c5_g1	0.000	0.000	0.000	0.000	0.000	0.000	0.000	0.000	0.000	0.000
TRINITY_DN5385_c0_g1	0.000	1.443	1.961	0.000	1.876	0.000	0.000	0.000	1.369	1.119
TRINITY_DN5385_c1_g1	0.000	0.000	0.000	0.000	3.524	0.000	0.000	0.000	0.000	0.000
TRINITY_DN5385_c1_g2	0.000	0.000	0.000	0.000	0.000	0.000	0.000	0.000	0.000	0.000
TRINITY_DN5385_c6_g1	0.000	0.000	0.000	0.000	0.000	0.000	0.000	0.000	0.000	0.000
TRINITY_DN538601_c0_g1	0.000	0.000	0.000	6.191	0.000	0.000	0.000	0.000	1.046	0.000
TRINITY_DN538602_c1_g1	0.000	1.658	0.000	0.000	0.000	0.000	0.000	0.000	0.000	0.696
TRINITY_DN538605_c0_g1	0.000	0.000	0.000	0.000	0.000	0.000	0.000	0.000	0.000	0.591
TRINITY_DN538607_c0_g1	0.000	0.000	0.000	0.000	0.000	0.000	0.000	0.000	0.000	0.000
TRINITY_DN538608_c0_g1	0.000	0.000	0.000	0.000	0.000	0.000	0.000	0.000	0.000	0.466
TRINITY_DN53860_c0_g1	0.000	0.539	0.000	0.000	3.405	0.880	0.579	0.000	0.000	0.735
TRINITY_DN53860_c0_g2	0.000	1.797	0.000	0.000	0.000	0.000	0.000	0.000	0.000	0.756
TRINITY_DN53860_c3_g1	0.000	0.000	0.000	0.000	0.000	0.000	0.000	0.000	0.000	0.000
TRINITY_DN538610_c0_g1	0.000	0.000	2.690	0.000	0.000	0.000	0.000	0.000	0.979	0.000
TRINITY_DN538614_c0_g1	0.000	1.138	0.000	0.000	1.949	5.281	0.000	4.897	0.000	0.000
TRINITY_DN538615_c0_g1	0.000	0.000	0.000	0.000	0.000	0.000	0.000	0.000	0.000	0.000
TRINITY_DN538616_c0_g1	0.000	0.000	0.000	0.000	0.000	0.000	0.000	0.000	0.137	0.557
TRINITY_DN538617_c0_g1	1.218	0.000	0.000	0.000	0.000	0.000	0.000	0.000	0.602	0.000
TRINITY_DN538619_c0_g1	0.000	0.000	0.000	0.000	0.000	0.000	0.000	0.000	0.000	0.000
TRINITY_DN53861_c0_g1	0.000	0.000	0.000	0.000	1.619	0.000	0.000	0.000	1.211	0.404
TRINITY_DN53861_c0_g2	0.003	0.000	0.004	0.000	0.000	0.000	0.000	0.000	0.001	0.000
TRINITY_DN53861_c1_g1	0.000	0.000	0.000	2.399	0.000	0.000	0.000	0.000	0.000	0.245
TRINITY_DN53861_c2_g1	0.000	1.584	0.000	0.889	0.000	1.813	0.000	0.000	0.000	0.000
TRINITY_DN538621_c0_g1	1.722	0.000	0.000	0.000	0.000	0.000	0.000	0.000	0.000	0.354
TRINITY_DN538623_c0_g1	0.418	0.000	0.000	0.320	0.000	0.000	0.000	0.000	0.000	0.255
TRINITY_DN538624_c0_g1	0.000	0.000	0.000	0.000	0.000	0.000	0.000	0.000	0.000	0.000
TRINITY_DN538625_c0_g1	0.000	0.000	0.000	0.000	0.000	0.000	0.000	0.000	0.000	0.000
TRINITY_DN538626_c0_g1	0.000	0.000	0.000	0.000	0.000	0.000	0.000	0.000	0.000	0.000
TRINITY_DN538627_c0_g1	0.000	0.000	0.000	0.000	0.000	0.000	0.000	0.000	0.000	0.000
TRINITY_DN538628_c0_g1	5.186	0.000	1.447	0.000	0.000	1.571	0.000	0.000	0.000	0.000
TRINITY_DN538630_c0_g1	0.000	0.000	0.000	0.000	0.000	0.000	0.857	0.000	0.000	0.427
TRINITY_DN538632_c0_g1	0.000	0.000	0.482	0.000	0.000	0.000	0.000	0.000	0.000	0.000
TRINITY_DN538632_c0_g2	0.000	0.040	0.000	0.000	0.000	0.000	0.000	0.000	0.000	0.000
TRINITY_DN538634_c0_g1	0.000	0.000	0.000	0.000	0.000	0.000	0.000	0.000	0.000	0.000
TRINITY_DN538635_c0_g1	0.000	0.000	0.000	0.000	0.000	0.000	0.000	0.438	0.000	0.000
TRINITY_DN538635_c1_g1	0.000	1.612	6.802	0.000	0.000	0.000	0.000	0.000	0.000	2.861
TRINITY_DN538635_c2_g2	2.729	2.475	0.000	0.000	0.000	2.005	0.000	0.000	0.670	0.558
TRINITY_DN538635_c3_g1	0.000	0.000	0.000	1.890	0.000	0.000	0.000	2.610	0.000	0.521
TRINITY_DN538635_c5_g1	0.000	0.000	0.000	0.000	3.091	0.000	0.000	0.000	0.000	0.000
TRINITY_DN538636_c0_g1	0.000	0.899	0.469	0.000	0.580	1.018	1.289	0.000	0.174	0.142
TRINITY_DN53863_c0_g1	0.000	2.060	0.000	0.000	0.000	0.000	0.000	0.000	0.000	0.000
TRINITY_DN53863_c3_g1	0.000	1.131	0.000	0.000	0.000	0.000	0.000	0.000	0.000	0.521
TRINITY_DN53863_c5_g1	0.000	0.000	0.000	3.477	0.000	0.000	0.000	0.000	0.000	2.898
TRINITY_DN538640_c0_g1	0.000	0.000	0.000	0.000	0.000	0.000	0.000	0.000	0.000	0.000
TRINITY_DN538642_c0_g1	0.000	0.000	0.000	0.000	0.000	0.000	0.000	0.000	0.586	0.000
TRINITY_DN538644_c0_g1	0.000	0.000	0.000	0.000	0.000	0.000	0.368	0.000	0.000	0.000
TRINITY_DN538645_c1_g1	0.000	0.000	0.000	0.000	0.000	0.000	0.000	0.000	0.000	0.000
TRINITY_DN538648_c0_g1	0.000	0.000	7.372	0.000	0.000	0.000	0.000	0.000	0.000	0.000
TRINITY_DN538649_c0_g1	0.000	0.000	0.000	0.000	0.000	0.000	0.000	0.000	0.000	0.000
TRINITY_DN538649_c0_g2	0.000	0.000	0.000	0.000	0.000	0.000	0.000	0.000	0.000	0.000
TRINITY_DN538649_c0_g3	0.000	0.000	0.000	0.000	0.000	0.000	0.000	0.000	0.000	0.530
TRINITY_DN53864_c0_g1	0.000	0.000	0.000	0.000	0.000	2.846	0.000	0.000	0.000	0.000
TRINITY_DN53864_c1_g1	0.000	0.000	0.000	0.000	0.000	0.000	0.000	0.000	0.000	0.576
TRINITY_DN538650_c0_g1	0.000	0.000	0.000	0.000	1.221	0.000	0.000	1.537	0.000	0.304
TRINITY_DN538651_c1_g1	2.593	0.000	0.000	0.000	0.000	0.000	0.000	0.000	0.000	1.049
TRINITY_DN538653_c0_g1	0.000	0.000	0.000	0.000	0.000	0.000	0.000	0.000	0.000	0.000
TRINITY_DN538654_c1_g1	0.000	0.000	0.000	0.000	0.000	0.000	0.000	3.975	0.000	0.000
TRINITY_DN538655_c0_g1	0.000	0.830	2.420	1.332	1.461	1.319	0.000	0.000	0.000	0.365
TRINITY_DN538655_c1_g1	0.000	1.337	0.000	0.000	0.000	0.000	0.000	2.822	0.000	0.000
TRINITY_DN538655_c2_g1	0.000	0.000	0.000	0.000	0.000	0.000	0.000	0.000	0.000	0.000
TRINITY_DN538655_c5_g1	0.000	0.000	0.000	0.000	0.000	0.000	0.000	0.000	0.000	0.000
TRINITY_DN538656_c0_g1	0.000	0.000	0.000	0.000	0.000	0.000	0.000	0.000	0.000	0.000
TRINITY_DN538658_c0_g1	0.876	0.000	0.000	0.000	0.000	0.000	0.000	0.000	0.000	0.720
TRINITY_DN538659_c0_g1	0.000	0.000	0.000	0.000	0.000	0.000	0.000	0.000	0.000	0.000
TRINITY_DN53865_c1_g1	0.000	0.000	0.000	0.000	0.000	0.000	0.000	0.000	0.000	0.894
TRINITY_DN538662_c0_g1	1.005	0.000	0.000	0.761	0.000	0.000	0.000	0.000	0.249	0.410
TRINITY_DN538663_c3_g1	36.259	35.270	25.793	21.472	83.182	83.422	25.149	41.436	80.988	81.468
TRINITY_DN538667_c0_g1	1.085	0.000	0.000	1.625	1.782	0.000	2.181	0.000	1.070	0.445
TRINITY_DN538667_c0_g2	0.000	0.000	0.000	0.000	0.000	0.000	0.348	0.000	0.000	0.457
TRINITY_DN538667_c1_g1	0.000	0.000	0.000	0.000	0.000	0.000	0.000	0.000	0.000	0.000
TRINITY_DN538668_c1_g1	0.000	0.000	0.000	0.000	0.000	0.000	0.000	0.000	0.000	0.000
TRINITY_DN538669_c0_g1	0.000	0.405	0.000	0.000	0.000	0.000	0.000	0.000	0.229	0.188
TRINITY_DN538669_c1_g1	0.000	0.146	0.000	0.000	0.000	0.000	0.000	0.000	0.000	0.071
TRINITY_DN53866_c0_g1	1.066	0.305	1.909	0.541	0.000	0.518	0.329	0.000	0.000	0.433
TRINITY_DN538671_c0_g1	0.000	0.000	0.000	0.000	0.000	0.000	0.000	0.000	0.000	0.000
TRINITY_DN538673_c0_g1	0.000	0.000	0.000	0.000	0.000	0.000	0.000	0.000	0.000	0.000
TRINITY_DN538674_c0_g1	0.000	0.000	0.000	0.000	0.000	0.000	0.000	0.000	0.000	0.000
TRINITY_DN538675_c0_g1	0.000	0.000	0.000	0.000	0.000	0.000	0.000	0.000	0.000	0.000
TRINITY_DN538676_c0_g1	0.000	0.249	0.394	0.000	0.489	0.000	0.268	0.000	0.000	0.119
TRINITY_DN538677_c0_g1	0.000	0.000	0.593	0.000	0.000	0.000	0.000	0.908	0.219	0.000
TRINITY_DN538679_c0_g1	0.391	0.000	0.000	0.000	0.000	0.000	0.000	0.000	0.599	1.495
TRINITY_DN53867_c0_g1	0.000	0.000	0.000	0.000	0.000	0.000	0.000	3.222	1.577	0.000
TRINITY_DN538680_c0_g1	0.000	0.000	0.000	0.000	0.000	0.000	0.000	0.000	0.000	0.000
TRINITY_DN538683_c0_g1	2.386	0.000	0.000	0.000	0.000	0.000	0.000	0.000	0.000	0.000
TRINITY_DN538685_c0_g1	0.000	0.000	0.000	1.830	0.000	0.000	0.000	0.000	0.605	1.510
TRINITY_DN538686_c1_g1	0.000	0.000	0.000	0.000	0.000	0.000	0.000	0.000	0.000	0.000
TRINITY_DN538687_c0_g1	1.550	0.000	0.000	0.000	0.000	0.000	0.000	0.000	0.000	1.268
TRINITY_DN538688_c1_g1	0.000	4.711	0.000	0.000	0.000	0.000	0.000	0.000	0.000	0.000
TRINITY_DN53868_c0_g1	0.000	0.000	0.000	0.000	0.000	0.000	0.743	0.000	0.000	0.000
TRINITY_DN53868_c0_g2	0.000	0.000	0.000	0.000	0.000	0.000	1.555	0.000	0.389	0.000
TRINITY_DN53868_c1_g1	0.000	0.000	0.000	0.000	0.000	0.000	0.000	0.000	0.000	0.000
TRINITY_DN53868_c2_g1	0.000	3.961	0.000	0.000	0.000	2.979	0.000	0.000	0.000	0.836
TRINITY_DN538690_c0_g1	0.418	0.000	0.000	0.000	0.000	0.000	0.000	0.000	0.000	0.170
TRINITY_DN538690_c0_g2	2.677	1.565	0.000	0.722	0.000	3.225	0.000	0.000	0.179	1.151
TRINITY_DN538690_c0_g4	0.000	0.001	4.348	0.355	2.706	0.000	3.550	1.890	1.922	1.583
TRINITY_DN538690_c0_g5	1.283	3.714	0.000	0.000	0.000	0.000	0.000	2.635	0.634	0.000
TRINITY_DN538690_c0_g6	0.327	0.280	0.000	0.000	0.000	0.000	0.000	1.340	0.000	0.000
TRINITY_DN538690_c3_g1	2.162	0.000	0.000	0.000	0.000	0.000	0.000	0.000	0.000	0.880
TRINITY_DN538690_c4_g1	0.000	0.000	0.000	0.000	3.745	0.000	0.000	0.000	1.146	0.000
TRINITY_DN538692_c0_g1	0.000	0.000	0.000	1.534	0.000	0.000	0.000	0.000	0.000	0.419
TRINITY_DN538694_c0_g1	0.000	0.000	0.000	0.000	0.000	0.000	0.000	0.000	0.000	0.000
TRINITY_DN538695_c0_g1	0.000	0.000	0.000	0.000	0.000	0.000	0.000	0.000	0.000	0.000
TRINITY_DN538698_c0_g1	0.000	0.000	0.000	0.000	0.000	0.000	0.000	0.000	0.000	0.000
TRINITY_DN538698_c1_g1	0.000	0.000	0.000	0.000	0.000	0.000	0.000	0.000	0.000	0.472
TRINITY_DN538699_c0_g1	0.000	0.000	0.000	0.000	0.000	0.000	0.000	0.000	0.000	0.000
TRINITY_DN538699_c1_g2	0.000	0.727	0.000	1.183	0.000	0.000	0.000	1.634	0.000	0.000
TRINITY_DN538699_c3_g1	0.000	0.000	0.000	0.000	0.000	0.000	0.000	0.000	0.000	0.000
TRINITY_DN538699_c6_g1	0.000	0.000	0.000	0.000	0.000	0.000	0.000	0.000	0.000	0.000
TRINITY_DN538699_c7_g1	0.000	0.000	0.000	0.000	0.000	0.000	0.000	0.000	0.000	0.423
TRINITY_DN538699_c8_g1	1.004	0.665	0.000	1.092	0.000	0.000	0.711	0.000	0.000	0.000
TRINITY_DN538701_c0_g1	0.000	0.000	0.000	0.000	0.000	0.000	0.000	0.000	0.000	0.000
TRINITY_DN538701_c1_g1	0.000	0.000	0.000	0.000	0.000	0.000	0.000	0.000	0.465	0.000
TRINITY_DN538702_c0_g1	0.000	0.000	0.000	0.000	0.000	0.000	0.000	0.000	0.717	0.000
TRINITY_DN538703_c1_g1	0.000	0.000	0.000	0.000	0.000	0.000	0.000	0.000	0.000	1.100
TRINITY_DN538705_c0_g1	0.000	0.000	0.000	0.000	0.000	0.000	0.000	0.000	0.000	0.000
TRINITY_DN538707_c0_g1	0.000	0.000	0.000	2.654	5.864	0.000	0.000	0.000	0.000	0.000
TRINITY_DN538710_c0_g1	0.000	0.000	0.000	0.000	0.000	0.000	0.000	0.000	0.000	0.000
TRINITY_DN538713_c0_g1	0.000	2.502	0.000	0.000	0.000	0.000	0.000	0.000	0.000	0.000
TRINITY_DN538714_c0_g1	0.535	0.000	0.000	0.000	1.345	0.000	0.000	0.000	0.342	0.436
TRINITY_DN538714_c0_g2	0.000	0.000	0.000	3.508	0.000	0.000	0.000	0.000	1.139	0.319
TRINITY_DN538714_c0_g4	0.000	0.000	0.000	0.000	0.000	0.000	2.540	0.000	0.000	0.000
TRINITY_DN538714_c1_g1	0.000	0.000	0.000	0.000	0.000	0.000	0.000	0.000	0.000	0.000
TRINITY_DN538716_c0_g1	0.371	0.000	0.249	0.285	0.000	0.270	0.166	0.000	0.187	0.151
TRINITY_DN538718_c0_g1	0.000	0.000	0.000	0.000	0.000	0.000	0.000	0.000	0.000	0.000
TRINITY_DN53871_c0_g1	0.000	0.000	0.000	0.000	0.000	0.000	0.800	0.877	0.423	0.694
TRINITY_DN53871_c0_g2	0.000	0.000	0.000	0.000	0.000	0.000	0.000	0.000	0.000	0.000
TRINITY_DN53871_c0_g3	3.912	4.810	5.976	6.460	3.220	4.998	5.054	4.907	6.341	3.744
TRINITY_DN538722_c0_g1	0.000	0.000	0.000	0.000	0.000	0.000	0.000	0.000	0.000	0.134
TRINITY_DN538724_c0_g1	0.000	3.670	0.000	0.000	0.000	0.000	0.000	0.000	0.000	0.000
TRINITY_DN538725_c0_g1	0.000	0.000	0.000	0.000	1.907	0.000	3.521	0.000	1.146	1.907
TRINITY_DN538726_c0_g1	0.000	0.000	0.000	0.000	0.000	0.000	0.000	0.000	0.000	1.590
TRINITY_DN538727_c0_g1	0.000	0.000	0.000	0.000	0.000	0.000	0.000	0.000	0.000	0.000
TRINITY_DN538727_c1_g1	0.000	2.490	0.000	0.000	0.000	0.000	0.000	0.000	0.000	4.274
TRINITY_DN538728_c0_g1	0.000	0.000	0.000	0.000	0.000	0.000	0.000	0.000	0.000	0.000
TRINITY_DN538729_c0_g1	0.000	0.000	0.000	2.174	0.000	0.000	0.000	0.000	0.000	0.000
TRINITY_DN538731_c0_g1	0.000	0.000	0.000	0.000	0.000	0.000	0.998	0.000	0.000	0.410
TRINITY_DN538733_c0_g1	0.000	0.321	0.000	0.567	0.000	0.544	0.000	0.000	0.000	1.212
TRINITY_DN538734_c0_g2	0.000	0.000	0.325	0.000	0.000	0.000	0.000	0.000	0.000	0.196
TRINITY_DN538735_c0_g1	0.000	1.297	0.000	0.000	0.000	0.000	0.000	0.000	1.322	1.098
TRINITY_DN538736_c0_g1	0.000	0.000	0.000	0.000	0.000	0.000	0.000	0.000	1.020	0.000
TRINITY_DN538737_c0_g1	0.000	0.000	0.000	0.000	0.000	0.000	0.000	0.000	0.874	0.000
TRINITY_DN538738_c0_g1	0.000	0.000	0.000	1.408	0.769	0.000	0.000	0.000	0.000	0.567
TRINITY_DN53873_c1_g1	0.000	0.000	0.000	0.000	0.000	0.000	0.000	0.000	0.000	0.000
TRINITY_DN53873_c2_g1	0.000	0.000	0.000	0.000	0.000	0.000	0.000	0.000	0.000	0.000
TRINITY_DN538741_c0_g1	0.000	0.000	0.000	0.000	0.000	0.000	0.000	0.000	0.000	0.000
TRINITY_DN538742_c0_g1	0.000	0.000	0.000	0.000	0.000	0.000	0.000	0.000	0.000	0.000
TRINITY_DN538743_c0_g1	0.000	0.000	0.000	0.000	0.000	0.000	0.000	0.000	0.000	0.000
TRINITY_DN538745_c0_g1	0.000	0.000	0.000	0.000	0.000	0.000	0.000	0.000	0.000	0.000
TRINITY_DN538745_c0_g2	0.000	0.000	0.000	0.000	0.000	0.000	0.000	0.000	0.000	0.000
TRINITY_DN538745_c1_g1	0.000	1.727	1.255	0.000	0.000	0.000	2.745	0.000	0.000	0.756
TRINITY_DN538745_c2_g1	0.000	0.000	0.000	0.000	0.000	0.000	0.000	0.000	0.000	0.000
TRINITY_DN538745_c2_g2	0.000	0.000	0.000	0.000	0.000	0.000	0.000	0.000	0.000	0.000
TRINITY_DN538746_c0_g1	0.000	0.000	0.000	0.000	0.000	0.000	3.428	0.000	0.000	0.000
TRINITY_DN538747_c0_g2	0.000	0.000	0.000	0.000	0.000	0.000	0.000	0.000	0.000	1.401
TRINITY_DN538747_c1_g1	0.779	0.000	0.000	1.169	1.283	0.000	0.000	0.000	0.000	0.319
TRINITY_DN538747_c3_g1	0.000	0.221	0.000	0.000	0.000	0.380	0.237	0.533	0.131	0.000
TRINITY_DN538747_c7_g1	0.000	0.000	0.000	0.000	0.000	0.000	0.000	0.000	0.000	0.000
TRINITY_DN538748_c0_g1	0.000	0.000	0.000	0.000	0.000	0.000	0.000	0.000	0.248	0.000
TRINITY_DN538749_c0_g1	0.000	0.000	0.000	0.000	0.000	0.000	0.000	0.000	0.000	0.000
TRINITY_DN53874_c0_g1	0.000	0.000	0.000	0.000	0.000	0.000	0.000	0.000	0.000	1.530
TRINITY_DN53874_c1_g1	0.000	0.000	0.000	0.000	0.000	0.000	0.000	0.000	0.000	0.000
TRINITY_DN538750_c0_g1	0.000	0.000	0.000	1.331	0.000	0.000	1.763	0.000	0.436	0.000
TRINITY_DN538752_c0_g1	0.000	0.000	0.000	0.000	0.000	0.000	0.000	0.000	0.000	0.726
TRINITY_DN538752_c1_g1	0.000	0.000	0.000	0.000	0.000	0.000	0.000	0.000	0.507	0.000
TRINITY_DN538752_c2_g1	0.000	0.885	0.000	1.409	0.000	0.000	0.000	0.000	0.000	0.000
TRINITY_DN538753_c0_g1	0.000	0.000	0.000	0.000	0.000	0.000	0.000	0.000	0.000	0.000
TRINITY_DN538754_c0_g1	0.000	1.137	0.000	0.000	0.000	0.000	0.000	0.000	0.447	0.333
TRINITY_DN538754_c1_g1	0.000	0.000	0.000	0.000	0.000	0.000	0.000	0.000	0.000	0.000
TRINITY_DN538756_c0_g1	0.000	0.000	0.000	0.000	0.000	0.000	0.000	0.000	0.000	0.000
TRINITY_DN538757_c0_g1	0.000	0.626	0.000	0.000	0.000	0.000	1.342	2.856	0.339	0.745
TRINITY_DN538757_c1_g1	0.000	0.000	1.041	1.152	0.000	0.000	0.000	0.000	0.000	0.315
TRINITY_DN538758_c0_g1	0.000	0.000	0.000	0.000	0.979	0.000	0.000	0.000	0.000	0.000
TRINITY_DN538759_c0_g1	0.000	3.437	0.000	0.000	0.000	0.000	0.000	0.000	0.000	0.000
TRINITY_DN53875_c0_g2	0.000	0.000	0.000	0.000	0.000	0.000	0.000	0.000	0.000	0.000
TRINITY_DN53875_c1_g1	0.340	0.292	0.920	0.524	0.000	0.000	0.869	0.697	0.170	0.830
TRINITY_DN53875_c1_g2	0.000	0.000	0.000	0.000	0.000	0.000	0.000	0.000	0.000	0.000
TRINITY_DN53875_c1_g3	0.000	0.000	0.000	0.000	0.000	0.000	0.000	0.000	0.000	0.000
TRINITY_DN53875_c3_g1	0.000	0.000	1.972	0.000	2.361	0.000	0.000	0.000	1.424	0.591
TRINITY_DN538763_c0_g1	0.000	0.000	0.000	0.000	0.701	0.000	0.000	0.000	0.000	0.000
TRINITY_DN538763_c1_g1	0.000	0.000	0.000	0.000	0.000	0.000	0.000	0.000	0.000	0.000
TRINITY_DN538764_c0_g1	0.000	0.000	0.000	0.000	0.000	0.000	0.000	4.571	0.000	0.000
TRINITY_DN538766_c1_g1	0.000	0.000	0.000	0.000	0.000	0.000	0.000	0.000	0.000	0.000
TRINITY_DN53876_c0_g1	0.000	0.899	1.301	0.000	0.000	0.000	0.000	0.000	0.000	0.000
TRINITY_DN53876_c1_g1	0.000	0.000	0.000	0.000	0.000	0.000	0.000	0.000	0.000	1.030
TRINITY_DN538770_c0_g1	0.000	0.000	0.000	0.000	0.000	0.000	0.000	0.000	0.830	0.000
TRINITY_DN538770_c1_g1	0.000	0.000	0.000	0.000	0.000	0.000	0.000	0.000	0.000	0.000
TRINITY_DN538770_c2_g1	0.000	0.000	0.000	0.000	0.000	0.984	0.000	0.000	0.329	0.000
TRINITY_DN538770_c3_g1	0.000	0.000	0.000	0.000	0.000	0.000	0.000	0.000	0.000	0.000
TRINITY_DN538771_c0_g1	0.000	0.000	0.000	0.000	0.000	0.000	0.000	0.000	0.000	0.634
TRINITY_DN538772_c0_g1	0.000	0.000	1.028	0.000	0.000	0.000	1.486	0.000	0.000	0.000
TRINITY_DN538773_c0_g1	0.000	0.000	2.867	0.000	0.000	0.000	0.000	0.000	0.000	0.000
TRINITY_DN538775_c0_g1	1.753	0.000	0.000	0.000	0.000	0.000	0.000	0.000	0.874	0.000
TRINITY_DN538777_c0_g1	0.000	0.000	0.000	0.000	0.000	0.000	0.000	0.000	0.000	0.000
TRINITY_DN538779_c0_g1	0.000	0.000	0.000	0.000	0.000	0.000	0.000	10.786	0.000	0.000
TRINITY_DN538779_c1_g1	2.669	0.000	0.000	0.000	0.000	0.000	0.000	0.000	0.000	0.000
TRINITY_DN538779_c2_g1	0.000	0.000	0.000	0.000	0.000	0.000	0.000	0.000	0.000	0.000
TRINITY_DN538779_c3_g1	0.000	0.000	0.000	0.000	0.000	0.000	0.000	0.000	0.000	0.000
TRINITY_DN53877_c0_g1	0.000	0.000	0.000	0.000	0.000	0.000	0.000	0.000	0.000	0.000
TRINITY_DN538780_c0_g1	0.000	0.000	0.000	0.000	0.000	0.000	0.000	0.000	0.000	0.000
TRINITY_DN538782_c0_g1	0.000	0.000	0.000	0.000	0.000	0.000	0.000	0.000	0.000	0.000
TRINITY_DN538783_c1_g1	0.000	0.000	0.000	0.000	0.000	0.000	0.000	0.000	1.038	0.000
TRINITY_DN538784_c0_g1	0.000	0.000	0.000	0.000	0.000	0.000	0.000	0.000	0.000	0.000
TRINITY_DN538785_c0_g1	0.000	0.000	0.000	0.000	0.000	0.000	0.000	0.000	0.000	0.000
TRINITY_DN538785_c1_g1	4.482	0.000	3.049	0.000	0.000	0.000	0.000	0.000	0.000	0.000
TRINITY_DN538786_c0_g1	0.000	0.000	1.828	0.000	0.000	0.000	0.000	0.000	0.000	0.000
TRINITY_DN538787_c0_g1	0.000	0.000	0.000	0.000	0.000	0.000	0.000	0.000	0.000	0.000
TRINITY_DN538788_c0_g1	0.000	0.000	0.000	0.000	0.000	0.000	0.000	0.000	1.029	0.000
TRINITY_DN53878_c0_g1	0.000	0.000	0.000	0.000	0.000	1.020	0.000	0.000	1.538	0.000
TRINITY_DN53878_c1_g1	0.000	0.000	0.781	0.000	0.000	0.000	0.000	0.000	0.336	0.000
TRINITY_DN538790_c0_g2	0.000	0.000	0.000	0.000	0.000	0.000	0.000	0.000	0.000	0.000
TRINITY_DN538791_c0_g1	0.000	0.000	0.000	0.000	0.000	0.000	0.000	0.000	0.337	0.000
TRINITY_DN538792_c0_g1	1.225	0.000	0.000	0.000	0.000	0.000	0.000	0.000	0.605	0.000
TRINITY_DN538793_c1_g1	0.000	0.000	0.000	0.000	0.000	0.000	0.000	0.000	0.000	0.000
TRINITY_DN538794_c0_g1	0.000	0.000	0.799	0.000	0.000	0.000	0.000	0.000	0.000	0.000
TRINITY_DN538796_c0_g1	0.000	0.000	0.000	0.000	0.000	3.026	0.000	0.000	0.000	0.000
TRINITY_DN538798_c0_g1	0.000	0.269	0.000	0.481	0.524	0.000	0.000	0.000	0.633	1.408
TRINITY_DN538799_c1_g1	0.000	0.000	0.000	0.000	0.000	0.000	0.000	0.000	0.000	0.000
TRINITY_DN53879_c0_g1	0.000	1.873	0.000	0.000	0.000	0.000	0.000	0.000	0.000	0.000
TRINITY_DN53879_c1_g2	0.000	0.000	0.000	0.000	0.000	0.000	0.000	0.000	0.000	0.000
TRINITY_DN5387_c0_g1	1.053	0.000	0.000	3.284	0.000	3.612	0.000	2.182	1.106	3.157
TRINITY_DN5387_c0_g2	0.000	3.864	0.000	2.951	3.274	0.000	0.000	0.000	2.986	1.631
TRINITY_DN538800_c0_g1	0.000	0.000	0.000	0.000	0.000	0.000	0.000	0.000	0.000	0.000
TRINITY_DN538800_c0_g2	0.000	0.000	0.000	2.109	0.000	0.000	0.000	0.000	0.000	0.000
TRINITY_DN538800_c1_g1	0.734	0.000	0.000	0.000	0.000	0.000	0.717	0.000	0.000	0.000
TRINITY_DN538800_c1_g2	0.000	1.729	0.000	0.000	0.000	0.000	0.000	0.000	0.000	0.000
TRINITY_DN538801_c0_g1	0.000	0.000	0.000	0.000	0.000	0.000	0.000	0.000	1.452	0.000
TRINITY_DN538801_c0_g2	0.000	0.000	0.000	0.000	0.000	0.000	0.000	0.000	0.000	0.000
TRINITY_DN538801_c1_g1	0.844	0.000	2.296	1.266	0.000	1.910	1.670	0.000	0.000	0.877
TRINITY_DN538801_c2_g1	0.000	0.000	0.000	0.000	0.000	0.000	0.000	0.000	0.000	0.000
TRINITY_DN538801_c4_g1	1.790	0.000	0.000	0.000	0.000	0.000	0.000	0.000	0.440	0.000
TRINITY_DN538805_c0_g1	0.000	0.000	0.000	0.000	3.874	0.000	0.000	0.000	0.000	0.000
TRINITY_DN538807_c0_g1	0.000	0.000	0.000	0.000	0.000	0.000	0.000	0.000	0.000	0.000
TRINITY_DN538809_c0_g1	1.174	0.000	0.000	0.000	0.000	0.000	0.000	0.000	0.000	0.000
TRINITY_DN538809_c0_g2	0.000	0.000	0.000	0.000	0.000	0.000	0.000	0.000	0.000	0.630
TRINITY_DN53880_c0_g1	1.656	0.000	0.000	0.000	0.000	0.000	0.000	0.000	0.000	0.000
TRINITY_DN53880_c0_g2	0.000	0.000	0.000	0.000	0.000	0.000	0.828	0.000	0.000	0.344
TRINITY_DN53880_c0_g3	0.000	0.000	0.000	0.000	0.000	0.000	0.000	0.000	0.000	0.000
TRINITY_DN53880_c0_g4	0.000	0.000	0.000	0.000	0.000	1.610	0.000	0.000	0.000	0.000
TRINITY_DN53880_c1_g1	0.000	0.000	0.000	0.000	0.000	0.000	0.000	0.000	0.000	0.000
TRINITY_DN53880_c3_g1	0.000	0.000	0.000	0.000	0.000	0.000	0.000	0.000	0.000	0.000
TRINITY_DN538810_c0_g1	0.000	0.000	2.894	0.000	0.000	0.000	2.173	0.000	0.000	0.000
TRINITY_DN538811_c0_g1	4.405	0.000	0.000	0.000	0.000	0.000	0.000	0.000	0.000	0.000
TRINITY_DN538812_c0_g1	0.526	2.474	0.000	0.000	0.000	0.000	0.000	0.000	0.132	0.107
TRINITY_DN538815_c0_g1	0.000	0.000	0.000	0.000	0.000	0.000	0.000	0.000	0.000	0.000
TRINITY_DN538816_c0_g1	0.000	0.000	0.000	0.000	0.000	0.000	0.000	0.000	0.000	0.000
TRINITY_DN538817_c1_g1	0.000	0.000	0.000	0.000	0.000	0.000	0.000	0.000	0.000	0.909
TRINITY_DN538817_c3_g1	0.000	0.000	0.000	0.000	0.000	0.000	0.000	0.000	0.000	0.000
TRINITY_DN538819_c1_g1	0.000	0.000	0.000	0.000	0.000	0.000	0.000	0.000	0.000	0.000
TRINITY_DN53881_c0_g1	0.000	0.000	0.000	0.000	0.000	0.000	0.000	0.000	0.000	0.686
TRINITY_DN538820_c0_g1	0.000	0.661	0.000	0.000	0.000	0.760	0.237	1.065	0.661	0.253
TRINITY_DN538821_c0_g1	0.000	0.000	0.000	0.000	0.000	0.000	0.000	0.000	0.741	0.000
TRINITY_DN538822_c0_g1	0.000	0.000	0.000	0.000	0.000	0.000	0.000	0.000	0.000	0.000
TRINITY_DN538822_c1_g1	0.000	0.000	0.000	0.000	0.000	0.000	0.000	0.000	4.179	0.000
TRINITY_DN538826_c0_g1	0.000	0.000	0.000	0.000	1.094	0.000	1.931	0.000	0.000	0.000
TRINITY_DN538827_c0_g2	0.000	0.000	0.000	0.000	0.000	0.000	0.000	0.000	0.000	0.000
TRINITY_DN538827_c1_g1	0.276	0.000	0.000	0.213	0.000	0.201	0.488	0.000	0.210	0.393
TRINITY_DN538829_c0_g1	0.000	0.000	0.000	0.000	0.000	0.000	0.000	0.000	0.000	0.000
TRINITY_DN53882_c2_g1	0.000	0.000	0.000	0.000	3.907	0.000	0.000	0.000	0.000	0.000
TRINITY_DN538830_c0_g1	0.000	0.000	0.000	0.000	1.125	0.000	0.000	0.000	0.000	0.000
TRINITY_DN538831_c0_g1	0.000	0.000	0.000	0.000	0.000	0.000	1.946	0.000	0.000	0.000
TRINITY_DN538832_c0_g1	0.000	0.000	0.000	0.000	0.000	0.000	0.000	0.000	0.000	0.240
TRINITY_DN538833_c0_g1	0.000	0.627	0.000	0.000	0.314	0.273	0.503	0.000	0.000	0.382
TRINITY_DN538834_c0_g1	0.000	0.000	0.000	1.530	0.837	0.000	1.441	0.000	0.750	0.261
TRINITY_DN538835_c0_g1	0.000	1.682	0.000	0.000	0.000	0.000	0.000	0.000	0.000	0.706
TRINITY_DN538835_c1_g1	0.000	0.000	0.000	0.000	0.000	0.000	0.000	0.000	0.000	0.000
TRINITY_DN538835_c2_g1	0.000	0.000	0.851	0.000	0.000	0.000	0.000	0.000	0.000	0.129
TRINITY_DN538835_c3_g1	0.000	0.000	0.000	0.000	0.000	0.000	0.000	0.000	0.000	0.000
TRINITY_DN538835_c4_g1	0.000	0.000	0.000	0.000	0.000	0.000	0.000	0.000	0.000	2.486
TRINITY_DN538836_c0_g2	0.000	0.585	0.916	0.520	0.000	0.000	2.202	0.000	0.170	0.416
TRINITY_DN538836_c1_g1	0.682	0.000	0.000	0.000	0.000	0.000	0.000	0.000	0.000	0.837
TRINITY_DN538836_c3_g1	0.000	0.000	0.000	0.000	0.000	0.000	0.000	0.000	0.448	0.000
TRINITY_DN538836_c4_g1	1.540	0.000	0.000	0.000	2.515	0.000	1.570	0.000	0.000	0.000
TRINITY_DN538836_c5_g1	0.000	0.000	0.000	0.000	0.000	0.000	0.000	0.000	0.000	0.000
TRINITY_DN538836_c6_g1	0.000	0.000	0.000	0.000	0.000	0.000	0.000	0.000	0.258	0.213
TRINITY_DN538837_c0_g1	0.000	0.000	0.000	0.000	0.000	0.000	0.000	0.000	0.000	0.000
TRINITY_DN538837_c1_g1	0.000	0.000	0.000	0.000	0.000	0.000	0.000	0.000	0.000	0.732
TRINITY_DN538838_c0_g1	0.000	0.000	0.000	0.000	0.000	0.000	0.000	0.000	0.000	0.000
TRINITY_DN53883_c0_g2	0.000	0.000	0.000	0.000	3.246	0.000	0.000	0.000	1.225	1.436
TRINITY_DN53883_c2_g1	0.000	0.000	0.954	0.000	1.014	0.000	1.372	1.459	0.302	0.000
TRINITY_DN53883_c3_g1	0.762	0.000	0.000	0.000	0.000	0.000	0.000	0.000	0.748	0.000
TRINITY_DN53883_c4_g1	0.000	0.000	0.000	0.000	0.000	0.000	0.000	0.000	0.000	0.000
TRINITY_DN53883_c5_g1	0.000	0.000	5.890	0.000	0.000	0.000	0.000	0.000	0.000	0.000
TRINITY_DN53883_c6_g1	0.000	0.000	0.000	0.000	0.000	0.000	0.000	0.000	0.000	0.000
TRINITY_DN538840_c1_g1	0.000	0.000	0.000	0.000	0.000	0.000	0.000	0.000	0.000	0.000
TRINITY_DN538843_c0_g1	0.000	0.000	0.000	0.000	0.641	0.000	0.000	0.000	0.000	0.157
TRINITY_DN538844_c0_g1	0.000	1.821	0.000	0.000	0.000	0.000	0.000	0.000	2.073	0.000
TRINITY_DN538845_c1_g1	0.000	0.467	0.711	0.000	0.000	0.772	0.000	0.000	0.000	0.000
TRINITY_DN538845_c2_g1	0.000	0.000	0.000	0.000	0.000	0.000	0.000	0.000	0.000	0.773
TRINITY_DN538847_c0_g1	0.000	0.000	0.000	0.000	0.000	0.000	0.000	0.000	0.000	0.000
TRINITY_DN538847_c1_g1	0.000	0.000	0.000	0.000	4.392	0.000	0.000	0.000	0.000	2.200
TRINITY_DN538847_c2_g1	0.000	0.000	0.000	0.000	0.000	0.000	0.000	0.000	0.000	0.000
TRINITY_DN538848_c0_g1	0.000	0.000	0.000	0.000	0.000	0.000	0.000	0.000	0.564	0.000
TRINITY_DN538849_c0_g1	0.000	0.000	0.000	0.000	0.000	0.000	0.000	0.000	0.000	0.000
TRINITY_DN53884_c2_g1	1.791	0.000	0.000	0.000	0.000	0.000	0.000	0.000	0.000	0.000
TRINITY_DN538850_c0_g1	0.000	0.000	0.000	0.000	0.000	0.000	0.000	0.000	0.000	0.000
TRINITY_DN538851_c0_g1	0.884	0.000	0.000	0.000	0.000	1.313	0.877	0.000	0.000	0.000
TRINITY_DN538853_c0_g1	0.000	0.417	0.000	0.000	0.000	1.801	0.000	0.000	0.497	0.000
TRINITY_DN538853_c2_g1	0.000	0.772	0.000	0.538	0.000	2.203	0.553	0.000	0.000	0.246
TRINITY_DN538853_c4_g1	0.000	0.000	0.000	0.000	0.000	0.000	0.000	0.000	0.000	0.000
TRINITY_DN538853_c6_g1	0.000	0.000	0.000	0.000	0.000	0.000	0.000	0.000	0.634	0.000
TRINITY_DN538855_c0_g1	0.000	0.000	0.000	0.000	0.000	0.000	0.000	0.000	0.000	0.000
TRINITY_DN538856_c0_g1	0.000	0.000	0.000	2.383	0.000	0.000	0.000	0.000	0.000	0.000
TRINITY_DN538858_c0_g1	0.000	0.000	0.000	0.000	0.000	0.000	0.000	0.000	0.000	0.056
TRINITY_DN53885_c0_g1	0.000	0.000	0.000	0.000	0.000	0.000	0.000	0.000	0.000	0.000
TRINITY_DN53885_c0_g2	0.000	0.000	0.000	0.000	0.000	0.000	0.000	0.000	0.000	0.000
TRINITY_DN538860_c0_g1	0.000	0.000	0.000	1.448	0.000	0.000	0.000	0.000	0.000	0.195
TRINITY_DN538861_c0_g1	0.000	0.000	0.000	0.000	0.000	1.262	0.000	0.000	0.000	1.049
TRINITY_DN538861_c0_g2	0.000	4.908	0.000	0.000	0.000	0.000	0.000	0.000	0.000	1.049
TRINITY_DN538861_c1_g1	0.000	0.000	0.000	0.000	0.000	0.000	0.000	0.000	0.000	0.000
TRINITY_DN538862_c0_g1	0.000	1.101	0.000	0.000	0.000	0.000	0.000	0.000	0.000	0.500
TRINITY_DN538863_c0_g1	0.000	0.000	0.000	0.000	0.000	0.000	0.000	0.000	0.000	0.000
TRINITY_DN538864_c0_g1	0.000	0.000	0.000	1.861	0.000	0.000	0.000	0.000	0.000	0.226
TRINITY_DN538867_c0_g1	0.000	0.000	0.000	0.000	0.000	0.000	0.000	0.000	0.000	0.000
TRINITY_DN538868_c1_g1	0.000	0.000	0.254	0.875	0.000	0.276	0.000	0.000	0.442	0.000
TRINITY_DN53886_c0_g1	0.000	0.000	0.000	0.000	0.000	0.000	2.232	0.000	0.000	0.000
TRINITY_DN538870_c0_g1	0.335	0.000	0.000	1.022	0.000	0.000	0.000	0.000	0.167	0.000
TRINITY_DN538872_c0_g1	0.000	0.000	0.000	0.000	0.000	0.000	0.000	0.000	1.257	2.039
TRINITY_DN538875_c0_g1	0.000	0.000	0.000	0.000	0.000	0.000	0.000	0.000	0.000	0.000
TRINITY_DN538877_c0_g1	0.000	0.000	0.000	0.000	0.000	0.000	0.000	0.000	0.000	0.000
TRINITY_DN538878_c0_g1	0.000	0.000	0.000	0.000	0.000	0.000	0.000	0.000	0.000	0.000
TRINITY_DN53887_c0_g1	0.000	0.000	0.000	0.000	0.000	0.000	0.170	0.387	0.303	0.097
TRINITY_DN53887_c0_g2	1.624	3.297	2.221	0.000	2.653	0.000	3.176	5.135	0.000	3.582
TRINITY_DN53887_c0_g3	0.000	0.000	3.023	0.000	2.071	0.000	0.000	0.000	0.000	0.000
TRINITY_DN53887_c0_g4	0.000	0.000	0.000	0.000	0.000	0.000	0.000	0.000	0.400	0.000
TRINITY_DN53887_c0_g5	0.000	0.000	0.000	0.000	0.000	0.000	0.000	0.000	1.203	0.971
TRINITY_DN53887_c2_g1	0.000	1.277	0.000	0.881	0.959	0.000	0.000	0.000	0.386	0.415
TRINITY_DN53887_c5_g1	0.000	0.000	2.775	0.000	0.000	0.000	0.000	0.000	0.000	0.000
TRINITY_DN538880_c0_g2	0.000	0.727	0.000	0.000	0.000	0.000	0.000	3.268	0.387	0.000
TRINITY_DN538880_c1_g1	0.000	0.000	2.965	0.000	0.000	0.000	0.000	0.000	0.000	0.895
TRINITY_DN538880_c2_g2	0.000	0.000	0.000	0.000	0.000	0.000	0.000	0.000	0.000	0.000
TRINITY_DN538880_c3_g1	0.000	0.000	0.000	0.000	0.000	0.000	0.000	0.000	0.000	0.000
TRINITY_DN538880_c6_g1	0.000	0.000	0.000	0.000	0.000	0.000	0.000	0.000	0.000	0.000
TRINITY_DN538880_c7_g1	0.000	0.000	0.000	0.000	0.000	0.000	0.000	0.000	0.000	0.000
TRINITY_DN538881_c0_g1	0.000	1.055	0.000	0.000	0.000	0.000	0.611	0.000	0.847	0.000
TRINITY_DN538882_c0_g1	0.000	0.000	0.000	0.000	0.000	0.000	0.000	0.000	1.038	0.000
TRINITY_DN538883_c0_g1	0.000	0.000	0.000	0.000	0.000	0.000	0.000	0.000	1.573	0.000
TRINITY_DN538886_c0_g1	0.000	0.000	0.000	0.000	0.000	0.000	0.000	0.000	0.306	0.254
TRINITY_DN538887_c0_g1	0.000	0.000	0.000	0.000	0.000	0.000	0.000	0.000	0.000	0.068
TRINITY_DN538888_c0_g1	0.000	0.000	0.000	0.000	0.000	0.000	0.000	0.000	0.000	0.834
TRINITY_DN538889_c0_g1	0.000	0.000	0.000	0.000	0.000	0.000	0.418	0.000	0.220	0.000
TRINITY_DN53888_c0_g1	1.642	0.000	0.000	0.346	0.000	1.645	3.294	0.461	1.593	1.336
TRINITY_DN53888_c3_g1	0.000	0.000	0.000	0.000	0.000	0.000	0.000	1.031	0.247	0.407
TRINITY_DN53888_c6_g1	0.000	0.000	0.000	0.000	0.000	1.301	0.000	0.000	0.000	0.720
TRINITY_DN538890_c0_g1	0.000	2.428	0.000	0.000	0.000	0.000	2.603	0.000	0.000	0.000
TRINITY_DN538890_c2_g1	0.000	0.000	0.000	0.000	0.000	0.000	0.000	0.000	0.000	0.000
TRINITY_DN538890_c3_g1	0.000	0.000	0.000	0.000	3.840	0.000	0.000	0.000	1.179	0.000
TRINITY_DN538890_c4_g1	0.000	0.000	0.000	0.000	0.000	0.000	0.000	0.000	0.000	0.000
TRINITY_DN538890_c5_g1	0.000	0.000	0.000	0.000	0.000	0.000	0.000	0.000	0.000	0.000
TRINITY_DN538890_c6_g1	0.680	0.616	0.000	0.000	0.000	0.000	0.661	0.000	1.002	0.000
TRINITY_DN538891_c0_g1	0.000	0.000	0.000	0.000	0.000	0.000	0.000	0.000	0.000	0.000
TRINITY_DN538891_c1_g1	0.000	0.000	0.000	0.000	2.912	0.000	0.000	0.000	0.000	0.000
TRINITY_DN538892_c0_g1	0.000	0.000	0.000	0.000	0.000	0.000	0.000	0.000	0.000	0.000
TRINITY_DN538892_c1_g1	0.000	0.419	0.000	0.000	0.000	0.000	0.000	0.000	0.000	0.000
TRINITY_DN538893_c0_g1	0.000	0.000	0.000	0.984	0.000	0.470	0.296	0.000	0.322	0.262
TRINITY_DN538895_c0_g1	0.000	0.597	0.000	0.000	1.090	0.000	0.000	0.000	0.325	0.000
TRINITY_DN538896_c1_g1	0.000	0.000	0.000	0.000	0.000	1.578	0.000	0.000	0.000	0.000
TRINITY_DN538897_c0_g1	0.000	0.000	0.000	0.000	1.017	0.000	0.182	0.000	0.000	0.330
TRINITY_DN53889_c0_g1	0.000	0.000	0.000	0.000	0.000	0.000	0.000	0.000	0.000	0.000
TRINITY_DN53889_c0_g2	0.000	0.000	0.000	0.000	0.000	0.000	0.000	0.000	1.203	0.000
TRINITY_DN53889_c1_g1	0.000	0.000	0.000	0.000	0.000	0.000	0.000	0.000	0.000	0.000
TRINITY_DN5388_c0_g1	0.000	0.000	0.559	0.000	0.000	0.000	0.000	4.055	0.784	0.508
TRINITY_DN5388_c0_g3	0.210	0.175	0.562	0.000	0.000	0.000	1.128	0.000	0.000	0.170
TRINITY_DN538900_c0_g1	0.000	0.000	0.000	0.000	0.000	0.000	0.000	0.000	0.000	0.464
TRINITY_DN538901_c0_g1	0.000	0.000	0.000	0.000	0.000	0.000	0.000	0.000	0.000	0.222
TRINITY_DN538901_c1_g1	0.578	0.000	0.388	1.325	0.000	0.000	0.000	0.000	0.145	0.235
TRINITY_DN538903_c0_g1	0.000	0.000	0.000	0.000	0.000	0.000	0.000	0.000	0.000	0.000
TRINITY_DN538906_c0_g1	0.000	0.000	0.000	0.000	0.000	0.000	0.000	0.000	0.000	0.767
TRINITY_DN538908_c0_g1	1.173	0.000	0.000	0.000	0.000	0.000	0.000	0.000	0.000	0.000
TRINITY_DN538909_c0_g1	0.392	0.000	0.000	0.000	0.000	0.000	0.000	0.000	0.000	0.000
TRINITY_DN538909_c0_g4	0.000	0.000	0.000	0.000	0.000	0.000	0.000	0.000	0.000	0.508
TRINITY_DN53890_c0_g1	0.000	0.000	0.000	0.000	0.000	0.000	0.000	0.000	0.000	0.000
TRINITY_DN53890_c0_g2	0.433	0.000	0.000	0.000	0.000	0.000	0.000	0.000	1.081	0.000
TRINITY_DN538911_c0_g1	0.000	0.000	0.000	0.000	0.000	0.000	0.000	0.000	0.634	0.000
TRINITY_DN538912_c0_g1	0.000	0.000	0.000	0.000	0.000	0.000	0.000	0.000	0.000	0.000
TRINITY_DN538913_c0_g1	0.000	0.000	0.000	0.000	0.000	2.737	1.805	0.000	1.089	1.729
TRINITY_DN538913_c0_g2	0.000	0.000	0.000	0.000	0.000	0.000	0.000	0.000	0.175	0.000
TRINITY_DN538913_c0_g3	0.000	3.068	0.000	0.000	0.000	0.000	0.000	0.000	0.000	1.940
TRINITY_DN538914_c0_g1	2.072	0.000	0.000	0.000	0.000	0.000	0.000	0.000	1.442	0.000
TRINITY_DN538915_c0_g1	0.000	0.000	0.000	0.000	0.000	0.000	0.000	0.000	0.134	0.000
TRINITY_DN538917_c0_g1	0.000	0.000	0.000	0.000	0.000	0.000	0.000	0.000	0.000	0.000
TRINITY_DN538918_c0_g1	0.000	0.000	0.000	0.000	0.000	0.000	0.000	0.000	0.000	0.000
TRINITY_DN538920_c0_g2	1.185	0.221	0.169	0.887	0.230	1.333	1.781	0.562	0.960	1.721
TRINITY_DN538920_c5_g1	0.000	0.000	0.000	0.000	0.000	0.000	0.000	0.000	0.000	0.000
TRINITY_DN538920_c7_g1	2.571	0.000	0.000	0.000	0.000	0.000	0.000	0.000	0.000	0.000
TRINITY_DN538920_c8_g1	0.000	0.000	0.000	0.000	0.000	0.000	0.000	0.000	0.000	0.000
TRINITY_DN538921_c0_g1	0.000	0.000	0.000	0.000	3.408	0.000	0.000	0.000	0.000	0.000
TRINITY_DN538921_c1_g1	0.000	0.000	0.000	0.000	0.000	0.000	0.000	0.000	0.000	0.000
TRINITY_DN538922_c0_g1	0.000	0.000	2.286	0.000	1.384	0.000	0.000	0.000	0.000	0.345
TRINITY_DN538922_c2_g1	0.000	0.904	0.000	0.000	0.845	0.000	0.000	0.000	0.253	0.208
TRINITY_DN538922_c3_g1	0.000	0.000	0.000	0.000	0.000	0.000	0.000	0.000	0.000	0.000
TRINITY_DN538923_c0_g1	0.293	0.000	0.000	0.000	0.000	0.000	0.804	0.000	0.000	0.477
TRINITY_DN538924_c1_g1	0.000	0.000	0.000	0.000	0.000	0.000	0.000	0.000	0.000	0.000
TRINITY_DN538924_c3_g1	0.000	0.000	0.000	0.000	0.000	0.000	0.000	0.000	0.000	0.000
TRINITY_DN538926_c0_g1	0.979	0.000	0.000	0.000	0.000	0.000	0.000	0.000	0.000	0.000
TRINITY_DN538927_c0_g1	0.000	0.000	0.000	0.000	0.000	0.000	0.000	0.000	0.343	0.000
TRINITY_DN538927_c2_g1	0.000	0.000	0.000	0.000	0.000	0.000	0.000	0.000	0.000	0.000
TRINITY_DN538928_c0_g1	0.000	0.000	0.000	0.000	0.000	0.000	0.000	0.000	0.000	0.000
TRINITY_DN538929_c0_g1	0.000	0.000	0.000	0.000	0.000	0.000	0.000	0.000	0.000	0.000
TRINITY_DN53892_c0_g1	0.000	0.000	1.949	0.000	0.000	0.000	1.451	0.000	0.000	0.583
TRINITY_DN538930_c0_g1	0.000	0.000	0.548	0.000	0.676	0.000	0.000	0.837	0.000	0.166
TRINITY_DN538931_c0_g1	0.374	0.000	0.000	0.000	0.000	0.545	0.000	0.000	0.186	0.304
TRINITY_DN538933_c0_g1	0.000	0.000	0.000	0.000	0.000	0.570	0.000	0.000	0.000	0.000
TRINITY_DN538933_c1_g1	0.000	0.000	0.000	0.000	0.000	0.000	0.000	0.000	0.000	0.000
TRINITY_DN538935_c0_g1	0.000	0.000	0.000	0.000	0.000	0.000	0.000	0.000	0.000	0.000
TRINITY_DN538935_c0_g2	0.000	0.000	0.000	0.000	0.000	0.000	0.000	0.000	0.258	0.000
TRINITY_DN538935_c1_g1	0.000	0.000	0.000	0.000	0.000	0.000	0.000	0.000	0.000	0.000
TRINITY_DN538936_c0_g1	0.000	0.000	0.000	0.000	0.000	0.000	0.000	0.000	0.000	0.000
TRINITY_DN538938_c0_g1	0.000	0.000	0.000	0.000	0.000	0.000	0.000	0.000	0.000	0.738
TRINITY_DN53893_c0_g1	0.000	0.000	0.000	0.000	2.653	0.000	0.000	0.000	0.000	0.000
TRINITY_DN53893_c10_g1	0.000	0.000	0.000	0.000	0.000	0.000	0.000	0.000	0.000	0.000
TRINITY_DN53893_c11_g1	0.000	0.000	0.000	0.000	0.000	0.000	0.000	0.000	0.314	0.000
TRINITY_DN53893_c13_g1	0.000	2.578	0.000	0.000	4.433	0.000	0.000	0.000	0.000	0.000
TRINITY_DN53893_c14_g1	0.000	0.000	0.000	0.000	0.000	0.000	0.000	0.000	0.579	0.000
TRINITY_DN53893_c1_g1	0.000	0.000	0.000	0.000	0.000	0.000	0.000	0.000	0.000	0.172
TRINITY_DN53893_c1_g2	0.000	0.243	0.767	0.000	0.000	0.000	0.261	0.000	0.000	0.232
TRINITY_DN53893_c2_g1	0.000	0.000	0.000	0.000	0.000	0.000	0.000	0.000	0.000	0.000
TRINITY_DN53893_c4_g1	0.000	0.000	0.000	0.000	0.000	0.000	0.000	5.250	2.666	0.000
TRINITY_DN53893_c5_g1	0.000	0.000	0.000	0.000	0.000	0.000	0.000	0.000	0.000	0.295
TRINITY_DN53893_c8_g1	0.000	0.000	0.000	0.000	0.000	0.000	0.000	0.000	0.000	0.000
TRINITY_DN53893_c9_g1	0.000	0.000	0.000	0.000	0.000	0.000	0.000	0.000	0.000	0.000
TRINITY_DN538940_c0_g1	0.000	3.763	1.775	0.000	0.000	0.000	0.000	0.000	0.000	0.000
TRINITY_DN538941_c0_g1	0.000	0.000	0.000	0.000	0.000	0.000	0.000	0.000	0.000	0.000
TRINITY_DN538943_c0_g1	0.000	0.000	0.000	0.000	0.000	0.000	0.000	0.000	0.000	0.000
TRINITY_DN538945_c0_g1	0.000	0.000	0.000	0.000	0.000	0.000	0.000	0.000	0.000	0.000
TRINITY_DN538945_c1_g1	0.000	0.000	0.000	0.000	4.609	0.000	0.000	0.000	0.000	1.729
TRINITY_DN538946_c0_g2	0.000	0.000	0.000	0.000	0.000	0.000	0.000	0.000	12.184	0.000
TRINITY_DN538946_c0_g3	0.000	0.000	0.000	0.000	0.000	0.000	0.000	0.000	3.005	0.621
TRINITY_DN538948_c0_g1	0.813	0.352	0.000	0.000	0.674	0.000	0.000	0.000	0.000	0.827
TRINITY_DN53894_c0_g1	0.000	0.000	0.000	8.215	3.021	0.000	0.000	0.000	0.461	0.000
TRINITY_DN53894_c1_g1	3.693	0.000	1.599	0.000	0.000	0.000	0.000	0.000	0.461	0.756
TRINITY_DN53894_c1_g2	0.000	0.000	0.000	0.000	0.000	0.000	0.000	0.000	0.000	0.000
TRINITY_DN53894_c1_g3	0.000	0.000	0.000	0.000	0.000	0.000	0.000	0.000	1.345	0.542
TRINITY_DN53894_c2_g1	0.000	0.000	0.000	7.568	0.000	0.000	0.000	0.000	0.000	0.000
TRINITY_DN538950_c0_g1	0.000	0.000	0.000	0.000	0.000	0.000	0.000	0.000	0.000	1.252
TRINITY_DN538951_c0_g1	0.000	0.000	0.000	0.000	0.000	0.000	0.000	0.000	0.000	0.223
TRINITY_DN538952_c0_g1	0.000	0.000	0.000	0.607	0.330	0.288	0.000	0.000	0.000	0.000
TRINITY_DN538952_c1_g1	0.341	0.283	0.456	0.000	0.000	0.495	0.606	0.692	0.605	0.765
TRINITY_DN538952_c2_g1	0.000	0.000	0.000	0.000	1.984	0.000	0.000	0.000	0.595	0.000
TRINITY_DN538952_c3_g2	0.790	0.244	0.000	0.000	0.000	0.000	0.000	0.000	0.432	0.117
TRINITY_DN538952_c4_g1	0.000	0.000	0.000	0.000	0.000	0.000	0.000	0.000	0.408	0.000
TRINITY_DN538953_c0_g1	0.000	0.000	0.806	0.459	0.000	0.000	0.549	0.000	0.000	0.244
TRINITY_DN538953_c1_g1	0.464	0.000	0.624	0.000	0.000	0.000	0.000	0.000	0.689	0.000
TRINITY_DN538954_c0_g1	0.000	0.000	0.000	0.000	0.000	0.000	0.000	0.000	1.065	0.000
TRINITY_DN538956_c0_g1	0.000	0.000	1.331	0.000	0.000	0.000	0.224	0.000	0.249	0.000
TRINITY_DN538957_c0_g1	0.000	0.000	0.817	0.000	0.000	0.000	0.000	1.250	0.000	0.000
TRINITY_DN538958_c0_g1	0.000	0.000	0.000	0.000	0.000	0.000	0.000	0.000	0.000	0.000
TRINITY_DN538959_c0_g1	0.000	0.000	0.000	0.000	0.000	0.000	0.000	0.000	0.000	0.000
TRINITY_DN53895_c0_g1	0.000	0.000	0.000	0.000	0.000	0.000	0.000	0.000	1.433	0.806
TRINITY_DN538960_c0_g1	0.000	1.036	0.000	0.000	0.000	0.000	1.090	2.247	0.535	3.559
TRINITY_DN538961_c0_g1	0.000	0.000	0.000	0.000	0.000	0.000	0.000	0.000	0.000	0.000
TRINITY_DN538962_c0_g1	0.000	0.000	0.000	0.000	0.775	0.449	0.000	0.000	2.135	0.149
TRINITY_DN538965_c0_g1	1.450	0.000	0.000	0.000	0.000	0.000	0.000	0.000	0.000	0.595
TRINITY_DN538966_c0_g1	0.000	0.000	0.000	0.000	0.000	0.000	0.000	0.000	0.000	0.373
TRINITY_DN538966_c1_g1	1.832	0.000	0.000	0.000	0.000	0.000	0.000	0.000	0.000	0.000
TRINITY_DN538969_c0_g1	0.000	0.899	0.000	0.000	0.000	0.000	0.000	0.000	0.000	0.451
TRINITY_DN53896_c0_g1	0.000	0.000	0.000	0.000	0.000	0.000	0.000	0.000	1.281	0.000
TRINITY_DN538971_c0_g1	1.541	0.000	0.000	0.000	0.850	0.000	0.000	0.000	0.000	0.209
TRINITY_DN538973_c0_g1	0.000	0.000	0.000	0.000	0.000	0.000	0.000	0.000	0.000	0.572
TRINITY_DN538974_c0_g1	0.324	0.000	0.435	0.000	0.848	0.000	0.595	0.000	0.323	0.519
TRINITY_DN538975_c0_g1	0.000	0.224	0.000	0.000	0.000	0.387	0.241	0.542	0.133	0.647
TRINITY_DN538976_c0_g1	0.000	0.000	0.000	0.000	0.000	0.000	0.000	0.000	0.000	0.000
TRINITY_DN538976_c0_g2	0.000	0.000	0.000	0.000	0.000	0.000	0.000	0.000	0.000	0.000
TRINITY_DN538976_c1_g1	0.000	0.319	0.000	0.564	0.000	0.000	0.000	0.760	0.369	0.000
TRINITY_DN538977_c0_g1	0.762	0.000	0.000	0.000	0.000	0.000	0.000	0.000	0.374	0.000
TRINITY_DN53897_c0_g3	10.745	6.977	9.789	13.269	0.000	10.501	12.856	7.237	2.681	6.586
TRINITY_DN538981_c0_g1	0.000	0.000	0.000	0.000	0.000	0.000	0.000	0.000	0.000	0.000
TRINITY_DN538984_c0_g1	0.085	0.335	0.000	0.787	0.284	0.137	0.446	0.000	0.000	0.294
TRINITY_DN538985_c0_g1	0.000	0.000	0.000	0.000	0.000	0.000	0.000	0.000	0.000	0.000
TRINITY_DN538986_c0_g1	0.000	0.000	0.000	0.000	0.000	0.000	0.000	0.000	0.000	1.179
TRINITY_DN538987_c0_g1	0.000	0.313	0.000	0.000	1.208	0.000	0.000	0.000	0.000	0.000
TRINITY_DN538988_c0_g1	1.791	0.000	0.000	0.000	0.000	0.000	0.000	0.000	2.681	0.000
TRINITY_DN538989_c0_g1	0.000	0.000	0.000	0.000	0.000	0.000	0.000	0.000	0.000	0.000
TRINITY_DN538990_c0_g1	0.000	0.000	0.000	0.000	0.000	0.000	0.000	0.000	0.000	0.000
TRINITY_DN538991_c0_g1	0.000	0.000	0.000	0.000	0.000	1.240	0.000	0.000	0.412	0.000
TRINITY_DN538992_c0_g1	0.000	0.000	0.000	0.000	0.000	0.000	0.000	0.000	0.000	0.000
TRINITY_DN538992_c1_g1	0.000	0.000	1.096	0.000	0.000	0.000	0.000	0.000	0.000	0.000
TRINITY_DN538992_c1_g2	0.000	1.601	0.000	0.000	0.000	0.000	0.000	0.000	0.000	0.000
TRINITY_DN538992_c2_g1	0.000	0.000	0.000	0.000	0.000	1.531	0.000	0.000	0.000	0.000
TRINITY_DN538992_c5_g1	0.000	0.000	0.000	0.000	0.000	0.000	0.000	0.000	0.000	0.000
TRINITY_DN538993_c0_g1	0.000	0.000	0.000	0.000	0.000	0.000	0.000	0.000	4.707	0.000
TRINITY_DN538994_c0_g1	0.000	0.000	0.000	0.000	0.000	0.000	0.000	0.000	0.000	0.189
TRINITY_DN538995_c0_g2	0.000	0.000	0.000	0.000	0.000	0.000	0.000	0.000	0.000	0.000
TRINITY_DN538995_c0_g4	2.669	2.502	0.000	0.000	0.000	0.000	2.691	0.000	0.000	0.000
TRINITY_DN538996_c0_g1	0.000	0.000	0.000	0.000	0.000	0.000	0.000	3.594	0.887	0.726
TRINITY_DN538997_c0_g1	0.000	2.910	0.000	0.000	0.000	0.000	0.000	0.000	0.000	0.000
TRINITY_DN538998_c0_g1	0.000	0.000	0.000	0.000	0.000	0.000	0.000	0.000	0.000	0.000
TRINITY_DN538999_c0_g1	0.306	0.260	0.000	0.000	0.508	0.000	0.559	0.000	0.000	0.000
TRINITY_DN53899_c0_g1	2.436	0.000	0.000	0.000	2.005	1.812	0.000	2.512	1.205	1.502
TRINITY_DN5389_c0_g1	1.640	4.210	3.544	1.445	0.000	3.306	0.830	3.876	0.173	3.843
TRINITY_DN5389_c10_g1	0.000	0.000	0.000	0.000	0.000	0.000	0.000	0.000	0.000	0.000
TRINITY_DN5389_c13_g1	0.000	0.000	0.000	0.000	0.000	0.000	0.000	0.000	0.000	0.000
TRINITY_DN5389_c1_g1	0.000	0.000	0.000	0.000	0.000	0.000	0.000	0.000	0.116	0.094
TRINITY_DN5389_c2_g1	0.000	0.000	0.000	0.000	0.000	0.000	0.000	0.000	0.000	1.017
TRINITY_DN5389_c2_g2	5.809	1.873	17.260	5.736	8.626	3.836	0.000	0.000	2.894	7.523
TRINITY_DN5389_c4_g1	0.000	0.000	0.000	0.000	0.000	0.000	0.000	0.000	0.000	0.000
TRINITY_DN5389_c5_g1	0.000	3.269	0.000	0.000	0.000	0.000	0.000	0.000	0.000	0.000
TRINITY_DN538_c0_g1	3.228	2.697	2.085	6.592	0.321	0.900	2.391	0.958	3.388	1.626
TRINITY_DN538_c2_g1	7.485	2.517	2.079	1.210	1.652	12.893	6.033	7.594	5.231	6.152
TRINITY_DN538_c5_g1	0.000	2.294	0.000	0.000	0.000	0.000	0.000	0.000	0.000	0.000
TRINITY_DN539000_c0_g1	0.000	0.000	0.000	0.000	0.000	0.000	4.017	0.000	0.000	0.000
TRINITY_DN539002_c0_g1	3.519	15.756	4.819	19.281	11.573	13.922	13.059	9.689	13.323	7.231
TRINITY_DN539003_c0_g1	0.000	0.000	0.000	0.000	0.000	3.540	0.000	0.000	0.000	0.000
TRINITY_DN539004_c1_g1	0.000	0.000	0.000	0.000	0.000	0.000	0.000	0.000	2.383	0.000
TRINITY_DN539006_c1_g1	0.000	0.000	0.000	0.000	0.000	0.000	0.000	0.000	0.000	0.000
TRINITY_DN539007_c0_g1	0.000	0.000	0.000	12.218	0.000	0.000	0.000	0.000	0.000	0.000
TRINITY_DN539009_c0_g1	0.000	0.000	2.334	0.000	0.000	0.000	0.000	0.000	0.000	0.000
TRINITY_DN539009_c0_g2	0.000	3.907	1.318	0.000	0.000	1.052	1.394	0.000	4.562	3.217
TRINITY_DN53900_c1_g1	0.000	0.000	0.000	0.000	0.000	0.000	0.000	0.000	0.527	0.000
TRINITY_DN53900_c2_g1	0.000	0.000	0.000	0.000	0.000	0.000	0.000	0.000	0.000	0.162
TRINITY_DN53900_c3_g1	0.000	0.000	0.000	0.000	0.000	0.000	0.000	0.000	0.000	0.909
TRINITY_DN539011_c0_g1	0.000	0.000	0.000	0.000	0.000	0.000	0.000	0.000	0.000	0.591
TRINITY_DN539011_c1_g1	0.000	1.575	1.153	0.000	1.395	0.000	0.000	0.000	0.000	1.046
TRINITY_DN539013_c0_g1	0.000	0.000	0.000	0.000	0.000	0.000	0.000	0.000	0.000	0.000
TRINITY_DN539018_c1_g1	0.000	0.000	0.000	0.000	0.000	0.000	0.000	0.000	0.000	0.000
TRINITY_DN53901_c0_g1	2.459	0.000	0.000	3.943	0.000	0.000	0.000	0.000	1.483	1.499
TRINITY_DN53901_c1_g2	0.000	0.000	0.000	0.000	0.000	0.000	0.000	0.000	0.000	0.000
TRINITY_DN539020_c1_g1	0.000	0.000	0.000	0.000	0.000	0.000	0.000	0.000	0.929	0.000
TRINITY_DN539021_c0_g1	0.000	0.004	0.000	0.000	0.000	0.000	0.000	0.000	0.000	0.003
TRINITY_DN539023_c0_g1	0.000	0.000	3.571	0.000	0.000	0.000	0.000	0.000	1.308	1.059
TRINITY_DN539026_c0_g1	0.851	0.000	0.000	0.000	0.000	0.000	1.685	0.000	0.000	0.000
TRINITY_DN539026_c0_g2	0.000	0.000	0.000	0.000	0.000	0.000	0.000	0.000	0.000	0.000
TRINITY_DN539026_c0_g3	0.000	0.000	0.000	0.000	0.000	0.000	0.000	0.000	0.552	0.000
TRINITY_DN539026_c4_g1	0.000	0.000	0.000	0.000	0.000	0.000	0.000	0.000	0.000	0.000
TRINITY_DN539026_c5_g1	0.000	0.000	0.000	0.000	0.000	0.000	0.000	0.000	0.000	0.000
TRINITY_DN539028_c0_g1	0.000	0.000	0.000	0.000	0.000	0.000	0.000	0.000	0.000	0.981
TRINITY_DN539029_c0_g1	0.000	0.000	0.000	0.000	0.000	0.000	1.945	0.000	0.000	0.000
TRINITY_DN539029_c0_g3	0.000	0.000	0.000	0.000	0.000	0.000	0.000	0.000	0.000	0.000
TRINITY_DN539029_c1_g1	0.000	0.000	0.000	0.000	0.000	0.000	0.000	0.000	0.000	0.000
TRINITY_DN53902_c0_g1	0.695	0.631	0.000	0.000	0.000	0.000	0.000	0.000	0.341	0.568
TRINITY_DN539030_c0_g1	0.000	0.000	0.000	2.632	0.000	0.000	0.000	0.000	0.887	0.000
TRINITY_DN539032_c0_g1	0.000	0.000	0.000	0.000	0.000	0.000	0.000	0.000	0.000	0.652
TRINITY_DN539032_c0_g2	0.000	0.000	0.000	0.000	0.000	2.585	0.000	0.000	0.000	0.000
TRINITY_DN539032_c1_g1	0.000	0.000	0.000	0.000	0.000	0.000	0.000	0.000	0.887	0.000
TRINITY_DN539033_c0_g1	0.407	0.000	0.000	0.000	0.676	0.000	0.000	0.000	0.266	0.166
TRINITY_DN539033_c1_g1	0.000	0.000	0.000	0.000	0.000	0.000	0.000	0.000	0.000	0.000
TRINITY_DN539035_c0_g1	1.176	0.000	0.000	0.000	0.000	0.000	0.000	0.000	0.000	0.240
TRINITY_DN539035_c1_g1	0.000	0.000	0.000	0.000	0.000	0.000	0.000	0.000	0.000	0.000
TRINITY_DN539036_c0_g1	0.000	0.000	0.481	0.000	0.000	0.000	0.331	0.734	0.357	0.000
TRINITY_DN539037_c0_g1	1.042	0.000	0.000	0.000	1.712	0.000	0.000	0.000	0.000	0.855
TRINITY_DN539037_c1_g1	0.000	0.000	0.000	0.000	0.000	0.000	0.000	0.000	0.000	0.000
TRINITY_DN539038_c0_g1	0.000	0.000	0.000	0.000	0.000	0.000	0.000	0.000	0.000	0.000
TRINITY_DN539040_c0_g1	2.041	1.771	2.745	0.620	0.677	1.193	0.983	2.517	1.825	2.491
TRINITY_DN539040_c1_g2	0.000	0.000	0.000	0.000	0.000	0.000	0.000	0.000	0.000	0.427
TRINITY_DN539040_c3_g1	0.000	0.000	0.000	0.000	0.000	0.000	0.000	0.000	0.000	0.436
TRINITY_DN539040_c4_g1	0.000	0.000	0.000	0.000	0.000	0.000	0.000	0.000	0.000	0.700
TRINITY_DN539042_c0_g1	0.000	0.000	0.000	0.000	0.000	0.000	0.000	0.000	0.000	0.000
TRINITY_DN539043_c0_g1	0.000	0.000	0.000	0.000	0.000	0.000	2.603	0.000	0.000	0.000
TRINITY_DN539045_c1_g1	0.000	0.000	0.000	0.000	0.000	0.000	0.000	0.000	0.000	1.077
TRINITY_DN539045_c2_g1	0.000	0.000	0.000	0.000	0.000	0.000	0.000	0.000	0.000	0.000
TRINITY_DN539047_c0_g1	0.000	0.000	0.000	0.000	0.000	0.000	0.000	0.000	0.000	0.000
TRINITY_DN539049_c0_g1	0.000	0.000	0.000	6.791	0.000	0.000	7.100	0.000	3.472	8.479
TRINITY_DN53904_c0_g1	0.000	0.000	0.000	0.000	0.000	0.000	0.000	0.000	0.000	0.000
TRINITY_DN53904_c3_g1	0.000	0.000	0.000	0.000	0.000	0.000	0.000	0.000	0.000	0.000
TRINITY_DN539051_c0_g1	0.000	0.000	0.000	0.000	0.000	0.000	0.000	0.000	0.000	0.000
TRINITY_DN539052_c0_g1	0.000	0.000	0.000	0.000	0.000	0.000	0.000	0.000	0.681	0.000
TRINITY_DN539055_c0_g1	0.000	0.466	0.000	2.383	0.000	0.000	1.002	0.000	0.260	1.285
TRINITY_DN539055_c1_g1	0.000	0.000	0.000	0.438	0.000	0.000	0.000	0.000	0.430	1.279
TRINITY_DN539056_c0_g2	0.000	0.000	0.000	0.000	0.000	0.000	0.000	0.000	0.000	0.000
TRINITY_DN539056_c1_g1	0.000	0.000	0.000	0.000	0.000	0.000	0.000	0.000	0.000	0.000
TRINITY_DN539058_c0_g2	0.000	0.000	0.000	0.000	1.972	0.000	0.000	0.000	0.592	0.492
TRINITY_DN539060_c0_g1	0.000	0.000	0.000	0.000	0.000	0.000	0.000	0.000	0.000	0.000
TRINITY_DN539065_c1_g2	0.000	0.000	0.000	0.000	0.000	0.000	0.000	0.000	0.000	0.871
TRINITY_DN539065_c2_g1	0.000	0.000	0.000	0.000	3.874	0.000	0.000	0.000	0.000	0.000
TRINITY_DN539067_c0_g1	0.000	0.000	0.000	0.000	0.000	0.000	2.107	0.000	0.000	0.000
TRINITY_DN539068_c1_g1	0.000	0.000	0.000	1.633	0.000	0.000	0.000	0.000	0.000	0.000
TRINITY_DN539071_c0_g1	0.000	0.000	0.000	0.000	0.000	0.000	0.000	0.000	0.000	0.717
TRINITY_DN539071_c0_g2	0.000	0.000	0.000	0.000	0.000	0.000	0.000	0.000	0.000	0.000
TRINITY_DN539071_c1_g1	0.000	0.000	0.000	0.000	0.000	0.000	0.000	0.000	0.000	0.000
TRINITY_DN539072_c0_g1	0.000	0.000	0.000	0.000	0.000	0.000	0.000	0.000	0.000	0.000
TRINITY_DN539072_c0_g2	2.436	0.000	0.000	0.000	0.000	0.000	0.000	0.000	0.000	0.000
TRINITY_DN539072_c2_g1	0.000	0.000	0.000	0.000	0.000	0.000	0.000	0.000	0.000	1.030
TRINITY_DN539072_c2_g3	0.000	0.000	0.000	0.000	0.000	0.000	0.000	0.000	0.000	0.000
TRINITY_DN539073_c0_g1	0.000	0.000	0.000	0.000	0.000	0.000	0.000	0.000	0.231	0.000
TRINITY_DN539074_c0_g1	0.000	0.000	0.000	0.000	0.000	0.000	0.000	0.000	0.908	0.000
TRINITY_DN539075_c1_g1	0.000	0.000	0.000	0.000	0.000	0.000	0.000	0.000	0.000	0.432
TRINITY_DN539076_c0_g1	0.000	0.000	0.000	0.000	0.000	0.000	1.685	0.000	0.000	0.000
TRINITY_DN539077_c0_g1	0.000	0.000	0.000	0.000	0.000	0.000	0.000	0.000	0.000	1.207
TRINITY_DN539079_c0_g1	0.000	0.000	0.000	0.000	0.000	0.000	0.000	0.000	0.000	0.000
TRINITY_DN53907_c0_g1	0.000	0.000	0.000	0.000	0.000	0.000	0.000	0.000	0.450	0.000
TRINITY_DN53907_c0_g2	1.003	0.000	0.676	0.759	0.000	0.000	0.000	0.000	0.000	0.000
TRINITY_DN539080_c0_g1	0.000	0.000	0.000	0.000	0.000	0.000	0.000	0.000	0.000	0.000
TRINITY_DN539081_c0_g1	0.000	0.000	0.000	0.000	0.000	0.000	0.000	0.000	0.000	0.479
TRINITY_DN539083_c0_g2	0.000	0.000	0.000	0.000	0.000	0.000	0.000	0.000	0.270	0.151
TRINITY_DN539084_c0_g1	0.000	0.000	0.000	0.000	0.000	0.000	0.000	0.000	0.000	0.000
TRINITY_DN539088_c0_g1	0.000	0.000	0.536	0.000	0.000	0.460	0.000	0.000	0.000	0.302
TRINITY_DN539088_c1_g1	0.000	0.000	0.000	0.000	0.000	0.000	0.000	0.000	0.000	0.000
TRINITY_DN53908_c0_g1	0.000	0.000	1.952	0.000	0.800	0.000	0.000	0.000	0.000	0.197
TRINITY_DN53908_c0_g2	0.000	0.000	0.000	0.000	0.000	0.000	0.000	0.000	0.646	1.072
TRINITY_DN539093_c1_g1	0.000	0.000	0.000	0.000	0.000	0.000	0.000	0.000	0.186	0.152
TRINITY_DN539094_c0_g1	0.000	0.000	0.000	0.688	0.000	0.000	0.000	0.000	0.225	0.185
TRINITY_DN539097_c0_g1	0.531	0.000	0.000	0.000	0.879	0.000	0.000	0.000	0.000	0.217
TRINITY_DN539097_c0_g2	0.000	0.000	0.000	0.000	0.000	0.000	0.000	0.000	0.677	0.562
TRINITY_DN539097_c0_g3	0.000	0.754	0.000	0.000	0.000	0.000	0.000	0.000	0.000	0.000
TRINITY_DN539097_c1_g1	0.000	0.000	0.000	0.000	0.000	0.000	0.000	0.000	0.000	0.000
TRINITY_DN539098_c0_g1	0.000	0.000	0.000	0.000	0.000	0.000	0.000	0.000	0.000	0.000
TRINITY_DN539099_c0_g1	0.000	0.000	0.000	0.000	0.000	0.000	9.630	0.000	0.000	0.000
TRINITY_DN5390_c0_g1	3.092	2.737	8.342	0.000	5.115	0.000	9.321	0.000	1.529	9.450
TRINITY_DN5390_c1_g1	0.000	1.054	0.000	0.000	0.000	0.000	2.218	6.836	1.630	0.583
TRINITY_DN5390_c1_g2	0.000	6.792	4.943	0.000	3.329	0.000	0.000	0.000	0.475	1.089
TRINITY_DN5390_c2_g1	0.000	0.000	0.000	0.000	0.000	0.000	0.000	0.000	0.000	0.000
TRINITY_DN539101_c0_g1	2.481	3.835	2.249	0.000	4.086	7.348	0.817	1.715	7.725	8.489
TRINITY_DN539103_c0_g1	0.000	0.000	0.000	0.000	0.000	0.000	2.563	0.000	1.257	1.020
TRINITY_DN539105_c0_g1	1.656	0.000	0.000	0.000	2.707	0.000	0.000	3.362	0.000	3.385
TRINITY_DN539106_c0_g1	0.000	0.000	0.000	0.000	0.000	0.000	0.000	0.000	0.000	0.000
TRINITY_DN53910_c0_g1	0.000	0.000	0.000	0.000	0.000	0.000	0.000	0.000	0.000	0.000
TRINITY_DN53910_c0_g2	0.000	0.000	0.000	0.000	0.000	0.000	0.000	0.000	0.000	0.000
TRINITY_DN53910_c0_g3	0.000	0.000	0.000	0.000	0.000	0.000	0.000	0.000	0.000	0.000
TRINITY_DN539110_c0_g1	0.000	0.000	0.000	0.000	0.000	0.000	0.000	0.000	0.000	0.000
TRINITY_DN539111_c0_g1	0.000	0.000	0.000	0.000	0.000	0.000	0.000	0.000	0.612	1.016
TRINITY_DN539113_c0_g1	0.000	1.888	0.000	0.000	0.000	0.000	0.000	0.000	0.000	0.000
TRINITY_DN539113_c1_g1	0.000	0.000	0.000	0.000	0.000	0.000	0.000	0.000	2.383	0.000
TRINITY_DN539114_c0_g1	0.000	0.000	0.000	0.000	0.000	0.000	0.000	0.000	0.000	0.000
TRINITY_DN539114_c1_g1	0.000	0.699	0.000	0.000	0.000	0.000	0.000	0.000	0.000	0.000
TRINITY_DN539116_c0_g1	0.000	0.000	0.000	0.000	0.000	0.000	0.000	0.000	0.000	0.000
TRINITY_DN539119_c1_g1	0.000	0.000	0.000	0.000	7.815	0.000	0.000	0.000	1.203	0.000
TRINITY_DN53911_c1_g1	0.000	0.000	0.000	0.000	0.000	0.000	0.000	0.000	1.557	0.642
TRINITY_DN539123_c0_g1	0.000	0.000	0.000	0.000	0.000	0.000	0.000	0.000	0.000	0.000
TRINITY_DN539124_c1_g1	0.000	0.000	0.000	0.000	0.000	0.000	0.000	0.000	0.000	0.000
TRINITY_DN539125_c0_g1	0.000	0.000	0.000	0.000	0.000	0.000	0.000	0.000	0.000	0.000
TRINITY_DN539127_c0_g1	0.000	0.000	0.000	0.000	0.000	0.000	0.000	0.000	0.000	0.000
TRINITY_DN539129_c0_g1	0.000	0.000	0.000	0.000	0.000	0.000	0.000	0.000	0.000	2.179
TRINITY_DN53912_c0_g1	0.000	0.000	0.000	0.000	0.000	0.000	0.000	0.000	0.000	0.000
TRINITY_DN539130_c0_g1	0.000	0.000	0.000	0.000	0.000	0.000	0.000	0.000	1.308	0.000
TRINITY_DN539132_c0_g1	1.414	0.000	0.000	0.000	0.000	0.000	0.000	0.000	0.000	0.000
TRINITY_DN539133_c0_g1	0.000	0.000	0.000	0.000	0.000	0.000	0.000	0.000	0.000	0.485
TRINITY_DN539136_c0_g1	0.000	0.000	0.000	0.000	0.000	0.000	0.000	0.000	0.000	0.000
TRINITY_DN539138_c0_g1	0.000	0.000	0.000	0.000	0.000	0.000	0.000	0.000	0.000	0.000
TRINITY_DN539139_c0_g1	2.775	0.000	0.000	0.000	0.000	0.000	0.000	0.000	0.000	0.000
TRINITY_DN539139_c1_g1	0.000	0.000	0.000	0.000	0.000	0.000	0.000	0.000	0.000	1.049
TRINITY_DN539139_c2_g1	0.000	0.000	0.000	0.000	0.000	0.000	2.563	4.975	1.257	1.020
TRINITY_DN539139_c3_g1	0.000	0.000	0.000	0.000	0.000	0.000	1.931	0.000	0.000	0.000
TRINITY_DN53913_c0_g1	0.000	0.000	0.000	1.625	1.657	1.610	1.090	0.000	2.180	1.060
TRINITY_DN53913_c0_g2	0.000	0.000	0.000	0.000	0.000	0.000	0.000	0.000	0.000	0.000
TRINITY_DN53913_c0_g3	0.000	0.000	0.000	0.000	0.000	0.000	1.122	2.301	0.000	0.000
TRINITY_DN53913_c5_g1	0.000	0.000	0.000	0.000	0.000	0.000	0.000	0.000	1.872	0.000
TRINITY_DN539140_c0_g1	0.000	0.000	0.000	0.000	0.000	0.000	0.000	1.525	0.000	0.603
TRINITY_DN539142_c0_g1	0.000	0.000	0.000	0.000	0.000	0.000	0.000	0.000	0.000	0.991
TRINITY_DN539143_c1_g1	0.000	0.000	0.000	0.000	0.000	0.000	0.000	0.000	1.146	0.000
TRINITY_DN539144_c0_g1	0.000	0.000	0.000	0.000	0.000	0.000	0.000	2.690	0.000	0.000
TRINITY_DN539148_c0_g1	0.000	0.000	0.000	0.000	0.000	0.000	0.000	0.000	0.000	0.000
TRINITY_DN539149_c1_g1	0.000	0.000	0.000	0.000	0.000	0.000	0.000	0.000	0.000	0.000
TRINITY_DN539149_c2_g1	0.000	0.000	0.000	0.000	0.000	0.000	0.000	0.000	0.000	0.000
TRINITY_DN53914_c0_g1	0.000	0.000	2.487	0.000	2.977	0.000	0.000	0.000	0.800	0.000
TRINITY_DN53914_c0_g2	0.000	0.000	0.000	0.000	0.000	0.000	0.000	0.000	0.386	0.000
TRINITY_DN539150_c0_g1	0.000	0.000	0.000	0.000	0.000	0.000	0.000	0.000	0.000	0.000
TRINITY_DN539152_c0_g1	0.000	0.000	0.000	0.000	0.000	0.000	0.000	0.000	0.000	0.000
TRINITY_DN539153_c0_g1	0.000	0.000	0.494	0.000	0.000	0.000	0.000	0.000	0.000	0.299
TRINITY_DN539155_c0_g1	0.000	0.000	0.000	0.000	0.000	0.000	0.000	0.000	0.000	0.000
TRINITY_DN539158_c0_g1	0.000	0.000	0.000	0.000	0.000	0.000	0.000	0.000	0.000	0.000
TRINITY_DN539158_c2_g1	1.371	0.000	0.000	0.000	0.000	0.000	0.000	0.000	0.000	2.249
TRINITY_DN539159_c0_g1	0.000	0.000	0.000	0.000	0.000	0.000	0.000	0.000	0.000	0.000
TRINITY_DN53915_c1_g1	0.267	0.357	0.466	1.211	0.146	1.012	0.229	0.354	0.532	0.922
TRINITY_DN53915_c2_g1	0.000	0.000	0.000	0.000	0.000	0.000	0.000	0.000	0.000	0.000
TRINITY_DN539160_c0_g1	0.000	0.000	0.000	0.000	0.000	0.000	0.000	0.000	0.000	0.000
TRINITY_DN539161_c0_g1	0.000	0.000	0.000	0.000	0.000	0.000	0.000	0.000	0.000	0.000
TRINITY_DN539162_c0_g1	0.000	0.000	0.000	0.000	0.000	0.000	0.000	0.000	0.000	0.000
TRINITY_DN539163_c1_g1	0.636	0.000	0.000	0.000	0.000	0.000	0.000	0.000	0.000	0.000
TRINITY_DN539165_c0_g1	0.183	0.152	0.343	0.280	0.000	1.062	0.000	0.000	0.000	0.000
TRINITY_DN539167_c0_g1	0.000	0.000	0.000	0.000	0.000	0.000	0.000	0.000	0.000	0.660
TRINITY_DN539168_c1_g1	0.000	0.000	4.442	0.000	0.000	0.000	0.000	3.291	0.000	0.000
TRINITY_DN539168_c2_g1	0.000	0.000	0.000	0.000	0.000	0.000	0.000	0.000	0.000	0.000
TRINITY_DN539169_c0_g1	0.000	0.000	0.000	0.000	0.000	2.513	0.000	0.000	1.282	0.000
TRINITY_DN539170_c0_g1	0.000	0.000	0.000	0.000	0.000	0.000	0.000	0.000	0.000	0.217
TRINITY_DN539172_c0_g1	0.000	0.000	0.000	0.000	0.000	0.000	0.000	0.000	0.000	0.000
TRINITY_DN539174_c0_g1	0.000	0.000	0.000	0.000	0.000	0.000	0.000	0.000	0.000	0.000
TRINITY_DN539175_c0_g1	0.547	0.000	0.000	0.000	0.000	0.000	0.523	0.000	0.000	0.223
TRINITY_DN539176_c0_g1	0.802	0.000	0.000	0.000	0.000	0.000	0.000	0.000	0.000	0.163
TRINITY_DN539177_c0_g1	0.000	0.000	0.000	0.000	0.000	0.000	0.774	0.000	0.000	0.324
TRINITY_DN53917_c0_g1	0.000	0.000	0.000	0.849	0.929	0.000	0.000	0.000	0.277	0.000
TRINITY_DN53917_c0_g4	0.000	0.000	0.000	0.000	0.000	0.000	0.000	0.000	0.000	0.000
TRINITY_DN53917_c0_g6	0.000	0.000	0.000	0.000	0.000	0.000	0.000	0.000	0.000	0.000
TRINITY_DN53917_c1_g1	4.728	0.000	0.000	0.000	0.000	0.000	0.000	0.000	0.000	0.958
TRINITY_DN53917_c2_g1	0.000	0.000	0.000	0.000	4.041	0.000	0.000	0.000	0.000	1.011
TRINITY_DN53917_c3_g1	0.440	0.000	0.592	0.000	0.000	0.000	0.414	0.000	0.218	0.440
TRINITY_DN53917_c4_g1	0.000	0.263	0.829	0.000	0.000	0.000	0.565	0.631	0.000	0.000
TRINITY_DN53917_c7_g1	0.000	0.000	0.000	0.000	0.000	0.000	0.000	0.000	0.000	0.482
TRINITY_DN539180_c0_g1	0.949	0.000	0.000	0.000	0.000	0.000	0.000	0.000	0.000	0.000
TRINITY_DN539182_c0_g1	0.000	0.000	0.000	0.000	0.000	0.000	0.000	0.000	0.000	0.240
TRINITY_DN539183_c0_g1	0.000	1.798	0.000	0.000	0.000	1.415	0.000	0.000	0.000	0.000
TRINITY_DN539183_c2_g1	1.678	0.000	0.000	0.000	0.000	0.000	0.000	0.000	0.000	0.686
TRINITY_DN539189_c0_g1	0.000	0.000	0.000	0.000	0.000	0.000	0.000	0.000	0.000	0.000
TRINITY_DN53918_c0_g1	0.000	0.000	0.000	0.000	0.000	0.000	0.000	0.000	0.000	0.000
TRINITY_DN53918_c1_g1	0.000	0.000	0.000	0.000	2.653	0.000	0.000	0.000	0.000	0.664
TRINITY_DN539190_c0_g1	0.000	0.000	0.000	0.000	0.000	0.000	0.000	0.000	0.000	0.000
TRINITY_DN539193_c0_g1	0.000	0.000	0.000	0.000	0.000	0.000	0.000	0.000	0.000	0.000
TRINITY_DN539193_c1_g1	0.000	0.000	0.000	0.000	0.000	0.000	1.733	0.000	0.000	0.000
TRINITY_DN539195_c0_g1	2.386	0.000	0.000	0.000	0.000	0.000	0.000	0.000	0.000	0.966
TRINITY_DN539197_c0_g1	0.000	0.000	0.000	0.000	0.353	0.000	0.000	0.431	0.106	0.086
TRINITY_DN539197_c3_g1	0.472	0.000	0.000	0.000	0.000	0.000	0.000	0.000	0.000	0.000
TRINITY_DN539197_c5_g1	0.000	0.431	0.343	0.000	0.000	0.372	0.000	0.000	0.000	0.000
TRINITY_DN539197_c7_g1	0.000	0.000	0.000	0.000	0.000	0.000	0.000	0.000	0.000	0.000
TRINITY_DN539198_c0_g1	0.000	0.000	0.000	0.550	0.000	0.000	0.335	0.000	0.360	0.000
TRINITY_DN539199_c1_g1	0.000	0.000	0.000	0.000	0.000	0.000	0.000	0.000	0.000	1.077
TRINITY_DN53919_c0_g1	1.838	0.000	0.000	0.000	0.000	0.000	0.000	0.000	0.452	0.755
TRINITY_DN53919_c0_g2	0.000	0.000	0.000	3.146	0.000	3.705	0.000	0.000	0.000	0.000
TRINITY_DN5391_c0_g1	0.854	1.297	0.000	0.000	0.000	0.000	0.000	2.941	0.420	1.729
TRINITY_DN5391_c0_g2	3.251	2.487	2.842	4.228	3.186	3.702	3.998	0.864	3.809	3.500
TRINITY_DN5391_c10_g1	2.749	0.000	0.000	0.000	0.000	0.000	0.000	0.000	0.000	0.000
TRINITY_DN5391_c12_g1	0.000	0.000	0.000	0.000	0.000	0.000	0.000	0.000	0.000	0.000
TRINITY_DN5391_c21_g1	0.000	0.000	0.000	0.000	0.000	0.000	0.000	0.000	0.000	0.000
TRINITY_DN5391_c26_g1	0.000	0.000	0.000	0.000	0.000	2.221	0.000	0.000	0.000	0.000
TRINITY_DN5391_c2_g1	1.690	0.000	0.000	0.000	0.000	0.000	0.000	0.000	0.000	1.441
TRINITY_DN5391_c3_g1	0.000	1.286	0.000	0.000	1.791	0.018	5.485	2.258	0.000	0.000
TRINITY_DN5391_c5_g1	0.000	0.000	0.000	0.000	0.000	0.000	0.000	0.000	0.000	0.000
TRINITY_DN5391_c8_g1	0.000	0.000	0.000	0.000	0.000	0.000	0.000	0.000	0.000	0.341
TRINITY_DN5391_c9_g1	0.150	1.380	0.536	1.816	0.661	0.000	1.617	1.066	0.990	0.747
TRINITY_DN539201_c0_g1	0.000	0.000	0.000	0.000	0.000	0.000	0.000	0.000	0.000	0.000
TRINITY_DN539202_c0_g2	0.000	0.000	0.000	0.000	0.000	0.000	0.000	0.000	0.000	0.000
TRINITY_DN539202_c1_g1	1.058	0.752	0.355	2.021	0.000	1.540	0.585	0.000	0.283	0.445
TRINITY_DN539202_c4_g1	0.000	0.000	0.000	0.000	0.000	0.000	0.000	0.000	0.000	0.000
TRINITY_DN539202_c6_g1	0.000	1.064	0.000	0.000	0.000	0.000	2.243	0.000	0.549	1.370
TRINITY_DN539202_c7_g1	0.000	0.000	0.000	0.000	0.000	0.000	0.000	0.000	0.000	0.000
TRINITY_DN539202_c8_g1	0.000	0.000	0.000	0.000	0.000	0.000	0.000	0.000	0.000	0.000
TRINITY_DN539203_c0_g1	0.000	0.000	3.110	0.000	0.000	0.000	0.000	0.000	0.375	0.000
TRINITY_DN539205_c0_g1	0.000	0.000	0.000	1.298	0.000	0.000	0.000	0.000	0.000	0.000
TRINITY_DN539208_c0_g1	0.000	0.000	0.000	0.000	0.000	0.000	0.000	0.000	1.013	0.000
TRINITY_DN53920_c0_g1	2.642	0.000	0.000	0.000	0.000	7.605	0.000	0.000	0.000	0.000
TRINITY_DN53920_c0_g2	0.000	0.734	0.000	0.000	2.618	1.194	1.138	0.000	0.000	0.487
TRINITY_DN539211_c0_g1	0.000	0.000	0.000	0.000	0.000	0.000	0.000	0.000	0.823	0.000
TRINITY_DN539214_c0_g1	0.000	1.383	0.000	0.000	0.000	0.000	0.000	0.000	0.000	0.000
TRINITY_DN539215_c0_g1	0.000	0.000	0.000	0.000	0.000	0.000	0.000	0.000	0.000	0.000
TRINITY_DN539215_c0_g2	0.000	0.000	0.000	0.000	0.000	0.000	0.000	0.000	0.000	0.000
TRINITY_DN539215_c0_g3	0.000	0.000	0.000	0.000	0.000	0.000	0.000	0.000	0.000	0.000
TRINITY_DN539215_c0_g4	0.000	0.000	0.000	2.184	6.328	0.000	0.000	0.000	0.000	2.374
TRINITY_DN539215_c0_g5	0.000	0.000	0.000	0.000	0.000	0.000	0.000	0.000	0.219	0.857
TRINITY_DN539215_c0_g6	0.000	0.000	0.000	0.000	0.774	0.000	0.168	0.000	0.083	0.463
TRINITY_DN539215_c1_g1	0.000	0.000	0.000	0.000	0.000	0.000	0.000	0.000	0.000	0.966
TRINITY_DN539216_c0_g1	1.981	0.000	0.000	0.000	1.090	0.000	0.000	0.000	0.000	0.000
TRINITY_DN539217_c0_g1	0.000	0.000	0.000	0.000	0.000	0.000	0.000	0.000	0.000	0.621
TRINITY_DN539217_c2_g2	2.613	0.000	0.000	0.000	0.000	3.769	0.000	0.000	0.000	0.000
TRINITY_DN539217_c4_g1	1.778	0.000	0.000	0.000	0.000	0.000	0.000	0.000	0.000	0.726
TRINITY_DN539217_c6_g1	0.000	0.000	0.000	0.000	0.000	0.000	0.000	0.000	0.000	0.000
TRINITY_DN539217_c7_g1	0.000	0.000	0.000	0.000	0.000	0.000	0.000	0.000	0.000	0.000
TRINITY_DN539218_c0_g1	0.000	0.000	0.000	0.000	0.000	0.000	0.000	0.000	0.000	0.000
TRINITY_DN539219_c0_g1	0.000	0.000	0.000	0.000	0.000	0.000	0.000	0.000	0.437	0.000
TRINITY_DN539221_c0_g2	0.000	0.000	1.493	0.000	5.217	0.644	0.000	0.000	0.000	0.000
TRINITY_DN539222_c0_g1	0.000	0.000	0.000	0.000	0.000	0.000	0.351	0.000	0.000	0.080
TRINITY_DN539222_c1_g1	0.000	0.000	0.000	0.000	0.000	0.000	0.000	0.000	0.000	0.000
TRINITY_DN539223_c0_g1	0.000	0.000	0.000	0.000	0.000	0.000	0.000	0.000	0.000	0.000
TRINITY_DN539224_c0_g1	0.000	0.000	0.000	0.000	0.000	0.000	0.000	0.000	0.000	0.000
TRINITY_DN539226_c1_g1	0.000	0.000	0.000	0.000	0.000	0.000	0.000	0.000	0.000	0.000
TRINITY_DN539227_c0_g1	0.750	1.374	0.000	0.000	0.000	0.000	0.000	0.000	0.000	0.000
TRINITY_DN539228_c0_g1	0.000	0.000	0.000	0.000	0.000	0.000	0.387	0.000	0.000	0.661
TRINITY_DN539229_c0_g2	0.000	0.000	1.407	0.000	0.000	0.000	0.000	0.000	0.000	0.000
TRINITY_DN539229_c0_g3	0.000	0.000	0.000	2.846	0.000	0.000	0.000	0.000	0.000	0.000
TRINITY_DN539229_c0_g4	0.000	0.000	0.000	0.000	0.000	0.000	0.000	0.000	0.000	0.000
TRINITY_DN539229_c0_g6	1.637	1.119	0.000	0.998	1.633	0.954	0.903	0.000	0.654	0.798
TRINITY_DN539229_c3_g1	0.000	8.746	0.000	0.000	0.000	0.000	0.000	0.000	0.000	0.000
TRINITY_DN53922_c0_g1	0.000	1.054	0.000	1.649	7.114	4.577	8.796	0.000	2.581	1.360
TRINITY_DN53922_c0_g2	0.000	0.000	0.000	0.000	0.000	0.000	0.000	0.000	0.000	0.000
TRINITY_DN53922_c0_g3	0.000	0.000	0.000	0.000	0.000	0.000	0.000	0.000	0.000	0.000
TRINITY_DN53922_c1_g1	1.053	0.000	0.000	0.000	0.000	0.000	0.000	0.000	0.519	0.000
TRINITY_DN53922_c3_g1	0.000	0.000	0.000	0.000	0.000	0.000	0.000	0.000	0.000	0.000
TRINITY_DN539232_c0_g1	0.000	0.000	0.000	0.000	0.000	0.000	0.000	0.000	0.000	0.000
TRINITY_DN539232_c1_g1	0.000	0.000	0.000	3.823	0.000	0.000	0.000	0.000	0.000	0.000
TRINITY_DN539235_c0_g1	0.000	0.000	0.000	0.000	0.000	0.000	0.000	0.000	0.412	0.344
TRINITY_DN539238_c0_g1	0.000	0.000	0.000	0.000	0.000	0.000	0.000	0.000	0.000	0.179
TRINITY_DN53923_c0_g1	0.000	0.000	0.000	0.000	0.000	0.000	0.000	0.000	0.000	0.000
TRINITY_DN539240_c0_g1	0.000	0.000	0.000	0.000	0.000	0.000	0.000	0.000	0.000	0.161
TRINITY_DN539241_c0_g1	0.000	0.000	0.000	0.000	0.000	0.000	0.000	0.000	1.320	0.000
TRINITY_DN539244_c2_g1	0.000	0.000	0.000	0.000	0.000	0.000	0.000	0.000	0.680	1.132
TRINITY_DN539245_c0_g2	0.000	0.000	0.000	0.000	0.000	0.000	0.000	0.000	0.894	0.000
TRINITY_DN539246_c1_g1	0.000	0.000	0.000	0.000	0.000	0.000	0.000	0.000	0.000	0.677
TRINITY_DN539247_c0_g1	0.000	0.000	0.000	0.000	0.000	0.000	0.000	0.000	0.000	0.354
TRINITY_DN539248_c0_g1	0.000	0.000	0.000	0.000	0.000	0.000	0.000	0.000	0.000	0.000
TRINITY_DN539249_c0_g1	1.379	0.626	0.000	0.000	0.000	1.013	1.342	1.428	0.000	0.000
TRINITY_DN53924_c0_g1	0.000	0.000	0.000	0.000	0.000	2.251	0.000	0.000	0.000	0.000
TRINITY_DN53924_c0_g2	1.053	0.000	0.000	0.000	0.000	0.000	0.000	0.000	0.519	0.432
TRINITY_DN53924_c1_g1	0.000	0.000	0.000	0.000	0.000	0.000	0.000	0.000	0.000	0.000
TRINITY_DN53924_c2_g1	1.674	0.777	1.139	0.000	0.000	0.000	3.311	0.000	3.705	2.064
TRINITY_DN539250_c0_g1	0.000	0.000	0.000	0.000	0.000	0.000	0.000	0.000	2.726	0.000
TRINITY_DN539251_c0_g1	0.000	0.000	0.000	0.000	0.000	0.000	0.000	0.000	0.000	0.541
TRINITY_DN539251_c1_g1	0.000	0.000	0.000	0.000	0.000	0.000	0.644	0.000	0.326	0.000
TRINITY_DN539251_c4_g1	0.000	0.000	0.000	0.000	0.000	0.000	0.000	0.000	0.478	0.000
TRINITY_DN539251_c5_g1	0.000	0.000	0.000	0.000	0.000	0.000	0.000	0.000	0.000	0.000
TRINITY_DN539253_c0_g1	0.000	0.000	0.000	0.000	0.000	0.000	0.000	0.000	0.000	0.000
TRINITY_DN539254_c0_g1	1.860	0.000	5.095	0.000	0.000	0.000	0.000	0.000	0.000	1.524
TRINITY_DN539254_c1_g1	0.000	1.797	0.000	0.000	0.000	0.000	0.000	0.000	0.000	0.756
TRINITY_DN539255_c0_g1	0.000	0.000	0.000	0.000	0.000	0.000	0.000	0.000	0.000	0.000
TRINITY_DN539258_c0_g1	0.000	2.189	0.000	0.000	0.000	0.000	0.000	0.000	0.000	0.000
TRINITY_DN53925_c0_g2	0.669	2.764	0.895	1.284	1.955	0.729	1.932	0.000	0.720	2.744
TRINITY_DN53925_c0_g3	0.553	0.000	0.000	0.000	0.000	0.000	0.000	0.000	0.000	0.000
TRINITY_DN53925_c13_g1	0.000	0.000	0.000	0.000	0.000	0.000	0.000	0.000	0.000	0.000
TRINITY_DN53925_c8_g1	5.448	0.000	0.000	0.000	0.000	0.000	0.000	0.000	0.000	0.000
TRINITY_DN53925_c9_g1	0.000	1.888	0.000	0.000	0.000	0.000	0.000	0.000	0.971	2.393
TRINITY_DN539260_c0_g1	0.000	0.000	0.000	0.836	0.000	0.000	0.000	0.000	0.000	0.000
TRINITY_DN539261_c0_g1	0.000	0.000	0.000	0.000	0.000	0.000	0.750	0.000	0.000	0.163
TRINITY_DN539262_c0_g1	0.000	0.000	0.000	0.000	0.000	0.000	0.000	0.000	0.000	0.000
TRINITY_DN539263_c1_g1	0.000	0.000	0.000	0.000	0.000	0.000	0.000	0.000	0.000	0.000
TRINITY_DN539265_c0_g1	1.064	0.000	0.000	0.000	1.746	0.000	0.000	0.000	0.000	0.000
TRINITY_DN539268_c0_g1	0.349	0.000	0.000	0.000	0.000	0.509	0.322	0.000	1.326	0.000
TRINITY_DN539276_c0_g1	0.000	0.000	0.000	0.000	1.240	0.000	0.000	0.000	0.000	1.233
TRINITY_DN539277_c0_g1	1.103	0.000	0.000	0.000	0.000	0.000	2.218	2.279	0.679	3.617
TRINITY_DN539277_c0_g2	0.000	0.000	0.000	0.000	0.000	0.000	0.000	0.000	0.000	0.000
TRINITY_DN539278_c0_g1	0.000	0.000	1.679	0.000	0.000	0.000	0.000	0.000	1.211	0.000
TRINITY_DN539278_c0_g2	0.000	0.000	0.000	0.000	0.000	0.000	0.000	0.000	0.000	0.000
TRINITY_DN539279_c0_g1	0.000	0.000	0.000	0.000	0.000	0.000	0.000	0.000	1.023	0.000
TRINITY_DN53927_c0_g1	4.771	0.000	3.257	0.000	0.000	0.000	0.000	0.000	1.192	0.000
TRINITY_DN539281_c0_g1	0.000	0.000	0.000	0.000	0.000	0.000	0.000	0.000	0.000	0.696
TRINITY_DN539282_c0_g1	0.149	0.246	0.000	0.000	0.248	0.000	0.000	0.000	0.075	0.362
TRINITY_DN539283_c0_g1	0.508	0.449	0.686	0.000	0.000	0.744	0.000	0.000	0.000	0.207
TRINITY_DN539283_c1_g1	0.000	0.000	0.000	0.000	0.000	0.000	0.000	0.000	0.000	0.000
TRINITY_DN539285_c0_g1	0.000	0.000	0.000	0.000	0.564	0.000	0.938	0.000	0.000	0.413
TRINITY_DN539285_c1_g1	0.000	0.000	0.000	6.870	0.000	0.000	0.000	0.000	0.767	0.000
TRINITY_DN539286_c0_g1	0.000	0.000	0.000	0.000	0.000	0.000	0.968	0.000	0.000	0.000
TRINITY_DN539287_c1_g1	0.000	0.000	0.000	0.000	0.000	0.000	0.000	0.000	0.000	0.000
TRINITY_DN539288_c0_g1	0.000	0.000	0.000	0.000	0.000	0.000	0.000	0.000	0.000	0.000
TRINITY_DN539289_c0_g1	0.000	2.316	0.000	0.000	0.000	0.000	0.000	0.000	0.000	0.000
TRINITY_DN53928_c0_g1	0.000	0.000	0.000	0.000	0.000	2.139	0.000	0.000	2.150	0.000
TRINITY_DN539291_c0_g1	0.000	0.000	0.000	0.000	0.000	0.000	0.000	0.000	0.000	0.000
TRINITY_DN539291_c1_g1	0.000	0.000	0.000	0.000	0.000	0.002	0.000	0.000	0.000	0.000
TRINITY_DN539295_c0_g1	0.000	0.754	0.000	0.000	0.000	0.000	0.000	0.000	0.421	0.668
TRINITY_DN539297_c0_g1	0.000	2.164	0.000	0.000	0.000	0.000	0.000	0.000	0.000	0.000
TRINITY_DN539298_c0_g1	0.000	0.000	0.000	0.000	1.494	0.000	0.000	0.000	0.000	0.340
TRINITY_DN539298_c0_g2	1.353	0.000	0.000	0.000	0.000	0.000	0.000	0.000	0.669	0.000
TRINITY_DN539298_c0_g3	0.000	0.000	0.000	0.000	0.000	0.000	0.000	0.000	0.198	0.000
TRINITY_DN539299_c0_g1	0.000	0.000	0.000	0.000	0.000	0.000	0.000	0.000	0.000	0.000
TRINITY_DN53929_c0_g1	0.000	0.000	0.000	0.000	0.000	0.000	0.000	0.000	0.988	0.000
TRINITY_DN53929_c0_g2	0.000	0.000	0.000	0.000	0.000	0.000	0.000	0.000	0.000	0.000
TRINITY_DN53929_c0_g3	2.669	0.000	0.000	0.000	0.000	0.000	0.000	3.864	1.308	0.000
TRINITY_DN53929_c1_g1	0.000	0.000	0.000	0.000	0.000	0.000	0.000	0.000	0.000	0.000
TRINITY_DN53929_c1_g2	0.244	0.000	0.000	0.374	0.000	0.000	0.000	0.000	0.246	0.591
TRINITY_DN5392_c0_g1	0.000	0.000	0.000	0.000	0.000	0.641	1.085	0.000	0.000	0.000
TRINITY_DN5392_c0_g2	0.000	0.000	0.000	0.000	0.000	0.000	0.000	0.000	0.000	0.000
TRINITY_DN5392_c12_g1	0.000	0.000	0.000	0.000	0.000	0.000	0.000	0.000	0.000	0.000
TRINITY_DN5392_c3_g1	0.000	0.000	0.000	0.000	0.000	0.000	0.000	0.000	0.000	0.330
TRINITY_DN5392_c4_g2	0.000	0.000	0.000	0.000	0.000	0.000	0.000	0.000	0.000	0.000
TRINITY_DN5392_c6_g1	0.000	0.000	0.000	0.000	0.000	0.000	0.000	0.000	0.000	1.810
TRINITY_DN5392_c8_g1	0.000	0.000	0.000	0.000	0.000	0.000	0.000	5.207	0.000	0.000
TRINITY_DN539300_c0_g1	0.699	0.000	0.000	0.000	0.000	0.000	0.000	0.000	0.000	0.000
TRINITY_DN539301_c0_g1	0.369	0.308	0.495	0.000	0.000	0.000	0.000	0.000	0.093	0.150
TRINITY_DN539301_c1_g1	0.000	0.000	0.000	0.000	0.000	0.000	0.000	0.000	0.000	0.000
TRINITY_DN539303_c0_g1	0.000	0.000	1.295	0.000	0.000	0.000	0.000	0.000	0.000	0.000
TRINITY_DN539304_c0_g1	0.000	0.000	0.000	0.000	0.000	0.000	0.000	0.000	0.000	0.000
TRINITY_DN539304_c1_g1	0.000	0.359	0.000	0.000	0.000	0.000	0.000	0.000	0.615	0.000
TRINITY_DN539304_c2_g1	0.000	1.106	0.000	1.724	0.000	0.000	0.000	0.000	0.000	0.000
TRINITY_DN539305_c0_g1	0.000	0.000	0.000	0.000	0.000	0.000	0.000	0.000	0.000	0.000
TRINITY_DN539305_c1_g1	0.000	4.403	0.000	0.000	0.000	0.000	2.344	0.000	0.000	0.000
TRINITY_DN539308_c0_g1	0.000	0.000	0.000	0.000	0.000	0.000	0.000	0.000	0.148	0.257
TRINITY_DN539308_c1_g1	0.000	0.000	0.000	0.000	0.000	0.000	0.000	0.000	0.529	0.440
TRINITY_DN539309_c0_g1	0.000	2.072	0.000	0.000	0.000	0.000	0.000	0.000	0.000	0.000
TRINITY_DN53930_c0_g1	0.000	0.000	0.000	0.000	0.000	0.000	0.000	0.000	0.000	0.000
TRINITY_DN539310_c0_g1	0.000	0.000	0.000	0.000	0.000	0.000	0.000	0.000	0.000	0.000
TRINITY_DN539311_c0_g1	0.000	0.000	0.000	0.000	0.000	0.000	0.000	0.000	0.000	0.000
TRINITY_DN539312_c0_g1	0.000	0.000	0.000	0.000	3.115	0.000	0.000	0.000	0.000	0.000
TRINITY_DN539317_c0_g1	0.000	0.000	0.000	0.000	0.000	0.000	0.000	0.000	0.000	0.000
TRINITY_DN539318_c0_g1	0.000	0.000	0.000	0.000	0.000	0.000	0.000	0.000	0.000	0.000
TRINITY_DN539318_c0_g2	0.000	0.000	0.000	0.000	0.000	0.000	0.000	0.000	0.000	0.000
TRINITY_DN539319_c1_g1	0.000	0.000	0.000	0.000	0.000	0.536	0.000	0.000	0.183	0.000
TRINITY_DN53931_c0_g1	1.702	1.765	0.000	0.000	0.000	0.000	0.000	0.000	0.929	0.453
TRINITY_DN53931_c0_g2	2.205	2.108	1.507	0.000	0.000	1.634	0.000	0.000	2.371	1.006
TRINITY_DN539320_c0_g1	0.000	0.000	0.000	0.769	0.000	0.744	0.000	0.000	0.000	0.207
TRINITY_DN539323_c0_g1	0.000	0.000	0.000	0.000	2.788	2.496	0.000	0.000	0.000	0.000
TRINITY_DN539323_c1_g1	0.000	1.520	1.115	0.000	0.000	1.214	0.000	0.000	0.403	0.000
TRINITY_DN539327_c0_g1	0.000	0.000	0.000	0.000	0.000	0.000	2.581	0.000	0.000	0.000
TRINITY_DN539328_c0_g1	0.000	0.000	0.000	0.000	0.907	0.000	1.050	0.000	0.000	1.119
TRINITY_DN539328_c0_g2	2.046	0.000	0.000	0.000	0.000	1.003	0.000	0.000	0.670	0.000
TRINITY_DN539328_c3_g1	0.000	0.000	0.000	0.000	0.000	0.000	0.000	0.000	0.000	0.000
TRINITY_DN539328_c4_g1	0.000	0.372	0.000	0.649	0.000	0.000	0.000	0.000	0.424	0.000
TRINITY_DN539329_c0_g2	0.000	0.000	0.000	0.000	0.000	0.000	0.000	0.000	0.000	0.000
TRINITY_DN539331_c7_g1	1.561	0.000	0.000	0.000	0.000	0.000	0.000	0.000	0.000	0.638
TRINITY_DN539332_c0_g1	0.000	0.000	0.000	0.000	0.000	0.000	0.000	0.000	0.000	0.000
TRINITY_DN539333_c0_g1	0.000	0.000	0.000	0.000	0.000	0.000	0.000	0.000	0.000	0.000
TRINITY_DN539334_c0_g1	0.000	0.000	0.000	0.000	0.000	0.000	0.000	0.000	0.000	0.000
TRINITY_DN539334_c0_g2	0.000	0.000	0.000	0.000	0.000	0.000	0.000	0.000	0.000	0.000
TRINITY_DN539334_c1_g1	0.000	0.000	0.000	0.000	0.000	0.000	0.000	0.000	0.000	0.000
TRINITY_DN539334_c2_g1	0.000	0.000	0.000	0.000	0.000	0.000	0.000	0.000	0.000	0.000
TRINITY_DN539335_c0_g1	0.000	0.000	0.000	0.000	0.000	0.000	0.000	0.000	0.000	0.000
TRINITY_DN539336_c0_g1	0.389	0.000	0.000	0.000	0.000	0.000	0.362	0.000	0.000	0.158
TRINITY_DN539337_c0_g1	0.000	0.000	0.000	0.351	0.000	0.000	0.000	0.000	0.231	0.000
TRINITY_DN539338_c0_g1	0.000	0.000	0.000	0.000	2.120	0.000	0.000	0.000	0.000	0.000
TRINITY_DN53933_c0_g1	0.000	0.000	0.000	0.354	0.000	0.000	0.000	0.000	0.116	0.000
TRINITY_DN53933_c0_g2	0.000	0.892	0.354	0.000	0.000	1.614	0.000	0.000	0.543	0.000
TRINITY_DN53933_c1_g1	0.000	0.000	0.000	0.000	0.000	0.000	0.000	0.000	0.000	0.000
TRINITY_DN539341_c0_g1	0.000	0.250	0.000	0.000	0.000	0.000	0.000	0.000	0.000	0.239
TRINITY_DN539342_c0_g1	0.000	0.000	0.000	0.000	0.000	0.000	0.000	0.000	0.000	0.000
TRINITY_DN539343_c0_g1	0.000	0.000	0.000	0.000	1.673	0.000	0.000	0.000	0.000	0.000
TRINITY_DN539344_c0_g1	0.336	0.241	0.000	0.000	1.418	0.000	0.000	0.000	0.220	0.115
TRINITY_DN539345_c0_g1	0.000	0.000	0.000	0.000	0.000	0.000	0.000	0.000	0.000	0.000
TRINITY_DN539346_c0_g1	0.340	0.000	0.456	0.000	0.000	0.495	0.000	0.000	0.391	0.000
TRINITY_DN539347_c0_g1	0.000	0.000	0.000	0.000	0.000	0.000	0.000	0.000	0.000	0.000
TRINITY_DN539349_c0_g1	2.482	0.914	0.000	1.619	0.000	3.103	1.311	0.727	1.060	0.720
TRINITY_DN539349_c2_g1	0.000	0.000	0.000	0.000	0.000	0.000	0.000	0.000	0.000	0.000
TRINITY_DN53934_c0_g1	0.000	0.000	0.000	0.000	0.000	0.431	0.000	0.000	0.000	0.361
TRINITY_DN53934_c1_g1	0.000	0.000	0.000	0.000	0.000	1.021	0.000	0.000	0.000	0.568
TRINITY_DN539350_c0_g1	0.000	0.000	0.000	0.000	0.000	0.000	0.000	0.000	0.000	1.608
TRINITY_DN539352_c0_g1	0.000	0.000	0.000	0.000	0.000	0.000	0.000	0.000	0.000	0.610
TRINITY_DN539353_c0_g1	0.000	0.001	0.000	0.000	3.711	0.000	0.000	0.000	0.000	0.000
TRINITY_DN539355_c0_g1	0.000	0.430	0.000	0.000	0.000	0.000	0.000	0.000	0.000	0.000
TRINITY_DN539356_c0_g1	0.000	0.000	0.000	0.000	0.000	0.000	0.000	0.000	0.000	0.000
TRINITY_DN539356_c0_g2	0.000	0.000	0.000	0.000	0.000	0.000	0.000	0.000	0.000	0.000
TRINITY_DN539358_c0_g1	0.000	0.000	0.000	0.000	0.000	0.000	0.000	0.000	0.000	0.000
TRINITY_DN53935_c0_g1	0.000	0.000	0.000	0.000	0.000	0.000	0.000	0.000	0.000	0.000
TRINITY_DN539360_c0_g1	0.000	0.000	0.000	0.000	0.000	0.000	0.000	0.000	0.000	0.000
TRINITY_DN539360_c0_g4	0.000	0.000	0.000	0.000	0.000	0.000	0.000	0.000	0.000	0.000
TRINITY_DN539360_c1_g1	1.053	0.000	0.000	0.000	0.000	4.690	0.000	0.000	0.000	0.000
TRINITY_DN539360_c2_g1	0.000	0.000	1.789	2.978	0.000	0.000	0.000	0.000	0.325	0.000
TRINITY_DN539360_c3_g1	0.000	0.435	0.000	1.493	0.817	0.000	1.404	1.017	0.244	0.804
TRINITY_DN539360_c4_g1	0.000	0.000	0.000	0.000	0.000	0.000	0.000	0.000	0.157	0.383
TRINITY_DN539361_c0_g1	0.000	0.000	0.000	0.000	0.000	0.000	0.000	0.000	0.390	0.000
TRINITY_DN539362_c0_g1	0.000	0.000	0.000	0.000	0.000	0.000	0.000	0.000	0.000	0.000
TRINITY_DN539363_c0_g1	0.000	0.000	0.000	0.000	0.000	0.000	0.000	0.000	0.929	0.762
TRINITY_DN539365_c0_g1	0.000	0.000	0.000	0.000	0.000	0.000	0.000	0.000	0.000	0.000
TRINITY_DN539366_c0_g1	0.000	0.000	0.000	0.000	0.000	0.000	0.000	0.000	0.000	0.000
TRINITY_DN539368_c0_g1	0.000	1.246	0.000	0.000	0.000	0.000	0.000	0.000	0.000	0.000
TRINITY_DN53936_c0_g1	0.000	0.000	1.632	0.000	0.000	0.000	0.000	0.000	0.000	0.000
TRINITY_DN539370_c0_g1	0.000	0.000	0.000	0.000	0.000	0.000	0.000	0.000	0.000	0.000
TRINITY_DN539372_c0_g1	0.000	0.000	0.000	0.000	0.000	0.000	0.000	0.000	0.564	0.000
TRINITY_DN539373_c0_g1	0.000	0.000	0.000	0.000	0.000	0.000	0.000	0.000	0.000	0.000
TRINITY_DN539375_c0_g1	0.000	0.000	0.000	0.000	0.000	0.000	0.000	0.000	0.000	0.000
TRINITY_DN539378_c0_g1	0.000	0.000	0.000	0.000	0.000	0.000	0.000	0.000	0.000	0.354
TRINITY_DN539379_c0_g1	0.000	0.000	0.000	0.000	0.000	0.000	0.000	0.000	0.000	0.000
TRINITY_DN539380_c0_g1	0.000	0.000	0.000	0.000	0.000	0.000	0.000	0.000	0.000	0.429
TRINITY_DN539381_c0_g1	0.000	0.000	0.000	0.000	0.000	0.000	0.000	0.000	0.000	0.000
TRINITY_DN539383_c0_g1	0.000	0.000	0.000	0.000	0.000	0.000	4.144	0.000	0.000	0.127
TRINITY_DN539383_c1_g1	2.297	0.000	0.000	0.000	0.000	0.000	0.000	0.000	1.146	0.000
TRINITY_DN539384_c0_g1	0.742	0.000	0.000	0.000	0.000	0.000	0.000	0.000	0.000	0.000
TRINITY_DN539385_c0_g1	0.000	0.000	0.000	0.000	0.000	0.000	0.000	0.000	0.564	0.469
TRINITY_DN539386_c0_g1	0.000	0.000	0.000	0.000	0.000	0.000	0.000	0.000	0.000	0.487
TRINITY_DN539386_c0_g2	0.000	0.000	0.000	0.000	0.000	0.000	0.000	0.000	1.282	0.000
TRINITY_DN539386_c0_g4	0.000	0.000	0.000	0.000	0.000	0.000	0.000	0.000	0.000	0.285
TRINITY_DN539386_c0_g5	0.000	0.000	0.000	0.000	0.000	0.000	0.000	0.000	0.000	0.000
TRINITY_DN539386_c1_g1	0.000	0.000	0.000	0.000	0.000	0.000	0.000	0.000	0.000	0.082
TRINITY_DN539387_c1_g1	0.000	0.000	0.000	0.000	0.000	0.000	0.000	0.000	1.363	2.200
TRINITY_DN539388_c1_g1	0.000	0.000	0.000	0.000	2.227	0.000	0.000	0.000	0.000	0.552
TRINITY_DN539389_c0_g1	1.766	0.000	0.000	0.000	0.000	0.000	0.000	0.000	0.000	1.153
TRINITY_DN53938_c0_g1	0.000	0.000	0.000	0.000	1.372	0.000	0.000	0.000	0.000	0.000
TRINITY_DN539390_c0_g1	0.000	0.000	0.000	0.000	0.000	0.000	1.459	0.000	2.123	0.000
TRINITY_DN539391_c0_g1	0.000	0.000	0.000	0.000	0.000	0.000	0.000	0.000	0.000	0.000
TRINITY_DN539391_c0_g2	0.000	1.401	0.000	0.000	0.000	0.000	0.000	0.000	0.712	0.000
TRINITY_DN539391_c0_g4	0.000	0.000	0.000	0.000	0.000	0.000	0.000	0.000	0.000	1.030
TRINITY_DN539392_c0_g1	0.000	0.000	1.266	0.000	1.526	0.000	0.000	0.000	0.000	0.000
TRINITY_DN539393_c0_g1	0.000	1.289	0.000	0.000	0.000	0.000	0.000	0.000	0.000	0.000
TRINITY_DN539394_c1_g1	0.000	0.000	0.000	0.000	0.000	0.000	0.000	0.000	0.000	0.552
TRINITY_DN539396_c1_g1	0.000	0.000	0.000	0.000	0.000	0.000	0.000	0.000	0.000	1.011
TRINITY_DN539398_c0_g1	0.000	0.000	0.000	0.000	0.000	0.000	0.000	0.000	0.000	0.000
TRINITY_DN539398_c1_g1	0.000	0.000	0.000	0.000	0.000	0.000	0.000	0.000	0.874	0.716
TRINITY_DN5393_c0_g1	48.211	0.824	4.315	71.086	0.000	0.000	1.476	22.365	127.501	83.931
TRINITY_DN539400_c0_g1	0.000	0.000	0.000	0.000	0.000	0.000	0.000	0.000	1.020	0.000
TRINITY_DN539401_c0_g1	0.000	0.000	0.000	0.000	0.000	0.000	0.000	0.000	0.291	0.000
TRINITY_DN539402_c0_g1	1.198	0.000	0.537	0.607	0.000	0.000	0.373	0.000	0.397	0.650
TRINITY_DN539403_c0_g1	0.000	0.000	0.000	0.000	0.000	0.000	0.000	0.000	0.000	1.982
TRINITY_DN539404_c0_g1	0.000	0.000	0.000	0.000	0.000	0.000	0.000	0.000	0.000	0.000
TRINITY_DN539405_c0_g1	0.000	0.000	0.000	0.000	0.000	0.000	0.000	0.000	0.000	0.000
TRINITY_DN539406_c1_g1	0.000	0.000	0.000	0.000	0.000	0.000	0.000	0.000	0.000	0.000
TRINITY_DN539406_c2_g1	1.114	0.000	0.000	1.665	0.000	0.000	0.000	0.000	0.000	0.913
TRINITY_DN539407_c0_g2	0.000	1.464	0.000	0.000	0.000	0.000	0.000	0.000	0.000	0.000
TRINITY_DN539409_c0_g1	0.000	0.000	1.107	0.000	4.135	0.901	0.000	0.421	0.000	0.755
TRINITY_DN53940_c0_g1	5.704	3.569	1.377	3.298	5.890	19.705	3.396	0.000	5.938	11.400
TRINITY_DN53940_c0_g2	1.656	0.000	2.267	0.000	0.000	0.000	1.692	0.000	0.000	0.790
TRINITY_DN539410_c0_g1	0.000	0.000	0.000	0.000	0.000	0.000	0.000	0.000	0.000	0.000
TRINITY_DN539412_c0_g1	0.138	0.000	0.200	0.230	0.000	0.000	0.000	0.000	0.000	0.056
TRINITY_DN539412_c0_g2	0.000	0.000	0.000	0.611	0.000	0.000	0.348	0.442	0.194	0.154
TRINITY_DN539412_c1_g1	0.000	0.000	0.000	1.380	0.000	0.000	0.000	0.497	0.000	0.371
TRINITY_DN539412_c2_g1	0.000	0.000	0.000	0.000	0.000	0.000	0.000	0.000	0.000	0.000
TRINITY_DN539412_c4_g1	0.000	0.000	0.000	0.000	0.000	3.232	0.000	0.000	0.000	0.909
TRINITY_DN539412_c6_g1	0.000	0.000	0.000	0.000	0.000	0.000	0.000	0.000	0.000	0.000
TRINITY_DN539412_c7_g1	0.430	0.000	0.000	0.000	0.000	0.000	0.000	0.000	0.000	0.000
TRINITY_DN539413_c0_g1	0.000	0.000	0.000	0.000	0.000	3.875	0.000	0.000	2.697	0.000
TRINITY_DN539413_c2_g1	0.000	0.000	1.100	0.000	0.000	0.000	0.000	0.000	0.000	0.333
TRINITY_DN539414_c0_g1	0.000	0.000	0.000	0.000	0.000	0.000	0.000	2.162	0.514	0.427
TRINITY_DN539416_c0_g1	0.000	0.000	0.000	0.000	0.000	0.000	1.805	0.000	0.612	1.016
TRINITY_DN539417_c0_g1	0.000	0.000	0.000	0.000	0.000	0.000	0.000	0.000	0.000	0.000
TRINITY_DN539419_c0_g1	0.000	0.000	0.000	0.000	0.000	0.000	0.000	0.000	1.085	0.000
TRINITY_DN53941_c0_g2	0.000	0.000	0.000	0.000	0.000	0.000	0.000	0.000	0.000	0.000
TRINITY_DN539421_c1_g1	4.351	0.000	1.984	0.000	0.000	0.000	2.959	0.000	2.150	0.595
TRINITY_DN539421_c2_g1	0.000	0.000	0.000	0.000	0.000	0.000	0.000	0.000	0.000	0.000
TRINITY_DN539421_c4_g1	0.853	0.000	0.000	0.000	0.000	0.000	0.000	0.877	0.423	0.347
TRINITY_DN539421_c5_g1	0.000	0.000	0.000	0.000	0.000	0.000	0.000	0.000	0.000	0.000
TRINITY_DN539421_c6_g1	0.000	0.000	0.000	0.000	0.000	0.000	0.000	0.000	0.000	0.000
TRINITY_DN539422_c0_g2	0.000	0.000	1.210	0.000	5.844	0.000	0.000	0.000	0.000	0.000
TRINITY_DN539422_c3_g1	0.000	0.000	0.730	0.000	0.000	0.000	0.000	0.000	0.000	0.000
TRINITY_DN539422_c3_g2	0.000	0.000	0.000	0.000	0.000	0.000	0.000	0.000	0.000	0.000
TRINITY_DN539422_c3_g3	0.000	0.000	0.000	0.000	0.000	0.000	0.000	0.000	0.000	0.000
TRINITY_DN539422_c3_g4	0.000	1.425	1.444	0.808	0.884	0.000	1.530	1.104	0.528	0.872
TRINITY_DN539422_c3_g5	0.000	0.000	0.000	0.000	0.000	0.000	0.000	0.000	0.000	0.000
TRINITY_DN539422_c5_g1	0.623	0.562	1.688	0.940	0.000	0.000	0.000	2.584	0.000	0.510
TRINITY_DN539423_c0_g1	0.000	0.000	0.000	0.000	0.000	0.000	0.000	0.000	0.000	0.000
TRINITY_DN539424_c0_g1	0.000	0.000	0.000	0.000	0.000	0.000	0.000	0.000	0.000	0.000
TRINITY_DN539427_c0_g1	0.000	0.000	0.000	0.000	0.000	0.000	0.000	0.000	0.535	0.000
TRINITY_DN539427_c1_g1	0.000	0.000	0.000	0.000	0.000	0.000	0.000	0.000	0.000	0.000
TRINITY_DN539428_c0_g1	0.000	0.000	2.651	0.000	0.000	0.000	0.000	0.000	0.000	0.791
TRINITY_DN53942_c0_g1	1.022	0.971	0.000	5.627	0.000	6.899	6.334	0.000	0.504	3.898
TRINITY_DN539432_c0_g1	0.000	0.000	0.000	0.000	0.000	0.000	0.000	0.000	0.000	0.000
TRINITY_DN539433_c0_g1	0.000	0.000	0.000	6.138	0.000	0.000	0.000	0.000	0.000	0.000
TRINITY_DN539435_c0_g1	0.000	0.000	0.000	0.000	0.000	0.000	0.000	0.000	0.000	0.000
TRINITY_DN539436_c0_g1	0.487	1.103	0.651	0.187	0.407	0.353	0.536	0.988	0.741	0.445
TRINITY_DN539436_c0_g2	0.000	0.000	0.000	0.000	0.000	0.000	0.000	0.000	0.397	0.000
TRINITY_DN539437_c1_g1	0.000	0.000	0.000	0.000	0.000	0.000	0.000	0.000	0.000	1.011
TRINITY_DN539438_c0_g1	0.000	0.000	0.000	0.000	0.000	0.589	0.000	0.000	0.000	0.000
TRINITY_DN53943_c0_g1	4.742	4.002	3.247	1.772	0.000	5.619	6.714	2.449	7.186	1.462
TRINITY_DN53943_c0_g2	0.000	1.009	0.000	0.000	0.000	0.000	4.245	0.000	3.673	1.537
TRINITY_DN53943_c1_g1	0.000	0.000	0.000	0.000	0.000	0.000	0.000	0.000	0.000	0.000
TRINITY_DN53943_c3_g1	0.000	0.000	0.000	0.000	1.665	0.000	0.000	0.000	0.000	0.000
TRINITY_DN53943_c3_g2	0.000	0.000	0.000	0.000	0.000	0.000	0.000	0.000	0.619	0.000
TRINITY_DN53943_c5_g1	0.000	0.000	0.000	0.000	0.000	0.000	0.000	0.000	0.000	0.000
TRINITY_DN539441_c0_g1	0.000	0.000	0.000	0.000	0.000	1.929	1.325	0.000	0.000	0.000
TRINITY_DN539442_c0_g1	0.000	0.000	0.000	0.000	0.000	0.000	0.000	0.000	0.000	0.000
TRINITY_DN539444_c0_g1	2.319	0.000	0.000	0.000	8.050	0.000	0.479	0.000	0.000	2.137
TRINITY_DN539445_c0_g1	1.690	0.000	0.000	0.000	0.000	0.000	0.000	0.000	0.000	0.000
TRINITY_DN539445_c0_g2	0.000	0.000	0.000	0.000	0.000	0.000	0.000	0.000	0.000	0.000
TRINITY_DN539445_c0_g3	0.000	0.000	0.000	0.000	0.000	0.000	0.000	0.000	0.529	0.440
TRINITY_DN539445_c0_g4	0.000	0.000	0.000	0.000	0.000	0.000	0.000	0.000	0.000	0.000
TRINITY_DN539447_c0_g2	0.000	0.000	0.000	0.000	0.000	0.000	0.000	0.000	1.113	0.000
TRINITY_DN539449_c0_g1	0.000	3.293	0.000	0.000	0.000	2.477	0.000	0.000	0.000	0.000
TRINITY_DN53944_c0_g1	0.000	0.000	0.000	0.000	0.000	0.000	0.000	0.000	0.000	0.000
TRINITY_DN53944_c0_g2	0.000	0.000	0.000	0.000	0.000	0.334	0.207	0.000	0.000	0.000
TRINITY_DN53944_c0_g3	0.214	0.240	0.286	0.639	0.000	0.240	0.289	0.336	0.505	0.782
TRINITY_DN53944_c0_g5	0.000	0.000	0.000	0.000	0.000	0.000	1.917	0.000	1.858	0.000
TRINITY_DN53944_c0_g6	0.000	0.000	0.000	0.000	0.000	0.000	0.000	0.000	0.000	0.000
TRINITY_DN53944_c1_g1	0.153	1.093	0.207	0.000	0.000	0.000	0.000	0.000	0.000	0.262
TRINITY_DN53944_c1_g2	0.000	1.106	0.000	0.000	0.000	0.000	0.000	0.000	0.570	0.000
TRINITY_DN53944_c2_g1	0.000	0.000	0.000	0.000	0.000	0.000	0.000	0.000	0.000	0.000
TRINITY_DN53944_c5_g1	0.000	0.000	0.000	0.000	0.000	0.000	0.903	0.000	0.000	0.000
TRINITY_DN539450_c0_g1	0.000	0.000	0.000	0.000	0.000	0.000	0.000	0.000	0.000	0.000
TRINITY_DN539450_c0_g2	0.000	0.000	0.000	0.000	0.000	0.000	0.000	2.664	0.000	0.000
TRINITY_DN539450_c1_g1	0.000	0.000	0.000	0.000	0.000	0.000	0.000	0.000	0.000	0.000
TRINITY_DN539450_c1_g2	0.949	0.000	0.000	0.000	0.000	0.000	0.000	0.000	0.467	0.390
TRINITY_DN539451_c0_g1	0.000	0.662	0.000	0.000	0.000	0.000	0.000	0.000	0.230	0.000
TRINITY_DN539452_c1_g1	0.000	0.000	0.000	0.000	0.000	0.000	0.000	0.000	0.000	0.991
TRINITY_DN539454_c0_g1	0.000	0.000	0.000	0.000	0.000	0.000	0.000	0.000	0.000	0.000
TRINITY_DN539454_c0_g2	0.000	0.000	0.000	0.000	0.000	0.000	0.000	0.000	0.000	0.000
TRINITY_DN539454_c1_g1	0.000	0.000	0.000	0.000	0.000	0.000	0.000	0.000	0.000	0.000
TRINITY_DN539454_c2_g1	0.962	0.000	0.000	0.000	0.000	0.000	0.000	0.000	0.000	0.790
TRINITY_DN539454_c4_g1	0.000	0.000	0.000	3.069	0.000	0.000	0.000	0.000	0.000	0.000
TRINITY_DN539455_c0_g1	0.000	0.000	0.000	0.000	0.000	0.000	0.000	0.000	0.623	0.519
TRINITY_DN539456_c0_g1	1.898	1.788	1.295	0.000	0.000	0.000	0.000	0.000	0.000	0.000
TRINITY_DN539456_c0_g2	0.868	0.000	0.000	0.000	0.000	0.000	0.000	0.000	0.000	0.000
TRINITY_DN539457_c0_g1	0.000	1.100	0.000	0.000	0.000	0.000	0.000	0.000	0.000	0.000
TRINITY_DN539458_c0_g1	0.000	0.000	0.000	0.000	0.000	0.000	0.000	0.000	0.000	0.000
TRINITY_DN539459_c0_g1	0.000	0.000	0.000	0.000	0.000	0.000	0.000	0.000	0.000	0.000
TRINITY_DN539461_c2_g1	0.000	0.000	0.000	0.000	0.000	0.000	0.000	0.000	0.000	0.721
TRINITY_DN539463_c0_g1	0.000	0.000	0.000	0.000	0.000	0.000	0.000	0.000	0.000	0.000
TRINITY_DN539463_c1_g1	0.000	0.000	0.000	0.000	0.000	0.000	0.000	0.000	0.000	0.000
TRINITY_DN539464_c0_g1	0.000	0.000	0.000	0.000	0.000	0.000	0.000	0.000	0.000	0.000
TRINITY_DN539465_c0_g1	0.000	0.000	0.000	0.000	0.000	0.000	0.000	0.000	0.000	0.000
TRINITY_DN539465_c0_g2	0.000	0.000	0.000	0.000	0.000	0.000	0.000	0.000	1.053	0.000
TRINITY_DN539465_c0_g3	0.000	4.251	0.000	1.156	1.269	4.545	0.000	0.000	0.000	0.947
TRINITY_DN539465_c1_g1	0.000	0.209	0.517	0.358	0.647	0.000	0.317	0.157	0.270	0.827
TRINITY_DN539466_c1_g1	0.000	0.000	0.000	0.000	0.000	0.000	0.000	0.000	0.000	0.000
TRINITY_DN539467_c1_g1	0.000	0.000	0.000	0.000	0.000	0.000	0.000	0.000	0.000	0.000
TRINITY_DN539468_c0_g1	24.745	12.890	26.316	16.122	17.731	3.951	30.397	5.393	23.435	14.439
TRINITY_DN53946_c0_g1	0.000	1.059	0.000	6.444	1.800	3.252	0.000	0.000	1.739	2.418
TRINITY_DN53946_c0_g2	0.000	0.000	0.000	0.000	0.000	0.000	0.000	0.000	0.000	0.000
TRINITY_DN53946_c0_g3	0.000	0.000	0.000	0.000	0.000	3.836	0.000	0.000	0.000	2.155
TRINITY_DN539470_c0_g1	0.000	2.713	0.000	0.000	0.000	0.000	0.000	0.000	0.000	2.290
TRINITY_DN539472_c0_g1	0.000	0.000	0.000	0.000	0.000	0.000	1.079	0.000	0.000	0.000
TRINITY_DN539473_c0_g1	0.000	0.000	0.000	1.286	0.000	0.000	0.000	0.000	0.843	0.000
TRINITY_DN539474_c0_g1	0.000	0.000	0.000	0.928	0.000	0.000	0.000	0.000	0.000	1.006
TRINITY_DN539475_c0_g1	4.997	0.000	0.000	0.000	0.000	4.025	0.000	0.000	0.830	0.559
TRINITY_DN539475_c0_g2	0.337	0.000	1.811	0.864	0.804	1.268	0.117	0.000	0.577	3.734
TRINITY_DN539475_c3_g1	0.000	2.892	0.000	0.000	0.000	0.000	0.000	0.000	0.000	0.000
TRINITY_DN539475_c4_g1	0.000	0.000	0.000	0.000	0.000	0.000	0.000	0.000	0.283	0.000
TRINITY_DN539475_c5_g1	1.260	4.857	0.000	0.000	0.000	0.000	2.561	0.000	0.623	0.000
TRINITY_DN539476_c0_g1	0.000	0.000	0.000	0.000	0.000	0.000	0.000	0.000	0.901	0.750
TRINITY_DN539479_c0_g1	0.000	0.000	0.000	0.000	0.000	0.000	0.000	0.000	0.000	0.000
TRINITY_DN53947_c0_g1	0.000	0.000	0.000	0.000	0.000	0.000	0.000	0.000	0.000	0.000
TRINITY_DN539480_c0_g1	0.000	0.000	0.000	0.000	0.000	0.000	0.000	0.000	0.000	0.000
TRINITY_DN539482_c0_g1	0.000	0.000	0.000	6.500	0.000	0.000	0.000	0.000	0.000	0.000
TRINITY_DN539483_c0_g1	0.768	0.000	0.000	0.000	0.000	0.000	0.752	0.000	0.377	0.315
TRINITY_DN539486_c1_g1	0.000	0.000	0.809	2.706	1.976	0.877	0.577	0.000	0.295	0.000
TRINITY_DN539488_c0_g1	0.000	0.000	0.000	0.000	0.000	4.855	0.000	0.000	0.824	0.677
TRINITY_DN539489_c0_g1	0.000	0.000	0.000	0.000	0.949	0.000	0.000	0.000	0.000	0.234
TRINITY_DN53948_c0_g1	0.000	0.000	0.000	2.368	9.210	0.000	1.637	0.000	0.000	0.000
TRINITY_DN53948_c0_g2	0.000	0.000	0.000	0.000	0.000	0.000	0.000	0.000	0.000	0.991
TRINITY_DN53948_c2_g1	0.000	0.000	0.000	0.000	0.000	0.000	0.000	0.000	0.000	0.000
TRINITY_DN539493_c0_g1	0.837	0.000	0.000	0.000	0.000	0.000	0.000	0.000	0.000	0.000
TRINITY_DN539494_c0_g2	0.000	0.000	0.000	0.000	0.000	2.979	0.000	0.000	0.000	0.000
TRINITY_DN539495_c0_g1	0.000	0.000	0.000	0.000	0.000	0.000	0.000	0.000	0.000	0.000
TRINITY_DN539496_c0_g1	0.000	0.000	0.000	0.000	0.590	0.000	1.830	0.000	0.452	0.756
TRINITY_DN53949_c0_g1	0.000	0.000	0.000	0.000	0.000	0.000	0.000	0.000	0.000	0.000
TRINITY_DN5394_c4_g1	0.000	0.000	0.000	0.000	0.000	0.000	0.000	0.000	0.000	0.000
TRINITY_DN539500_c0_g1	0.000	0.000	0.000	0.000	0.000	0.000	0.000	0.000	1.787	0.000
TRINITY_DN539501_c0_g1	0.000	0.000	0.000	0.000	0.000	0.000	0.000	0.000	0.000	0.479
TRINITY_DN539501_c1_g1	0.000	0.000	0.000	0.000	0.000	0.000	0.000	0.000	0.000	0.000
TRINITY_DN539502_c0_g1	0.000	0.000	0.000	0.000	0.000	0.000	0.000	0.000	0.000	0.823
TRINITY_DN539503_c0_g1	0.000	0.000	0.000	0.000	0.000	0.000	0.000	0.000	0.000	0.983
TRINITY_DN539503_c0_g2	0.000	0.000	0.000	0.000	0.000	0.000	0.000	0.000	0.000	0.000
TRINITY_DN539503_c0_g3	0.000	0.000	0.000	0.000	0.000	0.000	0.000	0.000	0.176	0.076
TRINITY_DN539503_c1_g1	0.000	0.000	0.000	0.000	0.000	0.000	0.000	0.000	0.000	0.443
TRINITY_DN539503_c2_g1	0.000	0.000	0.000	0.000	0.000	0.000	0.410	0.000	0.214	0.000
TRINITY_DN539504_c0_g1	0.851	0.791	0.000	0.000	0.000	0.000	1.685	0.000	0.000	0.000
TRINITY_DN539506_c0_g1	0.000	0.000	0.000	0.000	0.000	0.000	0.000	0.000	0.000	0.000
TRINITY_DN539509_c0_g1	0.000	0.000	0.000	0.000	0.000	0.000	0.000	0.000	0.000	0.000
TRINITY_DN539511_c0_g1	0.000	0.000	0.000	0.000	0.000	0.000	0.000	0.000	0.000	0.000
TRINITY_DN539512_c0_g1	0.000	0.000	0.000	0.000	0.000	0.000	0.000	0.000	0.000	0.000
TRINITY_DN539513_c1_g1	0.000	0.000	0.000	0.000	0.000	0.000	0.000	0.000	0.000	0.000
TRINITY_DN539516_c0_g1	0.000	0.000	0.000	0.000	0.000	3.572	0.000	0.000	0.000	0.000
TRINITY_DN539517_c0_g1	1.846	0.000	1.260	0.000	0.000	0.000	0.920	0.000	0.454	0.000
TRINITY_DN539517_c1_g1	0.000	0.000	0.000	0.000	0.000	0.000	0.000	0.000	0.000	0.000
TRINITY_DN539517_c2_g1	0.000	0.000	0.000	3.444	0.000	0.000	0.000	0.000	0.000	0.000
TRINITY_DN539518_c0_g1	0.000	0.000	0.000	0.000	0.000	0.000	0.000	0.000	0.000	0.000
TRINITY_DN539519_c0_g1	0.000	0.000	0.000	0.000	0.000	0.000	0.000	0.000	0.595	0.000
TRINITY_DN539525_c0_g1	0.000	0.000	0.000	1.743	0.000	0.000	0.000	0.000	0.000	0.000
TRINITY_DN539526_c0_g1	0.000	0.000	0.000	0.000	0.000	0.000	0.000	0.000	0.000	0.970
TRINITY_DN539526_c2_g1	0.000	0.000	0.000	0.000	0.000	0.000	0.000	0.000	0.000	0.000
TRINITY_DN539527_c0_g1	0.000	0.000	0.000	0.000	0.000	0.000	0.000	0.000	0.000	0.367
TRINITY_DN539528_c0_g1	0.000	0.000	0.000	0.000	0.000	0.000	0.000	0.000	0.735	0.000
TRINITY_DN539529_c0_g1	0.000	0.000	0.000	0.000	0.000	0.000	0.000	0.000	0.000	0.482
TRINITY_DN539532_c0_g1	0.000	0.000	0.000	0.000	0.000	0.000	0.000	0.000	0.000	0.000
TRINITY_DN539535_c0_g1	0.000	0.000	0.000	0.000	0.000	0.000	0.000	0.000	0.000	0.928
TRINITY_DN539535_c1_g1	0.000	0.000	0.000	0.000	0.000	0.000	0.000	0.000	0.000	0.000
TRINITY_DN539536_c0_g1	0.000	0.000	0.000	0.000	0.000	0.000	0.000	0.000	0.000	0.000
TRINITY_DN539537_c0_g2	0.000	0.000	0.000	0.000	0.000	0.000	0.000	0.000	0.000	0.000
TRINITY_DN539537_c1_g1	0.000	0.000	0.000	0.000	0.000	0.000	0.000	0.000	0.000	0.000
TRINITY_DN539537_c2_g1	1.920	0.000	0.000	0.000	0.000	0.000	0.000	0.000	0.000	0.000
TRINITY_DN539537_c3_g1	0.000	0.000	0.000	0.000	0.000	0.000	0.000	0.000	0.000	0.000
TRINITY_DN539537_c6_g1	0.000	0.000	0.000	0.000	0.000	3.674	0.000	0.000	0.000	1.030
TRINITY_DN539537_c9_g1	2.642	2.490	0.000	0.000	0.000	0.000	0.000	0.000	0.000	0.000
TRINITY_DN539538_c0_g1	0.000	0.000	0.000	0.000	0.000	0.000	0.000	0.000	0.000	0.000
TRINITY_DN539539_c0_g1	0.000	0.000	0.000	0.000	0.000	0.000	0.000	0.000	0.000	0.000
TRINITY_DN53953_c0_g1	0.000	0.000	2.447	1.446	0.000	0.000	1.097	0.000	0.000	0.000
TRINITY_DN53953_c1_g1	0.000	0.000	0.000	0.000	0.000	0.000	0.000	0.000	0.000	0.000
TRINITY_DN539540_c0_g1	0.000	0.000	0.000	0.000	0.000	0.000	0.000	0.000	0.000	0.000
TRINITY_DN539540_c0_g2	0.000	0.000	0.000	0.000	0.000	0.000	0.000	0.000	0.000	0.000
TRINITY_DN539540_c0_g3	0.000	0.000	0.000	0.000	0.000	0.000	0.000	0.000	0.000	0.000
TRINITY_DN539540_c0_g4	0.000	0.000	0.000	0.000	0.000	0.000	0.000	0.000	0.000	0.000
TRINITY_DN539540_c1_g1	0.000	0.000	0.000	0.000	0.000	0.000	0.000	0.000	1.168	0.000
TRINITY_DN539540_c2_g1	0.000	0.000	0.000	0.000	0.000	0.000	0.000	0.000	0.000	1.391
TRINITY_DN539543_c0_g1	0.000	0.000	0.000	0.000	0.000	0.000	0.000	0.000	0.000	0.000
TRINITY_DN539544_c0_g1	0.572	0.000	0.000	0.000	0.000	0.000	1.099	0.000	0.000	0.234
TRINITY_DN539545_c0_g1	1.432	1.391	1.962	0.000	0.000	0.000	0.000	2.926	0.708	1.180
TRINITY_DN539547_c0_g2	0.000	0.000	0.000	0.000	0.000	0.000	0.000	0.000	0.000	0.000
TRINITY_DN539547_c1_g1	0.357	0.613	1.437	0.543	0.000	0.520	2.639	1.462	0.533	0.435
TRINITY_DN539547_c2_g1	0.000	0.000	0.000	0.000	0.000	0.000	0.000	0.000	1.299	0.540
TRINITY_DN539547_c3_g1	0.000	1.330	0.000	0.000	0.000	0.000	0.000	0.000	2.970	0.000
TRINITY_DN539548_c0_g2	0.000	0.000	0.000	0.000	0.000	0.000	0.000	0.000	0.000	0.000
TRINITY_DN539548_c1_g1	0.000	0.000	0.000	0.000	0.000	0.000	0.000	0.000	0.000	0.000
TRINITY_DN539548_c3_g1	0.000	0.000	0.000	0.000	0.000	0.000	0.000	0.000	0.000	0.000
TRINITY_DN539549_c0_g1	0.000	0.000	0.000	0.000	0.000	0.000	0.000	0.000	0.000	0.139
TRINITY_DN53954_c0_g1	0.000	0.000	0.000	0.000	0.000	0.280	0.000	0.000	0.286	0.000
TRINITY_DN539552_c0_g1	0.000	0.000	0.000	1.943	0.000	0.000	0.000	0.000	0.000	0.000
TRINITY_DN539554_c0_g1	0.000	0.000	0.000	0.000	0.000	0.000	0.000	0.000	0.000	0.000
TRINITY_DN539555_c0_g1	0.000	0.000	1.624	0.000	0.000	0.000	1.202	0.000	0.000	0.000
TRINITY_DN539556_c0_g1	0.226	0.762	0.303	0.346	1.886	0.000	0.000	0.000	0.114	0.459
TRINITY_DN539557_c0_g1	0.000	1.516	0.000	0.000	0.000	0.000	0.000	0.000	0.216	0.177
TRINITY_DN539558_c0_g2	0.000	0.000	0.000	0.000	0.000	0.000	0.392	0.000	0.416	0.000
TRINITY_DN539558_c0_g3	0.000	0.000	0.000	0.000	0.000	0.000	0.000	0.000	0.000	0.000
TRINITY_DN539558_c0_g4	0.000	0.000	0.000	0.569	0.000	0.000	0.000	0.000	0.000	0.000
TRINITY_DN539558_c0_g5	0.206	0.345	0.000	0.316	0.000	0.900	0.739	1.260	0.416	1.173
TRINITY_DN539558_c0_g6	0.490	0.824	0.000	0.000	0.408	0.000	0.000	0.499	0.000	0.298
TRINITY_DN539558_c1_g1	0.000	0.000	0.430	0.489	0.000	0.467	0.000	0.000	0.160	0.130
TRINITY_DN539558_c2_g1	0.220	0.271	0.441	0.000	1.104	0.639	0.193	0.000	0.391	0.402
TRINITY_DN539558_c4_g1	0.000	0.986	0.000	0.000	0.000	0.000	0.000	0.000	0.000	0.425
TRINITY_DN539558_c5_g1	0.663	0.000	0.000	0.000	0.000	0.000	1.931	0.000	0.000	0.271
TRINITY_DN539558_c6_g1	0.000	0.000	0.000	0.000	0.000	0.000	0.000	0.000	0.000	0.000
TRINITY_DN539559_c0_g1	0.000	0.000	1.105	0.000	0.000	0.000	0.000	0.000	0.000	0.000
TRINITY_DN53955_c0_g1	0.000	2.336	0.000	0.000	0.000	0.000	0.000	0.000	0.000	0.000
TRINITY_DN539561_c0_g1	0.000	0.000	0.000	0.000	0.000	0.000	0.000	0.000	0.000	0.000
TRINITY_DN539561_c1_g1	0.000	0.000	0.000	0.000	0.000	0.000	0.000	0.000	0.000	0.237
TRINITY_DN539561_c2_g1	0.000	0.381	0.000	0.000	0.000	0.000	0.000	0.000	0.000	0.178
TRINITY_DN539561_c3_g1	0.000	0.000	0.000	0.000	0.000	0.000	0.000	0.000	0.000	0.000
TRINITY_DN539562_c0_g1	0.000	0.000	0.000	2.716	0.000	0.000	0.000	0.000	0.000	0.000
TRINITY_DN539563_c0_g2	0.000	0.000	0.000	0.000	0.000	0.000	0.000	0.000	0.000	0.000
TRINITY_DN539563_c1_g4	0.570	0.000	0.000	0.000	0.000	0.000	0.000	0.000	0.844	0.699
TRINITY_DN539564_c0_g1	0.000	0.000	0.000	0.000	0.000	0.000	0.000	0.000	0.000	0.000
TRINITY_DN539564_c0_g2	0.000	0.000	0.000	0.000	0.000	0.000	0.000	0.000	0.000	0.000
TRINITY_DN539567_c0_g1	1.305	0.000	0.000	0.000	0.000	0.000	0.000	0.000	0.000	0.000
TRINITY_DN539569_c0_g1	0.000	0.000	0.000	0.000	0.000	0.000	0.000	0.000	0.000	0.000
TRINITY_DN539569_c1_g1	0.000	0.000	0.000	0.000	0.000	0.000	0.000	0.000	0.000	0.791
TRINITY_DN53956_c0_g1	0.000	0.000	1.486	0.000	0.000	0.000	0.000	0.000	1.604	0.445
TRINITY_DN53956_c0_g2	0.000	0.000	0.444	0.000	1.501	0.000	0.000	6.027	0.000	0.000
TRINITY_DN53956_c0_g3	2.775	0.000	0.000	0.000	0.000	0.000	0.000	0.000	1.393	0.000
TRINITY_DN539575_c0_g1	0.000	0.000	0.000	0.000	0.000	0.000	0.000	0.000	0.000	0.000
TRINITY_DN539576_c0_g1	0.000	0.000	0.000	0.000	0.000	0.000	0.000	0.000	0.000	0.000
TRINITY_DN539578_c0_g1	0.000	0.000	0.000	0.000	0.000	0.000	0.000	0.000	0.000	0.642
TRINITY_DN539580_c0_g1	0.000	0.000	0.000	0.000	0.000	0.000	0.000	0.000	0.000	0.000
TRINITY_DN539580_c1_g1	0.000	0.000	0.000	0.000	0.000	0.000	0.000	0.000	0.000	0.000
TRINITY_DN539582_c0_g1	0.000	0.000	0.000	0.737	0.000	0.000	0.000	0.000	0.000	0.000
TRINITY_DN539582_c0_g2	0.649	0.000	0.000	0.977	0.000	0.000	0.000	0.000	0.000	0.000
TRINITY_DN539583_c0_g1	0.000	0.000	0.000	0.000	0.000	0.000	0.000	0.000	0.000	0.827
TRINITY_DN539583_c0_g2	0.000	0.000	0.000	0.000	0.000	0.000	0.000	0.000	0.000	0.000
TRINITY_DN539583_c1_g1	0.000	0.000	0.554	0.626	0.000	0.000	0.000	0.000	0.000	0.168
TRINITY_DN539583_c2_g1	0.000	0.000	0.000	0.000	0.000	0.000	0.000	0.000	0.000	0.509
TRINITY_DN539583_c2_g2	0.000	0.000	0.000	0.000	0.000	0.000	0.000	0.000	1.046	0.000
TRINITY_DN539586_c0_g1	0.338	0.000	0.000	0.000	0.561	0.000	0.311	0.000	0.337	0.527
TRINITY_DN539587_c0_g1	0.000	0.000	0.000	0.000	0.000	0.000	0.000	0.000	0.000	0.000
TRINITY_DN539588_c0_g1	0.000	0.000	0.000	0.000	0.000	0.000	0.000	0.000	0.000	0.000
TRINITY_DN539589_c0_g1	0.000	0.000	0.000	2.846	0.000	0.000	0.000	0.000	0.000	0.000
TRINITY_DN539589_c0_g2	0.000	0.000	0.000	0.922	0.000	0.898	0.000	0.000	0.000	0.250
TRINITY_DN539589_c1_g1	0.000	0.000	0.000	0.000	0.000	0.000	0.000	0.000	0.000	0.000
TRINITY_DN539589_c2_g1	0.000	0.000	0.000	0.000	0.000	0.000	0.000	0.000	0.000	0.000
TRINITY_DN539589_c4_g1	0.000	0.000	0.000	0.000	0.000	0.000	0.000	0.000	0.000	0.000
TRINITY_DN53958_c0_g1	0.175	0.000	0.000	0.000	0.000	0.000	0.000	0.000	0.310	0.000
TRINITY_DN539590_c0_g1	0.000	0.000	0.000	0.000	0.000	0.000	0.000	0.000	0.000	0.925
TRINITY_DN539590_c0_g2	0.000	0.000	0.000	0.000	0.000	0.000	0.000	0.000	0.000	1.658
TRINITY_DN539592_c0_g1	0.000	2.603	0.000	0.000	0.000	0.000	0.000	0.000	0.000	1.121
TRINITY_DN539594_c0_g1	0.000	0.000	0.000	0.000	0.000	0.000	0.000	0.000	0.000	0.000
TRINITY_DN539596_c0_g1	0.000	0.492	0.000	0.000	0.000	0.000	0.000	0.000	0.145	0.000
TRINITY_DN539598_c0_g1	0.000	0.000	0.000	0.000	0.000	0.000	0.000	0.000	0.000	1.077
TRINITY_DN53959_c0_g3	0.000	0.000	0.000	0.000	8.943	0.000	0.000	0.000	0.000	2.243
TRINITY_DN5395_c1_g1	0.840	0.000	0.000	0.000	0.000	2.491	0.000	0.000	0.413	0.691
TRINITY_DN539601_c1_g1	0.000	0.000	0.000	0.000	0.000	0.000	0.000	0.000	0.000	0.000
TRINITY_DN539602_c0_g1	0.000	0.000	0.000	0.000	0.000	0.000	0.000	0.000	0.000	0.000
TRINITY_DN539602_c2_g1	0.000	0.000	0.000	0.000	0.000	0.000	0.000	0.000	0.000	0.436
TRINITY_DN539603_c1_g1	0.000	0.000	0.000	0.000	0.000	0.000	0.000	0.000	0.000	0.000
TRINITY_DN539605_c0_g1	0.000	0.000	0.000	0.000	0.000	0.000	0.000	0.000	0.000	0.000
TRINITY_DN539607_c0_g1	0.660	0.000	0.000	0.000	0.000	0.000	0.000	0.000	0.000	1.897
TRINITY_DN539607_c0_g2	0.000	0.813	0.000	0.000	0.000	0.000	0.000	0.000	0.000	0.189
TRINITY_DN539609_c0_g1	0.000	0.000	0.000	0.000	0.000	0.000	0.000	0.000	0.000	0.506
TRINITY_DN53960_c0_g1	3.129	0.406	2.986	1.045	1.791	0.167	0.000	0.890	1.733	1.135
TRINITY_DN53960_c2_g1	0.000	0.000	0.000	0.000	0.000	0.000	0.000	0.000	0.000	0.157
TRINITY_DN53960_c7_g1	0.000	0.000	1.210	0.000	0.000	0.000	0.000	0.000	0.000	0.000
TRINITY_DN53960_c7_g2	0.000	0.000	0.000	0.000	0.000	0.000	0.000	0.000	0.000	0.000
TRINITY_DN539612_c0_g1	0.000	0.000	0.000	0.000	0.000	0.000	0.000	0.000	0.000	0.000
TRINITY_DN539612_c1_g1	0.000	0.000	0.000	0.000	0.000	0.000	0.000	0.000	0.000	0.000
TRINITY_DN539612_c2_g1	0.000	0.000	0.000	0.000	0.000	0.000	0.000	0.000	0.000	0.000
TRINITY_DN539614_c0_g1	0.000	0.000	0.000	0.000	0.000	0.000	0.000	0.000	0.000	0.000
TRINITY_DN539616_c0_g1	0.000	0.000	0.000	0.000	0.000	2.036	0.000	0.000	0.000	1.697
TRINITY_DN539619_c0_g1	0.000	0.000	0.000	0.000	0.000	0.000	0.000	0.000	0.000	0.000
TRINITY_DN53961_c0_g1	0.000	1.148	0.862	2.874	1.050	2.802	1.233	1.317	1.879	2.080
TRINITY_DN539621_c0_g1	0.000	0.000	1.129	0.000	0.000	2.458	0.820	0.000	0.000	0.341
TRINITY_DN539621_c1_g1	0.000	0.000	0.000	0.000	0.000	0.000	0.000	0.000	0.000	0.000
TRINITY_DN539622_c0_g1	0.000	0.000	2.250	2.429	0.000	0.000	0.000	0.000	0.000	0.000
TRINITY_DN539622_c1_g1	0.000	0.000	0.000	0.000	0.000	0.000	0.000	0.000	0.000	0.000
TRINITY_DN539626_c0_g1	0.000	0.000	0.000	0.000	0.000	0.000	0.000	0.000	0.000	0.000
TRINITY_DN539627_c0_g1	0.000	0.000	0.000	0.000	0.000	0.000	0.000	0.000	0.000	2.021
TRINITY_DN539628_c0_g1	0.000	0.000	0.000	0.000	0.000	0.000	0.000	0.000	0.000	0.000
TRINITY_DN539628_c1_g1	0.000	0.000	0.000	0.000	0.000	0.000	0.000	0.000	0.000	0.000
TRINITY_DN539629_c1_g1	0.000	0.000	0.000	0.000	0.000	0.000	0.000	0.000	0.746	0.000
TRINITY_DN53962_c0_g1	0.303	0.227	0.368	0.700	0.000	0.000	0.346	0.000	0.000	0.874
TRINITY_DN53962_c0_g2	0.367	0.335	0.538	0.000	0.306	0.267	0.000	0.373	0.371	0.521
TRINITY_DN53962_c0_g3	0.000	0.000	0.000	6.018	0.000	0.000	0.000	0.000	0.000	0.000
TRINITY_DN539630_c0_g1	0.000	0.000	1.313	0.000	0.000	0.000	0.000	1.996	0.000	0.790
TRINITY_DN539630_c0_g2	0.000	0.000	0.000	0.000	0.000	0.000	0.000	0.000	0.387	0.000
TRINITY_DN539631_c0_g1	0.000	0.000	0.000	0.000	0.000	0.000	0.000	0.000	0.000	0.000
TRINITY_DN539631_c1_g1	0.000	0.000	0.000	0.000	0.000	0.000	0.000	3.144	0.000	0.000
TRINITY_DN539633_c0_g1	2.532	0.000	0.000	0.000	0.000	0.000	0.000	0.000	0.000	0.694
TRINITY_DN539634_c0_g1	0.000	0.000	0.000	0.000	0.000	0.000	0.000	0.000	0.000	0.000
TRINITY_DN539636_c0_g1	0.565	0.000	0.000	0.000	0.000	0.000	0.000	0.000	0.000	0.000
TRINITY_DN539637_c0_g1	0.000	0.490	0.000	0.000	2.420	0.000	0.000	0.000	0.000	0.000
TRINITY_DN539638_c0_g1	0.000	0.000	0.000	0.000	0.000	0.000	0.000	0.000	0.000	0.000
TRINITY_DN539638_c10_g1	0.000	0.000	0.000	0.000	0.000	0.000	0.000	0.000	0.000	0.000
TRINITY_DN539638_c12_g1	0.000	0.000	0.000	0.000	0.000	0.000	0.000	0.000	0.000	0.000
TRINITY_DN539638_c2_g1	0.000	0.000	0.000	0.000	0.000	0.000	0.000	0.000	0.000	0.000
TRINITY_DN539638_c3_g1	0.000	0.618	0.000	0.000	0.000	0.525	0.998	0.000	0.000	0.146
TRINITY_DN539638_c4_g1	0.814	0.000	0.000	0.000	0.000	0.000	0.000	0.000	0.000	0.668
TRINITY_DN539638_c5_g1	0.000	0.000	0.000	0.000	0.000	0.000	1.518	0.000	0.000	0.000
TRINITY_DN539638_c6_g1	0.000	0.000	0.000	0.000	0.000	0.000	0.000	0.000	0.000	0.000
TRINITY_DN539638_c9_g1	0.000	0.000	0.000	0.000	0.000	0.000	0.000	0.000	0.000	0.000
TRINITY_DN53963_c0_g1	0.000	0.000	0.000	0.000	0.000	1.021	0.000	0.000	0.726	0.000
TRINITY_DN53963_c0_g2	0.000	5.665	2.673	0.000	3.193	2.846	0.000	0.000	0.000	2.393
TRINITY_DN53963_c0_g3	1.500	1.221	0.000	2.163	2.950	1.555	0.000	3.109	3.085	1.299
TRINITY_DN53963_c3_g1	1.029	0.590	1.382	0.000	0.000	0.500	0.634	0.707	1.540	1.257
TRINITY_DN539642_c0_g1	0.000	0.000	0.000	0.000	0.000	0.000	0.000	0.000	0.000	0.000
TRINITY_DN539643_c0_g1	0.000	0.000	0.000	0.000	0.000	0.000	0.000	0.000	0.000	0.738
TRINITY_DN539644_c0_g1	0.000	0.000	0.000	0.000	0.000	0.000	4.212	0.000	0.000	0.000
TRINITY_DN539645_c0_g1	0.000	0.000	0.000	0.000	0.000	0.000	0.000	0.000	0.000	0.000
TRINITY_DN539647_c0_g1	0.000	0.000	0.000	0.000	0.000	0.000	0.000	0.000	0.000	0.000
TRINITY_DN539648_c0_g1	0.000	0.000	0.000	0.000	0.632	0.000	0.000	0.000	0.000	0.000
TRINITY_DN539649_c1_g1	0.000	0.000	0.000	0.000	0.000	0.000	2.412	0.000	0.000	1.916
TRINITY_DN53964_c0_g1	0.000	0.000	0.000	0.000	0.000	0.000	2.041	0.000	0.000	0.000
TRINITY_DN539652_c0_g1	0.000	0.000	0.000	0.000	3.648	3.232	0.000	4.449	0.000	1.818
TRINITY_DN539653_c0_g1	0.000	0.000	0.000	0.000	0.000	0.000	0.000	0.000	0.000	0.000
TRINITY_DN539654_c0_g1	0.000	0.000	0.000	0.000	3.346	0.000	1.019	0.000	0.502	0.834
TRINITY_DN539655_c0_g1	0.000	0.000	0.000	0.000	0.000	0.000	0.000	0.000	0.000	0.000
TRINITY_DN539658_c1_g1	0.000	1.888	0.000	0.000	3.193	0.000	0.000	0.000	0.000	0.798
TRINITY_DN539659_c0_g1	0.000	0.000	0.000	0.000	0.000	0.000	0.000	0.000	0.000	0.000
TRINITY_DN539659_c1_g1	0.000	0.000	0.000	0.000	0.000	0.000	0.000	0.000	0.000	0.000
TRINITY_DN539663_c0_g1	0.000	0.000	0.000	2.747	0.000	0.000	0.000	0.000	0.000	0.376
TRINITY_DN539664_c0_g1	0.000	0.000	0.000	0.000	0.000	0.000	0.000	0.000	0.000	0.000
TRINITY_DN539665_c1_g1	0.000	0.000	0.000	0.650	0.000	0.000	0.380	0.000	0.000	0.258
TRINITY_DN539666_c0_g1	0.000	0.000	0.000	0.000	0.000	0.000	0.000	0.000	0.000	0.000
TRINITY_DN539668_c0_g1	0.000	0.000	0.000	0.000	0.000	0.000	0.000	0.000	0.000	0.000
TRINITY_DN539669_c0_g1	0.000	0.000	0.000	0.000	0.000	0.000	0.000	0.000	0.000	0.000
TRINITY_DN539670_c0_g1	1.031	0.000	0.000	0.000	0.000	0.000	0.000	0.000	0.000	0.000
TRINITY_DN539671_c0_g1	0.321	0.000	0.000	0.489	0.886	0.000	0.663	0.000	0.169	0.676
TRINITY_DN539672_c0_g1	0.000	0.000	0.000	0.000	0.000	0.000	1.977	0.000	0.957	0.785
TRINITY_DN539672_c1_g1	0.000	0.000	0.000	0.000	0.000	0.000	0.000	0.000	0.258	0.852
TRINITY_DN539674_c0_g1	0.000	0.000	0.000	0.000	0.000	0.000	0.000	0.000	0.000	0.000
TRINITY_DN539675_c0_g1	0.000	0.000	0.000	0.000	0.000	0.000	0.000	0.000	0.000	0.000
TRINITY_DN539676_c0_g1	0.000	0.000	0.000	0.000	0.000	0.000	0.000	0.000	0.000	0.000
TRINITY_DN539677_c0_g2	0.000	0.000	0.000	0.000	0.000	0.000	0.317	0.000	0.171	0.000
TRINITY_DN539677_c1_g1	0.000	0.000	0.000	0.000	0.000	0.000	0.000	0.000	0.000	0.000
TRINITY_DN539677_c2_g1	0.000	0.000	0.000	0.000	0.429	0.000	0.000	0.000	0.000	0.000
TRINITY_DN539677_c2_g2	0.000	0.000	0.000	0.000	0.000	2.979	0.000	4.102	0.000	1.672
TRINITY_DN539677_c4_g1	0.000	0.000	0.000	0.000	0.000	0.000	0.000	0.000	0.000	0.000
TRINITY_DN539677_c5_g1	3.750	0.000	0.000	0.000	0.000	2.738	0.000	0.000	0.000	0.000
TRINITY_DN539677_c6_g1	0.000	0.000	0.000	0.000	0.000	0.000	0.000	0.000	1.557	0.000
TRINITY_DN539677_c7_g1	0.000	3.718	0.000	0.000	0.000	0.000	0.000	0.000	0.000	0.785
TRINITY_DN539678_c0_g1	0.000	0.000	0.000	0.000	0.000	0.000	0.000	0.000	0.000	0.000
TRINITY_DN539679_c0_g1	0.000	0.000	0.000	0.000	0.000	0.000	0.000	0.000	0.000	0.000
TRINITY_DN53967_c0_g1	0.000	0.000	2.250	0.000	4.082	1.849	0.000	0.000	0.000	0.642
TRINITY_DN53967_c0_g2	2.347	0.000	0.000	0.000	0.000	1.548	0.000	0.000	0.000	1.399
TRINITY_DN53967_c2_g1	0.000	0.000	0.000	0.000	0.000	0.000	0.000	0.000	0.731	0.000
TRINITY_DN539680_c0_g1	0.000	0.000	0.000	0.000	0.000	0.000	0.000	0.000	0.000	0.000
TRINITY_DN539684_c0_g1	0.000	0.000	0.000	0.000	0.000	0.000	0.000	0.000	0.000	0.000
TRINITY_DN539686_c0_g1	0.000	0.000	0.000	0.000	0.000	0.000	0.000	0.000	0.000	0.000
TRINITY_DN539689_c0_g1	0.000	0.000	0.000	0.000	0.000	0.000	0.000	0.000	0.000	0.000
TRINITY_DN53968_c0_g4	0.000	0.000	0.000	0.000	0.000	0.000	0.000	0.000	0.000	0.660
TRINITY_DN53968_c0_g5	0.000	0.000	0.000	0.000	0.000	0.000	0.000	0.000	0.000	0.000
TRINITY_DN53968_c0_g6	0.000	0.000	0.000	0.000	0.000	0.000	0.000	0.000	0.000	0.000
TRINITY_DN53968_c1_g2	0.000	2.128	0.000	0.000	0.000	3.204	0.000	0.000	0.000	0.000
TRINITY_DN539690_c0_g1	0.000	0.000	0.000	0.000	0.000	0.000	0.000	0.000	0.281	1.161
TRINITY_DN539691_c0_g1	0.000	0.000	0.000	0.000	0.000	0.000	0.000	0.000	0.000	0.000
TRINITY_DN539692_c0_g1	9.360	0.000	0.000	0.000	3.810	0.000	0.000	0.000	0.000	0.000
TRINITY_DN539693_c0_g1	0.000	0.000	0.000	0.000	0.000	0.000	0.000	0.000	0.000	1.834
TRINITY_DN539694_c0_g1	0.000	0.000	0.000	0.000	2.593	0.000	0.000	0.000	1.291	0.213
TRINITY_DN539695_c0_g1	2.224	0.000	1.891	0.000	0.000	3.207	2.268	0.000	1.104	6.120
TRINITY_DN539695_c1_g1	1.297	7.526	3.551	3.867	2.132	0.000	0.000	0.000	1.284	1.598
TRINITY_DN539695_c2_g1	0.000	5.187	2.431	0.000	5.827	0.000	0.000	0.000	1.774	0.727
TRINITY_DN539698_c1_g1	0.000	0.000	0.000	0.000	0.000	0.000	0.000	0.000	0.000	0.000
TRINITY_DN539699_c0_g1	0.000	0.000	0.000	0.000	0.000	0.000	0.000	0.000	0.000	0.498
TRINITY_DN5396_c0_g1	0.000	0.000	0.000	1.404	0.000	0.000	0.000	0.000	0.000	0.000
TRINITY_DN5396_c0_g2	0.000	0.000	0.000	0.000	0.000	0.000	0.000	0.000	0.000	0.000
TRINITY_DN5396_c1_g3	0.000	0.000	0.000	0.000	0.000	0.000	0.000	0.000	0.000	0.000
TRINITY_DN5396_c2_g1	0.000	0.000	0.000	0.000	0.000	0.000	0.000	0.000	1.447	0.000
TRINITY_DN5396_c8_g1	0.000	0.000	0.000	0.000	0.000	0.000	0.000	0.000	0.000	0.000
TRINITY_DN539700_c0_g2	0.000	0.000	0.000	0.000	0.000	0.000	0.000	0.000	0.000	0.000
TRINITY_DN539701_c0_g1	0.000	0.000	0.000	0.000	0.000	0.000	0.000	0.000	0.000	0.000
TRINITY_DN539702_c0_g1	0.830	3.081	0.000	1.246	1.367	2.458	1.641	0.000	0.817	1.023
TRINITY_DN539703_c2_g1	0.000	0.394	0.000	0.403	0.000	0.000	1.126	0.000	0.000	0.000
TRINITY_DN539703_c2_g2	0.000	0.000	0.000	0.000	0.000	0.000	0.000	3.687	0.000	0.000
TRINITY_DN539703_c4_g1	0.000	0.000	0.000	0.000	0.000	0.000	0.000	0.000	0.000	0.738
TRINITY_DN539706_c1_g1	0.000	0.000	0.000	0.000	0.000	0.000	0.000	0.000	0.000	0.000
TRINITY_DN539707_c0_g1	0.000	2.256	0.847	0.000	0.000	0.000	0.000	0.000	0.000	1.023
TRINITY_DN539709_c0_g1	0.000	0.000	0.000	0.000	0.000	0.000	0.000	0.000	0.000	0.000
TRINITY_DN539709_c0_g2	0.000	1.632	2.034	1.151	0.000	1.105	0.352	0.000	1.130	0.308
TRINITY_DN539709_c0_g3	0.000	0.000	0.000	0.000	0.000	0.000	0.000	0.000	0.278	0.000
TRINITY_DN539709_c1_g1	0.000	1.246	0.000	0.000	0.000	0.000	0.000	0.000	0.000	0.000
TRINITY_DN53970_c0_g1	0.000	0.000	0.000	0.940	0.000	0.000	0.000	0.000	0.000	0.255
TRINITY_DN53970_c0_g3	0.000	0.000	0.000	0.955	0.000	0.931	0.000	0.000	0.000	0.259
TRINITY_DN53970_c10_g1	0.000	0.000	0.000	0.000	0.000	0.000	0.000	0.000	0.000	0.000
TRINITY_DN53970_c1_g3	0.000	0.000	0.000	0.000	0.000	0.000	0.000	0.000	0.000	0.000
TRINITY_DN53970_c3_g2	0.000	0.000	0.000	0.000	0.000	0.000	0.000	0.000	0.836	0.000
TRINITY_DN53970_c7_g1	0.000	0.000	0.000	0.000	0.000	0.000	0.000	0.000	0.000	0.000
TRINITY_DN53970_c9_g1	0.000	0.000	0.000	0.000	0.000	0.000	0.000	0.000	0.000	0.000
TRINITY_DN539711_c0_g1	0.000	2.896	0.000	0.000	0.000	0.000	0.000	0.000	0.000	0.000
TRINITY_DN539712_c0_g1	0.771	0.000	0.000	0.000	0.000	0.000	0.000	0.000	0.000	0.000
TRINITY_DN539712_c0_g2	0.000	0.480	0.000	0.000	0.000	0.000	0.000	0.000	0.097	0.132
TRINITY_DN539714_c0_g1	1.432	0.000	0.000	0.000	0.000	0.000	0.000	0.000	0.000	0.000
TRINITY_DN539715_c0_g1	0.765	0.000	0.514	0.000	0.634	0.000	0.711	0.000	0.190	0.622
TRINITY_DN539716_c0_g1	0.000	0.000	0.000	0.000	0.000	0.000	0.000	0.000	0.971	1.595
TRINITY_DN539717_c0_g1	0.000	0.000	0.000	0.000	0.000	0.898	0.000	0.000	0.000	0.000
TRINITY_DN539719_c0_g2	5.261	0.000	0.000	2.246	0.000	0.000	0.000	0.000	1.503	0.845
TRINITY_DN539719_c2_g1	0.000	0.000	4.589	0.000	0.000	0.000	0.000	0.000	1.104	0.000
TRINITY_DN539720_c1_g1	0.000	0.000	0.000	0.737	0.000	0.000	0.000	0.000	0.000	0.000
TRINITY_DN539725_c0_g1	0.000	0.000	0.000	0.000	0.000	0.000	0.000	0.000	0.000	0.000
TRINITY_DN539727_c0_g1	0.000	0.000	0.000	0.000	0.000	0.000	0.000	0.000	0.000	0.000
TRINITY_DN539728_c0_g1	7.581	7.186	6.887	11.035	4.082	0.000	2.563	4.975	6.284	5.098
TRINITY_DN53972_c0_g1	0.000	0.000	0.000	0.000	0.000	0.000	0.000	0.000	0.000	0.000
TRINITY_DN53972_c0_g2	0.000	0.000	0.000	0.542	0.000	0.000	0.000	2.188	0.887	0.357
TRINITY_DN53972_c0_g3	0.635	1.896	0.000	0.000	1.584	0.925	2.039	0.000	0.000	1.099
TRINITY_DN53972_c1_g1	0.000	0.000	0.000	0.000	0.000	0.000	0.168	0.764	0.000	0.305
TRINITY_DN53972_c2_g1	0.000	0.000	0.000	0.000	0.000	0.000	0.000	0.000	0.000	0.595
TRINITY_DN539730_c0_g2	0.000	0.000	0.000	0.000	0.000	0.000	0.000	0.000	0.000	1.049
TRINITY_DN539731_c0_g1	0.000	0.000	0.000	0.000	0.000	0.000	0.000	0.000	0.000	1.111
TRINITY_DN539732_c0_g1	0.000	0.000	0.000	0.000	0.000	0.000	0.000	0.000	0.000	0.000
TRINITY_DN539734_c0_g1	0.000	0.000	0.000	0.000	0.000	0.000	0.000	0.000	0.448	0.000
TRINITY_DN539735_c0_g1	0.000	0.000	0.000	2.073	2.292	0.000	0.000	0.000	2.071	0.000
TRINITY_DN539736_c0_g1	0.000	0.404	0.000	0.000	0.400	0.000	0.000	0.000	0.121	0.167
TRINITY_DN539737_c0_g1	0.000	0.000	0.000	1.138	0.000	0.000	0.000	0.000	0.000	0.000
TRINITY_DN53973_c0_g2	0.000	0.000	0.000	0.000	0.000	0.000	0.000	0.000	0.000	0.000
TRINITY_DN53973_c1_g1	2.392	1.474	2.166	1.197	3.943	0.000	0.000	3.306	1.176	3.198
TRINITY_DN53973_c1_g2	0.000	0.000	0.000	0.000	0.000	0.000	0.000	0.000	0.000	0.000
TRINITY_DN53973_c1_g3	0.000	0.000	0.000	0.000	0.000	0.000	0.000	0.000	0.000	0.000
TRINITY_DN53973_c1_g5	0.000	0.000	0.000	0.000	0.000	0.000	1.717	0.000	0.000	0.864
TRINITY_DN53973_c1_g6	0.000	5.752	2.713	0.000	6.492	0.000	4.081	0.000	0.987	4.046
TRINITY_DN53973_c3_g1	0.000	0.000	0.000	0.000	0.000	0.000	0.000	0.000	0.000	0.000
TRINITY_DN53973_c4_g1	2.386	0.000	0.000	0.000	0.000	3.446	0.000	0.000	0.000	0.000
TRINITY_DN539742_c0_g1	0.000	0.000	0.000	0.000	0.000	0.000	0.000	0.000	0.000	0.000
TRINITY_DN539743_c0_g1	0.000	0.000	0.500	0.000	0.000	0.000	0.000	0.763	0.000	0.344
TRINITY_DN539744_c0_g1	0.626	0.000	0.000	0.000	1.033	0.000	0.000	0.000	0.000	0.000
TRINITY_DN539745_c0_g1	0.000	0.000	0.000	0.000	0.000	0.000	0.000	0.000	0.000	0.000
TRINITY_DN539748_c0_g1	0.000	0.000	0.493	0.000	0.000	0.000	0.000	0.000	0.000	0.149
TRINITY_DN539749_c0_g1	0.000	0.000	0.000	0.883	0.000	0.000	0.000	0.000	0.000	0.574
TRINITY_DN539749_c0_g2	0.802	0.382	0.983	0.619	0.336	0.388	0.466	0.406	0.953	0.407
TRINITY_DN539749_c1_g1	0.000	0.000	0.000	0.000	0.000	0.000	0.000	0.000	0.000	0.490
TRINITY_DN53974_c0_g1	0.000	0.000	0.000	0.000	0.000	0.000	0.000	0.000	0.673	0.000
TRINITY_DN539750_c0_g1	0.000	0.000	0.000	1.096	1.203	0.000	0.000	0.000	0.359	0.598
TRINITY_DN539752_c0_g1	0.000	0.000	0.000	0.000	0.000	0.000	0.000	0.000	0.000	2.097
TRINITY_DN539754_c0_g1	0.000	0.000	0.000	0.000	0.000	0.000	0.000	0.000	0.335	0.279
TRINITY_DN539755_c0_g1	0.000	0.000	0.000	0.000	0.000	0.000	0.000	0.000	0.000	0.171
TRINITY_DN539757_c0_g1	0.304	0.000	0.000	0.000	0.000	0.000	0.000	0.000	0.000	0.124
TRINITY_DN539758_c0_g1	0.000	0.000	0.000	0.000	0.000	0.000	0.000	0.000	0.000	0.000
TRINITY_DN539758_c1_g1	0.000	0.000	0.000	0.000	0.000	0.000	0.000	0.000	0.708	1.762
TRINITY_DN539759_c0_g1	0.000	0.000	0.000	0.000	0.000	0.000	0.000	0.000	0.000	0.000
TRINITY_DN539760_c0_g1	0.000	0.000	0.000	0.000	0.000	0.000	2.158	0.000	0.000	0.000
TRINITY_DN539761_c0_g1	0.660	0.597	0.000	0.000	0.000	0.970	0.000	0.000	0.000	0.000
TRINITY_DN539764_c0_g1	0.000	0.000	0.000	0.000	0.000	0.000	0.000	0.000	0.000	0.000
TRINITY_DN539765_c0_g1	0.309	0.000	0.000	0.000	0.516	0.000	0.000	0.628	0.312	0.132
TRINITY_DN539765_c0_g3	0.000	0.000	0.000	0.000	0.000	0.000	0.000	0.000	0.000	0.000
TRINITY_DN539765_c0_g5	0.586	0.498	0.786	0.447	0.000	0.000	0.535	0.000	0.000	1.182
TRINITY_DN539765_c0_g7	2.216	0.000	0.000	0.000	0.000	1.643	0.000	0.000	0.000	0.000
TRINITY_DN539765_c1_g1	0.000	0.000	0.000	0.000	0.000	0.000	0.000	0.000	0.000	0.000
TRINITY_DN539765_c2_g1	0.000	0.000	0.000	0.000	0.000	0.000	0.000	0.000	0.000	0.000
TRINITY_DN539765_c3_g1	0.000	0.000	0.000	0.000	0.000	0.000	0.000	1.853	0.000	1.833
TRINITY_DN539765_c4_g1	0.000	0.000	0.000	0.000	0.000	0.000	0.000	0.000	0.000	0.000
TRINITY_DN539765_c5_g1	0.000	0.000	0.000	0.000	0.000	0.000	0.000	0.000	0.000	0.000
TRINITY_DN539766_c0_g1	0.000	2.316	0.000	0.000	0.000	0.000	0.000	0.000	0.000	0.000
TRINITY_DN539767_c0_g1	0.000	0.000	0.000	0.000	0.000	0.000	0.000	0.000	0.000	0.000
TRINITY_DN539768_c0_g1	0.000	1.150	0.000	0.000	1.972	0.000	0.000	0.000	0.000	0.000
TRINITY_DN539769_c0_g1	0.000	0.000	0.975	0.000	0.000	0.000	0.000	0.000	0.000	0.000
TRINITY_DN53976_c0_g1	0.000	0.000	0.000	0.000	0.000	0.000	0.000	0.000	0.690	0.000
TRINITY_DN539770_c0_g1	5.656	2.749	1.938	2.097	6.956	6.253	2.881	11.562	3.497	4.641
TRINITY_DN539770_c1_g1	0.000	0.000	0.000	0.000	0.000	0.000	0.000	0.000	2.639	0.000
TRINITY_DN539771_c0_g1	0.000	4.522	0.000	0.000	0.000	0.000	0.000	3.067	1.270	0.617
TRINITY_DN539771_c0_g3	0.384	0.647	0.000	0.591	0.428	0.744	0.564	0.260	0.195	0.572
TRINITY_DN539771_c1_g1	0.704	0.197	0.000	0.000	0.782	0.000	0.212	0.000	0.354	0.476
TRINITY_DN539771_c2_g1	0.000	0.000	0.000	0.000	0.000	0.000	0.000	0.000	0.000	0.000
TRINITY_DN539771_c4_g1	0.000	0.000	0.000	0.000	0.000	0.000	0.000	0.000	0.000	0.000
TRINITY_DN539771_c5_g1	0.000	0.000	0.000	0.000	1.746	0.000	0.000	0.000	0.000	0.000
TRINITY_DN539772_c0_g1	0.000	0.000	0.000	0.000	0.000	0.000	0.000	0.000	0.000	0.000
TRINITY_DN539775_c0_g1	0.000	0.000	0.000	0.000	0.000	0.000	0.000	0.000	0.000	0.230
TRINITY_DN539775_c1_g1	0.255	0.000	0.000	0.000	0.000	0.000	0.000	0.000	0.000	0.000
TRINITY_DN539776_c0_g1	0.000	0.000	0.000	0.000	0.000	0.000	0.000	0.000	0.000	0.000
TRINITY_DN539777_c0_g1	0.000	0.000	0.000	0.000	0.000	0.000	0.000	0.000	0.000	0.000
TRINITY_DN539778_c0_g1	0.000	0.000	0.000	0.000	0.000	0.000	0.000	0.000	0.000	0.000
TRINITY_DN539778_c0_g2	0.000	0.000	0.000	0.000	0.000	0.000	0.000	0.000	0.000	0.000
TRINITY_DN539780_c1_g1	0.000	0.000	0.000	0.000	0.000	0.000	0.000	0.000	1.003	0.000
TRINITY_DN539781_c2_g1	0.000	0.000	0.000	0.000	0.000	0.000	0.000	0.000	0.000	0.000
TRINITY_DN539781_c3_g1	0.000	0.000	0.000	0.000	0.000	0.000	0.000	0.000	0.000	0.000
TRINITY_DN539781_c3_g2	0.136	0.112	0.181	0.000	0.000	0.394	0.000	0.000	0.138	0.165
TRINITY_DN539781_c4_g1	1.377	1.014	0.614	0.941	1.789	1.778	0.949	0.000	1.238	1.242
TRINITY_DN539783_c0_g1	0.000	0.000	0.000	0.000	0.000	0.000	0.000	0.000	0.000	0.000
TRINITY_DN539784_c0_g1	0.000	0.000	0.000	0.000	0.000	0.000	0.000	0.000	0.000	0.000
TRINITY_DN539784_c0_g2	0.000	0.000	0.947	0.000	0.000	0.000	0.000	0.000	0.148	0.000
TRINITY_DN539784_c0_g3	0.000	0.000	0.000	0.000	0.000	0.554	0.000	0.000	0.000	0.000
TRINITY_DN539784_c2_g1	0.570	0.000	0.000	0.435	1.424	0.032	0.260	0.000	0.186	0.463
TRINITY_DN539784_c4_g1	0.355	0.000	0.000	0.000	0.000	0.000	0.000	0.000	0.000	0.000
TRINITY_DN539785_c0_g1	0.000	0.000	0.000	0.000	0.000	0.000	1.479	0.000	0.000	0.000
TRINITY_DN539786_c0_g1	0.000	0.000	0.000	0.000	0.000	0.000	0.000	0.000	0.000	0.000
TRINITY_DN539788_c0_g1	2.547	0.000	0.000	0.000	4.118	3.674	0.000	0.000	0.000	0.000
TRINITY_DN539789_c0_g1	0.000	0.000	0.000	0.000	0.000	0.000	0.000	0.000	0.000	0.000
TRINITY_DN53978_c0_g1	0.000	0.000	0.000	0.000	0.000	0.000	1.649	0.000	0.000	0.660
TRINITY_DN53978_c1_g1	1.678	0.000	0.000	0.000	0.000	0.000	0.000	0.000	0.000	0.000
TRINITY_DN539790_c0_g1	0.553	0.000	0.000	0.000	0.000	0.000	0.000	0.000	0.000	0.000
TRINITY_DN539792_c0_g1	0.000	0.000	0.000	1.380	0.000	1.367	0.000	0.000	0.452	0.000
TRINITY_DN539793_c0_g1	0.155	0.129	0.000	0.955	0.519	0.226	0.000	0.000	0.157	0.567
TRINITY_DN539794_c0_g1	2.386	0.000	3.257	0.000	0.000	0.000	0.000	0.000	1.192	0.000
TRINITY_DN539795_c0_g1	1.822	0.000	0.000	0.000	1.004	0.000	0.000	0.000	0.000	0.496
TRINITY_DN539796_c0_g2	0.000	0.214	0.000	0.000	0.000	0.000	0.000	0.000	0.211	0.145
TRINITY_DN539796_c0_g3	0.314	0.000	0.000	0.000	0.000	0.000	0.000	0.000	0.000	0.000
TRINITY_DN539796_c0_g4	0.000	0.000	0.000	0.000	0.000	0.000	0.000	0.000	0.000	0.000
TRINITY_DN539796_c1_g1	0.000	0.000	0.000	0.000	0.000	0.000	0.000	0.000	0.000	0.000
TRINITY_DN539796_c2_g1	0.000	0.000	0.000	0.000	0.000	2.757	0.000	3.799	0.000	2.320
TRINITY_DN539796_c3_g1	0.000	0.000	0.000	0.000	1.036	0.000	0.608	0.000	0.618	0.257
TRINITY_DN539796_c4_g1	0.000	0.000	1.045	0.000	0.000	0.000	0.000	0.000	0.000	0.316
TRINITY_DN539797_c0_g1	0.375	0.000	0.000	0.135	0.000	0.000	0.000	0.551	0.000	0.014
TRINITY_DN539798_c0_g1	0.000	0.562	0.000	0.000	0.000	0.000	0.000	1.292	0.000	0.510
TRINITY_DN539799_c0_g1	0.000	0.000	0.000	0.000	0.000	0.000	0.000	0.000	0.000	0.000
TRINITY_DN5397_c0_g1	0.000	1.823	0.000	0.000	0.000	0.000	0.000	0.000	0.000	0.000
TRINITY_DN5397_c0_g2	0.260	0.439	0.000	0.000	0.000	0.000	0.000	0.000	0.261	0.106
TRINITY_DN5397_c1_g1	0.000	0.000	0.000	0.000	0.000	0.842	0.000	0.000	0.283	0.000
TRINITY_DN5397_c1_g2	0.000	0.000	0.000	0.000	0.000	0.000	0.000	0.000	0.000	0.000
TRINITY_DN5397_c1_g3	0.000	0.000	0.000	0.000	0.000	0.000	0.000	0.000	0.000	0.000
TRINITY_DN5397_c2_g1	0.000	0.000	0.000	0.000	0.000	0.000	0.000	0.000	0.000	0.000
TRINITY_DN5397_c2_g2	0.000	0.000	0.000	0.000	0.000	0.000	0.000	0.000	0.000	0.000
TRINITY_DN5397_c3_g1	0.177	0.000	0.000	0.272	0.000	0.000	0.000	0.000	0.000	0.000
TRINITY_DN5397_c4_g1	0.000	0.000	0.000	0.000	0.000	0.000	0.000	0.000	0.000	0.247
TRINITY_DN5397_c4_g2	0.000	2.737	0.000	0.000	0.000	0.000	0.000	0.000	0.000	0.000
TRINITY_DN5397_c5_g1	0.000	0.000	0.000	0.000	3.193	0.000	0.000	0.000	0.000	0.000
TRINITY_DN539800_c0_g1	0.181	0.264	0.000	0.000	0.000	0.526	0.080	0.000	0.194	0.200
TRINITY_DN539800_c1_g1	0.000	0.000	0.000	0.000	0.000	0.000	0.000	0.000	0.000	0.993
TRINITY_DN539800_c2_g1	0.000	0.000	0.000	0.000	0.000	0.000	0.000	0.000	0.000	0.000
TRINITY_DN539802_c0_g1	0.252	0.358	0.000	0.328	0.357	0.000	0.000	0.000	0.323	0.556
TRINITY_DN539803_c0_g1	0.497	0.000	0.671	0.753	1.647	0.000	0.000	1.026	0.000	2.353
TRINITY_DN539804_c0_g1	60.962	88.978	58.897	31.809	72.771	40.973	116.835	59.051	75.691	72.006
TRINITY_DN539806_c0_g1	0.000	0.000	0.000	0.000	0.000	0.000	0.000	0.000	0.000	0.000
TRINITY_DN539807_c0_g1	0.000	0.000	0.000	0.000	0.000	0.000	0.000	0.000	0.000	0.445
TRINITY_DN539807_c1_g1	0.647	0.000	0.000	0.000	0.000	0.000	0.000	0.000	0.319	0.000
TRINITY_DN539808_c0_g1	0.000	0.000	0.000	0.000	0.000	0.000	0.000	0.000	0.000	0.000
TRINITY_DN539809_c0_g1	0.000	0.000	0.000	0.000	0.000	0.000	0.000	0.000	0.000	0.000
TRINITY_DN53980_c1_g1	0.000	0.000	0.000	0.000	0.000	0.000	0.000	0.000	0.000	0.000
TRINITY_DN53980_c3_g1	0.000	0.000	0.000	0.000	0.000	0.000	0.000	0.000	0.000	0.000
TRINITY_DN539811_c0_g1	0.000	0.000	0.000	0.000	2.977	0.000	0.000	0.000	0.907	0.000
TRINITY_DN539812_c0_g1	0.000	0.830	0.000	1.331	0.000	0.000	0.881	0.000	0.000	0.365
TRINITY_DN539812_c0_g2	0.000	0.000	0.000	0.000	0.000	0.000	0.000	0.000	0.000	0.000
TRINITY_DN539812_c1_g1	0.000	0.000	0.000	0.000	0.000	0.000	0.000	0.000	0.000	0.000
TRINITY_DN539814_c0_g1	0.000	0.000	0.000	0.000	0.000	0.000	0.000	0.000	0.000	0.000
TRINITY_DN539814_c1_g1	1.778	0.000	0.000	0.000	0.000	3.821	0.000	0.000	0.887	2.402
TRINITY_DN539817_c0_g1	0.000	0.000	0.000	0.000	0.000	0.000	0.314	0.000	0.509	0.000
TRINITY_DN539819_c0_g1	0.000	0.000	0.000	0.000	0.000	0.000	0.000	0.000	0.000	0.000
TRINITY_DN539819_c1_g1	0.000	8.408	0.000	0.000	0.000	0.000	0.000	0.000	0.000	0.000
TRINITY_DN53981_c0_g1	0.000	0.000	0.000	0.000	0.000	0.000	0.000	0.000	0.000	0.000
TRINITY_DN53981_c0_g2	2.520	0.000	0.000	0.000	0.000	0.000	0.000	0.000	0.000	0.000
TRINITY_DN53981_c1_g1	0.649	2.209	3.164	1.049	1.462	0.684	0.766	0.000	1.358	1.305
TRINITY_DN53981_c2_g1	2.465	0.000	0.000	0.000	0.000	1.643	3.758	0.000	0.736	1.672
TRINITY_DN53981_c3_g1	0.000	0.000	0.000	0.000	0.000	0.000	0.000	0.000	0.000	0.000
TRINITY_DN53981_c5_g1	0.000	0.904	0.000	0.000	0.000	0.000	0.000	0.000	0.000	0.319
TRINITY_DN53981_c7_g1	0.000	0.000	0.000	0.000	0.000	0.000	0.000	0.000	0.000	0.000
TRINITY_DN53981_c8_g1	0.000	0.000	0.000	0.000	0.000	0.000	0.000	0.000	1.136	0.000
TRINITY_DN539820_c0_g1	0.000	0.350	0.000	0.000	0.670	0.000	0.000	0.000	0.602	0.000
TRINITY_DN539821_c0_g1	0.322	0.550	0.000	0.491	0.000	0.000	1.479	0.000	0.322	0.654
TRINITY_DN539821_c1_g1	0.000	0.000	0.000	0.000	0.000	0.000	0.000	0.000	0.000	0.000
TRINITY_DN539822_c0_g1	0.000	0.000	0.000	0.000	0.000	0.000	0.000	0.000	0.000	0.000
TRINITY_DN539822_c1_g2	0.205	0.171	0.000	0.000	0.000	0.000	0.000	0.000	0.000	0.000
TRINITY_DN539822_c2_g1	0.000	0.000	0.000	0.000	0.000	0.000	0.000	0.000	0.000	0.000
TRINITY_DN539822_c3_g1	0.000	0.000	0.000	0.000	0.000	0.000	0.000	0.000	0.000	0.279
TRINITY_DN539822_c4_g1	0.000	0.000	0.000	6.697	0.000	0.000	0.000	0.000	1.104	0.000
TRINITY_DN539822_c6_g1	0.000	0.000	0.000	0.000	0.000	0.000	0.000	0.000	0.000	0.367
TRINITY_DN539822_c7_g1	0.000	0.000	0.000	0.000	0.000	0.000	0.000	0.000	0.000	1.121
TRINITY_DN539826_c0_g1	0.000	0.690	0.000	0.000	0.000	0.000	0.000	0.000	0.370	0.308
TRINITY_DN539827_c0_g1	0.000	0.000	0.000	1.073	0.000	0.000	0.000	0.000	0.878	0.000
TRINITY_DN539828_c0_g1	0.000	0.780	0.000	0.000	0.000	0.000	0.000	0.000	0.000	0.691
TRINITY_DN539828_c1_g1	0.000	0.000	0.000	4.218	0.000	2.098	0.000	0.000	0.000	2.334
TRINITY_DN539828_c2_g1	0.000	0.000	0.000	0.000	0.000	0.000	0.000	0.000	0.000	0.681
TRINITY_DN539829_c0_g1	0.000	0.000	0.000	0.000	1.539	0.000	0.933	0.000	0.000	1.558
TRINITY_DN53982_c0_g1	0.000	0.390	0.000	0.000	0.000	0.000	0.000	0.000	0.000	0.000
TRINITY_DN53982_c0_g2	0.000	0.000	0.000	0.000	0.000	0.000	0.000	0.000	0.000	0.000
TRINITY_DN539831_c0_g1	0.397	0.000	0.000	0.000	0.000	0.000	0.000	0.000	0.000	0.645
TRINITY_DN539831_c0_g2	0.000	1.547	0.000	0.000	0.000	0.000	0.000	0.000	0.000	0.343
TRINITY_DN539832_c0_g1	0.000	0.000	0.000	0.000	0.000	0.000	0.000	1.519	0.000	0.000
TRINITY_DN539833_c0_g1	0.000	0.835	0.000	0.000	0.000	0.000	0.000	0.000	0.249	0.139
TRINITY_DN539834_c0_g1	0.000	0.560	0.440	0.000	0.000	0.000	0.602	0.000	0.000	0.266
TRINITY_DN539835_c0_g1	0.000	0.000	0.000	0.000	2.932	0.000	1.837	3.618	0.000	1.464
TRINITY_DN539835_c1_g1	0.000	0.000	0.000	0.000	4.215	0.000	3.909	0.000	0.634	1.054
TRINITY_DN539836_c0_g1	0.000	2.186	0.000	0.000	0.000	0.000	0.000	0.000	0.000	0.925
TRINITY_DN539837_c0_g1	0.000	0.000	0.760	0.000	0.000	0.000	0.000	0.000	0.000	0.000
TRINITY_DN539837_c1_g1	0.000	0.000	0.000	0.000	0.000	0.000	0.000	2.474	0.000	0.000
TRINITY_DN539838_c0_g1	0.000	0.000	0.000	0.000	0.000	0.000	0.000	0.000	0.000	0.000
TRINITY_DN539839_c0_g1	1.160	0.000	3.180	0.000	0.000	0.000	0.000	0.000	0.573	0.000
TRINITY_DN53983_c0_g1	0.000	2.201	0.000	0.000	1.425	0.000	0.000	1.796	0.000	0.000
TRINITY_DN539841_c0_g1	0.000	0.000	0.000	0.000	1.907	1.723	1.174	0.000	0.573	1.430
TRINITY_DN539841_c1_g1	0.000	0.000	0.000	0.000	0.000	0.000	0.000	0.000	0.000	0.000
TRINITY_DN539842_c0_g1	0.000	0.000	0.000	0.000	0.000	0.000	0.000	0.000	0.000	0.610
TRINITY_DN539843_c0_g1	0.000	0.000	0.000	0.000	0.000	0.000	0.000	1.049	0.686	3.402
TRINITY_DN539846_c0_g1	0.000	0.000	0.000	0.000	0.000	0.000	0.000	0.000	0.000	0.000
TRINITY_DN539848_c0_g1	0.000	0.000	0.000	0.000	0.000	0.000	0.000	0.000	0.000	0.000
TRINITY_DN539849_c0_g1	0.000	5.498	0.000	0.000	0.000	0.000	0.000	0.000	0.000	0.580
TRINITY_DN53984_c0_g1	0.000	0.000	0.000	0.000	0.000	1.831	0.000	0.000	0.307	0.000
TRINITY_DN53984_c0_g2	0.000	0.000	0.000	3.395	0.000	0.000	0.000	0.000	0.000	0.000
TRINITY_DN53984_c0_g3	0.903	0.000	1.543	0.000	0.000	0.000	1.779	1.985	0.000	0.000
TRINITY_DN53984_c0_g5	0.602	0.000	0.691	0.248	0.575	0.000	0.000	0.000	0.430	0.000
TRINITY_DN53984_c1_g1	0.000	0.000	0.000	0.000	0.000	0.000	0.000	0.000	0.000	0.958
TRINITY_DN53984_c4_g1	0.000	0.000	0.000	0.000	0.000	0.000	0.000	0.000	0.000	0.000
TRINITY_DN539850_c0_g1	0.000	0.000	0.000	0.000	0.000	0.000	0.000	0.000	0.630	0.524
TRINITY_DN539852_c0_g1	0.000	0.000	0.000	0.000	0.000	0.000	0.000	0.000	0.000	1.381
TRINITY_DN539853_c0_g1	2.110	0.707	0.000	1.147	0.000	0.000	0.000	1.586	1.054	0.000
TRINITY_DN539854_c0_g1	0.000	0.000	0.000	0.000	0.000	0.000	0.000	0.000	0.000	0.000
TRINITY_DN539855_c0_g1	0.411	1.373	0.000	0.000	0.000	0.000	1.201	1.242	1.080	1.345
TRINITY_DN539859_c0_g1	0.000	0.000	0.000	0.000	0.000	0.000	0.000	0.000	0.000	0.000
TRINITY_DN539860_c1_g1	0.546	0.231	0.366	0.000	0.000	0.397	0.000	0.000	0.137	0.156
TRINITY_DN539861_c0_g1	0.000	0.890	0.000	0.000	0.000	0.000	0.000	0.000	0.000	0.000
TRINITY_DN539862_c0_g1	0.000	0.000	1.679	0.000	0.000	1.821	2.492	0.000	0.000	1.007
TRINITY_DN539863_c0_g1	0.223	0.560	0.000	0.000	0.000	0.324	0.200	0.000	0.000	0.000
TRINITY_DN539869_c0_g1	0.000	0.000	0.000	0.000	0.000	0.000	0.000	0.000	0.000	0.000
TRINITY_DN53986_c0_g2	0.000	0.000	0.000	0.000	0.000	0.000	0.000	0.000	0.000	0.000
TRINITY_DN53986_c1_g1	0.000	0.000	0.000	0.000	0.000	0.000	0.000	0.000	0.000	0.000
TRINITY_DN53986_c6_g1	0.000	0.000	0.000	0.000	0.000	0.000	0.000	0.000	0.000	1.059
TRINITY_DN53986_c7_g1	0.000	0.000	0.000	5.231	0.000	0.000	0.000	3.567	0.000	0.721
TRINITY_DN539870_c0_g1	0.000	0.000	0.000	0.000	0.000	0.000	1.585	0.000	0.000	0.225
TRINITY_DN539871_c0_g1	0.000	0.000	0.000	0.000	0.000	0.000	0.000	0.000	0.000	0.000
TRINITY_DN539872_c0_g1	1.450	0.000	1.984	0.000	0.000	0.000	1.479	0.000	0.717	1.492
TRINITY_DN539873_c0_g1	0.000	0.000	0.000	0.000	0.000	0.000	0.000	0.000	0.000	0.000
TRINITY_DN539876_c0_g1	0.000	0.000	0.000	0.000	0.000	0.000	0.000	0.000	0.880	0.000
TRINITY_DN539879_c0_g1	0.000	0.000	0.000	0.000	0.000	0.000	0.000	0.000	0.000	0.000
TRINITY_DN53987_c0_g1	0.000	0.000	0.000	0.000	0.000	0.000	0.000	0.000	0.000	0.000
TRINITY_DN53987_c1_g1	0.473	0.000	0.000	0.000	0.000	0.692	0.000	0.000	0.703	0.578
TRINITY_DN53987_c2_g1	0.000	0.000	0.000	0.000	0.000	0.000	0.000	0.000	0.000	0.000
TRINITY_DN53987_c3_g1	0.000	0.000	0.000	0.000	0.000	0.000	0.000	0.000	0.000	0.000
TRINITY_DN539880_c0_g1	0.830	0.000	0.000	0.000	0.000	0.000	0.000	0.000	0.408	0.000
TRINITY_DN539881_c0_g2	0.000	2.474	0.000	0.000	0.000	0.000	0.000	0.000	2.616	0.000
TRINITY_DN539882_c0_g1	0.366	0.000	0.000	0.000	0.000	0.000	0.000	0.000	0.253	0.149
TRINITY_DN539884_c0_g1	1.080	0.000	0.000	0.000	0.000	0.000	0.000	0.000	0.000	0.885
TRINITY_DN539888_c0_g1	0.000	0.000	0.000	0.000	0.000	0.000	0.000	0.000	0.000	0.000
TRINITY_DN539889_c0_g1	0.000	0.000	0.000	0.000	0.000	0.000	1.813	0.000	0.000	0.375
TRINITY_DN53988_c0_g1	0.000	0.000	0.000	0.000	0.000	0.000	0.000	0.000	0.000	0.000
TRINITY_DN53988_c1_g1	0.000	0.000	0.000	0.000	0.000	0.000	0.000	0.000	0.000	0.000
TRINITY_DN53988_c2_g1	0.000	0.000	0.000	0.000	0.000	0.000	0.000	0.000	0.000	0.000
TRINITY_DN539891_c1_g1	0.000	0.000	0.000	0.000	0.000	0.000	0.000	0.000	0.000	0.000
TRINITY_DN539892_c0_g1	0.000	0.000	0.000	1.980	0.000	0.000	0.639	0.000	0.000	0.807
TRINITY_DN539893_c0_g1	0.000	0.000	0.000	0.000	0.000	0.000	0.000	0.000	0.000	0.000
TRINITY_DN539896_c0_g1	0.000	0.000	0.000	0.000	0.000	0.000	0.000	0.000	0.000	0.000
TRINITY_DN539896_c1_g1	0.000	0.000	0.000	0.000	0.000	0.000	0.000	0.000	0.000	0.000
TRINITY_DN539896_c2_g1	2.724	0.000	0.000	0.000	0.000	0.000	8.205	0.000	0.000	0.000
TRINITY_DN539897_c0_g1	0.000	0.000	0.000	0.000	0.000	0.000	0.000	0.000	0.874	1.432
TRINITY_DN539899_c0_g1	0.000	0.000	0.000	0.000	0.000	0.000	0.000	0.000	0.000	0.000
TRINITY_DN53989_c0_g1	1.660	3.235	0.742	0.000	4.119	0.403	1.510	0.565	0.832	2.472
TRINITY_DN5398_c0_g1	12.276	10.100	11.090	8.979	8.467	10.167	11.817	12.513	11.460	10.751
TRINITY_DN5398_c0_g2	0.709	1.293	0.873	2.094	0.350	1.887	2.376	0.844	1.163	1.941
TRINITY_DN5398_c1_g1	0.346	0.000	0.000	0.000	0.000	0.000	0.000	0.000	0.000	0.486
TRINITY_DN5398_c1_g2	0.000	0.105	0.000	0.000	0.212	0.222	0.000	0.000	0.066	0.156
TRINITY_DN5398_c1_g3	2.053	0.000	4.213	1.541	6.753	0.000	2.059	6.389	0.000	1.685
TRINITY_DN539902_c0_g1	0.000	0.000	0.000	0.000	0.000	0.000	0.000	0.000	0.000	0.178
TRINITY_DN539905_c0_g1	0.000	0.000	0.000	0.000	0.000	0.000	0.000	0.000	0.000	0.000
TRINITY_DN539907_c0_g1	0.000	0.000	0.000	0.000	0.000	0.000	0.000	0.000	0.000	0.000
TRINITY_DN539907_c1_g1	0.000	0.000	0.000	0.000	0.000	0.000	0.000	0.000	0.000	0.000
TRINITY_DN539908_c2_g1	0.000	0.000	0.000	0.000	0.000	0.000	0.000	0.000	0.000	0.000
TRINITY_DN539908_c4_g1	0.000	0.000	0.000	0.000	0.000	0.000	0.000	0.000	0.000	0.000
TRINITY_DN539908_c5_g1	0.000	0.000	0.000	0.000	0.000	0.000	0.000	0.000	0.000	0.000
TRINITY_DN539909_c0_g1	0.000	0.000	0.000	0.000	4.433	0.000	2.763	0.000	0.000	1.111
TRINITY_DN53990_c1_g1	4.219	2.030	0.000	0.000	0.000	3.048	0.000	0.000	0.000	0.000
TRINITY_DN539911_c0_g1	0.000	0.000	0.000	0.000	0.000	0.000	0.000	0.000	0.000	0.000
TRINITY_DN539912_c1_g1	0.000	2.236	0.000	0.000	0.000	0.000	0.000	0.000	1.168	1.901
TRINITY_DN539912_c1_g2	0.000	0.000	1.179	0.000	0.000	0.000	0.000	0.000	0.000	0.000
TRINITY_DN539912_c2_g1	0.000	0.000	0.000	0.000	0.000	0.000	0.000	0.000	0.000	0.000
TRINITY_DN539913_c0_g1	0.000	0.000	0.000	0.000	0.000	0.000	0.000	0.000	0.000	0.000
TRINITY_DN539914_c0_g1	0.000	0.000	0.000	0.000	0.000	0.000	0.000	0.000	0.000	0.000
TRINITY_DN539917_c0_g1	0.661	0.356	0.294	0.153	0.829	1.007	0.568	0.000	0.490	0.358
TRINITY_DN539918_c0_g1	0.000	0.000	0.000	0.000	0.000	0.000	0.000	0.000	0.000	0.000
TRINITY_DN539919_c1_g1	0.000	0.000	0.000	0.000	4.231	0.000	0.000	0.000	0.000	0.000
TRINITY_DN539920_c0_g1	0.000	0.000	0.000	0.000	0.000	0.000	0.000	0.000	0.000	0.762
TRINITY_DN539920_c1_g1	0.000	0.000	0.000	0.000	0.000	0.000	0.000	0.000	0.000	0.000
TRINITY_DN539922_c0_g1	0.000	0.000	0.000	0.000	0.000	0.000	0.000	0.000	0.000	0.000
TRINITY_DN539923_c0_g1	0.000	0.000	0.000	0.000	0.000	0.000	0.000	0.758	0.189	1.236
TRINITY_DN539924_c0_g1	0.467	1.229	0.000	0.000	0.773	0.000	0.000	0.000	0.000	0.000
TRINITY_DN539926_c1_g1	0.000	0.000	0.000	0.000	0.000	0.000	0.000	0.000	0.000	0.000
TRINITY_DN539928_c0_g1	0.000	0.000	0.000	0.000	0.000	0.000	0.000	0.000	0.361	0.000
TRINITY_DN53992_c0_g1	3.705	12.116	2.964	1.683	10.528	7.005	2.412	5.168	5.648	4.188
TRINITY_DN539930_c0_g1	0.000	0.000	0.000	0.000	0.000	0.000	0.000	0.000	0.000	0.000
TRINITY_DN539931_c0_g1	0.000	0.000	2.387	0.000	0.000	0.000	0.000	0.000	0.000	0.360
TRINITY_DN539933_c0_g1	0.000	0.000	0.000	0.000	0.000	0.000	0.000	0.000	0.000	0.000
TRINITY_DN539933_c0_g2	0.327	0.000	0.000	0.000	0.656	0.000	0.000	0.000	0.000	0.000
TRINITY_DN539933_c1_g1	0.000	0.000	0.000	0.000	0.000	0.000	0.000	0.000	0.000	0.000
TRINITY_DN539935_c0_g1	0.000	0.000	0.931	0.000	0.000	0.000	0.000	0.000	0.000	0.000
TRINITY_DN539936_c1_g1	0.000	0.000	0.000	0.000	0.000	0.000	0.000	0.000	0.000	1.059
TRINITY_DN53993_c0_g1	2.846	1.667	1.278	0.000	0.000	2.081	0.000	0.000	0.705	1.261
TRINITY_DN53993_c0_g2	0.000	0.000	0.000	0.000	0.000	0.000	0.000	0.000	0.000	0.000
TRINITY_DN53993_c0_g3	0.000	0.000	0.000	0.000	0.000	0.000	0.000	0.000	0.000	1.454
TRINITY_DN53993_c0_g5	5.203	5.253	0.000	0.000	2.221	4.002	4.131	2.773	5.283	6.566
TRINITY_DN539941_c0_g1	0.000	0.000	0.000	0.000	0.000	0.000	0.000	0.000	0.000	0.000
TRINITY_DN539942_c0_g1	0.000	2.186	0.000	0.000	0.000	0.000	0.000	0.000	0.000	0.925
TRINITY_DN539946_c0_g1	0.000	0.000	0.000	0.000	0.000	0.000	0.000	0.000	0.000	0.000
TRINITY_DN539947_c0_g1	0.000	0.348	0.000	0.000	0.000	0.000	0.000	0.000	0.000	0.085
TRINITY_DN539947_c1_g1	0.000	0.000	0.000	0.000	0.000	0.000	0.000	0.000	0.000	0.000
TRINITY_DN539949_c0_g1	2.241	0.000	0.000	0.000	0.000	0.000	0.000	0.000	1.113	0.000
TRINITY_DN539949_c0_g2	2.724	0.000	0.000	0.000	0.000	0.000	0.000	0.000	0.000	0.000
TRINITY_DN53994_c0_g1	0.309	0.810	0.000	1.887	2.059	0.000	0.000	0.000	0.701	0.442
TRINITY_DN53994_c0_g2	1.667	6.190	2.267	1.250	2.745	6.174	0.000	3.455	6.151	4.796
TRINITY_DN53994_c1_g3	0.000	0.000	0.000	0.000	0.000	0.000	0.806	0.000	0.000	0.000
TRINITY_DN53994_c5_g1	0.000	0.000	0.000	0.000	0.000	0.000	0.000	0.000	0.000	0.000
TRINITY_DN53994_c7_g1	0.000	0.000	0.000	0.000	0.000	0.000	0.000	0.000	0.000	0.000
TRINITY_DN539951_c0_g1	0.000	0.000	0.000	0.000	2.618	0.000	0.000	0.000	0.795	0.000
TRINITY_DN539952_c0_g1	0.000	0.000	0.000	0.000	1.561	0.000	0.000	0.000	0.000	0.390
TRINITY_DN539953_c0_g1	0.000	0.000	0.000	0.000	0.000	0.000	0.000	0.000	1.038	0.000
TRINITY_DN539955_c0_g1	0.553	0.000	0.000	0.000	0.000	0.000	0.000	0.000	0.000	0.597
TRINITY_DN539955_c0_g2	0.000	0.000	0.000	0.000	0.000	0.000	0.000	0.000	0.000	0.000
TRINITY_DN539955_c0_g3	0.000	0.000	0.000	0.000	0.433	0.000	0.000	0.000	0.214	0.334
TRINITY_DN539955_c10_g1	0.000	0.000	0.000	0.000	0.000	0.000	0.000	0.000	0.766	0.000
TRINITY_DN539955_c1_g1	0.000	0.000	0.000	3.602	0.000	0.000	0.000	0.000	1.190	0.000
TRINITY_DN539955_c1_g2	0.000	0.000	0.000	0.000	2.277	0.000	0.000	0.000	0.000	0.000
TRINITY_DN539955_c5_g1	0.000	1.906	1.448	0.000	0.000	0.000	0.512	0.000	0.265	1.531
TRINITY_DN539955_c6_g1	0.000	0.000	0.000	0.000	0.000	3.446	0.000	0.000	1.192	1.932
TRINITY_DN539955_c8_g1	0.000	0.000	0.000	0.000	0.000	0.000	0.000	0.000	1.320	0.000
TRINITY_DN539955_c9_g1	0.000	0.000	0.000	1.101	0.000	0.000	0.000	0.000	0.000	0.601
TRINITY_DN539956_c0_g1	0.000	0.000	0.000	0.000	0.000	0.000	0.000	0.000	0.000	0.000
TRINITY_DN539957_c0_g1	0.000	0.000	0.000	0.000	0.000	0.000	0.000	0.000	0.000	0.000
TRINITY_DN539957_c1_g1	0.000	0.000	0.000	0.000	0.000	0.000	0.000	0.000	0.000	0.000
TRINITY_DN539958_c2_g1	1.406	0.000	0.000	0.000	0.000	0.000	0.000	0.000	0.000	2.305
TRINITY_DN53995_c0_g1	5.903	0.000	0.000	0.000	0.000	0.000	0.000	3.947	2.938	1.608
TRINITY_DN539960_c0_g1	0.000	0.000	0.000	0.000	0.000	0.000	0.000	0.000	0.000	0.000
TRINITY_DN539961_c0_g1	0.000	0.000	0.000	0.000	0.000	0.000	0.000	0.000	0.442	2.057
TRINITY_DN539961_c0_g2	1.678	2.972	0.000	0.000	0.000	2.461	1.717	0.000	1.673	0.000
TRINITY_DN539962_c0_g1	0.000	2.763	0.000	0.000	0.000	0.000	0.000	0.000	0.000	0.000
TRINITY_DN539962_c1_g1	0.000	0.000	0.000	0.000	0.000	0.000	0.000	0.000	0.000	0.610
TRINITY_DN539964_c0_g1	0.000	0.000	0.000	0.000	0.000	0.000	0.000	0.000	0.000	0.000
TRINITY_DN539965_c0_g1	1.260	0.000	0.000	0.000	0.000	0.000	0.000	0.000	0.000	0.519
TRINITY_DN539967_c0_g1	0.000	0.000	0.000	0.000	0.000	0.000	0.000	0.000	0.000	0.000
TRINITY_DN539968_c0_g1	0.971	0.000	0.000	0.000	0.000	0.000	0.000	0.000	0.752	0.398
TRINITY_DN539969_c0_g1	0.000	0.000	0.000	0.000	0.000	2.036	0.000	0.000	0.000	0.000
TRINITY_DN53996_c0_g1	0.000	0.000	0.000	0.000	0.000	0.000	0.000	11.679	0.000	0.762
TRINITY_DN539970_c0_g1	0.000	0.000	0.000	0.000	0.000	0.000	0.000	0.000	0.000	0.000
TRINITY_DN539972_c0_g1	0.689	1.878	0.000	0.000	0.000	0.000	0.671	5.137	0.000	0.564
TRINITY_DN539973_c0_g1	0.171	0.000	0.000	0.000	0.000	0.994	0.304	0.000	0.000	0.208
TRINITY_DN539974_c0_g1	0.000	0.000	0.000	0.000	0.000	0.000	0.000	0.000	0.000	0.000
TRINITY_DN539976_c0_g1	0.000	0.458	0.000	0.000	0.000	0.000	0.000	0.000	0.000	0.110
TRINITY_DN539978_c0_g1	2.481	4.047	0.000	0.000	0.000	0.000	5.049	0.000	0.000	3.000
TRINITY_DN539978_c3_g1	0.000	0.000	3.140	6.732	3.745	0.000	2.344	0.000	0.000	1.868
TRINITY_DN539978_c4_g1	2.182	0.000	0.000	4.518	3.557	0.000	0.000	0.000	4.339	1.896
TRINITY_DN539978_c5_g1	0.000	0.000	3.687	11.831	0.000	0.000	0.000	0.000	2.697	3.767
TRINITY_DN539979_c0_g1	0.000	0.000	0.000	0.000	0.000	0.000	0.000	0.000	0.000	0.000
TRINITY_DN53997_c0_g1	0.000	0.001	0.000	0.000	0.000	0.000	0.000	0.000	0.000	0.000
TRINITY_DN53997_c0_g2	0.000	0.000	0.000	0.000	0.000	0.000	0.000	0.000	0.000	0.000
TRINITY_DN53997_c3_g1	0.000	0.000	0.000	0.000	0.000	0.000	0.000	0.000	0.000	0.000
TRINITY_DN53997_c4_g1	0.000	0.000	0.000	0.000	0.000	0.000	0.000	0.000	0.000	0.000
TRINITY_DN53997_c5_g1	0.000	0.000	0.000	0.000	0.000	0.000	0.000	0.000	0.000	1.363
TRINITY_DN539980_c0_g1	0.000	0.000	0.000	0.000	0.000	0.000	0.000	0.000	0.000	0.000
TRINITY_DN539981_c0_g1	0.000	2.116	0.000	0.000	0.000	0.000	0.000	0.000	0.000	0.000
TRINITY_DN539983_c0_g1	0.000	0.000	0.000	0.000	0.000	0.000	0.000	0.000	0.619	0.000
TRINITY_DN539984_c0_g1	0.000	0.000	0.000	0.000	0.000	0.000	0.000	0.000	0.000	0.000
TRINITY_DN539986_c0_g1	0.000	0.000	0.000	0.000	0.000	0.000	0.000	0.000	0.000	0.000
TRINITY_DN539988_c0_g1	0.000	0.000	0.000	0.000	0.000	0.000	0.000	0.000	0.000	0.000
TRINITY_DN53998_c1_g1	0.414	0.000	0.000	0.628	0.000	0.000	0.000	0.000	0.000	0.505
TRINITY_DN53998_c5_g1	0.000	0.000	0.000	0.000	0.000	1.910	1.311	0.000	0.000	0.000
TRINITY_DN539995_c1_g1	0.000	0.597	0.000	0.000	0.000	0.000	0.000	0.000	0.000	0.000
TRINITY_DN539995_c4_g1	0.000	0.000	0.000	0.000	0.000	0.000	0.000	0.000	0.746	0.000
TRINITY_DN539996_c0_g1	0.000	0.000	0.000	0.000	0.000	0.000	0.000	0.000	0.000	0.850
TRINITY_DN539996_c1_g1	0.000	0.000	0.000	3.021	0.000	0.000	0.000	0.000	0.000	0.836
TRINITY_DN539997_c0_g1	0.000	0.000	0.000	0.000	0.000	0.000	0.000	0.000	0.000	0.966
TRINITY_DN539997_c1_g1	0.000	0.000	0.000	0.000	0.000	0.000	0.000	0.000	0.642	0.000
TRINITY_DN539997_c2_g1	0.000	0.000	0.000	0.000	0.000	0.000	0.000	0.000	0.000	0.000
TRINITY_DN539998_c0_g1	0.000	0.000	0.000	0.000	0.000	0.000	0.000	0.000	3.113	1.701
TRINITY_DN53999_c0_g1	1.498	1.455	0.000	0.000	0.000	0.000	0.000	0.000	0.741	1.227
TRINITY_DN53999_c0_g3	0.000	0.000	7.432	0.000	0.000	0.000	0.000	0.000	0.000	0.445
TRINITY_DN53999_c2_g1	0.000	0.000	0.000	0.000	0.000	0.000	0.000	0.000	0.000	0.791
TRINITY_DN53999_c2_g3	0.000	0.000	0.000	0.000	0.000	0.000	0.000	0.000	0.000	0.000
TRINITY_DN53999_c2_g4	0.000	0.000	0.000	0.000	0.000	0.000	0.000	0.000	0.000	0.000
TRINITY_DN53999_c2_g6	0.000	4.399	0.000	0.000	0.000	0.000	0.000	0.000	0.000	0.472
TRINITY_DN53999_c2_g7	0.000	0.000	0.000	0.000	0.000	0.000	0.000	0.000	0.000	2.446
TRINITY_DN5399_c0_g1	2.194	2.090	1.081	1.244	1.737	2.010	0.711	1.405	2.050	2.156
TRINITY_DN5399_c1_g1	0.000	0.000	0.000	0.000	0.000	0.000	0.000	0.000	0.000	0.203
TRINITY_DN539_c0_g1	19.342	8.902	9.307	32.059	13.661	22.189	16.574	2.272	21.936	30.304
TRINITY_DN539_c1_g2	0.000	0.000	0.000	0.000	0.000	0.000	0.000	0.000	0.000	0.000
TRINITY_DN539_c46_g1	0.000	0.000	0.000	0.000	0.000	3.511	0.000	0.000	4.271	2.944
TRINITY_DN53_c0_g1	0.000	2.454	0.000	0.000	0.000	0.000	0.000	0.000	0.000	0.000
TRINITY_DN53_c107_g1	0.000	0.000	0.000	0.000	0.000	0.000	0.000	0.000	0.000	0.000
TRINITY_DN53_c10_g1	0.000	0.000	0.564	0.000	0.554	0.000	0.000	0.000	1.000	1.519
TRINITY_DN53_c12_g1	0.000	0.000	0.000	0.000	0.000	0.000	0.000	0.000	0.000	0.000
TRINITY_DN53_c12_g4	0.000	0.000	0.000	0.000	0.000	0.000	0.000	0.000	0.000	0.000
TRINITY_DN53_c13_g1	0.000	0.000	0.000	0.000	0.000	0.000	0.000	0.000	1.179	0.000
TRINITY_DN53_c140_g1	2.802	0.000	0.000	0.000	2.588	0.000	0.000	0.000	1.533	0.000
TRINITY_DN53_c15_g1	2.598	0.000	2.821	0.786	0.000	3.673	3.138	0.000	2.334	3.521
TRINITY_DN53_c15_g2	0.000	0.000	0.000	0.000	0.000	0.000	0.000	0.000	0.000	0.000
TRINITY_DN53_c15_g3	0.000	0.000	0.000	0.000	0.000	0.000	0.000	0.000	0.000	0.000
TRINITY_DN53_c16_g1	0.000	10.353	0.000	7.105	2.618	0.000	1.637	6.490	3.973	1.968
TRINITY_DN53_c170_g1	0.000	0.000	0.000	0.000	0.000	0.000	0.000	0.000	0.000	0.000
TRINITY_DN53_c17_g1	1.100	2.452	1.487	0.000	0.000	0.807	1.053	1.137	1.718	3.368
TRINITY_DN53_c180_g1	0.000	0.000	0.000	0.000	0.000	0.000	0.000	0.000	0.000	0.000
TRINITY_DN53_c19_g1	0.000	0.000	0.000	0.000	4.302	3.162	0.000	0.000	2.710	0.528
TRINITY_DN53_c1_g1	1.317	1.345	1.090	1.246	1.580	0.788	0.412	0.827	1.191	1.029
TRINITY_DN53_c1_g2	3.204	3.138	1.518	0.663	0.786	2.071	1.566	0.585	0.000	2.542
TRINITY_DN53_c1_g3	5.674	5.433	4.711	7.199	5.285	4.157	6.778	3.417	5.361	6.001
TRINITY_DN53_c22_g1	0.577	1.551	2.821	0.000	0.000	0.000	0.692	0.000	0.000	1.432
TRINITY_DN53_c250_g1	0.000	0.000	0.000	0.000	0.000	0.000	0.000	0.000	0.000	0.000
TRINITY_DN53_c254_g1	0.000	0.000	0.703	0.000	0.000	0.000	0.000	0.000	0.000	0.212
TRINITY_DN53_c27_g1	0.000	0.000	0.000	0.000	0.000	0.000	0.000	0.000	0.000	0.000
TRINITY_DN53_c289_g1	6.022	8.337	7.051	2.566	7.708	6.176	7.922	5.214	4.613	6.363
TRINITY_DN53_c2_g1	0.000	0.000	0.000	0.000	0.205	0.000	0.000	0.000	0.000	0.000
TRINITY_DN53_c2_g2	3.020	3.299	3.262	3.027	1.681	1.691	3.811	4.235	4.908	1.617
TRINITY_DN53_c304_g1	0.000	0.000	0.000	0.000	0.000	0.000	0.000	0.000	0.000	0.000
TRINITY_DN53_c31_g1	0.000	0.000	0.000	0.000	0.000	0.000	0.000	0.000	0.000	0.000
TRINITY_DN53_c36_g1	0.000	0.000	0.000	0.000	0.000	2.757	0.000	0.000	0.854	0.000
TRINITY_DN53_c393_g1	25.463	35.017	33.803	44.805	24.203	31.850	37.994	32.030	24.705	32.174
TRINITY_DN53_c394_g1	0.000	0.000	1.753	1.949	0.000	0.000	1.884	0.000	0.000	0.000
TRINITY_DN53_c399_g1	3.058	0.000	0.000	0.000	0.000	0.000	0.000	3.103	0.756	0.000
TRINITY_DN53_c3_g1	2.240	0.477	3.467	0.000	1.839	2.764	0.000	0.000	2.278	0.000
TRINITY_DN53_c405_g1	0.000	0.000	0.000	0.000	0.000	0.000	0.000	0.000	0.000	0.000
TRINITY_DN53_c45_g1	0.000	0.000	0.000	0.000	0.000	0.000	0.000	0.000	0.000	0.000
TRINITY_DN53_c46_g1	0.000	0.000	0.000	0.000	0.000	0.000	0.000	0.000	0.000	0.000
TRINITY_DN53_c4_g1	0.489	0.194	0.000	2.117	0.000	1.137	0.000	2.337	4.032	0.482
TRINITY_DN53_c4_g3	0.000	0.000	0.000	0.000	0.000	0.000	0.000	0.000	1.348	0.645
TRINITY_DN53_c53_g1	0.000	0.000	0.000	0.000	0.000	0.000	0.000	0.000	0.000	0.000
TRINITY_DN53_c54_g1	0.000	0.000	0.000	0.000	0.000	0.000	0.000	0.000	0.000	0.725
TRINITY_DN53_c57_g1	0.000	0.000	0.000	0.000	0.000	2.543	0.000	0.000	0.000	0.000
TRINITY_DN53_c5_g1	1.114	0.000	3.613	0.000	0.000	1.821	0.000	0.000	1.211	0.514
TRINITY_DN53_c64_g1	0.000	0.000	0.000	0.000	0.000	0.000	0.000	0.000	0.448	0.375
TRINITY_DN53_c6_g1	0.535	0.920	2.974	0.796	0.995	1.241	0.883	0.601	1.645	0.557
TRINITY_DN53_c6_g2	1.142	1.428	3.649	1.499	1.902	2.940	1.821	2.333	5.019	3.644
TRINITY_DN53_c8_g1	0.995	1.152	2.717	1.028	1.054	1.053	0.000	0.000	0.000	2.177
TRINITY_DN53_c97_g1	0.000	0.000	0.000	0.000	0.000	0.000	0.000	0.000	0.000	0.000
TRINITY_DN53_c9_g1	4.130	1.686	53.031	52.157	0.000	46.954	4.197	11.377	68.333	104.687
TRINITY_DN540001_c0_g1	0.000	0.000	0.000	0.000	0.000	0.000	0.000	0.000	0.000	0.000
TRINITY_DN540003_c1_g1	0.000	0.000	0.000	2.218	0.000	0.000	0.000	0.000	0.000	0.000
TRINITY_DN540004_c0_g1	0.000	0.000	0.000	0.000	0.000	0.000	0.000	0.000	0.000	0.000
TRINITY_DN540007_c0_g1	0.000	0.000	0.000	0.000	0.502	0.000	0.000	0.000	0.000	0.000
TRINITY_DN540008_c0_g1	0.000	0.000	0.000	0.000	0.000	0.000	0.000	0.000	0.357	0.000
TRINITY_DN540008_c1_g1	0.000	0.000	0.000	0.000	0.000	0.000	0.000	0.000	0.000	0.000
TRINITY_DN540009_c0_g1	0.000	0.000	0.000	0.000	0.000	0.000	0.000	0.000	0.000	0.000
TRINITY_DN54000_c0_g1	0.268	0.436	0.143	1.713	0.359	1.663	0.279	0.108	0.410	0.697
TRINITY_DN54000_c0_g2	0.000	0.000	0.000	0.000	0.000	0.000	0.000	0.000	0.413	0.072
TRINITY_DN54000_c1_g1	0.000	0.000	0.000	0.000	0.000	0.000	0.548	0.000	0.000	0.000
TRINITY_DN54000_c1_g2	0.000	0.000	0.000	0.000	0.000	0.000	0.000	0.000	0.000	0.000
TRINITY_DN54000_c2_g1	0.000	1.119	0.000	0.000	1.918	0.000	0.000	0.000	1.152	0.479
TRINITY_DN54000_c4_g1	0.000	0.000	0.000	0.000	0.000	0.000	0.000	0.000	0.737	0.921
TRINITY_DN540010_c0_g1	0.000	0.000	0.000	0.000	0.000	0.000	0.000	0.000	0.172	0.000
TRINITY_DN540010_c1_g1	0.000	0.000	0.000	0.000	0.000	0.000	0.000	0.000	0.000	0.000
TRINITY_DN540011_c0_g1	0.000	0.000	0.000	0.000	0.000	0.000	0.000	0.000	0.000	0.000
TRINITY_DN540013_c0_g1	0.000	0.000	0.000	0.000	0.000	0.000	1.746	0.000	0.000	0.000
TRINITY_DN540014_c0_g1	0.000	0.000	0.000	0.000	0.000	0.000	0.000	0.000	0.000	0.000
TRINITY_DN540018_c0_g1	0.000	0.288	0.691	1.750	0.000	0.000	0.000	1.533	0.000	0.695
TRINITY_DN540019_c0_g1	0.000	0.000	0.000	0.000	0.000	0.000	0.000	0.000	0.000	0.000
TRINITY_DN54001_c1_g1	0.000	0.000	0.000	0.000	0.000	0.000	0.000	0.000	0.000	0.000
TRINITY_DN540025_c0_g1	0.000	0.000	0.000	0.000	0.000	0.000	0.000	0.000	0.000	0.000
TRINITY_DN540026_c0_g1	0.000	0.000	1.255	0.706	0.000	0.000	0.000	0.000	0.923	0.190
TRINITY_DN540028_c0_g1	0.000	0.000	10.460	0.000	0.000	0.000	0.000	0.000	0.471	0.393
TRINITY_DN540028_c0_g2	0.000	0.000	0.000	0.000	0.000	0.000	0.000	0.000	0.000	0.000
TRINITY_DN540029_c0_g1	1.022	0.000	0.000	0.000	0.000	0.000	0.000	0.000	0.000	0.000
TRINITY_DN540031_c0_g1	0.000	0.000	0.000	0.000	0.000	0.000	1.414	0.000	0.000	0.000
TRINITY_DN540033_c0_g1	0.000	0.104	0.000	0.000	0.000	0.248	0.000	0.000	0.000	0.000
TRINITY_DN540034_c0_g1	0.000	0.000	0.000	0.000	0.000	0.000	0.000	0.000	0.000	0.000
TRINITY_DN540036_c0_g1	0.000	2.199	0.000	0.000	1.887	0.000	0.000	0.000	0.567	0.472
TRINITY_DN540037_c1_g1	0.000	0.000	0.000	0.000	0.000	0.000	0.000	0.000	1.116	0.000
TRINITY_DN540038_c1_g1	0.548	0.000	0.000	0.000	0.000	0.000	0.000	0.000	1.084	0.895
TRINITY_DN54003_c0_g1	0.000	0.000	0.000	0.000	0.000	0.000	0.000	0.000	0.000	0.000
TRINITY_DN54003_c0_g2	0.000	0.000	0.000	0.000	0.000	0.000	0.000	0.000	0.000	0.000
TRINITY_DN540042_c0_g1	0.000	1.401	0.000	0.000	0.000	0.000	0.000	0.000	0.000	0.000
TRINITY_DN540042_c1_g1	2.223	2.128	0.000	0.000	0.000	0.000	0.000	0.000	0.000	1.031
TRINITY_DN540042_c2_g1	0.000	0.000	0.000	0.000	2.515	0.000	0.000	0.000	0.000	0.000
TRINITY_DN540042_c3_g1	0.000	0.000	0.000	0.000	0.000	0.000	0.000	0.000	0.281	0.325
TRINITY_DN540042_c4_g1	0.000	0.000	0.000	0.000	0.000	0.000	0.000	0.000	0.000	0.000
TRINITY_DN540042_c5_g1	0.000	0.000	0.000	0.000	0.000	0.000	6.519	0.000	0.000	0.000
TRINITY_DN540042_c8_g1	0.000	0.000	0.000	0.000	0.000	0.000	3.364	0.000	0.818	0.000
TRINITY_DN540044_c0_g1	0.000	0.000	0.000	0.000	0.000	0.000	0.000	0.000	0.000	0.000
TRINITY_DN540047_c0_g1	0.000	0.000	0.000	0.000	0.000	0.000	0.000	0.000	0.000	0.000
TRINITY_DN540047_c0_g3	0.000	0.000	0.000	0.000	0.000	0.000	0.000	3.014	0.731	0.000
TRINITY_DN540047_c0_g4	0.000	0.000	0.000	0.000	0.000	0.000	1.045	0.000	0.000	0.000
TRINITY_DN540047_c0_g5	0.000	0.000	0.000	0.000	0.000	0.000	0.000	3.406	0.000	1.372
TRINITY_DN540048_c0_g1	0.000	0.000	0.000	0.000	0.000	0.000	0.000	0.000	0.000	0.000
TRINITY_DN540049_c0_g1	0.000	0.000	0.000	0.000	0.000	0.000	0.000	0.000	0.000	0.000
TRINITY_DN54004_c0_g1	0.000	0.000	0.000	0.000	5.237	1.578	0.517	0.000	0.142	0.000
TRINITY_DN54004_c0_g4	0.000	0.000	0.238	0.000	0.432	0.373	0.000	0.000	0.270	0.209
TRINITY_DN54004_c1_g1	0.000	0.000	0.000	0.000	0.000	0.000	0.000	0.000	0.000	0.000
TRINITY_DN54004_c1_g2	0.000	0.000	0.000	0.000	0.000	0.000	0.000	0.000	0.000	0.000
TRINITY_DN54004_c2_g1	0.000	0.000	0.000	0.000	0.000	0.000	1.174	0.000	0.000	2.034
TRINITY_DN54004_c3_g1	0.000	0.000	0.000	0.000	0.000	0.000	0.000	0.000	0.000	0.000
TRINITY_DN54004_c5_g1	0.000	0.000	0.000	0.000	0.000	0.000	0.000	0.000	2.075	0.000
TRINITY_DN54004_c6_g1	0.609	0.000	0.825	0.000	0.000	0.000	0.000	0.000	0.300	0.249
TRINITY_DN540050_c1_g1	0.000	2.375	0.000	0.000	0.000	0.000	0.000	0.000	0.000	1.011
TRINITY_DN540051_c0_g1	0.000	0.000	0.000	0.000	0.000	0.000	0.000	0.000	0.000	0.000
TRINITY_DN540052_c0_g1	0.000	0.000	0.000	0.000	0.000	0.000	0.000	0.000	0.000	0.000
TRINITY_DN540053_c0_g1	0.000	0.000	0.000	0.000	0.000	0.000	0.000	0.000	0.000	0.000
TRINITY_DN540055_c0_g1	0.000	0.000	0.000	0.000	0.000	0.000	0.000	0.000	0.000	0.897
TRINITY_DN540056_c1_g1	0.000	0.000	0.000	0.000	0.000	2.446	0.000	0.000	0.000	0.000
TRINITY_DN540059_c0_g1	0.000	0.000	0.000	0.000	0.000	1.468	0.000	0.000	0.000	0.406
TRINITY_DN540059_c1_g1	0.000	0.000	0.000	0.000	0.000	0.000	0.000	0.000	0.000	0.000
TRINITY_DN54005_c0_g1	0.615	0.554	0.000	0.000	0.000	0.000	0.595	0.000	0.303	1.971
TRINITY_DN54005_c0_g2	0.000	2.412	0.000	0.000	0.000	0.000	0.000	0.000	1.270	0.000
TRINITY_DN54005_c0_g3	0.000	0.000	1.045	0.000	0.000	0.000	0.000	0.000	0.000	0.000
TRINITY_DN54005_c0_g4	0.000	0.000	0.000	0.000	0.000	0.000	0.000	0.000	0.000	0.000
TRINITY_DN540060_c0_g1	0.000	0.000	0.000	0.000	0.000	0.000	0.000	0.000	0.000	0.000
TRINITY_DN540060_c1_g1	0.000	0.000	0.000	0.000	0.000	0.000	0.000	0.000	0.000	0.000
TRINITY_DN540060_c2_g1	0.000	0.000	0.000	3.274	0.000	0.000	0.000	0.000	0.000	0.000
TRINITY_DN540063_c0_g1	0.000	0.000	0.000	0.000	0.000	0.000	0.000	0.000	0.000	0.000
TRINITY_DN540065_c0_g1	0.000	0.402	0.000	0.000	0.000	0.000	0.433	0.000	0.000	0.560
TRINITY_DN540067_c0_g1	0.000	0.000	0.000	0.000	0.000	0.000	0.000	0.000	0.000	0.000
TRINITY_DN540069_c0_g1	0.000	0.000	0.000	0.000	0.000	0.000	0.000	0.000	0.000	0.000
TRINITY_DN54006_c0_g2	0.000	1.337	0.000	0.000	0.000	0.000	0.000	0.000	0.000	0.000
TRINITY_DN54006_c0_g3	0.292	0.495	0.000	0.000	0.485	0.000	0.000	0.000	1.022	1.010
TRINITY_DN540071_c0_g1	0.468	0.776	0.209	0.000	0.521	0.000	0.000	0.634	0.237	0.253
TRINITY_DN540072_c0_g2	0.000	0.000	0.000	0.000	0.000	0.000	0.000	0.000	0.000	0.000
TRINITY_DN540074_c0_g1	0.511	0.000	0.000	0.000	0.000	0.000	0.000	0.000	0.000	0.208
TRINITY_DN540075_c0_g1	0.000	0.000	0.000	0.000	0.000	0.000	0.000	0.000	0.000	0.000
TRINITY_DN540077_c1_g1	0.000	0.000	0.000	0.000	0.000	0.000	0.000	0.000	0.000	0.000
TRINITY_DN540078_c0_g1	0.000	0.000	0.000	3.477	0.000	0.000	2.431	0.000	0.000	0.000
TRINITY_DN540078_c1_g1	0.000	0.000	0.000	0.000	0.000	0.000	0.000	0.000	0.000	0.000
TRINITY_DN540079_c0_g1	0.000	0.000	0.000	0.000	0.000	3.033	0.000	0.000	1.008	0.839
TRINITY_DN540079_c0_g2	0.000	0.000	1.806	0.000	0.000	0.000	0.000	0.000	0.000	0.000
TRINITY_DN54007_c0_g1	0.000	0.000	0.000	0.000	0.000	0.000	0.000	0.000	0.000	0.000
TRINITY_DN54007_c0_g2	0.000	2.047	0.000	0.000	0.000	0.000	0.000	0.000	0.000	0.000
TRINITY_DN540080_c2_g1	0.000	1.888	0.000	0.000	0.000	0.000	0.000	0.000	0.000	0.000
TRINITY_DN540081_c0_g1	0.000	1.964	0.000	0.000	0.000	0.000	0.000	0.000	0.000	0.000
TRINITY_DN540083_c0_g1	2.145	0.000	0.000	0.000	0.000	0.000	0.000	0.000	1.065	0.000
TRINITY_DN540084_c0_g1	0.000	0.000	0.000	0.000	0.000	1.792	0.000	0.000	0.000	0.000
TRINITY_DN540085_c0_g1	0.383	1.558	0.000	0.000	0.000	0.000	1.637	0.000	0.000	0.000
TRINITY_DN540086_c0_g1	0.000	0.455	0.000	0.000	0.000	0.000	2.412	0.000	0.000	1.176
TRINITY_DN540086_c1_g1	0.000	0.000	0.000	0.000	0.000	0.000	0.000	0.000	0.000	1.771
TRINITY_DN540087_c0_g1	0.000	0.000	0.000	0.000	0.000	0.000	0.000	0.000	0.000	0.434
TRINITY_DN540089_c0_g1	0.000	0.000	0.000	0.000	0.000	0.000	1.097	0.000	0.000	0.000
TRINITY_DN54008_c0_g1	0.000	0.000	0.000	0.000	0.000	0.000	0.000	0.000	0.000	1.040
TRINITY_DN540090_c0_g1	0.000	0.000	0.000	0.000	0.000	2.221	0.000	0.000	0.000	0.000
TRINITY_DN540092_c0_g1	0.000	0.000	0.000	0.000	0.000	1.812	0.000	0.000	0.000	0.000
TRINITY_DN540093_c1_g1	1.226	2.361	0.000	3.663	0.000	0.000	2.492	2.526	1.211	1.007
TRINITY_DN540093_c3_g1	1.614	4.698	0.000	0.000	0.000	0.000	0.000	0.000	0.000	0.000
TRINITY_DN540094_c0_g1	0.000	0.000	0.000	0.000	0.000	0.000	0.000	0.000	0.000	0.000
TRINITY_DN540095_c0_g1	0.000	0.000	0.000	0.000	0.000	0.000	0.000	0.000	0.000	0.000
TRINITY_DN540096_c0_g1	0.000	2.502	0.000	0.000	0.000	0.000	0.000	0.000	0.000	0.000
TRINITY_DN540099_c0_g2	0.000	0.000	0.000	0.000	0.000	0.000	0.000	0.000	0.000	0.000
TRINITY_DN54009_c0_g1	0.000	0.000	0.000	0.000	0.000	0.000	0.000	0.000	0.000	0.000
TRINITY_DN5400_c0_g1	0.000	2.854	0.000	0.000	0.304	0.000	1.102	0.000	0.000	0.000
TRINITY_DN540100_c0_g1	0.000	0.000	0.000	0.000	0.000	0.000	0.000	0.000	0.000	0.000
TRINITY_DN540100_c0_g2	0.000	0.000	0.000	0.000	0.000	0.967	0.000	0.000	0.000	0.538
TRINITY_DN540100_c1_g1	0.000	0.000	0.601	0.000	0.000	0.000	0.000	0.920	0.221	0.000
TRINITY_DN540103_c0_g1	0.000	0.000	0.000	0.000	0.000	0.000	0.000	0.000	0.000	0.000
TRINITY_DN540105_c0_g1	5.423	0.392	1.208	2.498	0.000	0.000	6.925	0.000	0.842	3.452
TRINITY_DN540105_c1_g1	0.000	0.000	0.000	0.000	0.000	0.000	0.000	0.000	0.000	0.000
TRINITY_DN540105_c2_g1	0.259	0.537	0.000	0.000	0.952	0.000	1.107	1.192	0.852	0.941
TRINITY_DN540106_c2_g1	0.000	0.000	0.000	0.000	0.000	0.000	0.000	0.000	0.000	1.401
TRINITY_DN540106_c3_g1	0.000	0.000	0.000	0.000	0.000	0.000	0.000	0.000	0.000	0.000
TRINITY_DN540107_c0_g1	0.000	0.000	0.000	0.000	0.000	0.000	0.000	0.000	0.000	0.000
TRINITY_DN540107_c1_g1	0.000	0.000	0.000	0.000	0.000	0.000	0.000	0.000	0.000	0.000
TRINITY_DN54010_c0_g1	9.398	8.481	20.134	8.341	4.585	6.148	8.453	12.549	14.167	10.586
TRINITY_DN54010_c0_g2	0.000	0.000	0.000	0.000	0.000	0.000	0.000	0.000	0.000	0.000
TRINITY_DN54010_c2_g1	0.000	0.000	0.000	0.000	0.000	0.000	0.000	0.000	0.000	0.000
TRINITY_DN54010_c3_g1	0.000	0.000	0.000	0.000	0.000	0.000	0.000	0.000	0.000	0.000
TRINITY_DN54010_c4_g1	0.000	0.000	0.000	0.000	0.000	0.000	0.000	0.000	0.000	0.000
TRINITY_DN540114_c0_g1	0.000	0.000	0.000	0.000	0.000	0.000	0.000	0.000	0.000	0.000
TRINITY_DN540114_c0_g2	2.016	1.948	0.000	0.000	0.000	0.000	0.000	0.000	0.000	0.000
TRINITY_DN540114_c1_g1	0.000	0.000	0.000	0.000	0.000	0.000	0.000	0.000	0.000	0.000
TRINITY_DN540115_c0_g1	0.146	0.000	0.000	0.000	0.000	0.213	0.000	0.000	0.000	0.059
TRINITY_DN540116_c0_g1	1.457	0.000	0.000	0.000	0.000	0.000	0.000	0.000	0.357	0.809
TRINITY_DN540118_c0_g1	0.205	0.231	0.000	0.000	0.341	0.000	0.917	0.417	0.103	0.332
TRINITY_DN540118_c1_g1	0.000	0.000	0.000	0.000	0.000	0.000	0.000	0.000	0.703	0.000
TRINITY_DN54011_c0_g1	0.000	0.000	0.000	0.000	0.000	0.000	0.000	0.000	0.000	0.000
TRINITY_DN540121_c1_g1	0.386	0.000	0.000	0.000	0.640	0.000	0.000	0.000	0.192	0.000
TRINITY_DN540121_c2_g1	0.000	0.000	0.000	0.000	0.000	0.000	0.000	0.000	0.000	0.000
TRINITY_DN540122_c0_g1	0.000	0.000	0.000	0.000	0.000	0.000	0.000	0.000	0.000	0.335
TRINITY_DN540122_c1_g1	0.000	0.000	0.000	0.000	0.000	0.000	0.000	0.000	0.000	0.000
TRINITY_DN540122_c2_g1	0.000	0.000	0.000	0.000	0.000	0.000	0.000	0.000	0.000	0.000
TRINITY_DN540123_c0_g1	0.000	0.000	0.000	0.000	0.000	0.000	0.000	0.000	1.282	0.000
TRINITY_DN540124_c0_g1	0.766	3.162	0.367	0.000	0.000	0.000	0.356	0.000	0.344	0.312
TRINITY_DN540124_c1_g1	0.000	0.000	0.000	0.000	0.000	0.000	0.000	0.000	0.452	0.756
TRINITY_DN540126_c0_g1	0.000	0.000	0.000	0.000	0.000	1.029	0.000	1.448	0.000	0.000
TRINITY_DN540127_c0_g1	0.000	0.000	0.363	0.000	0.000	0.000	0.000	0.000	0.000	0.000
TRINITY_DN540129_c0_g1	0.000	0.000	0.000	0.000	0.000	0.000	0.000	0.000	0.000	0.328
TRINITY_DN54012_c0_g1	0.000	9.714	4.280	7.496	0.000	7.410	2.603	0.000	10.682	1.586
TRINITY_DN54012_c0_g2	0.000	1.254	0.000	0.000	0.000	0.000	0.000	0.000	0.000	0.519
TRINITY_DN54012_c1_g1	0.000	0.000	0.000	0.000	0.000	0.572	1.459	0.000	0.195	0.000
TRINITY_DN54012_c2_g1	0.000	0.000	1.988	0.000	0.000	0.000	0.000	0.000	0.000	0.751
TRINITY_DN540130_c0_g2	0.000	1.835	0.000	0.000	0.000	0.000	1.946	0.000	0.000	0.773
TRINITY_DN540133_c1_g1	0.000	0.000	0.000	0.000	0.000	0.000	0.000	0.000	0.000	0.591
TRINITY_DN540134_c0_g1	0.000	0.000	0.000	0.000	0.000	0.000	0.000	2.792	0.000	0.000
TRINITY_DN540136_c0_g1	0.000	0.000	0.000	0.000	0.000	0.000	0.000	0.000	0.000	0.000
TRINITY_DN540139_c0_g1	0.000	0.000	0.000	0.000	0.000	0.000	0.000	0.000	0.000	0.000
TRINITY_DN54013_c0_g1	7.436	4.994	1.168	5.359	2.827	11.986	1.012	0.436	8.137	7.174
TRINITY_DN54013_c0_g2	7.036	2.643	2.775	0.000	0.000	0.000	0.000	7.931	2.802	2.714
TRINITY_DN540140_c0_g1	0.000	2.509	0.000	0.000	0.000	0.000	0.000	0.000	0.000	0.000
TRINITY_DN540142_c0_g2	0.000	0.000	0.000	0.000	0.567	0.000	0.000	0.000	0.170	0.277
TRINITY_DN540143_c0_g1	0.000	0.000	0.000	0.000	0.000	0.000	0.000	0.000	0.000	0.000
TRINITY_DN540144_c1_g1	0.000	0.000	0.000	0.000	0.000	0.000	0.000	0.000	0.000	0.000
TRINITY_DN540145_c0_g1	0.000	0.000	0.000	0.000	0.000	0.000	0.000	0.000	0.000	0.000
TRINITY_DN540147_c0_g1	0.000	0.000	0.000	0.000	0.000	0.000	0.000	0.000	0.000	0.000
TRINITY_DN540148_c0_g1	2.001	3.864	0.000	0.000	0.000	0.000	0.000	0.000	0.000	0.000
TRINITY_DN54014_c0_g1	0.478	0.669	0.000	0.536	1.753	0.000	0.000	0.795	0.877	1.983
TRINITY_DN54014_c0_g3	0.000	0.000	0.000	0.000	0.000	0.000	0.000	0.920	0.000	0.000
TRINITY_DN54014_c3_g1	0.000	0.000	0.000	0.000	0.000	0.000	0.000	0.000	0.904	0.000
TRINITY_DN540152_c1_g1	0.000	0.000	0.000	0.000	0.000	0.000	0.537	0.000	0.000	0.000
TRINITY_DN540152_c3_g1	0.000	0.000	0.000	0.000	0.000	0.000	0.000	0.000	0.000	0.000
TRINITY_DN540152_c3_g2	0.000	0.000	0.000	0.000	2.977	0.000	0.000	0.000	0.000	0.147
TRINITY_DN540152_c4_g1	0.000	0.000	0.000	4.289	0.000	0.000	0.000	0.000	0.000	0.000
TRINITY_DN540153_c1_g1	0.000	0.000	0.000	0.000	1.854	0.000	0.000	0.000	1.935	0.000
TRINITY_DN540155_c0_g1	0.000	0.000	0.000	0.000	0.000	0.000	0.000	0.000	0.000	0.000
TRINITY_DN540155_c1_g1	0.000	0.000	0.000	0.463	0.505	0.000	0.000	0.000	0.000	0.370
TRINITY_DN540156_c0_g1	0.000	0.000	0.000	0.000	0.000	0.000	0.000	0.000	0.000	0.000
TRINITY_DN540157_c0_g1	0.000	0.000	0.000	2.232	0.000	0.000	0.000	0.000	0.000	0.000
TRINITY_DN540158_c0_g1	0.000	0.000	0.000	0.000	0.000	0.000	0.000	0.000	0.000	1.559
TRINITY_DN54015_c0_g1	0.000	0.000	0.000	0.000	0.000	0.000	0.000	0.000	0.000	0.373
TRINITY_DN54015_c0_g2	0.000	0.000	0.000	0.000	0.000	0.000	0.000	0.000	0.000	0.000
TRINITY_DN54015_c2_g1	0.000	0.000	0.000	0.000	0.000	0.000	0.000	0.000	0.000	0.000
TRINITY_DN540161_c0_g1	0.000	0.000	0.000	0.000	0.000	0.000	0.000	1.894	0.000	0.000
TRINITY_DN540162_c0_g1	0.000	0.000	0.000	0.000	0.000	0.000	0.000	0.000	0.000	0.000
TRINITY_DN540163_c1_g1	0.000	0.000	0.000	0.000	0.000	0.000	0.000	0.000	0.000	1.100
TRINITY_DN540163_c1_g3	0.000	0.000	0.000	0.000	0.000	0.000	0.000	0.000	0.000	0.000
TRINITY_DN540163_c2_g1	3.380	0.000	0.000	0.000	0.000	0.000	0.000	0.000	0.000	0.000
TRINITY_DN540163_c5_g1	0.000	0.000	0.000	0.000	0.000	0.000	0.000	0.000	0.302	0.251
TRINITY_DN540163_c6_g1	0.000	0.992	0.000	0.000	0.000	0.000	0.000	0.000	0.000	0.855
TRINITY_DN540166_c0_g1	0.000	0.285	0.000	0.000	0.000	0.000	0.000	0.000	0.000	0.405
TRINITY_DN540166_c1_g1	0.000	0.000	0.000	0.000	0.000	0.000	0.624	0.000	0.633	0.263
TRINITY_DN540167_c0_g1	0.768	0.000	0.000	0.000	0.000	0.000	0.752	0.000	0.377	0.315
TRINITY_DN540168_c0_g1	0.000	0.507	0.000	0.000	0.000	1.602	0.000	0.000	0.532	0.674
TRINITY_DN540168_c0_g2	0.000	0.000	0.000	0.000	0.000	0.000	0.000	0.000	0.000	0.000
TRINITY_DN540168_c0_g3	0.000	0.000	1.530	0.000	0.000	0.000	0.000	0.000	0.000	0.000
TRINITY_DN540175_c0_g1	0.000	0.000	0.000	0.000	0.000	0.000	0.000	0.000	0.836	0.000
TRINITY_DN540176_c0_g2	1.022	0.000	0.000	0.000	0.000	0.000	0.000	0.000	0.000	0.000
TRINITY_DN540177_c0_g1	0.000	1.811	0.000	2.758	0.000	0.000	0.000	0.000	0.000	0.000
TRINITY_DN540179_c0_g1	1.678	0.000	0.000	0.000	0.000	0.000	0.000	0.000	0.000	0.000
TRINITY_DN540179_c1_g1	0.000	0.000	0.000	0.000	0.000	0.000	0.000	0.000	0.921	0.000
TRINITY_DN54017_c0_g1	0.000	0.000	0.000	0.000	0.000	0.000	0.000	0.000	0.000	0.000
TRINITY_DN54017_c0_g2	0.000	0.000	0.000	0.000	0.000	5.913	2.089	0.000	2.024	0.000
TRINITY_DN54017_c0_g3	0.000	0.000	0.000	0.000	0.000	0.000	0.000	0.000	0.000	0.000
TRINITY_DN54017_c2_g2	1.905	0.000	0.000	0.000	0.000	0.000	0.000	0.000	0.000	0.000
TRINITY_DN540183_c0_g1	1.380	2.675	1.886	0.000	0.000	0.000	1.404	0.000	0.000	1.697
TRINITY_DN540185_c0_g1	0.000	0.000	0.000	0.000	0.000	0.000	1.212	0.000	0.308	0.791
TRINITY_DN540186_c0_g1	0.000	0.000	0.000	0.000	2.582	0.000	0.000	0.000	0.784	0.647
TRINITY_DN540186_c1_g1	2.547	2.412	0.000	0.000	0.000	0.000	0.000	0.000	0.000	0.000
TRINITY_DN540188_c1_g1	0.000	0.000	0.000	0.000	0.000	0.000	0.000	0.000	0.000	0.000
TRINITY_DN540189_c0_g1	0.000	1.119	0.000	1.743	0.000	1.731	0.000	0.000	0.000	0.479
TRINITY_DN54018_c1_g1	0.000	0.000	0.000	2.910	0.000	0.000	0.000	0.000	0.000	0.000
TRINITY_DN54018_c2_g1	0.000	0.000	0.000	0.000	0.000	0.000	0.000	0.000	0.000	0.000
TRINITY_DN54018_c3_g1	1.166	0.000	0.000	0.000	0.000	0.000	1.180	0.000	0.000	0.000
TRINITY_DN54018_c5_g1	0.000	3.840	0.000	0.000	0.000	0.000	0.000	0.000	0.000	0.000
TRINITY_DN540192_c0_g1	0.000	0.780	0.000	0.000	0.000	0.000	0.000	0.000	0.413	0.345
TRINITY_DN540194_c0_g1	0.000	0.526	1.957	0.000	0.000	0.000	0.000	0.000	0.000	0.696
TRINITY_DN540194_c0_g2	0.000	0.000	0.000	0.000	0.000	0.000	0.000	0.000	0.000	0.000
TRINITY_DN540195_c0_g1	0.000	0.000	0.000	0.000	3.021	0.000	0.000	0.000	0.000	0.000
TRINITY_DN540195_c1_g1	0.000	0.000	0.000	0.000	0.000	0.000	0.000	0.000	0.000	0.000
TRINITY_DN540197_c0_g1	0.000	0.000	0.000	1.450	0.000	0.000	0.000	0.000	0.951	0.000
TRINITY_DN540198_c0_g1	0.000	0.000	0.000	0.000	0.000	0.000	0.000	0.000	0.000	0.000
TRINITY_DN540199_c0_g1	0.000	0.000	0.000	0.000	0.000	0.000	0.000	0.000	0.000	1.537
TRINITY_DN54019_c0_g1	0.000	0.212	0.000	0.000	0.000	1.096	0.000	0.000	0.000	0.102
TRINITY_DN54019_c0_g2	0.000	0.000	0.000	0.000	0.000	0.000	0.000	0.000	0.298	0.000
TRINITY_DN54019_c1_g1	0.342	0.000	0.459	0.000	0.568	0.498	0.000	0.000	0.341	0.416
TRINITY_DN5401_c0_g1	0.994	5.177	0.990	4.453	6.608	0.000	0.000	2.213	0.927	1.176
TRINITY_DN5401_c1_g1	0.000	0.000	0.000	0.000	0.000	0.000	2.581	0.000	0.000	0.000
TRINITY_DN5401_c2_g1	2.571	0.000	0.000	0.000	0.000	0.000	2.603	0.000	0.000	0.000
TRINITY_DN5401_c2_g2	0.000	0.347	0.000	0.000	0.000	0.000	0.000	0.000	0.000	0.000
TRINITY_DN540200_c0_g1	0.000	0.000	0.000	0.000	0.000	0.000	0.000	0.000	0.000	0.000
TRINITY_DN540201_c0_g1	0.000	0.000	0.000	0.000	0.000	0.000	0.000	0.000	0.000	0.000
TRINITY_DN540203_c0_g1	0.000	0.000	0.000	0.000	0.000	0.000	0.000	0.000	0.000	0.000
TRINITY_DN540204_c0_g2	0.000	3.177	0.000	0.000	0.000	0.000	0.000	0.000	0.000	1.338
TRINITY_DN540204_c1_g1	0.000	0.000	0.000	0.000	0.000	0.000	0.000	0.000	0.456	0.000
TRINITY_DN540205_c0_g1	0.000	0.000	0.000	0.000	0.000	0.000	0.000	0.000	0.000	0.000
TRINITY_DN540209_c0_g1	0.000	0.000	0.000	1.492	0.000	0.000	0.000	0.000	0.000	0.000
TRINITY_DN540210_c0_g1	0.000	0.000	0.000	0.000	0.000	0.000	0.000	0.000	0.000	0.373
TRINITY_DN540211_c1_g1	0.000	0.000	0.000	0.000	0.000	0.000	0.000	0.000	0.000	0.000
TRINITY_DN540212_c0_g1	0.000	0.000	0.000	0.000	0.000	0.000	0.000	0.000	0.000	0.000
TRINITY_DN540212_c1_g1	0.000	0.000	0.000	0.000	0.000	0.000	0.000	0.000	0.177	0.289
TRINITY_DN540212_c2_g1	0.000	0.000	0.000	0.000	0.000	0.000	0.000	0.000	0.000	0.000
TRINITY_DN540214_c1_g1	0.000	0.000	0.000	0.000	0.000	0.000	0.000	0.000	0.000	0.000
TRINITY_DN540215_c0_g2	0.915	0.000	0.000	0.000	0.000	1.360	0.000	0.000	0.000	0.376
TRINITY_DN540216_c0_g1	0.000	0.000	0.000	0.000	0.000	0.000	0.000	0.000	0.000	0.436
TRINITY_DN540217_c0_g1	0.000	0.000	0.475	0.000	1.175	0.516	0.000	0.000	0.529	0.287
TRINITY_DN540217_c1_g1	0.237	0.741	0.306	0.235	0.231	0.517	1.082	0.914	0.311	1.019
TRINITY_DN540217_c2_g1	0.000	0.000	0.000	0.000	0.000	0.000	0.877	5.506	0.000	0.974
TRINITY_DN540217_c3_g1	0.000	0.000	0.000	0.000	0.000	0.000	0.000	0.000	0.126	0.000
TRINITY_DN540217_c5_g1	0.000	0.000	0.578	0.000	0.000	0.000	0.000	0.000	0.213	0.175
TRINITY_DN540217_c7_g1	0.000	0.000	0.000	0.000	0.000	0.000	0.000	0.000	0.000	0.000
TRINITY_DN540218_c0_g1	0.000	0.000	0.000	0.000	0.000	0.011	0.000	0.000	0.003	0.000
TRINITY_DN54021_c0_g1	1.254	1.604	0.000	0.957	1.043	0.914	2.013	0.641	0.627	0.764
TRINITY_DN540220_c0_g1	0.822	0.000	0.000	0.000	0.682	0.000	0.000	0.000	0.000	0.000
TRINITY_DN540221_c0_g1	0.000	0.000	0.000	0.000	0.000	0.000	0.000	0.000	0.000	0.000
TRINITY_DN540222_c0_g1	0.000	0.000	0.000	0.000	3.329	0.000	0.000	0.000	0.000	1.662
TRINITY_DN540224_c0_g1	0.000	0.000	0.000	0.000	0.000	0.000	0.000	0.000	0.240	0.000
TRINITY_DN540226_c0_g1	0.000	0.000	0.000	0.000	0.000	0.000	0.000	0.000	0.448	0.000
TRINITY_DN540228_c0_g1	0.000	0.636	0.000	0.000	0.000	2.057	0.681	0.000	0.000	0.286
TRINITY_DN54022_c0_g1	0.000	0.000	0.000	0.000	0.000	0.000	0.000	0.000	0.000	0.455
TRINITY_DN540230_c0_g1	0.704	0.000	0.000	0.000	0.000	0.000	0.686	0.000	0.692	0.841
TRINITY_DN540232_c0_g1	0.000	0.000	0.000	0.000	0.000	0.000	0.000	0.000	0.000	0.060
TRINITY_DN540234_c0_g1	0.000	0.000	0.000	0.000	0.000	0.000	0.184	0.000	0.103	0.083
TRINITY_DN540234_c0_g2	0.468	0.000	0.000	0.000	0.000	0.000	0.000	0.000	0.464	0.000
TRINITY_DN540235_c0_g1	0.000	0.234	0.000	0.000	0.000	0.000	0.000	0.000	0.000	0.223
TRINITY_DN540236_c0_g1	0.000	0.000	0.000	0.000	0.000	0.000	0.000	0.000	0.000	0.533
TRINITY_DN540238_c0_g1	1.924	0.000	0.000	0.000	0.000	0.000	0.959	0.000	0.473	0.790
TRINITY_DN540239_c0_g1	0.000	0.000	0.000	0.000	0.000	0.000	0.000	0.000	0.546	0.000
TRINITY_DN54023_c0_g1	0.000	0.000	0.000	0.000	0.000	0.000	0.000	0.000	0.000	0.000
TRINITY_DN54023_c1_g1	0.000	0.000	0.000	0.000	0.000	0.000	0.000	0.000	0.000	0.000
TRINITY_DN540241_c0_g1	0.000	0.268	0.000	0.000	0.523	0.000	0.288	0.000	0.314	0.128
TRINITY_DN540243_c0_g1	1.590	0.000	0.000	0.000	0.000	0.000	0.000	0.000	0.000	0.000
TRINITY_DN540243_c0_g2	0.000	0.000	0.000	0.000	0.000	0.000	0.000	0.000	1.239	0.515
TRINITY_DN540243_c0_g3	0.000	0.000	0.000	0.000	0.000	0.000	0.000	0.000	0.000	0.966
TRINITY_DN540243_c1_g1	0.000	0.000	0.000	0.000	0.000	0.000	0.000	0.000	0.000	0.000
TRINITY_DN540243_c3_g1	0.000	0.000	0.000	0.000	0.000	1.245	0.831	0.000	0.413	0.691
TRINITY_DN540243_c4_g1	0.000	0.000	0.000	0.000	0.000	0.000	0.000	2.162	0.514	1.282
TRINITY_DN540243_c6_g1	0.000	0.000	0.000	0.000	0.000	0.000	0.000	0.000	1.348	0.000
TRINITY_DN540247_c0_g1	0.000	0.000	0.000	0.000	0.000	0.000	0.000	0.000	0.000	0.000
TRINITY_DN540249_c0_g1	0.000	0.000	0.000	0.000	0.000	0.000	0.000	0.000	0.141	0.114
TRINITY_DN54024_c0_g1	0.000	0.000	0.000	0.073	0.000	0.000	0.000	0.000	0.000	0.088
TRINITY_DN540251_c0_g1	0.000	0.000	0.000	0.000	0.000	2.088	0.000	0.000	0.697	0.000
TRINITY_DN540252_c0_g1	0.399	0.333	0.267	1.222	0.000	0.290	0.178	0.000	0.603	0.162
TRINITY_DN540253_c0_g1	0.649	0.000	0.000	0.000	0.000	0.953	0.000	0.000	0.000	0.000
TRINITY_DN540254_c0_g1	0.000	0.000	0.000	0.000	0.000	0.000	0.000	0.000	0.907	0.744
TRINITY_DN540257_c0_g1	0.000	0.478	0.000	0.000	0.000	0.000	0.000	2.221	0.531	0.219
TRINITY_DN540257_c1_g1	0.000	0.000	0.000	0.000	0.000	0.000	0.000	0.000	0.000	0.000
TRINITY_DN540258_c0_g1	0.000	0.000	0.000	0.000	0.000	0.000	0.000	0.000	0.000	0.000
TRINITY_DN540259_c0_g1	0.000	0.000	0.000	0.000	0.000	0.000	0.000	0.000	0.000	0.000
TRINITY_DN54025_c0_g1	1.221	0.000	2.341	0.000	0.000	0.000	0.000	0.000	0.000	0.809
TRINITY_DN54025_c0_g2	1.305	0.000	0.000	0.000	2.143	0.000	0.000	0.000	1.291	0.000
TRINITY_DN54025_c0_g4	2.613	0.000	0.000	0.000	0.000	0.000	0.000	0.000	1.308	0.000
TRINITY_DN54025_c1_g1	0.000	0.000	0.000	0.000	0.000	0.000	0.000	0.000	1.399	0.000
TRINITY_DN540260_c0_g1	0.647	0.000	0.000	0.000	0.000	0.000	0.000	0.000	0.637	0.000
TRINITY_DN540260_c1_g1	0.000	1.464	0.000	0.000	0.000	0.000	0.000	0.000	0.000	0.617
TRINITY_DN540261_c0_g1	0.000	0.641	0.340	0.000	0.423	0.000	0.000	0.000	0.127	0.309
TRINITY_DN540261_c1_g1	0.000	0.000	0.000	0.000	0.000	0.000	0.000	0.000	0.000	0.000
TRINITY_DN540265_c0_g1	0.000	0.000	0.000	0.000	0.000	0.000	0.000	0.000	0.000	0.000
TRINITY_DN540267_c0_g1	0.000	0.000	0.000	0.000	0.000	0.000	0.000	0.000	0.000	0.115
TRINITY_DN540268_c1_g1	0.000	0.000	0.000	0.000	0.000	0.000	1.964	0.000	0.000	0.000
TRINITY_DN540268_c2_g2	1.398	0.000	0.000	2.073	2.292	0.000	0.000	0.000	0.000	1.882
TRINITY_DN540268_c3_g1	0.000	0.000	0.000	0.000	0.000	0.000	0.000	0.000	0.345	0.000
TRINITY_DN540268_c5_g1	0.000	0.000	0.000	0.000	0.000	0.000	0.000	0.000	0.000	0.000
TRINITY_DN540268_c6_g1	2.126	2.047	0.000	0.000	0.000	0.000	0.000	0.000	0.000	0.000
TRINITY_DN540269_c0_g1	0.000	0.000	0.000	0.000	0.000	0.000	0.000	0.000	0.000	0.000
TRINITY_DN54026_c0_g1	0.654	0.000	0.152	0.554	0.541	0.060	1.674	0.311	0.069	0.636
TRINITY_DN54026_c0_g2	0.620	1.376	1.999	0.183	0.153	0.000	0.000	0.373	0.969	0.869
TRINITY_DN54026_c1_g1	0.000	0.000	0.837	0.000	0.000	0.000	0.000	0.000	0.156	0.127
TRINITY_DN540270_c0_g1	0.000	0.000	0.000	0.000	0.000	0.000	0.000	0.000	0.934	0.000
TRINITY_DN540271_c0_g2	0.000	0.000	0.000	0.000	2.263	0.000	0.000	0.000	0.000	0.000
TRINITY_DN540271_c2_g2	0.731	3.818	0.000	0.373	0.645	1.064	1.362	0.000	0.693	0.099
TRINITY_DN540271_c2_g3	0.000	0.000	0.000	0.000	0.000	0.000	0.000	0.411	0.000	0.000
TRINITY_DN540271_c2_g4	2.126	0.000	0.000	0.000	0.000	0.000	0.000	0.000	1.056	0.000
TRINITY_DN540271_c3_g1	0.000	0.000	2.197	0.000	1.794	0.000	0.518	0.000	0.268	0.221
TRINITY_DN540271_c4_g1	0.000	0.000	0.000	0.000	0.000	0.000	0.000	0.000	0.000	0.000
TRINITY_DN540271_c5_g1	0.695	1.262	0.000	0.000	0.000	0.000	0.000	0.000	0.000	0.000
TRINITY_DN540271_c6_g1	0.000	0.000	0.000	0.000	0.000	0.000	0.000	0.000	0.000	0.000
TRINITY_DN540271_c7_g1	0.000	0.000	0.000	0.000	0.000	0.000	0.000	0.000	0.000	0.000
TRINITY_DN540272_c0_g1	0.000	0.000	0.000	0.000	0.000	0.000	0.000	0.000	0.000	0.000
TRINITY_DN540272_c0_g2	0.000	0.000	0.000	0.000	0.000	0.000	0.000	2.610	0.000	0.000
TRINITY_DN540273_c0_g1	0.000	0.000	0.000	0.000	0.000	0.000	0.000	0.000	0.000	0.000
TRINITY_DN540274_c0_g1	0.000	0.000	0.000	0.000	0.000	0.000	0.000	0.000	0.000	0.000
TRINITY_DN540274_c0_g2	0.000	0.000	0.000	0.000	0.000	0.000	0.000	0.000	0.000	0.000
TRINITY_DN540276_c0_g1	0.000	0.000	0.000	0.000	0.000	0.000	0.000	0.000	0.000	0.000
TRINITY_DN540277_c0_g1	0.000	0.000	0.000	0.000	0.000	0.000	0.000	0.000	0.000	0.000
TRINITY_DN540278_c0_g2	0.280	0.237	0.000	0.000	0.466	0.000	0.000	0.000	0.000	0.227
TRINITY_DN54027_c0_g1	0.000	0.000	0.000	0.000	0.000	0.000	0.000	0.000	0.000	0.000
TRINITY_DN54027_c0_g2	0.000	0.000	0.000	0.000	0.000	0.000	0.000	0.000	0.000	0.000
TRINITY_DN540280_c0_g1	0.000	3.051	0.000	0.000	0.000	0.000	0.000	0.000	0.000	0.000
TRINITY_DN540282_c0_g1	0.000	0.000	0.000	0.000	0.000	0.000	0.000	0.000	0.000	0.000
TRINITY_DN540283_c0_g1	0.000	0.000	0.000	0.000	0.000	0.000	0.000	0.000	0.000	0.000
TRINITY_DN540283_c0_g2	0.000	0.000	0.000	0.000	0.000	0.000	0.000	0.000	1.179	0.000
TRINITY_DN540283_c2_g1	0.000	0.000	0.000	0.000	0.000	0.000	0.000	0.000	0.000	0.711
TRINITY_DN540284_c0_g1	2.162	0.000	0.000	0.000	0.000	0.000	0.000	0.000	0.000	0.000
TRINITY_DN540284_c0_g2	1.048	0.000	0.000	0.000	0.000	0.000	0.000	0.000	0.517	0.000
TRINITY_DN540287_c0_g1	0.000	0.000	0.000	0.000	0.000	0.657	0.000	0.000	0.000	0.000
TRINITY_DN540288_c0_g1	0.000	0.000	0.000	0.000	0.000	0.000	0.000	0.000	0.000	0.000
TRINITY_DN540289_c0_g1	0.000	0.000	0.000	0.000	0.000	0.000	0.000	0.000	0.979	0.000
TRINITY_DN54028_c1_g1	0.000	0.000	0.000	0.000	0.000	0.000	0.000	0.000	0.000	0.000
TRINITY_DN540290_c2_g1	0.000	0.000	0.000	0.000	0.000	0.000	2.643	0.000	0.000	0.000
TRINITY_DN540291_c0_g1	0.000	0.000	0.000	0.000	0.000	0.000	0.000	0.000	0.000	0.000
TRINITY_DN540292_c0_g1	0.000	0.000	0.000	2.758	0.000	0.000	0.000	0.000	0.000	0.000
TRINITY_DN540292_c0_g2	0.000	0.000	0.760	0.000	0.000	0.000	0.000	0.000	0.000	0.000
TRINITY_DN540292_c2_g1	0.000	0.000	0.000	0.000	0.000	0.000	0.000	0.000	0.000	0.000
TRINITY_DN540292_c4_g1	0.000	0.000	0.000	0.000	0.000	0.000	0.000	0.000	0.000	0.000
TRINITY_DN540292_c5_g1	0.000	0.000	0.000	0.000	0.000	0.000	5.079	0.000	0.000	0.000
TRINITY_DN540294_c0_g1	1.667	0.000	0.000	0.136	0.000	0.128	0.000	0.000	0.865	0.379
TRINITY_DN540294_c1_g1	0.000	0.000	0.000	0.000	0.000	0.000	0.000	0.000	0.000	0.000
TRINITY_DN540297_c0_g1	0.000	0.670	0.000	0.000	0.000	0.000	0.000	0.000	0.000	0.000
TRINITY_DN540298_c0_g1	0.000	0.000	0.000	0.000	0.000	0.000	0.000	0.000	0.000	0.000
TRINITY_DN540299_c0_g1	0.000	1.106	0.000	0.000	0.000	0.000	0.000	0.000	0.000	0.000
TRINITY_DN54029_c10_g1	0.000	0.000	0.000	0.000	0.000	0.000	0.000	0.000	0.000	0.000
TRINITY_DN54029_c13_g1	0.000	0.000	0.000	0.000	0.000	0.000	0.000	0.000	0.000	1.040
TRINITY_DN54029_c14_g1	0.000	0.000	0.000	0.000	0.000	0.000	0.000	0.000	0.000	0.000
TRINITY_DN54029_c15_g1	0.000	0.000	0.000	0.000	0.000	0.000	0.000	0.000	0.000	0.000
TRINITY_DN54029_c1_g1	4.371	3.616	3.909	3.367	3.304	3.669	3.088	3.875	5.434	4.839
TRINITY_DN54029_c1_g2	0.631	0.000	0.431	0.636	0.000	1.905	0.662	1.236	0.723	0.719
TRINITY_DN54029_c2_g1	0.430	0.000	0.000	0.000	0.000	0.000	0.000	0.000	0.219	0.177
TRINITY_DN54029_c5_g1	1.634	0.757	7.770	0.000	1.345	2.418	0.000	1.694	1.606	3.352
TRINITY_DN54029_c6_g1	0.000	0.000	2.587	0.000	0.000	0.000	0.000	0.000	0.943	0.000
TRINITY_DN5402_c0_g1	1.626	1.049	1.560	4.169	2.999	3.252	0.625	0.000	2.512	0.089
TRINITY_DN5402_c0_g2	1.815	2.038	6.270	1.727	2.666	6.046	2.687	2.969	3.960	2.057
TRINITY_DN5402_c1_g1	0.000	0.000	0.000	0.000	2.049	0.000	0.000	0.000	0.000	0.000
TRINITY_DN540300_c0_g1	0.000	0.000	0.000	0.894	0.000	0.000	0.000	0.000	0.000	0.242
TRINITY_DN540301_c0_g1	0.000	2.274	0.000	0.000	0.000	0.000	0.000	0.000	0.000	0.000
TRINITY_DN540301_c1_g1	0.000	0.000	0.000	0.000	0.000	0.000	0.000	0.000	0.000	0.000
TRINITY_DN540302_c0_g1	0.000	0.000	0.000	0.000	0.000	0.000	0.000	0.000	0.000	0.000
TRINITY_DN540303_c0_g1	1.353	0.000	0.000	0.000	0.000	4.002	0.000	0.000	0.669	0.000
TRINITY_DN540308_c0_g1	0.000	0.000	0.000	0.000	0.000	0.000	0.000	0.000	0.000	0.000
TRINITY_DN54030_c0_g1	0.000	0.000	0.000	0.000	0.000	0.000	0.000	0.000	0.000	0.000
TRINITY_DN54030_c1_g1	8.416	6.732	5.025	8.282	2.101	0.000	4.602	7.993	7.246	2.845
TRINITY_DN54030_c1_g2	59.090	43.565	40.361	40.128	38.800	47.776	45.113	38.391	67.049	40.193
TRINITY_DN540310_c0_g1	0.000	0.000	0.000	0.000	1.024	0.000	0.000	0.000	0.305	0.506
TRINITY_DN540311_c0_g1	0.000	0.000	0.000	0.000	0.000	0.000	0.000	0.000	0.000	0.000
TRINITY_DN540313_c0_g1	0.000	0.000	0.000	0.000	0.000	0.000	0.000	0.000	0.000	0.000
TRINITY_DN540313_c0_g2	2.594	0.000	0.000	0.000	0.000	0.000	0.000	0.000	0.000	0.000
TRINITY_DN540313_c2_g1	0.000	0.000	0.000	0.000	0.000	0.000	0.000	0.000	0.000	0.000
TRINITY_DN540314_c0_g1	0.000	0.000	0.000	0.000	0.000	0.000	0.000	0.000	0.000	0.469
TRINITY_DN54031_c0_g1	5.918	7.159	0.000	0.000	9.269	5.096	1.518	6.734	3.422	5.070
TRINITY_DN54031_c0_g2	0.000	0.000	0.000	0.000	0.000	0.000	1.570	0.000	0.000	0.849
TRINITY_DN540320_c0_g1	1.253	0.000	0.000	0.000	0.000	0.000	0.000	0.000	0.000	0.515
TRINITY_DN540321_c0_g1	1.818	0.000	0.000	0.000	0.000	0.000	0.000	0.000	0.000	0.000
TRINITY_DN540321_c1_g1	0.000	0.000	0.000	0.000	0.000	0.000	0.000	0.000	0.000	0.000
TRINITY_DN540321_c2_g1	0.000	0.000	0.000	0.000	0.000	0.000	0.000	0.000	0.000	0.000
TRINITY_DN540322_c0_g1	0.000	0.000	0.000	0.000	0.000	0.000	0.000	0.000	0.000	0.000
TRINITY_DN540322_c0_g2	0.000	0.000	0.000	0.000	0.000	0.000	0.869	0.000	0.000	0.000
TRINITY_DN540323_c0_g1	0.000	0.000	0.000	0.000	0.000	0.000	0.000	0.000	0.000	0.000
TRINITY_DN540323_c0_g2	0.000	0.000	0.000	0.000	0.000	0.000	0.000	0.000	0.000	0.000
TRINITY_DN540323_c2_g1	0.000	0.000	0.000	0.000	0.000	0.000	0.000	0.000	0.000	0.000
TRINITY_DN540323_c3_g1	0.000	0.000	0.000	0.000	0.000	0.000	0.000	0.000	0.000	0.000
TRINITY_DN540324_c0_g1	5.227	4.948	0.000	0.000	0.000	0.000	0.000	0.000	0.000	1.059
TRINITY_DN540325_c0_g1	0.916	0.000	0.000	0.000	0.000	0.000	0.018	0.000	0.000	0.007
TRINITY_DN540325_c0_g2	0.000	0.000	2.487	0.000	0.000	0.000	0.000	0.000	0.000	0.000
TRINITY_DN540326_c0_g1	0.000	0.000	0.000	0.000	0.000	0.000	0.000	0.000	0.000	0.000
TRINITY_DN540328_c1_g1	0.000	0.000	0.000	0.000	0.000	0.000	0.000	0.000	0.000	0.347
TRINITY_DN540330_c0_g1	0.785	0.724	0.000	0.000	0.000	0.000	0.000	0.000	0.000	0.000
TRINITY_DN540330_c0_g3	0.000	0.000	0.000	0.000	0.000	0.000	0.000	0.000	0.000	0.966
TRINITY_DN540330_c1_g1	0.000	0.000	0.000	0.000	0.000	0.000	0.000	0.000	0.000	0.000
TRINITY_DN540331_c0_g1	0.000	0.000	0.000	0.000	0.000	0.000	0.000	0.000	0.000	0.850
TRINITY_DN540332_c0_g1	0.000	0.000	0.000	0.000	0.000	0.000	0.000	0.000	0.000	0.000
TRINITY_DN540334_c0_g1	0.000	0.000	0.000	0.000	0.000	0.000	0.000	0.000	0.000	0.000
TRINITY_DN540335_c0_g1	0.000	0.000	1.439	0.000	0.000	0.000	0.000	0.000	0.000	0.432
TRINITY_DN540338_c0_g1	1.688	0.000	0.000	0.000	0.000	1.251	0.162	0.000	0.000	0.389
TRINITY_DN540339_c0_g1	0.000	0.000	0.000	0.000	0.000	0.000	0.000	0.000	0.000	0.000
TRINITY_DN54033_c0_g1	0.000	0.000	0.000	0.000	0.000	0.000	0.000	0.000	0.000	0.000
TRINITY_DN540341_c0_g1	0.000	0.000	0.000	0.000	0.000	0.000	0.000	0.958	0.000	0.000
TRINITY_DN540342_c0_g1	0.000	0.000	0.000	0.000	0.000	0.000	0.000	0.000	0.000	0.000
TRINITY_DN540342_c0_g2	0.000	0.000	0.000	0.000	0.000	0.000	0.000	0.000	0.000	0.000
TRINITY_DN540343_c5_g1	1.305	0.000	0.000	0.000	0.000	0.000	0.000	0.000	0.000	0.000
TRINITY_DN540344_c0_g1	0.000	0.000	0.000	0.000	0.000	0.000	0.000	0.000	0.000	0.000
TRINITY_DN540349_c0_g1	0.000	0.559	0.000	0.000	0.543	0.000	0.000	0.669	0.000	0.000
TRINITY_DN54034_c2_g1	0.000	0.467	0.000	0.000	0.000	0.000	0.000	0.000	0.000	0.000
TRINITY_DN540350_c0_g1	0.000	0.000	0.000	0.000	0.000	0.000	0.000	0.000	0.000	1.025
TRINITY_DN540351_c0_g1	0.000	0.000	0.000	0.000	0.000	0.000	0.000	0.000	0.000	0.000
TRINITY_DN540351_c0_g2	0.300	0.718	0.402	0.000	2.567	0.000	0.000	0.000	0.383	0.122
TRINITY_DN540351_c0_g3	0.000	3.457	0.000	0.000	2.912	0.000	0.000	0.000	0.887	0.000
TRINITY_DN540351_c1_g1	0.000	0.000	0.000	0.000	0.000	0.000	0.000	0.000	0.000	0.000
TRINITY_DN540351_c2_g1	0.000	0.000	0.000	0.000	0.000	0.000	0.000	0.000	0.000	0.000
TRINITY_DN540351_c6_g1	0.000	0.000	0.000	0.000	0.000	0.000	0.000	0.000	0.000	0.355
TRINITY_DN540351_c7_g1	0.000	0.000	0.000	0.000	0.000	0.000	0.000	0.000	0.000	0.000
TRINITY_DN540351_c8_g1	0.000	0.000	0.000	0.000	0.000	0.000	0.000	0.000	0.000	0.000
TRINITY_DN540352_c0_g1	0.000	0.000	0.000	0.746	0.000	0.355	0.000	0.000	0.000	0.099
TRINITY_DN540352_c1_g1	0.000	0.000	0.000	0.000	0.000	0.000	0.000	0.000	0.000	0.000
TRINITY_DN540354_c0_g1	0.000	0.000	0.000	0.000	0.000	0.000	0.000	0.000	0.000	1.089
TRINITY_DN540354_c2_g1	0.000	0.000	0.000	0.000	0.000	0.000	0.000	0.000	1.257	0.000
TRINITY_DN540355_c0_g2	0.000	0.000	0.000	0.000	4.151	0.000	0.000	0.000	0.000	0.000
TRINITY_DN540355_c1_g1	0.000	0.000	0.000	0.000	0.000	0.000	0.000	0.000	0.000	0.000
TRINITY_DN540355_c1_g2	0.000	0.000	0.000	0.000	0.000	0.000	0.000	0.000	0.000	0.000
TRINITY_DN540356_c0_g1	0.000	0.569	0.000	0.000	0.552	0.000	0.000	0.000	0.332	0.135
TRINITY_DN540357_c0_g1	0.000	0.000	0.000	0.000	0.000	0.000	0.000	0.000	0.000	0.000
TRINITY_DN540357_c1_g1	0.000	0.000	0.000	0.000	0.000	0.000	0.000	0.000	0.000	0.000
TRINITY_DN540358_c0_g1	0.000	0.000	0.000	0.000	0.000	0.000	0.000	0.000	0.239	0.000
TRINITY_DN540358_c0_g2	0.000	0.000	0.000	0.000	0.000	0.000	0.000	4.691	0.000	0.000
TRINITY_DN540359_c0_g1	0.000	0.000	0.000	0.000	0.000	0.000	0.854	0.000	0.000	0.579
TRINITY_DN540362_c1_g1	0.000	0.000	0.000	0.000	0.000	0.000	0.000	0.000	0.874	0.716
TRINITY_DN540362_c2_g1	0.000	0.000	0.000	0.000	0.000	0.000	0.000	0.000	0.000	0.000
TRINITY_DN540363_c0_g1	0.000	3.699	0.000	0.000	0.000	0.000	0.000	0.000	0.000	1.559
TRINITY_DN540366_c0_g1	0.000	0.000	0.000	0.000	0.000	0.000	0.000	0.000	0.703	0.000
TRINITY_DN540367_c0_g1	0.258	0.000	0.000	0.708	0.000	0.000	0.000	0.000	0.129	0.000
TRINITY_DN540368_c0_g1	0.000	0.000	0.000	0.000	0.000	0.000	0.000	0.000	0.000	0.000
TRINITY_DN540368_c0_g2	0.000	0.000	0.000	2.097	0.000	0.000	0.000	0.000	0.699	0.000
TRINITY_DN540368_c1_g1	0.000	0.000	0.000	0.000	0.000	0.000	0.000	0.000	0.000	0.000
TRINITY_DN540368_c2_g1	1.384	0.000	1.874	1.039	0.000	0.000	0.000	0.000	1.019	0.283
TRINITY_DN540368_c3_g1	0.000	0.000	0.000	0.000	0.000	0.000	0.000	0.000	0.000	0.424
TRINITY_DN540369_c0_g1	0.949	0.000	0.000	0.000	0.000	0.000	0.000	0.000	0.000	0.000
TRINITY_DN540369_c1_g1	0.000	0.000	0.000	0.000	0.000	0.000	1.518	0.000	0.000	1.219
TRINITY_DN540369_c1_g2	3.480	0.000	0.000	0.000	0.000	0.000	0.000	0.000	0.000	0.000
TRINITY_DN540369_c2_g1	0.000	0.000	0.000	0.000	0.000	0.000	0.000	0.000	0.000	0.000
TRINITY_DN54036_c0_g1	0.000	0.000	0.569	0.000	0.000	0.000	0.000	0.000	0.000	0.172
TRINITY_DN54036_c0_g2	0.000	0.000	0.000	0.000	0.000	0.000	0.000	0.000	0.000	0.000
TRINITY_DN540370_c0_g1	0.000	0.000	0.000	0.000	0.000	0.000	0.000	0.000	0.619	0.000
TRINITY_DN540371_c0_g1	0.000	1.042	1.493	0.000	0.000	1.618	0.000	0.000	0.000	0.895
TRINITY_DN540371_c1_g1	0.766	0.331	0.000	1.165	1.272	0.000	0.000	0.000	0.000	0.623
TRINITY_DN540377_c0_g1	0.517	0.218	0.000	0.396	0.431	0.000	0.234	0.000	0.260	0.210
TRINITY_DN540378_c1_g1	0.000	0.000	0.000	0.000	0.000	0.000	0.000	0.000	0.000	0.236
TRINITY_DN54037_c1_g1	2.034	4.384	1.972	2.042	2.041	4.075	0.705	0.000	0.797	2.398
TRINITY_DN54037_c1_g2	6.594	0.000	0.000	0.000	0.000	0.000	3.976	1.339	1.518	3.521
TRINITY_DN540380_c0_g1	0.000	0.000	0.000	0.000	0.000	0.000	0.000	0.000	0.135	0.000
TRINITY_DN540382_c0_g1	0.000	0.000	0.000	0.000	0.000	0.000	0.000	0.000	0.000	0.000
TRINITY_DN540383_c0_g1	0.000	1.900	0.000	0.000	0.000	0.000	1.004	2.082	0.494	0.412
TRINITY_DN540384_c0_g1	0.000	0.000	0.000	0.000	0.000	0.000	0.000	0.000	0.367	0.000
TRINITY_DN540385_c1_g1	0.000	2.013	0.000	0.000	0.000	0.000	0.000	0.000	1.038	0.000
TRINITY_DN540386_c0_g1	0.000	0.000	0.000	0.000	2.828	0.000	0.000	0.000	0.000	0.000
TRINITY_DN540386_c1_g1	0.000	0.000	0.000	0.000	0.000	0.000	0.000	0.000	0.000	0.000
TRINITY_DN540389_c0_g1	0.974	0.000	1.968	0.000	0.000	0.712	0.462	0.000	0.000	0.000
TRINITY_DN54038_c0_g1	0.000	0.000	1.707	0.000	0.000	0.000	0.000	3.526	2.290	2.547
TRINITY_DN54038_c0_g3	0.000	0.000	0.000	0.000	0.000	0.000	0.000	0.000	2.017	0.351
TRINITY_DN540390_c0_g1	0.000	0.000	0.000	0.000	0.000	0.000	0.000	0.000	0.000	0.000
TRINITY_DN540392_c0_g1	0.000	0.000	0.000	0.000	0.000	0.000	0.000	0.000	0.000	0.000
TRINITY_DN540396_c0_g2	0.000	0.000	0.000	0.000	0.000	0.000	0.000	0.000	0.000	1.049
TRINITY_DN540397_c0_g1	0.000	0.000	0.000	0.000	0.862	0.000	0.000	0.000	0.000	0.000
TRINITY_DN540398_c0_g1	2.223	0.000	0.000	0.000	0.000	0.000	0.000	0.000	0.000	0.000
TRINITY_DN540399_c0_g1	0.298	0.254	0.400	0.000	0.000	0.435	0.273	0.000	0.149	0.121
TRINITY_DN54039_c0_g1	0.000	0.000	0.000	0.000	0.000	0.591	0.378	0.000	0.201	0.000
TRINITY_DN54039_c1_g3	0.297	0.253	0.000	0.454	0.495	0.000	0.272	0.000	0.447	0.121
TRINITY_DN54039_c1_g4	0.000	0.000	0.000	0.000	0.961	0.000	0.000	0.000	0.000	0.237
TRINITY_DN54039_c2_g1	0.000	0.000	0.000	0.000	0.000	0.000	0.000	0.000	0.000	0.000
TRINITY_DN54039_c3_g1	0.000	0.000	0.000	0.000	0.000	0.000	0.000	0.000	0.690	0.000
TRINITY_DN54039_c3_g2	0.000	0.000	0.000	0.000	0.000	0.000	0.000	0.000	0.000	0.394
TRINITY_DN54039_c3_g4	0.000	1.932	0.000	0.000	0.000	0.000	2.056	0.000	0.000	0.815
TRINITY_DN54039_c4_g1	0.010	0.000	0.000	0.000	0.000	0.000	0.000	0.000	0.000	0.289
TRINITY_DN54039_c5_g1	0.000	0.000	0.000	0.000	0.000	0.000	0.000	0.000	0.000	0.000
TRINITY_DN5403_c0_g1	0.625	0.000	1.702	0.000	0.736	0.000	0.589	0.000	0.534	0.000
TRINITY_DN5403_c14_g1	0.645	0.000	0.000	0.000	0.537	0.470	0.889	0.000	0.000	0.132
TRINITY_DN5403_c15_g1	2.297	0.000	0.000	0.000	0.000	0.000	0.000	0.000	0.000	0.000
TRINITY_DN5403_c1_g1	4.667	2.866	1.432	0.541	4.246	6.330	0.000	2.184	5.216	9.079
TRINITY_DN5403_c1_g2	1.058	0.000	0.000	0.000	0.000	1.571	0.000	0.000	0.924	0.000
TRINITY_DN5403_c1_g4	0.000	0.000	0.000	0.000	0.000	0.000	0.000	0.000	0.000	0.000
TRINITY_DN5403_c1_g6	0.504	0.890	2.039	0.763	0.834	0.738	0.000	0.000	0.249	0.205
TRINITY_DN5403_c1_g7	0.000	0.000	0.000	0.000	0.000	0.000	0.000	0.000	0.000	0.000
TRINITY_DN5403_c3_g1	1.080	0.000	0.000	0.000	0.000	3.204	0.000	0.000	0.532	3.099
TRINITY_DN5403_c3_g2	0.000	0.744	0.000	0.000	2.839	0.000	0.000	0.000	0.790	0.989
TRINITY_DN5403_c4_g1	1.405	0.000	0.000	0.000	0.000	0.000	0.832	0.924	0.000	0.000
TRINITY_DN5403_c6_g1	0.000	0.000	0.000	0.000	0.000	0.000	0.000	0.000	0.000	0.000
TRINITY_DN5403_c9_g1	0.000	0.000	0.000	0.000	0.000	0.000	0.000	0.000	0.000	0.000
TRINITY_DN540400_c0_g1	0.000	0.000	0.947	0.000	0.000	0.000	0.000	0.000	0.527	0.000
TRINITY_DN540401_c0_g1	0.000	0.000	0.000	0.000	1.002	0.438	0.000	0.000	0.000	0.122
TRINITY_DN540402_c0_g1	0.000	1.843	0.570	0.000	0.702	0.000	0.000	0.000	0.000	0.172
TRINITY_DN540403_c0_g1	0.000	2.557	0.000	0.000	0.000	0.000	0.000	0.000	0.000	2.202
TRINITY_DN540404_c0_g1	1.968	0.000	0.000	0.000	0.000	0.000	0.000	0.000	0.000	0.000
TRINITY_DN540406_c1_g1	0.000	0.000	0.000	0.000	0.000	0.000	0.000	0.000	0.000	0.000
TRINITY_DN540408_c0_g1	0.000	1.059	0.000	0.000	0.000	0.000	0.000	0.000	0.000	0.000
TRINITY_DN54040_c0_g1	1.003	2.850	0.000	0.000	0.000	0.000	0.000	0.000	0.000	0.000
TRINITY_DN540411_c0_g1	0.000	0.000	0.000	0.000	0.000	0.000	0.000	0.000	0.469	0.000
TRINITY_DN540413_c0_g1	0.000	0.000	0.000	0.000	0.000	0.000	0.000	0.000	0.000	0.000
TRINITY_DN540414_c0_g1	0.851	0.791	1.158	1.276	1.401	0.000	0.843	0.000	1.082	1.749
TRINITY_DN540415_c0_g1	0.000	0.000	0.000	0.000	0.000	0.000	0.666	0.000	0.000	0.000
TRINITY_DN540417_c0_g1	0.000	0.000	0.000	0.000	0.000	0.000	0.000	0.000	0.000	0.378
TRINITY_DN540417_c0_g2	0.000	0.000	0.000	0.000	0.000	0.000	0.000	0.000	0.000	0.000
TRINITY_DN540417_c0_g3	1.791	0.000	0.000	0.000	0.000	0.000	0.000	0.000	0.894	0.000
TRINITY_DN540417_c1_g1	0.000	0.000	0.000	0.000	0.000	0.000	0.000	0.000	0.000	0.000
TRINITY_DN540417_c2_g1	0.000	0.000	0.000	0.000	0.000	0.000	0.000	0.000	0.000	0.562
TRINITY_DN540418_c1_g1	1.936	0.000	0.000	2.868	0.000	0.000	0.000	0.000	0.000	0.791
TRINITY_DN54041_c0_g1	0.000	0.000	0.000	0.000	1.519	0.000	0.000	2.837	0.000	0.192
TRINITY_DN54041_c0_g2	0.000	0.000	0.000	0.000	0.000	0.000	0.000	0.000	0.767	0.000
TRINITY_DN540422_c0_g1	2.669	0.000	0.000	0.000	0.000	0.000	0.000	0.000	0.000	0.000
TRINITY_DN540423_c0_g1	0.000	0.000	0.000	0.000	0.000	0.000	0.000	0.000	0.000	0.000
TRINITY_DN540426_c2_g1	0.000	0.000	0.000	0.000	0.000	0.000	0.000	0.000	0.000	0.000
TRINITY_DN540427_c0_g1	0.000	0.000	0.000	0.000	0.000	0.000	0.525	0.000	0.000	0.000
TRINITY_DN54042_c0_g2	0.000	0.000	0.000	0.000	0.000	0.000	0.000	0.000	0.000	0.000
TRINITY_DN54042_c0_g3	4.345	5.038	1.510	2.848	1.865	3.479	2.597	7.114	2.862	2.346
TRINITY_DN540430_c0_g1	0.000	0.808	0.621	0.000	0.764	0.000	0.000	0.000	0.228	0.000
TRINITY_DN540431_c0_g1	0.000	0.000	0.000	1.271	0.000	0.000	0.000	0.000	0.555	0.349
TRINITY_DN540431_c2_g1	0.000	0.000	0.000	0.000	0.000	0.000	0.000	0.000	0.000	0.447
TRINITY_DN540431_c2_g2	1.550	0.000	0.000	0.000	0.000	2.278	0.000	0.000	0.000	0.000
TRINITY_DN540431_c3_g1	0.000	0.000	0.000	0.000	0.000	0.000	0.000	0.000	0.000	0.000
TRINITY_DN540432_c0_g1	0.000	0.000	0.000	0.000	0.000	1.953	0.000	2.709	0.000	0.000
TRINITY_DN540434_c0_g1	0.000	0.817	0.627	0.706	0.771	0.000	0.440	0.960	0.461	0.190
TRINITY_DN540434_c2_g1	0.000	0.000	0.000	0.000	0.000	0.000	0.000	0.000	0.000	0.638
TRINITY_DN540435_c0_g1	0.000	0.000	0.000	0.000	0.000	0.000	0.000	0.000	0.000	0.000
TRINITY_DN540435_c3_g1	4.821	2.294	0.000	3.506	0.000	0.000	2.455	0.000	1.203	4.873
TRINITY_DN540435_c5_g1	0.000	0.000	0.000	0.000	0.000	0.000	0.000	0.000	0.000	0.000
TRINITY_DN540436_c0_g1	0.000	0.000	0.000	0.000	0.000	0.000	0.000	0.000	0.000	0.000
TRINITY_DN540437_c3_g1	1.065	0.000	0.000	0.000	1.749	0.000	0.000	0.000	1.049	0.437
TRINITY_DN540438_c0_g2	0.000	0.000	0.000	0.000	0.000	0.000	0.000	0.000	0.000	0.000
TRINITY_DN540438_c0_g3	0.000	0.000	0.000	0.000	0.000	0.000	0.000	0.000	0.000	0.000
TRINITY_DN540438_c0_g4	0.000	0.000	0.000	0.000	0.000	0.000	0.000	0.000	0.000	0.000
TRINITY_DN540438_c3_g1	0.000	0.000	0.000	0.000	0.000	0.000	0.000	0.000	0.000	0.000
TRINITY_DN540438_c4_g1	1.596	0.000	0.000	3.988	0.000	0.000	0.000	0.000	0.000	0.000
TRINITY_DN54043_c0_g1	0.000	0.000	0.000	0.000	0.000	0.000	1.626	0.000	0.789	0.450
TRINITY_DN54043_c0_g2	0.157	0.000	0.000	0.000	0.000	0.000	0.000	0.000	0.238	0.000
TRINITY_DN54043_c0_g3	0.217	0.000	0.291	0.550	0.459	0.709	0.195	0.000	0.140	0.751
TRINITY_DN54043_c0_g4	0.000	0.000	0.000	0.000	0.000	0.000	0.000	0.000	0.155	0.000
TRINITY_DN54043_c1_g1	0.000	0.000	0.000	0.000	0.000	0.000	0.000	0.000	0.000	0.000
TRINITY_DN54043_c2_g1	1.985	0.722	0.000	0.000	0.000	0.000	0.000	0.000	0.000	0.809
TRINITY_DN540442_c0_g1	0.000	0.000	0.000	0.000	0.000	0.000	0.000	0.000	0.762	0.000
TRINITY_DN540446_c0_g1	40.732	36.593	35.012	28.090	29.952	32.670	33.809	29.076	38.037	27.263
TRINITY_DN540446_c0_g2	0.000	0.000	0.000	0.000	0.000	2.408	0.000	0.000	0.400	0.334
TRINITY_DN540446_c0_g3	0.000	0.000	0.000	0.532	0.000	0.000	0.000	0.000	0.174	0.710
TRINITY_DN540447_c0_g1	1.667	0.000	0.000	0.000	0.000	0.000	0.000	0.000	0.410	0.000
TRINITY_DN540449_c0_g1	0.000	0.000	0.000	3.045	0.000	0.000	0.000	4.133	0.000	0.843
TRINITY_DN540449_c1_g1	1.551	4.973	1.370	6.438	5.498	0.000	3.089	2.083	6.203	4.279
TRINITY_DN540449_c2_g1	2.309	2.933	0.000	10.014	3.795	2.860	4.666	5.209	5.284	4.486
TRINITY_DN54044_c0_g1	0.000	0.000	0.000	0.000	0.000	0.000	0.000	0.000	0.538	0.000
TRINITY_DN540450_c0_g1	0.000	0.000	0.000	0.000	0.000	0.000	0.000	0.000	0.000	0.498
TRINITY_DN540451_c0_g1	0.000	1.672	0.000	0.000	0.000	0.000	0.000	0.000	0.000	0.000
TRINITY_DN540452_c0_g1	2.547	0.000	0.000	0.000	0.000	0.000	0.000	0.000	0.000	0.000
TRINITY_DN540453_c0_g1	0.000	0.000	0.000	0.000	0.000	0.649	0.000	0.000	0.000	0.000
TRINITY_DN540454_c0_g1	0.000	0.000	0.000	0.000	0.000	0.000	0.000	0.000	0.000	0.487
TRINITY_DN540455_c0_g1	2.724	0.000	0.000	0.000	0.000	0.000	2.735	0.000	0.000	0.000
TRINITY_DN540455_c1_g1	2.724	0.000	0.000	0.000	0.000	0.000	2.735	0.000	0.000	0.000
TRINITY_DN540456_c0_g1	0.000	0.000	0.000	0.000	3.965	0.880	0.000	1.242	0.591	0.000
TRINITY_DN540457_c0_g1	5.338	0.000	0.000	0.000	0.000	0.000	0.000	0.000	0.000	0.000
TRINITY_DN540458_c1_g1	0.000	0.000	0.000	0.000	0.000	0.000	0.000	0.000	0.000	0.000
TRINITY_DN54045_c0_g2	0.000	0.000	0.000	5.965	4.041	0.000	0.000	0.000	0.000	2.239
TRINITY_DN54045_c3_g1	2.724	0.000	0.000	0.000	13.175	0.000	0.000	5.346	0.000	0.000
TRINITY_DN540460_c0_g1	0.000	0.000	0.000	0.000	0.000	0.000	0.000	0.000	0.000	0.000
TRINITY_DN540465_c0_g1	0.000	0.000	0.688	0.000	0.843	0.000	0.000	0.000	0.000	0.831
TRINITY_DN540466_c1_g1	0.000	0.000	0.000	0.000	0.000	0.000	0.000	0.000	0.000	0.000
TRINITY_DN540466_c2_g1	0.000	0.000	0.000	0.000	0.000	0.000	0.000	0.000	0.000	0.229
TRINITY_DN540466_c3_g1	0.000	0.000	0.000	0.000	0.000	0.000	0.000	0.000	0.000	0.469
TRINITY_DN540466_c4_g1	0.000	0.000	0.000	0.000	0.000	0.000	2.089	0.000	0.000	0.000
TRINITY_DN540466_c6_g1	0.000	0.000	0.000	0.000	0.000	0.000	0.000	0.000	0.000	2.039
TRINITY_DN540466_c7_g1	2.613	0.000	0.000	0.000	0.000	0.000	0.000	0.000	0.000	0.000
TRINITY_DN540467_c1_g1	0.000	0.000	0.000	0.000	0.000	0.000	1.004	0.000	0.000	1.235
TRINITY_DN540471_c0_g1	0.000	0.000	0.000	0.000	0.000	0.000	0.000	0.000	0.000	0.000
TRINITY_DN540472_c0_g1	0.000	0.000	0.000	0.000	0.000	1.348	0.000	0.000	0.446	0.373
TRINITY_DN540474_c0_g1	0.000	0.000	0.000	0.000	0.000	0.000	0.000	0.000	0.000	0.000
TRINITY_DN540477_c0_g1	0.000	0.000	0.000	0.000	0.000	0.000	0.000	0.000	0.000	0.000
TRINITY_DN540478_c0_g1	0.000	0.000	0.000	0.000	0.000	0.000	0.000	0.000	0.000	0.000
TRINITY_DN540478_c1_g1	0.000	1.797	0.000	0.000	0.000	0.000	0.000	0.000	0.921	1.511
TRINITY_DN540479_c0_g1	0.000	0.000	0.000	0.000	0.000	0.000	0.000	0.000	0.000	0.488
TRINITY_DN54047_c0_g1	0.000	0.000	0.000	0.512	0.558	0.000	0.000	0.000	0.168	0.136
TRINITY_DN54047_c0_g2	0.000	0.000	0.000	0.000	0.000	0.000	0.000	0.000	0.000	0.227
TRINITY_DN54047_c0_g3	0.000	0.000	1.555	5.101	5.601	0.000	0.000	0.000	0.561	0.466
TRINITY_DN54047_c1_g1	0.000	0.000	0.000	1.121	0.611	0.000	0.000	0.000	0.000	0.000
TRINITY_DN54047_c1_g3	0.000	0.000	2.205	0.000	0.000	0.000	0.000	0.000	0.000	0.000
TRINITY_DN540481_c0_g1	0.850	0.000	0.000	0.000	1.773	0.000	0.000	0.000	0.000	0.111
TRINITY_DN540485_c0_g1	0.000	0.000	0.000	7.389	0.000	0.000	0.000	0.000	0.830	0.000
TRINITY_DN540487_c3_g1	0.000	0.000	0.000	0.000	1.073	0.000	0.000	0.000	0.000	0.131
TRINITY_DN540488_c0_g1	0.000	0.000	0.000	0.000	0.000	0.000	0.000	0.000	0.000	0.000
TRINITY_DN540488_c0_g2	0.000	0.000	0.000	0.000	0.000	0.000	0.000	0.000	0.000	0.000
TRINITY_DN540489_c0_g2	0.000	0.000	0.000	0.825	0.000	0.000	0.000	0.000	0.269	0.445
TRINITY_DN54048_c0_g1	0.000	0.170	1.364	0.000	0.000	0.592	0.365	0.415	0.103	0.408
TRINITY_DN54048_c1_g1	0.000	0.000	1.143	0.000	0.000	0.000	0.000	0.000	0.000	0.000
TRINITY_DN540493_c2_g1	0.000	0.000	0.000	0.000	0.000	0.000	0.000	0.000	0.000	0.000
TRINITY_DN540494_c0_g1	0.000	1.374	0.000	0.000	0.000	0.000	0.000	0.000	0.699	0.580
TRINITY_DN540494_c1_g1	0.000	0.000	0.000	0.000	0.000	0.000	0.000	0.000	0.000	0.000
TRINITY_DN540496_c0_g1	0.000	0.000	0.000	0.000	0.000	0.000	0.000	0.000	0.000	0.000
TRINITY_DN540498_c0_g1	82.716	74.426	55.931	49.932	60.107	81.867	73.228	52.398	67.309	68.445
TRINITY_DN540498_c1_g1	0.000	0.000	0.000	0.000	0.000	0.000	0.000	0.000	0.000	0.000
TRINITY_DN540499_c0_g1	0.000	1.474	0.000	0.000	0.000	0.000	0.000	0.000	0.751	0.000
TRINITY_DN540499_c0_g3	0.000	0.000	0.000	0.000	0.000	0.000	0.000	0.000	0.818	0.000
TRINITY_DN540499_c0_g4	1.218	0.000	0.000	0.000	0.000	0.000	0.000	0.000	0.000	0.000
TRINITY_DN540499_c1_g1	0.000	0.000	0.000	0.000	0.000	0.000	0.000	0.000	0.000	0.000
TRINITY_DN54049_c0_g1	0.000	0.000	0.000	0.000	0.000	0.000	1.109	0.000	0.000	0.452
TRINITY_DN5404_c0_g2	0.000	0.000	0.000	0.000	0.000	0.000	0.000	0.000	0.000	0.000
TRINITY_DN5404_c0_g3	0.000	0.000	0.000	0.000	4.041	0.000	1.302	0.000	0.000	0.000
TRINITY_DN5404_c2_g1	0.000	0.000	0.000	0.000	0.000	0.000	0.000	0.000	0.000	0.376
TRINITY_DN5404_c3_g1	0.000	0.000	0.000	0.000	0.000	0.000	0.000	0.000	0.000	0.791
TRINITY_DN5404_c4_g1	0.000	0.000	0.000	0.000	0.000	0.000	0.000	0.000	0.000	0.430
TRINITY_DN540500_c0_g1	0.000	0.000	0.000	0.000	0.000	1.006	0.000	0.000	1.346	0.000
TRINITY_DN540503_c0_g1	0.000	0.000	0.000	0.000	0.000	0.000	0.000	0.000	0.000	0.000
TRINITY_DN540504_c0_g1	0.000	0.000	0.000	0.000	0.000	0.000	0.000	0.000	0.000	0.000
TRINITY_DN540505_c0_g1	0.000	0.000	0.000	1.900	0.000	0.000	0.000	0.000	0.000	0.524
TRINITY_DN540506_c0_g1	0.000	0.000	2.703	0.000	0.000	0.000	0.000	0.000	0.000	0.000
TRINITY_DN54050_c0_g1	0.000	0.000	0.940	0.000	0.000	0.000	0.000	0.000	0.000	0.000
TRINITY_DN54050_c0_g2	0.000	0.000	0.000	0.000	0.000	0.000	0.000	0.000	0.942	0.000
TRINITY_DN54050_c0_g3	0.000	0.000	0.743	0.000	0.000	0.000	0.252	0.000	0.139	0.000
TRINITY_DN540510_c0_g1	0.000	0.000	0.000	0.000	0.000	0.000	0.000	2.258	0.000	0.447
TRINITY_DN540511_c0_g1	0.000	0.612	0.000	0.000	0.000	0.000	0.000	0.000	0.000	0.276
TRINITY_DN540512_c1_g1	0.000	0.000	0.000	0.000	0.000	0.000	1.795	0.000	0.000	0.000
TRINITY_DN540512_c2_g1	0.000	0.000	0.000	0.000	0.000	0.000	0.000	0.000	0.000	0.198
TRINITY_DN540513_c0_g1	0.000	0.000	0.000	0.000	0.000	0.000	0.000	0.000	0.000	0.000
TRINITY_DN540515_c0_g1	0.000	0.000	0.000	0.000	0.000	0.000	0.000	0.000	0.000	0.000
TRINITY_DN540516_c0_g1	0.000	0.000	0.000	0.000	0.982	0.000	0.000	0.000	0.586	0.243
TRINITY_DN540517_c0_g1	0.000	0.000	0.000	0.000	0.000	0.000	0.000	0.000	0.277	0.229
TRINITY_DN540518_c1_g1	0.000	0.000	3.168	0.000	0.000	0.000	0.000	0.000	0.000	0.000
TRINITY_DN54051_c2_g1	0.000	0.000	0.000	0.000	0.000	0.000	0.000	2.838	1.372	1.138
TRINITY_DN54051_c2_g2	0.000	0.000	0.000	0.000	0.000	0.000	0.000	0.000	0.000	0.000
TRINITY_DN54051_c2_g4	2.182	2.102	0.000	3.477	3.557	0.000	0.000	0.000	0.000	0.887
TRINITY_DN54051_c4_g1	0.000	0.000	0.000	0.000	0.000	0.000	0.000	0.000	0.000	0.000
TRINITY_DN540522_c0_g1	0.000	0.000	0.000	0.000	0.000	0.000	0.000	0.000	0.000	0.000
TRINITY_DN540524_c0_g2	0.000	0.822	0.000	0.000	0.000	0.000	0.000	0.000	0.000	1.447
TRINITY_DN540524_c1_g1	0.000	0.000	0.000	2.716	0.000	0.000	0.000	0.000	0.000	0.000
TRINITY_DN540524_c2_g1	0.000	0.000	0.000	0.000	0.000	0.000	0.000	0.000	0.000	0.000
TRINITY_DN540524_c3_g1	0.390	0.337	0.000	0.000	0.000	0.569	0.000	0.000	0.194	0.000
TRINITY_DN540524_c5_g1	0.000	0.000	0.000	0.000	0.000	0.000	2.306	0.000	1.124	1.834
TRINITY_DN540524_c7_g1	0.000	0.000	0.000	0.000	0.000	0.000	0.000	0.000	0.000	0.000
TRINITY_DN540524_c8_g1	0.000	0.000	0.000	0.000	0.000	0.000	0.000	0.000	0.853	0.000
TRINITY_DN540526_c0_g1	1.870	0.000	0.000	1.437	0.000	0.000	0.894	0.000	3.478	0.001
TRINITY_DN540527_c0_g1	0.000	0.000	0.000	0.000	0.000	0.000	0.000	0.000	0.000	0.000
TRINITY_DN540531_c0_g1	0.000	0.000	0.000	0.000	0.000	0.000	0.000	0.000	0.000	0.000
TRINITY_DN540533_c0_g1	0.000	0.000	0.000	0.000	0.000	0.000	0.000	0.000	1.033	0.000
TRINITY_DN540534_c0_g1	0.000	0.000	0.000	0.000	0.000	0.000	0.000	0.000	0.000	0.000
TRINITY_DN540537_c0_g1	1.178	0.450	0.000	0.407	0.000	0.000	0.269	1.204	0.000	0.649
TRINITY_DN540537_c11_g1	0.000	0.000	0.000	0.000	0.000	0.000	0.000	0.000	0.000	0.000
TRINITY_DN540537_c1_g1	0.000	0.000	0.000	0.000	2.453	0.000	0.000	0.000	0.000	0.018
TRINITY_DN540537_c2_g1	2.775	0.000	0.000	0.000	0.000	0.000	0.000	0.000	0.000	0.000
TRINITY_DN540537_c4_g1	0.936	0.000	0.000	0.000	0.000	0.000	0.000	0.000	0.000	0.000
TRINITY_DN540537_c5_g1	0.000	0.000	0.000	0.000	0.000	0.000	0.000	0.000	0.000	0.000
TRINITY_DN540537_c7_g1	0.000	1.280	3.613	0.000	0.000	0.000	0.000	0.000	0.000	0.000
TRINITY_DN540537_c9_g1	0.000	0.000	0.000	0.000	0.000	0.000	0.000	0.000	0.000	0.000
TRINITY_DN540538_c0_g1	0.000	0.000	0.000	0.000	2.391	0.000	0.000	0.000	0.000	0.599
TRINITY_DN540542_c0_g1	0.000	0.000	0.000	0.000	0.000	1.453	0.000	0.000	2.412	0.000
TRINITY_DN540542_c0_g2	0.000	0.000	0.000	0.000	0.000	0.000	0.000	0.000	1.580	0.000
TRINITY_DN540544_c0_g1	0.723	0.000	0.000	0.000	0.000	0.000	0.000	0.000	0.000	0.000
TRINITY_DN540544_c1_g1	0.000	0.000	0.000	0.000	0.000	0.000	0.000	0.000	0.000	0.000
TRINITY_DN540545_c0_g1	0.000	0.000	0.000	0.000	0.961	0.852	1.118	0.000	0.000	0.949
TRINITY_DN540545_c0_g2	0.000	0.958	1.223	0.000	0.381	0.000	0.000	0.465	0.115	0.371
TRINITY_DN540545_c1_g2	0.000	0.000	0.000	0.000	0.000	0.000	0.000	0.000	0.000	0.000
TRINITY_DN540545_c2_g1	0.000	0.000	0.000	0.000	0.000	0.000	0.000	0.000	0.357	1.192
TRINITY_DN540545_c5_g1	0.000	0.000	0.513	0.000	0.000	0.000	0.000	0.000	0.000	0.000
TRINITY_DN540546_c0_g1	0.000	0.000	0.000	0.000	0.000	0.000	0.000	0.000	0.000	0.880
TRINITY_DN540546_c1_g1	0.000	0.000	0.000	0.000	0.000	0.000	0.000	0.000	0.000	0.459
TRINITY_DN54054_c0_g1	1.715	6.683	2.345	2.537	8.423	3.908	3.506	3.478	1.484	8.918
TRINITY_DN54054_c0_g2	0.000	0.000	2.011	0.000	0.000	3.129	0.000	0.000	4.546	1.972
TRINITY_DN540550_c0_g1	0.000	0.000	0.000	0.000	1.216	0.000	0.679	0.000	0.000	0.149
TRINITY_DN540553_c0_g1	0.000	0.000	0.000	0.000	0.000	0.944	0.000	0.000	0.000	0.525
TRINITY_DN540557_c0_g1	0.000	0.000	0.000	0.000	0.000	0.000	0.000	0.000	0.000	0.000
TRINITY_DN540557_c1_g3	1.735	2.455	0.776	1.856	0.000	1.264	2.110	0.591	0.724	1.057
TRINITY_DN540557_c1_g4	0.000	0.000	0.000	0.000	0.000	0.000	0.000	0.000	0.000	0.378
TRINITY_DN540557_c3_g1	0.000	0.000	0.000	0.000	0.000	0.000	0.000	0.000	0.000	0.000
TRINITY_DN540557_c5_g1	0.000	1.049	0.000	0.000	0.000	0.000	0.000	0.000	0.000	0.000
TRINITY_DN540557_c6_g1	1.225	0.000	0.000	0.000	0.000	0.000	0.000	0.000	0.000	0.607
TRINITY_DN540559_c0_g1	0.000	0.000	0.000	0.000	0.000	0.000	0.000	0.000	1.270	0.000
TRINITY_DN54055_c0_g2	1.932	0.629	0.000	0.000	0.814	0.564	0.000	0.498	0.245	0.850
TRINITY_DN54055_c0_g3	0.987	0.000	0.000	0.000	0.547	0.000	0.908	0.674	0.329	0.668
TRINITY_DN54055_c1_g1	1.591	0.000	0.000	2.352	0.000	0.000	0.000	0.000	0.000	0.652
TRINITY_DN54055_c1_g2	0.000	0.000	0.000	0.000	0.000	0.000	0.000	0.000	0.784	0.000
TRINITY_DN54055_c1_g3	0.000	0.000	0.000	0.000	0.000	0.000	0.000	0.000	0.000	0.000
TRINITY_DN54055_c2_g1	0.000	0.000	0.000	0.000	0.000	0.000	0.000	0.000	0.000	0.000
TRINITY_DN54055_c2_g2	0.000	0.000	0.000	0.000	0.000	0.000	0.000	3.618	0.000	0.295
TRINITY_DN540560_c0_g1	0.000	0.000	0.000	0.000	0.000	0.000	0.000	0.000	0.000	0.000
TRINITY_DN540560_c1_g1	0.000	0.000	0.000	0.000	0.000	0.000	0.000	0.000	0.000	0.000
TRINITY_DN540561_c0_g1	0.000	0.000	0.000	0.000	0.000	0.000	0.000	0.000	0.000	0.000
TRINITY_DN540561_c0_g2	4.555	0.000	0.000	2.246	0.000	0.000	4.465	0.000	0.000	0.587
TRINITY_DN540561_c0_g4	2.106	0.000	0.000	0.000	0.000	0.000	0.000	0.000	0.000	1.727
TRINITY_DN540561_c1_g1	0.000	0.000	0.000	0.000	0.000	0.000	0.000	0.000	0.000	0.000
TRINITY_DN540561_c1_g2	0.000	0.000	0.000	0.000	0.000	0.000	3.434	0.000	0.000	0.000
TRINITY_DN540561_c4_g1	0.000	0.000	1.599	0.000	0.000	0.000	0.000	0.000	0.000	0.000
TRINITY_DN540561_c6_g1	0.000	0.000	0.000	0.000	0.000	0.000	0.000	0.000	0.000	0.000
TRINITY_DN540563_c1_g1	0.000	0.000	0.000	0.000	0.000	0.000	0.000	0.000	0.000	0.000
TRINITY_DN540564_c0_g1	0.000	0.000	0.000	0.000	0.000	0.000	0.000	0.000	0.000	0.000
TRINITY_DN540565_c0_g1	0.659	0.832	0.352	0.000	0.422	0.000	0.334	0.534	0.400	0.492
TRINITY_DN540565_c0_g2	0.324	0.000	0.000	0.501	0.000	0.474	0.000	0.000	0.000	0.190
TRINITY_DN540566_c0_g1	0.000	0.000	0.000	0.000	0.000	0.000	0.000	0.000	0.000	0.000
TRINITY_DN540567_c0_g1	0.000	0.000	0.000	0.000	0.000	0.000	0.000	0.000	0.000	0.279
TRINITY_DN54056_c0_g1	2.060	0.000	0.579	0.649	0.665	1.119	0.000	1.544	0.800	5.062
TRINITY_DN54056_c0_g2	0.000	0.000	0.648	0.000	0.000	0.527	0.403	0.740	0.485	1.082
TRINITY_DN54056_c1_g1	0.000	0.539	0.000	0.000	0.000	0.000	0.579	0.000	0.000	0.245
TRINITY_DN54056_c1_g2	0.647	0.000	0.000	0.000	1.068	0.000	0.000	0.000	0.444	0.000
TRINITY_DN54056_c4_g1	2.364	0.000	0.000	0.000	0.000	0.000	0.000	0.000	0.000	0.000
TRINITY_DN540570_c0_g1	0.000	6.266	6.515	5.914	3.278	0.000	2.056	12.004	2.989	2.210
TRINITY_DN540571_c0_g1	0.000	0.000	0.000	0.000	0.000	0.000	0.000	0.000	0.000	0.000
TRINITY_DN540571_c1_g1	0.000	0.000	0.000	0.000	0.000	0.000	0.000	0.000	0.000	0.000
TRINITY_DN540572_c0_g1	0.000	0.000	0.000	0.000	0.000	0.000	0.000	0.000	0.000	0.000
TRINITY_DN540575_c0_g1	0.000	0.000	0.000	0.000	0.000	0.000	0.000	0.000	0.000	0.000
TRINITY_DN540575_c1_g2	0.000	0.000	0.000	0.000	0.000	0.000	0.000	0.000	0.000	0.750
TRINITY_DN540575_c4_g1	1.460	0.000	0.000	0.000	0.000	0.000	0.000	0.000	0.000	0.000
TRINITY_DN540577_c0_g1	0.000	0.000	0.000	0.000	0.000	0.000	0.000	0.000	0.000	0.000
TRINITY_DN540577_c1_g1	0.000	0.214	0.000	0.000	0.422	0.000	0.229	0.000	0.381	0.103
TRINITY_DN540577_c3_g1	0.000	0.000	0.000	0.000	0.000	0.000	0.000	0.000	0.000	0.000
TRINITY_DN540579_c0_g1	2.527	0.000	0.000	0.000	0.000	0.000	0.000	0.000	0.000	0.000
TRINITY_DN540581_c0_g1	0.000	0.000	0.000	0.000	0.000	0.000	0.000	0.000	0.408	0.000
TRINITY_DN540583_c0_g1	0.000	0.000	0.000	0.000	0.000	0.000	0.000	0.000	0.000	0.000
TRINITY_DN540584_c0_g1	0.000	1.244	0.000	0.753	0.410	0.716	0.000	0.000	0.000	0.100
TRINITY_DN540585_c0_g1	0.000	0.000	0.000	0.000	0.000	0.000	0.173	0.000	0.127	0.000
TRINITY_DN540586_c0_g1	0.000	0.000	0.000	0.000	0.000	0.000	0.000	0.000	0.000	0.000
TRINITY_DN540590_c0_g1	0.000	0.000	0.000	0.000	0.000	1.549	1.511	0.000	0.261	0.215
TRINITY_DN540590_c1_g1	0.000	0.000	0.000	0.000	0.000	0.000	0.000	0.000	0.000	0.576
TRINITY_DN540590_c1_g2	0.000	0.000	0.000	0.000	0.000	0.000	0.000	0.000	0.000	0.000
TRINITY_DN540590_c1_g3	0.000	0.000	0.000	0.000	0.000	0.000	0.000	0.000	0.386	0.966
TRINITY_DN540590_c2_g1	0.000	0.000	0.000	0.000	0.000	0.000	0.000	0.000	0.405	0.000
TRINITY_DN540590_c4_g1	0.000	0.000	0.000	0.000	0.000	0.000	0.000	0.000	0.000	0.000
TRINITY_DN540592_c0_g1	0.000	0.000	0.000	0.000	0.000	0.000	0.000	0.000	0.000	0.664
TRINITY_DN540593_c0_g1	0.000	0.000	0.000	0.000	0.201	0.000	0.106	0.000	0.122	0.244
TRINITY_DN540594_c0_g1	0.318	0.814	0.000	0.000	0.000	0.000	0.000	1.301	0.954	0.000
TRINITY_DN540595_c0_g1	0.000	0.000	0.000	0.000	0.000	0.000	0.000	0.000	0.000	0.000
TRINITY_DN540597_c0_g1	0.000	0.000	0.000	0.000	0.000	0.000	0.000	0.000	0.000	0.000
TRINITY_DN540597_c1_g1	0.000	0.000	0.000	0.000	0.000	1.920	0.000	0.000	0.000	0.000
TRINITY_DN540599_c0_g1	0.000	0.000	0.000	0.000	0.000	0.000	0.000	0.000	0.000	0.000
TRINITY_DN54059_c0_g1	0.000	0.000	0.000	0.000	0.000	0.000	0.000	0.000	0.995	0.815
TRINITY_DN54059_c10_g1	0.000	0.000	0.000	0.000	0.000	0.000	0.000	0.000	0.000	0.000
TRINITY_DN54059_c1_g2	0.000	0.000	0.000	0.000	3.405	0.000	2.142	0.000	0.000	0.000
TRINITY_DN54059_c1_g3	0.000	0.000	0.000	0.000	0.000	0.000	0.000	0.000	0.000	0.000
TRINITY_DN54059_c5_g1	0.000	0.000	2.379	0.000	0.000	0.000	0.000	0.000	0.000	0.000
TRINITY_DN5405_c0_g1	1.143	0.000	6.220	4.107	9.381	5.823	0.000	3.453	1.167	6.366
TRINITY_DN5405_c0_g2	1.936	7.494	2.651	11.472	0.000	3.772	0.000	0.000	0.965	7.106
TRINITY_DN5405_c1_g1	0.000	0.000	0.000	0.000	0.000	0.000	0.000	0.000	0.867	0.711
TRINITY_DN540601_c0_g1	1.245	0.000	0.000	0.000	0.000	0.000	0.000	0.000	1.232	0.512
TRINITY_DN540603_c0_g1	0.000	0.000	0.656	0.000	0.806	0.000	2.770	0.000	0.241	0.000
TRINITY_DN540603_c1_g1	0.000	1.669	1.672	0.000	0.000	1.813	0.000	0.000	0.000	0.849
TRINITY_DN540603_c2_g1	0.860	0.429	0.000	0.528	0.862	0.750	0.306	0.000	0.261	0.394
TRINITY_DN540603_c3_g1	0.465	0.000	0.000	0.000	0.000	0.000	0.000	0.000	0.000	0.000
TRINITY_DN540603_c4_g1	0.000	0.000	0.000	0.000	0.000	0.000	0.000	0.000	0.000	0.000
TRINITY_DN540603_c5_g1	0.000	0.000	0.000	0.000	0.000	0.000	0.000	0.000	0.000	0.000
TRINITY_DN540604_c0_g1	0.000	0.000	0.000	0.771	0.000	0.000	0.485	1.052	0.000	0.000
TRINITY_DN540606_c0_g1	1.094	0.000	0.000	0.000	0.000	0.000	0.000	0.000	0.000	0.446
TRINITY_DN540607_c0_g1	0.389	0.000	0.000	0.000	1.290	0.000	0.000	0.000	0.387	0.158
TRINITY_DN540607_c1_g1	0.000	0.000	0.000	0.000	0.000	0.000	0.000	0.000	0.000	0.000
TRINITY_DN540608_c0_g1	0.000	0.000	0.000	1.470	0.000	1.461	0.000	0.000	0.000	0.000
TRINITY_DN54060_c0_g1	0.000	0.000	0.000	0.000	0.000	0.000	0.000	0.000	0.623	2.155
TRINITY_DN54060_c1_g1	0.000	0.000	0.000	0.000	0.000	0.000	0.000	0.000	0.743	0.615
TRINITY_DN54060_c2_g1	0.000	0.000	0.000	0.000	0.000	0.000	0.000	0.000	0.448	0.000
TRINITY_DN54060_c2_g3	0.000	0.000	0.000	0.000	0.000	2.322	0.000	0.000	1.567	0.000
TRINITY_DN54060_c3_g1	0.000	0.000	0.000	0.000	0.000	0.000	0.000	0.000	0.000	0.000
TRINITY_DN54060_c3_g2	0.000	0.000	0.000	0.000	0.000	0.000	0.000	0.000	0.000	0.871
TRINITY_DN540610_c0_g1	0.000	0.000	0.000	0.000	0.000	0.000	0.000	0.000	0.000	0.000
TRINITY_DN540614_c0_g1	0.448	0.000	0.000	0.000	0.000	0.000	0.000	0.000	0.222	0.729
TRINITY_DN540614_c0_g2	0.000	2.860	0.000	0.000	0.000	0.000	0.793	0.000	0.000	0.000
TRINITY_DN540614_c0_g4	0.000	0.000	0.862	0.000	0.000	1.868	1.233	0.000	0.000	0.000
TRINITY_DN540614_c1_g1	0.000	0.000	0.000	0.000	3.115	0.000	0.000	0.000	0.000	0.000
TRINITY_DN540614_c1_g2	0.000	0.000	0.000	0.000	0.000	0.000	0.000	0.000	0.000	0.000
TRINITY_DN540615_c0_g1	0.000	0.000	0.000	1.423	0.000	0.000	0.000	0.000	0.000	0.390
TRINITY_DN540617_c0_g1	0.439	0.000	0.000	0.000	0.000	0.000	0.000	0.000	0.000	0.000
TRINITY_DN540619_c0_g1	0.539	0.000	0.000	0.000	0.000	0.000	0.515	0.000	0.000	0.000
TRINITY_DN540619_c0_g2	0.000	0.000	0.000	2.275	0.000	0.000	0.000	0.000	0.000	0.000
TRINITY_DN54061_c0_g1	4.049	5.689	4.939	5.178	1.725	2.708	6.392	1.100	4.918	3.217
TRINITY_DN54061_c0_g2	1.041	0.118	0.346	0.000	0.000	1.864	0.126	0.289	1.452	0.709
TRINITY_DN54061_c1_g1	0.000	0.000	0.000	0.000	0.000	0.000	0.000	0.000	0.000	0.000
TRINITY_DN540623_c0_g1	0.000	0.000	0.000	0.000	0.000	0.000	0.000	4.975	0.000	1.020
TRINITY_DN540624_c0_g1	0.000	0.000	0.000	8.731	0.000	0.000	0.000	0.000	0.000	0.804
TRINITY_DN540627_c0_g1	0.000	0.000	0.000	0.000	0.000	0.000	0.000	0.000	0.000	3.232
TRINITY_DN540627_c1_g1	0.000	0.000	0.000	0.000	0.000	0.000	0.000	0.000	0.666	0.000
TRINITY_DN540628_c0_g1	0.000	0.000	0.000	0.000	0.000	0.000	0.000	0.000	0.000	0.000
TRINITY_DN540629_c1_g1	0.000	0.000	0.000	0.000	0.000	0.000	0.000	0.000	0.000	0.000
TRINITY_DN54062_c0_g1	0.000	0.000	1.765	0.000	0.000	0.000	0.000	0.000	0.000	0.530
TRINITY_DN54062_c1_g1	0.000	0.000	0.000	0.000	0.000	0.000	0.000	0.000	0.000	2.290
TRINITY_DN54062_c2_g1	2.978	0.000	0.000	0.000	0.000	0.000	0.000	0.000	0.736	0.610
TRINITY_DN54062_c2_g2	0.000	0.000	0.000	0.000	0.000	0.000	5.803	0.000	0.000	0.000
TRINITY_DN54062_c5_g1	0.000	0.000	0.000	0.000	0.000	0.000	0.000	0.000	0.000	0.000
TRINITY_DN54062_c6_g1	0.000	0.000	0.000	0.000	0.000	0.000	0.000	0.000	0.000	0.000
TRINITY_DN540632_c0_g1	2.203	0.000	0.000	0.000	0.000	0.000	0.000	0.000	0.000	0.000
TRINITY_DN540633_c0_g1	0.000	0.000	0.000	0.000	0.000	0.000	0.000	0.000	0.000	0.000
TRINITY_DN540634_c0_g1	0.000	2.527	0.000	1.943	2.143	0.000	0.000	0.000	1.291	0.000
TRINITY_DN540635_c0_g1	0.000	0.000	0.000	1.206	0.000	0.000	0.000	0.000	0.000	0.000
TRINITY_DN540635_c1_g1	0.000	0.000	0.000	0.297	0.000	0.000	0.000	0.000	0.000	0.000
TRINITY_DN540636_c0_g1	0.197	0.000	0.000	0.000	0.000	0.000	0.000	0.402	0.000	0.000
TRINITY_DN540637_c0_g1	0.000	0.000	0.000	0.000	0.000	0.000	0.000	0.000	0.000	0.000
TRINITY_DN540639_c0_g1	0.000	0.000	0.000	0.000	0.000	0.000	0.000	0.000	0.000	0.000
TRINITY_DN54063_c0_g1	0.000	0.000	0.000	0.000	0.000	0.000	0.000	0.000	0.000	0.308
TRINITY_DN54063_c0_g2	0.000	0.000	0.000	0.000	0.000	0.000	0.000	0.000	0.000	0.000
TRINITY_DN540640_c0_g1	0.000	0.000	0.000	0.000	0.000	0.000	0.000	0.000	0.000	0.000
TRINITY_DN540640_c1_g1	0.000	0.000	2.587	0.000	0.000	0.000	0.000	0.000	0.000	0.000
TRINITY_DN540643_c0_g1	0.000	0.000	0.000	0.000	0.000	0.000	0.000	0.000	0.000	2.120
TRINITY_DN540647_c1_g1	0.000	0.000	0.297	0.000	0.000	0.000	0.000	0.000	0.334	0.303
TRINITY_DN540647_c1_g2	0.000	0.000	1.555	0.000	0.000	0.000	0.000	0.000	0.000	0.000
TRINITY_DN540648_c0_g1	0.000	0.000	0.000	0.000	0.000	0.960	0.000	0.000	0.000	0.802
TRINITY_DN540649_c0_g1	0.000	0.000	0.000	0.000	0.000	3.508	0.000	0.000	0.000	0.000
TRINITY_DN54064_c0_g1	0.808	0.569	2.165	2.479	7.064	7.726	0.543	0.000	0.348	6.778
TRINITY_DN54064_c0_g3	0.000	0.000	0.000	0.000	0.000	1.509	1.337	0.000	0.000	0.000
TRINITY_DN54064_c0_g4	0.000	4.857	0.000	0.000	0.000	0.000	0.000	0.000	0.000	1.040
TRINITY_DN54064_c2_g1	0.000	0.000	0.000	0.000	0.000	0.000	0.000	0.000	0.436	0.730
TRINITY_DN540650_c0_g1	2.696	0.000	0.000	0.000	0.000	0.000	0.000	0.000	0.000	0.000
TRINITY_DN540650_c1_g1	0.000	0.000	0.000	0.000	0.000	0.000	0.000	0.000	0.000	0.193
TRINITY_DN540650_c2_g1	0.000	0.000	0.000	0.000	0.000	0.000	0.000	0.000	0.000	0.000
TRINITY_DN540650_c4_g1	0.000	0.000	0.000	0.000	0.000	0.000	0.000	0.000	0.000	1.242
TRINITY_DN540650_c6_g1	0.000	0.000	0.000	0.000	0.000	0.000	0.000	0.000	0.000	0.000
TRINITY_DN540650_c7_g1	0.000	0.000	0.000	0.000	0.000	0.000	0.000	0.000	0.000	0.000
TRINITY_DN540653_c0_g1	0.000	1.392	0.000	0.000	2.788	0.000	0.000	0.000	0.000	0.000
TRINITY_DN540653_c1_g1	0.000	0.000	0.000	0.000	0.000	0.000	0.000	0.000	0.000	0.000
TRINITY_DN540653_c1_g3	0.404	0.000	0.000	0.000	0.000	0.000	0.377	0.000	0.401	0.000
TRINITY_DN540653_c3_g1	0.000	0.000	0.000	0.000	0.000	0.000	0.000	0.000	0.000	0.000
TRINITY_DN540653_c4_g1	0.000	0.000	0.000	0.000	0.000	0.000	0.000	0.000	0.000	0.000
TRINITY_DN540653_c5_g1	0.000	0.000	0.000	0.000	0.000	0.000	0.000	0.000	0.000	0.000
TRINITY_DN540653_c8_g1	0.000	2.474	0.000	0.000	0.000	0.000	0.000	0.000	0.000	0.000
TRINITY_DN540656_c0_g1	0.000	0.000	0.000	0.000	0.000	0.000	0.000	0.000	0.000	0.000
TRINITY_DN540659_c0_g1	0.000	0.000	0.000	0.000	0.000	0.000	0.000	0.000	0.000	0.000
TRINITY_DN54065_c0_g1	0.246	0.000	1.571	0.534	1.887	0.382	1.326	0.000	0.582	1.508
TRINITY_DN54065_c2_g1	0.000	0.000	0.000	0.000	0.000	0.000	0.000	0.000	0.000	0.981
TRINITY_DN54065_c5_g1	0.000	0.000	0.000	0.000	0.000	0.000	0.000	0.000	0.000	0.000
TRINITY_DN540660_c0_g1	0.000	0.000	0.000	0.000	0.000	0.000	0.000	0.000	0.000	0.000
TRINITY_DN540661_c0_g1	0.000	0.000	0.000	0.000	0.000	0.000	0.000	0.000	0.000	0.000
TRINITY_DN540662_c0_g1	0.000	0.000	0.000	0.000	0.000	0.000	0.000	0.000	0.000	0.000
TRINITY_DN540663_c0_g1	0.000	0.300	0.000	0.000	0.000	0.000	0.396	0.715	0.348	0.425
TRINITY_DN540663_c1_g1	0.000	0.000	0.000	0.000	0.000	0.000	0.000	0.000	0.000	0.000
TRINITY_DN540664_c0_g1	0.000	0.000	0.000	0.000	0.000	0.000	0.000	0.000	0.000	0.398
TRINITY_DN540664_c1_g1	0.000	0.000	0.000	1.025	0.000	0.000	0.000	0.000	0.000	0.558
TRINITY_DN540666_c0_g1	0.000	0.000	0.000	0.000	0.000	0.000	0.000	0.000	0.000	0.000
TRINITY_DN540667_c0_g1	0.000	0.000	1.115	0.000	0.000	0.000	0.000	0.000	0.000	0.000
TRINITY_DN540668_c0_g1	0.000	0.758	0.000	0.000	0.000	0.000	0.000	0.000	0.000	0.177
TRINITY_DN540669_c0_g1	0.000	0.000	0.000	0.000	0.000	0.000	0.000	3.947	0.000	1.583
TRINITY_DN540669_c1_g1	0.000	0.000	0.000	0.000	0.000	0.000	0.000	0.000	0.000	0.200
TRINITY_DN540669_c1_g2	0.000	0.000	0.000	0.000	0.000	0.000	0.000	6.222	0.000	0.721
TRINITY_DN540669_c3_g1	0.000	1.783	0.000	0.000	0.000	0.000	0.000	0.000	0.914	0.000
TRINITY_DN540669_c5_g1	0.000	0.000	0.000	0.000	0.000	0.000	0.000	0.000	0.000	0.000
TRINITY_DN540669_c6_g1	0.000	0.000	0.000	0.000	0.000	3.916	0.000	0.000	0.000	0.000
TRINITY_DN540669_c8_g1	0.000	0.000	0.000	0.000	0.000	0.000	3.618	0.000	0.000	0.000
TRINITY_DN54066_c1_g1	0.000	0.000	0.000	0.000	0.000	0.000	0.000	0.000	0.000	0.000
TRINITY_DN540674_c0_g1	0.000	0.000	0.000	0.000	0.000	0.000	0.000	0.000	0.599	0.000
TRINITY_DN540679_c0_g2	0.000	0.000	0.000	0.000	0.000	0.000	0.000	0.000	0.000	0.000
TRINITY_DN54067_c0_g1	13.691	12.809	11.914	20.968	15.460	8.183	11.836	6.578	12.758	16.536
TRINITY_DN54067_c0_g4	0.000	0.000	0.000	0.000	0.000	0.000	0.000	0.000	0.000	0.000
TRINITY_DN54067_c2_g1	0.000	0.000	0.000	0.000	0.000	0.000	0.000	0.000	0.000	0.000
TRINITY_DN540681_c0_g1	0.000	0.000	0.000	0.000	0.000	0.000	0.000	1.152	0.000	0.000
TRINITY_DN540682_c0_g1	0.000	0.000	0.000	0.000	0.000	0.000	0.000	0.000	0.000	0.000
TRINITY_DN540682_c0_g2	0.000	0.000	0.000	0.000	0.000	0.000	3.110	0.000	0.000	0.000
TRINITY_DN540682_c1_g1	0.000	0.000	0.000	0.000	0.000	0.000	0.000	0.000	0.726	0.605
TRINITY_DN540682_c2_g1	0.000	0.000	0.000	0.000	0.000	0.000	1.592	0.000	0.000	0.000
TRINITY_DN540684_c0_g1	0.000	0.000	0.000	0.000	0.000	0.000	0.000	0.000	0.000	0.054
TRINITY_DN540684_c1_g1	0.000	0.000	0.000	0.000	0.000	0.000	0.000	0.000	0.000	0.000
TRINITY_DN540685_c0_g1	0.000	0.321	0.000	0.000	0.619	0.544	0.000	0.000	0.000	0.152
TRINITY_DN540687_c0_g1	0.000	0.322	0.000	0.000	0.000	0.000	0.000	0.000	0.000	0.000
TRINITY_DN540688_c0_g2	0.000	0.000	0.000	0.000	0.000	0.000	0.000	0.000	0.000	0.000
TRINITY_DN540688_c3_g1	0.000	0.000	0.000	0.000	0.000	0.000	0.000	0.000	0.000	0.000
TRINITY_DN54068_c0_g1	0.000	0.000	0.000	0.000	0.000	0.000	0.000	0.000	0.000	0.000
TRINITY_DN54068_c0_g2	0.000	0.000	0.000	2.654	0.000	0.000	0.000	0.000	0.000	0.000
TRINITY_DN540691_c0_g1	0.000	0.000	0.000	0.000	0.000	3.026	0.000	0.000	1.038	0.850
TRINITY_DN540692_c0_g1	0.000	0.000	0.000	0.000	0.000	0.000	0.000	0.000	0.000	0.000
TRINITY_DN540692_c1_g1	0.000	0.000	0.000	0.000	0.000	0.000	0.000	0.000	0.000	0.000
TRINITY_DN540693_c0_g1	1.829	0.859	1.249	0.000	0.000	0.000	0.000	0.000	0.000	0.376
TRINITY_DN540694_c0_g1	0.000	0.000	0.000	0.000	0.000	0.000	0.000	0.000	0.000	0.000
TRINITY_DN540694_c1_g1	0.000	0.000	0.000	0.000	0.000	0.000	0.000	0.000	0.000	0.278
TRINITY_DN540694_c2_g1	1.143	0.000	0.000	0.000	0.000	0.000	0.000	0.000	0.000	0.367
TRINITY_DN540699_c0_g1	0.000	0.000	0.000	0.000	0.000	0.000	0.000	0.000	0.000	0.000
TRINITY_DN54069_c0_g1	0.000	0.000	0.000	0.000	0.000	0.000	0.000	0.000	0.000	0.438
TRINITY_DN54069_c0_g2	0.000	0.000	0.000	0.000	0.000	0.000	0.000	0.000	0.000	0.000
TRINITY_DN5406_c0_g1	0.000	0.000	0.000	0.000	0.000	0.000	0.000	0.000	0.000	0.000
TRINITY_DN5406_c1_g1	0.485	0.000	0.000	0.000	0.674	0.000	0.380	0.000	0.404	0.372
TRINITY_DN5406_c2_g1	0.000	0.000	0.000	0.000	0.000	0.000	0.000	0.000	0.000	0.000
TRINITY_DN5406_c4_g1	1.011	0.639	1.017	0.776	0.843	0.368	0.686	0.516	0.635	1.334
TRINITY_DN5406_c5_g1	0.000	0.000	0.000	0.000	0.000	0.000	0.000	0.000	0.000	0.000
TRINITY_DN5406_c6_g1	3.248	4.729	0.000	0.000	2.653	0.000	0.000	0.000	0.000	0.000
TRINITY_DN5406_c8_g1	0.000	0.000	0.665	0.000	0.000	0.000	0.000	0.000	0.000	0.000
TRINITY_DN5406_c9_g1	0.000	0.000	0.000	0.000	0.000	1.301	0.000	0.000	0.000	0.000
TRINITY_DN540700_c0_g1	0.000	0.000	0.000	0.000	0.000	0.000	0.000	0.000	0.000	0.000
TRINITY_DN540701_c0_g1	0.000	0.000	0.000	0.000	0.000	0.000	0.000	0.000	0.000	0.638
TRINITY_DN540703_c0_g1	0.000	0.000	0.000	0.000	0.000	0.000	0.000	0.000	0.000	0.000
TRINITY_DN540704_c0_g1	0.000	0.000	0.000	0.000	0.000	0.967	0.000	1.364	0.000	0.269
TRINITY_DN540704_c1_g1	0.000	0.000	0.000	5.148	0.000	0.000	0.000	0.000	0.000	0.000
TRINITY_DN540705_c0_g1	0.000	0.000	0.000	0.000	0.000	0.000	0.000	0.000	0.000	0.000
TRINITY_DN540707_c0_g1	0.000	1.635	0.000	0.000	0.000	0.000	0.000	0.000	0.000	0.000
TRINITY_DN540708_c0_g1	0.000	0.000	0.000	2.716	0.000	0.000	0.000	0.000	0.000	0.000
TRINITY_DN540709_c0_g1	0.000	0.000	0.000	7.151	0.000	0.000	0.000	0.000	0.000	0.000
TRINITY_DN540712_c0_g1	0.000	0.000	0.000	0.000	0.000	0.000	0.000	0.000	0.000	0.000
TRINITY_DN540713_c0_g1	0.000	0.000	0.000	0.000	0.000	0.000	0.000	0.000	0.000	0.000
TRINITY_DN540714_c1_g1	0.000	0.000	0.000	0.000	0.000	0.000	0.000	0.000	0.000	0.000
TRINITY_DN540715_c0_g1	0.000	0.000	0.000	0.000	0.000	0.000	0.000	0.000	0.000	0.000
TRINITY_DN540718_c1_g1	0.000	0.000	0.000	0.000	0.000	0.000	0.000	0.000	0.000	0.000
TRINITY_DN540719_c0_g1	0.286	0.000	0.556	0.000	0.000	0.000	0.000	0.423	0.314	0.253
TRINITY_DN540719_c1_g1	0.000	0.000	0.000	0.000	0.000	0.000	0.000	0.000	1.085	0.000
TRINITY_DN54071_c0_g1	0.000	0.000	0.000	0.000	2.954	0.000	0.000	0.000	0.000	1.476
TRINITY_DN540720_c0_g1	0.000	0.572	0.000	0.000	0.000	0.000	0.000	2.338	0.000	0.000
TRINITY_DN540723_c1_g1	0.000	0.000	0.000	0.000	0.000	1.272	0.531	0.000	0.306	0.552
TRINITY_DN540723_c2_g1	0.000	0.357	0.553	0.624	0.682	0.000	1.922	0.000	0.408	0.167
TRINITY_DN540726_c0_g1	0.000	0.000	0.563	0.000	0.000	0.000	0.392	0.000	0.000	0.170
TRINITY_DN540727_c0_g1	0.000	0.000	0.000	0.000	0.000	0.000	0.000	0.000	0.000	0.000
TRINITY_DN540728_c0_g1	0.000	0.000	0.000	0.000	1.474	0.000	1.780	0.000	0.000	1.325
TRINITY_DN540728_c1_g1	1.148	1.100	0.000	0.000	0.000	0.000	0.000	0.000	0.567	0.472
TRINITY_DN540728_c2_g1	1.550	0.000	0.000	0.000	0.000	2.278	0.000	0.000	0.000	0.888
TRINITY_DN540728_c4_g1	0.000	0.000	1.056	1.169	0.000	0.000	0.000	0.000	0.383	0.000
TRINITY_DN540728_c5_g1	1.535	0.000	0.000	0.000	0.000	0.000	0.000	0.000	0.000	1.135
TRINITY_DN540729_c0_g1	0.000	0.000	0.000	0.000	0.000	0.000	1.634	0.000	0.813	0.000
TRINITY_DN54072_c0_g1	0.000	5.929	0.000	0.000	0.000	0.000	0.000	0.000	0.000	1.962
TRINITY_DN54072_c1_g1	0.000	0.000	0.000	0.000	0.000	0.000	0.000	0.000	1.192	0.000
TRINITY_DN54072_c2_g1	0.000	0.000	0.000	0.000	0.000	0.000	0.000	0.000	0.000	0.000
TRINITY_DN540730_c1_g1	0.000	1.067	0.000	0.000	0.000	0.000	0.000	0.000	0.537	1.625
TRINITY_DN540732_c0_g1	0.000	0.000	0.000	0.000	0.000	0.000	0.000	0.000	0.000	0.000
TRINITY_DN540733_c0_g1	0.000	0.000	0.000	0.000	0.000	0.000	1.560	0.000	0.756	0.000
TRINITY_DN540734_c0_g1	0.000	1.981	2.016	0.000	6.097	3.126	0.386	0.000	0.000	0.960
TRINITY_DN540735_c0_g1	0.000	0.000	0.000	0.000	0.000	0.000	1.075	0.000	0.147	0.120
TRINITY_DN540736_c0_g1	0.000	0.000	0.000	0.000	0.000	0.000	0.000	0.000	0.000	0.000
TRINITY_DN540737_c0_g1	0.000	0.000	0.000	0.000	0.000	0.000	0.000	0.000	0.000	0.000
TRINITY_DN540739_c0_g1	0.000	0.000	0.000	0.000	0.000	0.000	0.000	2.055	0.000	0.812
TRINITY_DN54073_c0_g1	0.000	0.000	0.000	0.000	0.000	0.000	0.000	0.000	0.000	0.000
TRINITY_DN54073_c1_g1	4.616	0.000	0.000	0.000	0.000	0.000	1.966	2.589	1.041	2.903
TRINITY_DN54073_c3_g1	0.000	2.656	1.352	1.517	4.149	4.403	0.000	0.000	0.000	0.000
TRINITY_DN54073_c4_g1	1.875	1.823	0.000	0.000	0.000	0.000	0.000	0.000	0.000	0.768
TRINITY_DN540740_c0_g1	0.000	0.000	0.000	0.000	0.000	0.000	0.000	0.000	0.000	0.000
TRINITY_DN540744_c0_g1	0.000	0.000	0.000	0.000	0.000	0.000	0.000	0.000	0.000	0.359
TRINITY_DN540745_c0_g1	0.000	0.000	2.587	0.000	0.000	0.000	0.000	0.000	0.000	0.000
TRINITY_DN540746_c0_g1	0.000	0.000	0.000	0.000	0.000	0.000	0.000	0.000	0.000	0.000
TRINITY_DN540747_c0_g1	0.000	0.000	0.000	0.000	0.000	0.000	0.000	0.000	0.589	0.000
TRINITY_DN540748_c1_g1	0.000	0.000	0.000	0.000	0.000	0.000	0.000	0.000	0.000	0.815
TRINITY_DN540749_c1_g1	0.000	0.000	0.000	0.000	0.000	0.000	0.000	0.000	0.000	1.524
TRINITY_DN540750_c0_g1	0.000	2.395	0.000	0.000	0.000	0.000	0.000	0.000	0.000	0.000
TRINITY_DN540750_c1_g1	0.000	0.000	0.000	0.000	0.000	0.000	0.000	0.000	0.000	0.000
TRINITY_DN540750_c1_g3	0.000	0.000	0.000	0.000	0.000	0.000	0.000	0.000	0.000	0.000
TRINITY_DN540750_c3_g2	0.000	0.000	0.000	0.000	2.844	0.000	0.000	0.000	0.000	2.132
TRINITY_DN540750_c5_g1	2.593	4.908	3.540	0.000	0.000	0.000	2.622	0.000	0.000	0.000
TRINITY_DN540751_c0_g1	0.000	0.000	0.000	0.000	0.000	0.000	1.976	0.000	0.000	0.406
TRINITY_DN540752_c0_g1	1.166	2.237	0.000	3.092	0.000	0.000	0.000	0.000	0.000	0.480
TRINITY_DN540752_c1_g1	0.000	0.000	0.000	0.000	0.000	0.000	0.000	0.000	0.000	2.079
TRINITY_DN540752_c2_g1	0.000	0.000	0.000	0.000	0.000	0.000	0.000	0.000	0.000	0.000
TRINITY_DN540755_c1_g1	0.000	0.000	0.000	0.000	0.000	0.000	0.000	0.000	0.000	0.000
TRINITY_DN540756_c0_g1	0.000	0.000	0.000	0.000	0.000	0.000	0.000	0.000	0.000	0.871
TRINITY_DN540759_c0_g1	0.704	0.639	1.149	0.603	0.916	0.340	2.560	0.607	1.577	1.597
TRINITY_DN540759_c0_g2	0.000	0.000	0.000	0.000	0.000	0.000	0.000	1.721	0.000	1.252
TRINITY_DN540759_c2_g1	0.000	0.000	0.000	0.000	0.000	0.000	0.000	0.000	0.000	0.000
TRINITY_DN540759_c2_g2	0.000	0.000	0.000	0.000	0.000	0.000	0.000	0.000	0.000	0.000
TRINITY_DN540759_c2_g3	0.000	0.000	0.000	0.000	0.000	0.000	0.000	0.000	0.000	0.668
TRINITY_DN540759_c3_g1	0.000	1.850	0.000	2.823	0.000	0.000	1.964	0.000	0.950	0.000
TRINITY_DN54075_c0_g1	0.000	0.187	0.298	0.683	0.743	0.000	0.000	1.362	2.757	0.181
TRINITY_DN54075_c0_g2	0.408	0.000	0.000	0.000	0.000	0.890	1.097	0.000	0.926	0.000
TRINITY_DN54075_c1_g1	0.000	0.000	0.000	0.000	1.736	0.000	0.000	0.000	0.000	0.868
TRINITY_DN54075_c1_g2	0.000	0.000	0.000	0.000	0.000	0.000	0.000	0.000	0.000	0.000
TRINITY_DN54075_c1_g3	2.203	0.000	0.000	0.000	0.000	3.175	0.000	0.000	1.093	0.000
TRINITY_DN54075_c2_g1	0.000	0.215	0.000	0.000	0.424	0.000	0.000	0.520	0.000	0.207
TRINITY_DN540762_c0_g1	0.000	0.000	0.000	0.000	0.000	0.000	0.000	0.000	0.000	0.000
TRINITY_DN540764_c0_g1	0.000	0.000	0.000	0.000	0.000	0.000	2.622	0.000	0.000	0.000
TRINITY_DN540765_c0_g1	0.000	0.000	0.000	1.964	2.169	0.000	0.000	0.000	0.000	0.000
TRINITY_DN540766_c0_g1	0.000	0.000	0.000	0.000	0.000	0.000	0.447	0.975	0.000	0.193
TRINITY_DN540767_c0_g1	0.000	0.000	0.000	0.000	0.000	0.000	0.000	0.000	0.000	0.383
TRINITY_DN540768_c0_g1	0.000	0.000	0.000	0.000	0.000	0.000	0.000	0.000	0.000	0.000
TRINITY_DN540768_c0_g2	2.778	0.000	0.000	0.000	0.000	0.000	0.000	0.000	0.000	0.000
TRINITY_DN54076_c0_g1	0.000	0.000	0.000	0.000	0.000	0.000	0.000	9.706	0.000	0.991
TRINITY_DN540770_c0_g1	0.000	0.000	0.000	0.000	0.000	0.000	0.000	0.000	0.000	0.000
TRINITY_DN540770_c1_g1	1.506	0.000	0.000	0.000	1.240	0.000	0.000	0.000	0.000	0.617
TRINITY_DN540773_c0_g1	0.000	0.000	0.000	0.000	0.000	0.000	0.000	0.000	0.000	0.000
TRINITY_DN540774_c1_g1	0.000	0.000	0.000	0.000	0.000	0.000	0.000	0.000	0.000	0.000
TRINITY_DN540775_c0_g1	2.669	0.000	0.000	0.000	0.000	0.000	0.000	0.000	0.000	0.000
TRINITY_DN540776_c0_g1	0.000	0.000	0.000	0.000	0.000	0.779	0.000	0.000	0.788	0.000
TRINITY_DN540777_c0_g1	0.000	3.473	0.000	0.000	0.000	0.000	1.223	0.000	0.595	0.000
TRINITY_DN540779_c0_g1	0.000	0.000	0.947	0.000	0.000	1.029	1.362	0.000	1.030	1.277
TRINITY_DN54077_c0_g1	0.000	1.850	0.000	0.000	0.000	0.000	0.000	0.000	0.000	0.000
TRINITY_DN54077_c0_g4	0.000	2.336	0.000	0.000	0.000	3.540	0.000	0.000	0.000	0.000
TRINITY_DN540780_c0_g1	0.000	2.969	0.000	0.000	0.000	0.000	0.000	0.000	0.000	0.000
TRINITY_DN540782_c0_g1	0.000	0.000	0.000	0.000	0.000	0.000	0.000	0.000	0.000	0.000
TRINITY_DN540783_c1_g1	0.000	2.201	0.000	0.000	0.000	0.000	0.000	0.000	0.000	0.934
TRINITY_DN540784_c0_g1	0.000	0.000	0.000	0.000	0.000	0.000	0.000	0.000	0.000	0.000
TRINITY_DN540785_c0_g1	0.000	0.000	0.000	0.000	0.000	0.000	0.000	4.449	0.000	0.000
TRINITY_DN540787_c0_g1	0.677	0.000	0.000	0.000	2.234	0.000	1.975	0.000	1.331	0.277
TRINITY_DN540788_c0_g1	0.000	0.799	0.000	0.000	0.000	0.000	0.000	0.000	0.097	0.000
TRINITY_DN540789_c0_g1	0.000	0.000	0.000	0.000	0.000	0.000	0.000	0.000	0.000	0.000
TRINITY_DN54078_c0_g1	0.000	0.000	0.000	0.000	0.000	0.000	0.000	0.000	0.000	0.000
TRINITY_DN54078_c2_g1	1.740	0.000	0.000	0.000	0.000	0.000	0.000	0.000	0.000	0.000
TRINITY_DN54078_c3_g1	0.000	0.000	0.000	0.000	0.000	0.000	0.000	0.000	0.000	0.000
TRINITY_DN540790_c0_g1	0.000	0.000	0.000	0.000	0.000	0.000	0.000	0.000	0.000	1.139
TRINITY_DN540793_c0_g1	0.000	0.000	0.000	0.000	0.000	0.000	0.000	0.000	0.583	0.000
TRINITY_DN540795_c0_g1	0.000	1.313	0.000	0.000	0.000	0.000	1.379	0.000	0.000	0.000
TRINITY_DN540796_c0_g1	0.000	0.000	0.000	0.000	0.000	0.000	0.000	0.000	0.000	0.000
TRINITY_DN540797_c0_g1	0.000	0.000	0.000	0.000	0.000	0.834	0.000	0.000	0.281	0.000
TRINITY_DN540798_c0_g1	4.765	3.211	0.000	1.798	5.911	1.749	4.648	1.233	4.112	5.599
TRINITY_DN54079_c0_g1	0.000	0.000	2.328	0.000	0.000	0.000	0.000	0.000	0.000	0.000
TRINITY_DN54079_c1_g1	0.000	0.000	0.000	0.000	0.857	0.000	0.000	0.000	0.129	0.209
TRINITY_DN54079_c4_g1	0.975	0.000	0.000	0.000	0.000	1.447	0.000	2.026	0.000	0.801
TRINITY_DN54079_c5_g1	0.000	0.000	0.000	0.000	0.000	0.000	0.000	0.000	0.000	0.000
TRINITY_DN54079_c6_g1	0.000	0.000	0.000	0.000	0.000	0.000	0.998	0.000	0.518	0.000
TRINITY_DN5407_c0_g1	10.999	15.147	10.887	19.225	16.037	4.659	14.569	8.472	9.792	29.928
TRINITY_DN5407_c0_g3	4.551	14.479	12.132	15.112	7.958	15.524	10.123	5.720	12.811	0.000
TRINITY_DN540800_c0_g1	0.000	0.000	0.000	0.000	0.000	0.000	0.000	0.000	0.584	0.242
TRINITY_DN540801_c0_g1	0.000	0.000	0.000	0.000	0.000	0.000	0.000	0.000	0.000	0.000
TRINITY_DN540805_c0_g1	0.000	0.000	0.000	0.000	0.000	0.000	0.000	0.000	0.000	0.000
TRINITY_DN540806_c0_g1	0.000	0.000	0.000	0.000	0.000	0.000	0.000	0.000	0.000	0.000
TRINITY_DN540807_c0_g1	0.000	0.000	0.000	0.867	0.000	0.000	1.655	0.000	0.283	0.469
TRINITY_DN540808_c0_g2	0.000	0.000	0.000	0.699	0.000	0.674	1.306	0.000	0.000	0.000
TRINITY_DN540809_c0_g1	0.000	0.000	0.000	0.613	0.910	0.000	0.000	0.000	0.000	0.167
TRINITY_DN54080_c0_g1	0.000	0.000	0.000	0.000	0.000	0.000	0.000	0.000	0.000	0.000
TRINITY_DN540810_c0_g1	0.000	4.513	0.000	0.000	0.000	0.000	0.000	0.000	0.000	0.000
TRINITY_DN540811_c1_g1	0.699	0.000	0.000	0.000	0.000	0.000	0.000	0.000	0.000	0.286
TRINITY_DN540812_c0_g1	0.000	0.000	0.000	0.000	0.000	0.000	0.000	0.000	0.000	0.000
TRINITY_DN540813_c0_g1	0.000	0.000	0.000	0.000	0.000	0.000	1.992	0.000	0.000	0.000
TRINITY_DN540814_c0_g1	0.000	0.000	0.000	0.000	0.000	0.000	0.000	0.000	0.390	0.000
TRINITY_DN540815_c0_g1	0.000	2.118	0.000	3.222	0.000	0.000	0.000	0.000	2.187	0.894
TRINITY_DN540819_c0_g1	0.000	0.000	0.000	0.000	0.000	0.000	2.268	0.000	0.000	0.000
TRINITY_DN540819_c0_g2	0.000	0.000	1.984	0.000	0.000	0.000	0.000	0.000	0.000	0.000
TRINITY_DN54081_c1_g1	0.000	2.403	2.547	0.000	3.044	5.433	3.183	0.000	1.538	3.677
TRINITY_DN54081_c3_g1	0.000	0.865	0.000	2.192	1.475	2.976	0.471	2.076	0.251	1.657
TRINITY_DN54081_c4_g1	0.000	0.263	0.000	0.000	0.515	0.000	0.567	0.000	0.155	0.126
TRINITY_DN54081_c5_g1	0.000	0.000	0.000	0.000	0.000	0.000	0.000	0.000	0.000	0.000
TRINITY_DN54081_c7_g1	0.000	4.944	0.000	2.061	0.000	0.000	0.000	0.000	0.000	0.000
TRINITY_DN54081_c9_g1	0.000	0.000	0.000	0.000	0.000	0.000	0.000	0.000	0.248	0.204
TRINITY_DN540820_c0_g1	0.000	0.000	0.000	0.000	0.000	0.000	0.000	0.000	0.000	0.000
TRINITY_DN540824_c0_g1	0.808	0.000	0.000	0.000	0.000	0.000	0.000	0.000	0.000	0.331
TRINITY_DN540826_c0_g1	0.000	0.000	0.000	0.000	0.000	0.000	0.000	0.000	0.000	0.158
TRINITY_DN540826_c0_g2	0.000	0.000	0.000	0.000	0.327	0.000	0.000	0.000	0.000	0.000
TRINITY_DN540826_c1_g1	0.000	0.000	0.000	0.000	0.000	0.000	0.000	0.000	0.000	0.196
TRINITY_DN540828_c0_g1	1.272	0.000	0.000	0.000	1.050	0.000	0.000	0.000	0.000	0.780
TRINITY_DN540828_c1_g1	1.085	0.000	1.486	1.625	0.000	0.000	0.000	0.000	0.000	0.445
TRINITY_DN540828_c2_g1	0.000	0.000	0.000	0.000	0.000	0.000	4.816	0.000	0.000	0.000
TRINITY_DN54082_c0_g1	0.000	3.435	0.000	0.000	0.000	1.097	0.000	0.000	0.000	2.270
TRINITY_DN54082_c1_g1	0.000	0.000	0.000	0.000	0.000	0.000	0.000	0.000	0.000	0.000
TRINITY_DN54082_c2_g1	0.482	0.000	0.000	0.673	0.000	0.000	0.000	0.492	0.242	0.589
TRINITY_DN540833_c0_g1	0.000	0.000	5.505	0.000	0.000	0.000	0.000	0.000	1.003	0.000
TRINITY_DN540834_c0_g1	0.000	0.000	0.000	0.000	0.000	0.000	0.000	0.000	0.000	0.000
TRINITY_DN540835_c0_g1	0.000	0.000	0.000	0.000	0.000	0.000	0.608	0.000	0.000	0.770
TRINITY_DN540836_c0_g1	0.000	0.000	0.000	0.000	0.000	0.000	0.000	0.000	0.000	0.244
TRINITY_DN540837_c0_g1	0.000	0.000	0.000	0.000	0.000	0.000	0.000	0.000	0.000	0.721
TRINITY_DN54083_c0_g1	0.000	0.000	0.000	0.000	0.000	2.529	0.000	0.000	0.000	0.000
TRINITY_DN54083_c1_g1	2.241	0.503	1.592	0.000	0.000	1.725	0.270	0.000	1.327	0.721
TRINITY_DN54083_c2_g1	0.000	0.000	0.000	0.000	0.000	0.000	0.000	0.000	0.000	0.000
TRINITY_DN54083_c2_g2	0.000	0.000	0.000	0.000	0.000	0.000	0.000	0.000	0.731	0.000
TRINITY_DN54083_c3_g1	0.000	0.000	0.000	0.000	0.000	0.000	0.000	0.000	0.000	0.000
TRINITY_DN540841_c0_g1	0.000	0.000	0.000	0.000	0.000	0.000	0.000	0.000	0.000	0.000
TRINITY_DN540841_c1_g1	0.000	0.000	0.000	0.000	0.000	0.000	0.000	0.000	0.000	0.000
TRINITY_DN540842_c0_g1	0.000	0.000	0.000	0.000	0.000	0.000	0.000	0.000	0.000	0.410
TRINITY_DN540842_c0_g2	0.000	0.000	0.000	0.000	0.000	0.000	0.000	0.000	0.000	0.146
TRINITY_DN540844_c0_g1	0.000	0.000	0.000	0.000	0.000	0.000	0.000	0.000	0.000	0.000
TRINITY_DN540846_c0_g1	0.000	0.000	0.000	0.000	0.000	0.000	0.000	0.000	0.000	0.000
TRINITY_DN540847_c0_g1	0.000	0.000	0.000	0.000	0.000	0.000	0.000	0.000	0.000	0.000
TRINITY_DN540848_c0_g1	0.000	0.000	0.000	0.000	1.611	0.000	0.000	0.000	0.300	0.402
TRINITY_DN540849_c0_g1	0.000	0.000	0.000	0.000	0.000	0.000	0.000	0.000	0.000	0.000
TRINITY_DN54084_c0_g1	0.000	0.127	0.000	0.130	0.000	0.220	0.609	0.000	0.513	0.119
TRINITY_DN54084_c0_g2	0.815	0.449	1.379	0.378	1.104	0.653	0.498	0.418	0.577	0.832
TRINITY_DN54084_c1_g1	0.000	0.000	2.945	0.000	0.000	0.000	0.000	0.000	1.075	0.000
TRINITY_DN54084_c1_g2	0.000	7.329	0.000	1.890	0.000	0.000	0.000	0.000	0.000	0.000
TRINITY_DN54084_c4_g1	0.000	0.000	0.000	0.000	0.000	0.000	0.000	0.000	0.000	0.000
TRINITY_DN54084_c4_g2	5.231	2.475	3.571	0.000	8.471	0.000	2.643	0.000	1.308	0.320
TRINITY_DN540850_c0_g1	1.479	2.877	0.000	0.000	2.420	0.000	0.000	0.000	0.000	0.000
TRINITY_DN540851_c0_g1	0.000	0.000	0.000	0.000	0.000	0.000	0.000	0.000	0.929	0.000
TRINITY_DN540852_c0_g1	0.579	0.000	0.000	0.000	0.000	0.000	0.000	0.000	0.000	0.000
TRINITY_DN540852_c1_g1	0.000	0.000	0.000	0.000	0.000	0.000	0.000	4.530	0.000	0.000
TRINITY_DN540854_c1_g1	0.000	0.000	0.000	0.000	0.000	0.000	0.000	0.000	0.000	0.000
TRINITY_DN540855_c0_g1	0.000	0.000	0.000	0.000	0.000	0.000	0.000	0.000	0.000	1.788
TRINITY_DN540856_c0_g1	0.321	0.000	0.000	0.000	0.000	0.475	0.000	0.000	0.000	0.000
TRINITY_DN540856_c3_g1	0.000	0.000	0.000	0.000	0.000	7.991	0.000	0.000	0.000	0.000
TRINITY_DN540858_c0_g1	0.000	0.000	0.000	0.000	0.000	0.000	0.000	0.000	0.000	0.000
TRINITY_DN54085_c0_g2	0.000	0.657	0.975	0.000	0.000	0.000	0.000	0.000	0.000	0.589
TRINITY_DN54085_c0_g3	0.000	0.000	0.000	0.000	0.000	0.000	2.535	0.000	0.000	0.000
TRINITY_DN54085_c1_g1	4.498	0.618	0.745	0.285	1.869	1.197	1.359	0.407	2.064	2.262
TRINITY_DN54085_c3_g1	0.000	0.000	0.000	0.000	0.000	0.000	0.000	0.000	0.000	0.000
TRINITY_DN54085_c5_g1	0.000	0.000	0.000	0.000	0.000	0.000	2.367	0.000	0.000	0.942
TRINITY_DN540860_c0_g2	0.000	0.000	0.000	0.000	0.000	0.000	0.000	1.114	0.000	0.220
TRINITY_DN540860_c1_g1	0.000	0.000	0.000	0.000	0.000	0.000	0.000	0.000	0.297	0.348
TRINITY_DN540863_c0_g1	0.562	0.000	0.000	0.000	0.000	0.000	0.000	0.000	0.555	0.000
TRINITY_DN540865_c0_g1	0.000	0.000	0.000	0.000	0.000	0.000	0.000	0.000	0.000	0.809
TRINITY_DN540866_c0_g1	0.000	0.000	0.000	0.000	0.000	0.000	0.000	0.000	0.000	0.000
TRINITY_DN54086_c0_g1	0.000	0.000	0.000	0.000	0.000	0.000	0.000	0.000	0.860	0.000
TRINITY_DN54086_c0_g2	0.000	0.000	0.000	0.000	0.000	0.000	0.656	0.000	0.000	0.000
TRINITY_DN54086_c0_g6	0.000	0.000	0.000	0.000	3.464	0.000	2.173	0.000	0.000	0.000
TRINITY_DN54086_c1_g1	0.000	0.997	0.000	0.000	0.000	0.000	0.000	0.000	0.000	0.000
TRINITY_DN540870_c0_g1	0.000	0.000	0.000	0.000	1.736	0.000	0.000	0.000	1.565	0.000
TRINITY_DN540870_c2_g1	0.000	0.235	0.000	0.424	0.000	0.000	0.000	0.000	0.139	0.902
TRINITY_DN540870_c4_g1	0.000	2.502	0.000	0.000	0.000	0.000	0.000	0.000	0.000	2.155
TRINITY_DN540870_c5_g1	0.000	0.000	0.000	0.000	0.000	0.000	0.000	0.000	1.168	0.000
TRINITY_DN540870_c6_g1	0.000	1.759	0.000	0.000	0.000	0.000	0.000	0.000	0.000	0.000
TRINITY_DN540870_c8_g1	0.000	1.374	0.000	0.000	0.000	0.000	0.000	0.000	0.000	0.000
TRINITY_DN540871_c0_g1	0.000	0.000	0.000	0.000	0.000	0.000	0.000	0.000	0.000	0.000
TRINITY_DN540872_c0_g1	0.000	0.000	0.756	0.000	0.000	0.000	0.000	0.000	0.000	0.459
TRINITY_DN540872_c0_g2	0.000	0.000	0.000	0.000	0.000	0.000	0.000	0.000	0.000	0.000
TRINITY_DN540872_c1_g1	0.000	0.000	0.000	1.922	0.000	0.000	0.000	0.000	0.000	0.000
TRINITY_DN540873_c0_g1	0.000	0.000	0.000	0.000	0.000	0.000	0.000	0.000	0.000	0.000
TRINITY_DN540876_c1_g1	0.000	4.790	0.000	0.000	0.000	0.000	0.000	0.000	0.000	1.020
TRINITY_DN540879_c0_g1	0.000	0.000	0.000	0.000	0.000	0.000	0.000	0.000	0.000	0.951
TRINITY_DN54087_c0_g1	0.000	0.000	0.000	0.000	0.000	0.000	0.000	0.000	0.000	0.000
TRINITY_DN540881_c0_g1	0.000	0.000	0.000	0.000	0.000	0.000	0.548	0.000	0.000	0.000
TRINITY_DN540883_c0_g1	1.498	0.000	0.000	0.000	0.000	0.000	0.000	0.000	0.000	0.613
TRINITY_DN540884_c0_g1	0.000	0.000	0.000	0.000	0.000	0.000	0.000	0.000	0.000	0.000
TRINITY_DN540884_c0_g2	0.000	0.000	0.000	0.000	0.000	0.000	0.000	0.000	0.000	0.000
TRINITY_DN540884_c1_g1	0.000	0.000	0.000	0.000	0.000	0.000	0.000	0.000	0.000	1.111
TRINITY_DN540884_c3_g1	0.000	0.000	0.000	0.000	0.000	0.000	0.000	0.000	0.000	0.000
TRINITY_DN540884_c3_g2	0.000	0.000	0.000	0.000	0.000	0.000	0.000	0.000	0.000	0.000
TRINITY_DN540884_c4_g1	0.951	0.418	0.000	0.000	0.000	0.000	0.450	0.000	0.235	0.387
TRINITY_DN540884_c5_g1	1.268	0.000	0.000	0.000	0.000	1.879	0.000	0.000	0.000	0.000
TRINITY_DN540884_c6_g1	1.283	0.000	0.000	0.000	0.000	0.000	0.000	0.000	0.000	0.527
TRINITY_DN540885_c0_g1	0.000	0.000	0.000	0.000	0.000	0.000	0.000	0.000	0.000	0.000
TRINITY_DN540885_c1_g1	0.000	0.000	0.000	0.445	0.000	0.000	0.000	0.000	0.000	0.000
TRINITY_DN540885_c3_g1	0.000	0.000	0.000	0.000	0.000	0.000	0.000	0.000	0.000	0.000
TRINITY_DN540885_c5_g1	0.000	0.000	0.000	0.000	0.000	0.000	0.000	0.000	0.000	0.000
TRINITY_DN540886_c0_g1	0.000	0.000	0.000	0.000	0.000	0.000	0.000	0.000	0.000	1.926
TRINITY_DN540887_c0_g1	0.000	0.000	0.000	0.000	0.000	0.000	0.000	0.000	0.000	0.000
TRINITY_DN540889_c0_g1	0.000	1.421	0.000	0.000	4.782	0.000	0.000	0.000	0.721	1.199
TRINITY_DN540890_c0_g1	0.000	0.262	0.000	0.727	0.000	0.000	0.000	0.000	0.239	0.256
TRINITY_DN540893_c0_g1	0.000	0.000	0.000	0.000	0.000	0.000	2.412	0.000	0.000	1.916
TRINITY_DN540894_c0_g1	0.000	0.000	0.000	0.000	0.000	0.000	0.000	0.000	0.000	0.000
TRINITY_DN540894_c2_g1	0.000	0.000	0.000	11.468	0.000	0.000	0.000	0.000	0.000	0.000
TRINITY_DN540895_c0_g1	0.000	0.000	0.000	0.000	0.000	0.000	2.284	0.000	0.000	0.000
TRINITY_DN540897_c0_g1	5.392	0.000	0.000	0.000	0.000	0.000	0.000	0.000	1.348	1.089
TRINITY_DN540898_c0_g1	0.000	0.000	0.000	0.000	0.000	0.000	1.140	0.000	0.000	0.000
TRINITY_DN54089_c0_g1	0.000	1.609	2.791	0.000	0.000	0.000	1.612	6.777	0.947	1.349
TRINITY_DN54089_c0_g2	0.000	0.000	0.000	0.000	0.000	0.000	0.000	0.000	0.000	0.000
TRINITY_DN540900_c0_g1	0.000	0.000	0.000	0.000	0.000	0.000	0.000	0.000	0.000	0.000
TRINITY_DN540901_c0_g1	0.000	0.000	0.000	1.692	0.000	0.000	0.000	0.000	0.000	0.000
TRINITY_DN540901_c1_g1	0.000	0.000	0.000	0.000	0.000	0.000	0.000	0.000	0.000	0.249
TRINITY_DN540904_c0_g1	0.000	0.000	0.000	0.000	0.000	0.000	0.000	0.000	0.000	0.000
TRINITY_DN540904_c1_g1	0.000	0.000	0.000	0.000	0.000	1.604	0.000	0.000	0.000	0.223
TRINITY_DN540905_c0_g1	0.000	0.000	0.000	0.000	0.000	0.000	0.000	0.000	0.000	0.000
TRINITY_DN540906_c0_g1	0.000	0.000	0.000	0.000	0.000	0.000	3.713	0.000	0.000	0.000
TRINITY_DN540907_c0_g1	0.000	0.000	0.000	0.000	4.753	0.000	0.000	0.000	0.000	0.000
TRINITY_DN540909_c0_g1	0.000	0.000	0.000	0.000	0.000	0.000	1.964	0.000	0.000	0.000
TRINITY_DN54090_c0_g1	0.000	0.000	0.000	0.000	0.000	0.000	0.000	0.000	1.320	0.000
TRINITY_DN540910_c1_g1	3.969	1.917	0.000	0.000	0.000	0.000	0.000	3.975	0.000	0.000
TRINITY_DN540910_c2_g1	0.000	0.000	0.000	0.000	0.000	0.000	0.000	0.000	0.000	0.000
TRINITY_DN540911_c0_g1	0.590	1.150	0.000	0.000	0.000	1.144	0.880	0.000	0.496	0.799
TRINITY_DN540911_c2_g2	0.000	0.000	4.894	0.000	0.000	0.000	0.000	0.000	0.000	0.000
TRINITY_DN540911_c3_g1	0.000	0.000	0.000	0.000	0.000	0.000	0.000	0.000	0.000	0.000
TRINITY_DN540911_c4_g1	1.380	0.000	0.000	0.000	0.000	0.000	0.000	0.000	0.682	0.000
TRINITY_DN540911_c6_g1	0.000	0.000	0.000	0.000	0.000	0.000	0.000	0.000	0.000	1.100
TRINITY_DN540912_c0_g1	0.000	0.000	0.000	0.000	0.000	0.000	0.000	0.000	0.000	0.000
TRINITY_DN540913_c0_g1	0.000	1.267	0.000	0.000	0.000	0.000	0.000	0.000	0.000	0.285
TRINITY_DN540920_c0_g1	0.000	0.000	0.000	0.000	0.000	0.000	0.000	0.000	0.000	0.000
TRINITY_DN540921_c0_g1	0.000	0.000	0.000	0.000	1.733	0.000	0.000	0.000	0.000	0.000
TRINITY_DN540922_c0_g1	0.000	0.000	0.000	0.000	0.000	0.000	0.000	0.000	0.000	0.850
TRINITY_DN540923_c0_g1	0.000	0.000	0.000	0.000	3.408	0.000	0.000	0.000	0.000	0.000
TRINITY_DN540924_c0_g1	0.000	0.000	0.000	0.000	0.000	0.000	0.000	0.000	0.000	0.000
TRINITY_DN540926_c1_g1	0.000	0.000	0.000	0.000	0.000	0.000	0.000	0.000	0.000	0.000
TRINITY_DN540927_c0_g1	0.000	0.000	0.000	0.000	0.000	0.000	0.000	0.000	0.000	2.221
TRINITY_DN540928_c0_g1	0.000	0.591	0.000	0.000	0.000	0.000	0.000	0.000	0.000	0.140
TRINITY_DN54092_c0_g1	0.608	0.812	1.138	0.187	0.203	0.353	0.107	0.000	0.246	1.036
TRINITY_DN54092_c0_g2	0.000	0.000	0.000	0.000	0.000	0.000	0.000	0.000	0.000	0.000
TRINITY_DN54092_c1_g2	0.000	0.000	0.000	0.000	0.000	0.000	0.000	0.000	0.000	0.000
TRINITY_DN54092_c4_g1	0.000	0.000	0.000	0.000	0.000	0.000	0.000	0.000	0.690	0.573
TRINITY_DN540930_c0_g1	0.000	0.000	0.000	0.107	0.000	0.000	0.000	0.000	0.000	2.102
TRINITY_DN540932_c0_g1	0.000	0.000	0.000	0.000	0.000	0.000	0.000	0.000	0.000	0.000
TRINITY_DN540933_c0_g2	0.000	0.000	0.000	0.000	0.000	0.000	2.089	0.000	0.000	0.829
TRINITY_DN540935_c0_g1	0.000	0.000	0.000	0.000	6.428	0.000	0.000	0.000	0.646	0.000
TRINITY_DN540935_c1_g1	0.000	0.000	0.000	0.000	0.000	2.461	0.000	0.000	2.509	0.000
TRINITY_DN540936_c0_g1	0.000	0.000	0.000	0.000	0.000	0.000	0.000	0.000	0.934	0.000
TRINITY_DN540936_c1_g1	0.000	0.000	0.000	0.000	0.000	0.000	0.000	0.000	0.000	0.344
TRINITY_DN540937_c0_g1	0.000	0.000	0.000	0.000	0.000	0.000	0.000	0.000	0.000	0.000
TRINITY_DN540938_c0_g2	0.000	0.000	0.000	0.000	0.000	0.000	0.000	0.000	0.000	0.000
TRINITY_DN540939_c0_g1	0.000	0.000	0.000	0.000	0.000	0.000	2.192	0.000	0.000	1.743
TRINITY_DN540939_c1_g1	1.345	0.000	0.000	0.000	0.000	0.000	0.000	0.000	0.000	0.552
TRINITY_DN54093_c0_g2	0.000	0.000	0.000	0.000	0.000	0.000	0.000	0.000	2.429	2.915
TRINITY_DN540940_c1_g1	0.000	0.000	0.000	0.000	0.000	0.000	0.000	0.000	0.000	0.000
TRINITY_DN540941_c1_g2	0.000	0.000	0.000	0.000	0.000	0.000	0.000	0.000	0.000	0.000
TRINITY_DN540941_c1_g3	0.000	0.000	1.384	0.000	2.894	0.000	0.000	0.000	0.409	0.000
TRINITY_DN540941_c1_g4	0.000	0.000	0.000	0.000	0.000	0.000	0.000	0.000	0.000	0.000
TRINITY_DN540941_c1_g5	0.000	0.000	0.000	0.000	0.000	0.000	0.000	0.000	0.000	0.000
TRINITY_DN540942_c0_g1	0.697	0.000	0.944	0.000	0.000	0.000	0.000	1.443	0.000	0.570
TRINITY_DN540943_c0_g1	0.000	0.446	0.354	0.000	0.000	0.384	0.000	0.000	0.000	0.407
TRINITY_DN540944_c0_g1	0.237	0.199	0.000	0.726	0.395	0.000	0.428	0.000	0.357	0.289
TRINITY_DN540945_c0_g1	0.000	0.000	0.000	0.000	0.000	0.000	0.000	0.000	0.000	0.000
TRINITY_DN540946_c0_g1	0.389	0.336	0.000	0.000	0.645	0.000	0.000	0.000	0.193	0.158
TRINITY_DN540947_c0_g1	0.000	0.000	0.000	0.000	0.000	0.000	0.000	0.000	0.000	0.000
TRINITY_DN540949_c0_g1	0.000	0.000	0.000	0.000	0.000	0.000	0.000	0.000	0.000	0.239
TRINITY_DN54094_c0_g1	5.378	8.263	6.426	6.010	1.312	1.407	5.060	3.828	3.378	6.182
TRINITY_DN54094_c0_g2	0.000	0.000	0.000	0.000	0.000	0.000	0.000	0.000	0.000	0.000
TRINITY_DN540950_c0_g1	0.000	0.000	0.000	0.000	0.000	0.000	0.000	0.000	0.000	1.011
TRINITY_DN540951_c0_g1	0.000	0.000	0.000	0.000	0.000	0.000	2.041	0.000	0.000	0.000
TRINITY_DN540952_c0_g1	0.000	0.000	0.000	0.000	0.000	0.000	0.000	0.000	0.000	0.000
TRINITY_DN540953_c0_g1	0.000	0.000	0.000	0.000	0.000	0.000	0.000	0.000	0.000	0.000
TRINITY_DN540955_c1_g1	0.000	0.000	0.000	0.000	0.000	3.875	0.000	0.000	0.000	0.000
TRINITY_DN540958_c0_g1	0.000	0.000	0.000	0.000	0.000	0.000	0.000	0.000	0.000	0.000
TRINITY_DN540958_c1_g1	0.000	0.000	2.091	0.000	0.000	0.000	0.000	0.000	1.513	0.000
TRINITY_DN540959_c0_g1	0.000	0.000	0.000	0.000	0.000	0.000	0.000	0.000	0.350	0.000
TRINITY_DN54095_c0_g1	0.651	0.962	1.535	0.702	0.643	0.923	0.413	1.401	0.895	0.186
TRINITY_DN540961_c0_g1	0.000	0.000	0.000	0.000	0.000	0.000	0.000	0.000	0.000	0.000
TRINITY_DN540962_c0_g1	0.000	0.000	0.000	0.000	0.000	0.000	0.000	0.000	0.000	0.000
TRINITY_DN540962_c2_g1	0.000	0.000	2.996	0.000	0.000	0.000	0.000	0.000	0.000	0.000
TRINITY_DN540962_c3_g1	0.457	1.516	0.408	1.172	0.000	0.000	0.000	0.929	1.157	1.672
TRINITY_DN540962_c5_g1	0.000	0.000	0.000	0.000	0.000	3.803	0.000	0.000	0.000	0.000
TRINITY_DN540962_c6_g1	0.000	0.000	0.000	0.000	0.000	0.000	0.000	0.000	0.000	3.268
TRINITY_DN540962_c8_g1	0.000	0.000	0.000	0.000	0.000	0.000	0.000	0.000	0.000	0.000
TRINITY_DN540967_c1_g1	0.000	0.000	0.000	0.000	0.000	0.000	0.000	4.691	1.179	1.916
TRINITY_DN540968_c0_g1	0.000	0.000	0.000	0.000	0.000	0.000	0.000	0.000	0.000	0.000
TRINITY_DN540969_c0_g1	0.000	0.000	0.000	0.000	0.000	0.000	0.000	0.000	0.000	0.000
TRINITY_DN54096_c0_g1	55.212	59.902	47.453	56.671	48.198	51.754	60.325	59.645	75.153	49.745
TRINITY_DN54096_c1_g1	0.000	0.000	0.000	0.000	0.000	0.000	0.000	0.000	0.000	0.000
TRINITY_DN54096_c1_g2	0.000	0.000	2.532	1.391	1.526	0.000	0.924	0.000	0.456	1.526
TRINITY_DN54096_c1_g4	0.000	0.000	0.000	2.246	0.000	0.000	0.000	0.000	0.000	0.000
TRINITY_DN54096_c2_g1	0.000	0.000	0.000	0.000	0.000	0.000	0.000	0.000	0.000	0.000
TRINITY_DN54096_c3_g1	0.000	0.000	0.000	0.000	0.000	0.000	0.000	0.000	0.000	0.257
TRINITY_DN54096_c4_g1	0.000	0.000	0.000	0.000	0.000	0.000	0.000	0.000	0.000	0.000
TRINITY_DN540970_c0_g1	0.000	0.000	2.823	0.000	0.000	0.000	0.000	0.000	2.036	0.000
TRINITY_DN540970_c1_g1	0.000	0.000	0.000	0.000	0.000	0.000	0.000	0.000	0.000	2.924
TRINITY_DN540970_c2_g1	0.000	0.000	0.000	0.000	0.000	0.000	0.000	0.000	0.000	0.000
TRINITY_DN540971_c0_g1	0.468	0.411	0.000	0.000	0.000	0.000	0.000	0.000	0.000	0.000
TRINITY_DN540972_c0_g1	0.000	0.000	0.000	0.000	0.000	0.000	0.000	0.000	0.215	0.000
TRINITY_DN540975_c0_g1	0.000	0.000	0.000	0.000	0.000	0.000	1.738	0.000	0.000	0.000
TRINITY_DN540977_c0_g1	0.000	0.000	0.000	0.000	0.000	0.000	0.000	0.000	0.000	0.315
TRINITY_DN540977_c0_g2	0.000	0.000	0.000	0.000	0.000	0.000	0.000	0.000	0.000	0.000
TRINITY_DN54097_c0_g1	2.749	0.000	0.000	0.000	0.000	7.901	8.290	0.000	0.000	0.000
TRINITY_DN540980_c0_g1	0.000	0.000	0.000	0.000	0.000	0.000	0.000	0.000	0.000	0.000
TRINITY_DN540980_c3_g1	0.000	0.000	0.000	0.000	0.000	0.000	0.000	0.000	0.852	0.694
TRINITY_DN540981_c1_g1	0.000	0.000	0.000	0.000	0.000	0.000	0.000	0.000	0.000	0.000
TRINITY_DN540985_c0_g1	0.000	2.316	0.000	0.000	0.000	0.000	0.000	4.808	0.000	0.000
TRINITY_DN540986_c0_g1	0.000	0.000	0.000	0.000	0.000	0.000	0.000	0.000	0.000	0.000
TRINITY_DN540986_c1_g1	0.418	0.000	0.000	0.000	0.000	0.000	0.000	0.000	0.000	0.170
TRINITY_DN540987_c0_g1	0.000	0.992	0.000	0.000	0.000	1.548	2.090	0.000	0.000	0.000
TRINITY_DN540988_c0_g1	0.000	0.000	0.000	0.000	0.000	0.000	0.000	0.000	0.000	0.000
TRINITY_DN540989_c0_g1	1.380	0.000	0.000	0.000	0.000	0.000	0.000	0.000	0.000	0.000
TRINITY_DN54098_c0_g1	0.000	0.000	0.000	0.000	0.000	0.000	0.000	0.000	0.000	0.000
TRINITY_DN540992_c0_g1	2.477	1.824	0.951	1.636	2.938	1.032	1.635	1.450	1.411	1.581
TRINITY_DN540994_c1_g1	0.000	0.000	0.000	0.000	0.000	0.000	0.000	0.000	0.000	0.000
TRINITY_DN540996_c0_g1	0.000	0.000	0.000	0.000	0.000	0.000	0.000	0.000	0.000	0.000
TRINITY_DN540999_c0_g1	0.000	0.000	0.000	0.000	0.000	0.000	0.000	0.000	0.000	0.000
TRINITY_DN540999_c0_g2	0.000	0.000	0.000	0.000	0.000	0.000	0.000	0.000	0.000	0.000
TRINITY_DN540999_c1_g1	0.000	0.000	0.000	0.000	0.000	0.000	0.000	0.827	0.000	0.164
TRINITY_DN540999_c2_g1	0.000	2.047	0.000	0.000	0.000	0.000	0.000	0.000	0.000	0.000
TRINITY_DN540999_c4_g1	0.000	0.000	0.000	0.000	0.000	0.000	2.284	0.000	1.113	0.000
TRINITY_DN54099_c0_g2	0.000	0.000	0.000	0.000	0.000	0.000	0.000	0.000	0.731	0.000
TRINITY_DN54099_c1_g1	0.000	0.000	0.000	0.000	0.000	0.000	0.000	0.000	0.000	0.000
TRINITY_DN54099_c1_g2	1.398	1.357	0.000	0.000	0.000	2.059	0.000	0.000	2.761	0.430
TRINITY_DN54099_c1_g3	0.000	0.522	0.000	0.000	0.000	0.000	0.000	0.000	0.287	0.000
TRINITY_DN54099_c4_g1	0.000	0.000	0.000	0.000	0.000	0.000	0.000	0.000	0.000	0.000
TRINITY_DN54099_c7_g1	0.621	0.000	0.000	0.000	0.000	0.000	0.000	0.000	0.000	0.000
TRINITY_DN5409_c0_g1	0.171	3.107	0.000	3.988	0.000	0.000	0.000	0.000	0.463	0.000
TRINITY_DN5409_c1_g2	0.000	0.000	0.000	3.506	0.000	0.000	0.000	0.000	1.203	0.000
TRINITY_DN5409_c1_g3	0.000	0.000	2.205	0.000	0.000	2.367	0.000	0.000	0.000	1.320
TRINITY_DN5409_c1_g4	0.000	1.705	4.794	0.000	2.865	0.000	0.000	0.000	0.000	0.000
TRINITY_DN5409_c2_g1	1.354	0.000	0.000	2.012	6.666	0.000	0.000	2.774	0.669	1.667
TRINITY_DN5409_c3_g1	0.000	3.316	0.000	2.518	0.000	2.496	0.000	0.000	0.848	0.000
TRINITY_DN5409_c4_g1	1.985	0.000	0.000	0.000	0.000	0.000	0.000	0.000	0.000	0.000
TRINITY_DN540_c0_g1	1.451	0.664	0.703	1.709	0.000	1.144	3.632	0.000	1.002	1.648
TRINITY_DN540_c0_g2	7.812	5.643	2.545	3.081	4.844	5.811	5.465	6.635	6.804	8.821
TRINITY_DN540_c1_g1	27.039	22.296	23.397	12.454	17.012	15.067	12.958	19.621	28.907	20.529
TRINITY_DN540_c2_g1	6.001	10.224	12.866	8.620	6.213	6.186	7.480	6.061	7.200	9.752
TRINITY_DN540_c30_g1	0.000	0.000	0.000	0.000	0.000	0.000	0.000	0.000	0.000	0.000
TRINITY_DN540_c3_g1	0.459	0.000	0.307	0.398	0.000	0.667	0.000	0.000	0.632	0.186
TRINITY_DN540_c4_g1	2.145	0.000	0.000	0.000	0.000	1.152	0.306	0.000	0.000	0.000
TRINITY_DN540_c5_g1	0.000	0.556	0.000	0.000	0.000	0.000	0.000	0.000	0.304	0.505
TRINITY_DN540_c5_g2	0.857	0.000	0.000	0.000	0.000	0.000	0.000	0.000	0.422	0.705
TRINITY_DN540_c5_g3	0.000	0.000	0.000	0.000	0.000	0.000	0.000	0.000	1.113	0.000
TRINITY_DN540_c5_g4	0.000	0.000	3.719	0.000	0.000	0.000	0.000	0.000	0.000	0.000
TRINITY_DN541003_c0_g1	0.000	0.000	0.000	0.000	0.000	0.000	0.000	0.000	0.000	0.000
TRINITY_DN541004_c0_g1	0.000	0.000	0.000	0.000	0.000	0.000	0.299	0.000	0.163	0.000
TRINITY_DN541004_c0_g2	0.000	0.000	0.000	0.000	0.000	0.000	0.000	0.000	0.000	0.377
TRINITY_DN541007_c0_g1	0.000	0.000	0.000	0.000	0.000	0.000	0.000	0.000	0.000	0.000
TRINITY_DN54100_c0_g1	1.407	2.264	6.612	0.988	3.999	0.000	7.795	0.000	1.406	3.041
TRINITY_DN541013_c0_g1	0.000	0.000	0.000	0.000	0.000	0.000	1.296	0.000	0.000	0.000
TRINITY_DN541014_c0_g1	0.000	0.000	0.000	0.000	0.000	1.247	0.000	1.755	0.000	0.174
TRINITY_DN541017_c1_g1	0.000	0.000	0.000	0.000	0.000	0.000	0.504	0.000	0.000	0.000
TRINITY_DN541018_c0_g1	0.000	0.000	0.000	0.000	0.000	0.000	0.000	0.000	0.000	0.000
TRINITY_DN541018_c1_g1	0.000	0.000	0.000	0.000	0.000	0.000	1.347	1.432	0.000	0.000
TRINITY_DN541019_c0_g1	0.000	0.000	0.000	0.000	0.000	0.000	0.000	0.000	0.000	0.000
TRINITY_DN54101_c0_g1	0.000	0.000	0.000	0.000	3.648	0.000	0.000	0.000	1.113	0.909
TRINITY_DN54101_c0_g2	0.000	1.520	0.000	0.000	0.000	2.429	0.000	0.000	0.000	1.224
TRINITY_DN54101_c1_g1	0.000	0.000	0.000	0.000	0.000	2.084	0.000	0.000	2.161	1.214
TRINITY_DN541020_c0_g1	0.000	0.000	0.000	0.000	3.137	1.415	0.951	0.000	0.000	1.566
TRINITY_DN541021_c0_g1	0.000	0.799	0.000	0.000	0.000	0.000	0.000	0.000	0.422	0.353
TRINITY_DN541022_c0_g1	0.000	0.000	0.000	0.000	0.000	0.000	0.000	0.000	0.000	0.000
TRINITY_DN541022_c1_g1	0.000	0.000	0.000	0.000	0.000	0.000	0.000	0.000	0.000	0.677
TRINITY_DN541023_c0_g1	0.315	0.000	0.000	0.000	0.523	0.917	0.000	0.000	0.000	0.000
TRINITY_DN541025_c0_g1	0.000	0.000	0.000	0.000	0.000	0.000	0.000	0.000	0.000	0.289
TRINITY_DN541026_c0_g1	0.000	0.000	0.000	0.000	0.000	0.000	0.000	0.000	0.000	0.000
TRINITY_DN541029_c0_g1	0.000	0.000	0.000	0.000	0.000	0.000	0.000	0.000	1.046	0.000
TRINITY_DN54102_c0_g1	0.777	1.018	0.967	0.489	1.037	1.158	0.511	0.210	0.336	1.499
TRINITY_DN54102_c0_g2	0.600	0.000	0.000	0.456	0.000	0.707	5.845	0.000	0.733	0.123
TRINITY_DN54102_c2_g1	0.000	0.000	0.000	0.000	0.000	0.000	0.000	0.000	0.000	0.000
TRINITY_DN54102_c2_g3	0.000	0.451	0.000	0.000	0.000	1.284	1.714	0.000	0.425	1.067
TRINITY_DN54102_c2_g5	0.000	0.000	0.000	0.000	0.000	0.000	0.000	0.000	0.000	0.000
TRINITY_DN541030_c0_g1	0.000	0.000	0.000	0.000	0.000	0.000	4.947	0.000	0.830	0.815
TRINITY_DN541030_c0_g2	0.000	0.000	0.000	0.000	0.000	0.000	0.000	0.000	0.000	0.000
TRINITY_DN541031_c0_g1	0.603	0.513	1.213	0.460	0.502	0.439	0.276	0.616	0.603	1.347
TRINITY_DN541032_c0_g1	0.953	0.000	0.000	0.000	0.000	0.000	0.951	0.000	0.000	0.000
TRINITY_DN541032_c1_g1	0.000	2.474	0.000	0.000	0.000	0.000	0.000	0.000	0.000	0.000
TRINITY_DN541032_c2_g1	0.000	0.000	0.000	0.000	0.000	0.000	0.000	0.000	0.000	0.000
TRINITY_DN541036_c0_g1	0.000	0.000	0.000	0.000	0.000	0.000	0.000	0.000	0.000	0.624
TRINITY_DN541037_c0_g1	0.000	0.000	0.000	0.000	0.000	0.000	0.000	0.000	0.000	0.000
TRINITY_DN541038_c0_g1	0.000	0.000	0.000	0.000	0.000	0.000	5.079	0.000	0.000	0.000
TRINITY_DN541038_c4_g1	0.000	0.000	0.000	0.000	0.000	0.000	0.000	0.000	0.000	0.000
TRINITY_DN541039_c0_g1	0.000	4.433	0.000	0.000	0.000	0.000	0.000	0.000	0.000	0.942
TRINITY_DN541039_c1_g1	0.000	0.000	0.000	0.000	0.000	0.000	0.000	0.000	0.000	0.000
TRINITY_DN54103_c0_g2	0.000	0.000	0.000	0.000	0.000	0.000	0.000	0.000	0.669	0.000
TRINITY_DN54103_c0_g3	0.000	0.000	0.000	0.000	0.000	0.000	0.000	0.000	0.000	0.000
TRINITY_DN54103_c1_g1	0.000	0.000	0.000	0.000	0.000	0.000	0.000	0.000	0.000	0.000
TRINITY_DN541041_c0_g1	0.000	0.000	0.000	0.000	0.000	0.000	0.000	0.000	0.000	0.000
TRINITY_DN541041_c2_g1	0.000	0.000	11.065	0.000	0.000	0.000	0.000	0.000	0.000	0.000
TRINITY_DN541043_c0_g1	0.000	0.000	0.000	0.000	0.000	0.000	0.000	0.000	0.000	0.000
TRINITY_DN541044_c0_g1	0.000	0.000	0.000	0.000	0.000	0.000	0.000	0.000	0.000	0.000
TRINITY_DN541044_c1_g1	0.000	0.000	0.000	0.000	0.000	0.000	0.000	0.000	0.000	0.000
TRINITY_DN541046_c0_g1	0.000	0.000	0.000	0.000	0.000	0.000	0.000	0.000	0.000	0.000
TRINITY_DN541046_c0_g2	0.000	0.000	0.000	0.000	0.000	0.000	0.000	0.000	0.652	1.897
TRINITY_DN541047_c0_g1	0.000	0.076	0.125	0.000	0.000	0.000	0.082	0.189	0.000	0.378
TRINITY_DN541048_c0_g1	0.000	0.000	0.000	0.000	0.000	0.000	0.000	0.000	0.000	3.032
TRINITY_DN541049_c0_g2	0.000	1.025	0.000	0.000	0.000	0.000	0.000	0.000	0.000	0.000
TRINITY_DN541050_c0_g1	0.000	0.000	0.000	0.000	0.000	0.000	0.447	0.000	0.000	0.193
TRINITY_DN541051_c0_g1	0.000	0.000	0.000	0.000	0.000	0.000	0.000	0.000	0.000	0.000
TRINITY_DN541052_c0_g1	0.000	0.000	0.000	0.000	0.000	0.000	0.000	0.000	0.000	0.000
TRINITY_DN541053_c0_g1	0.000	0.000	0.000	0.000	0.000	0.000	0.000	0.000	0.201	0.000
TRINITY_DN541055_c0_g1	0.000	0.000	0.000	0.000	0.000	0.000	0.000	0.000	0.000	0.000
TRINITY_DN541056_c0_g1	0.000	0.000	0.000	0.000	0.000	1.124	0.746	0.000	0.374	0.312
TRINITY_DN541057_c0_g1	0.000	5.109	0.000	0.000	0.000	0.000	0.000	0.000	0.000	0.000
TRINITY_DN541058_c0_g1	0.000	0.000	0.000	0.000	0.000	0.000	0.000	0.000	0.000	0.000
TRINITY_DN54105_c0_g1	0.000	0.000	0.000	0.000	0.000	0.000	0.000	0.000	0.000	0.000
TRINITY_DN54105_c0_g2	0.000	0.000	3.429	0.000	1.384	0.000	0.831	1.819	0.861	0.706
TRINITY_DN54105_c1_g1	0.000	0.000	0.000	0.000	0.000	0.000	0.000	0.000	0.000	0.000
TRINITY_DN541063_c1_g1	0.000	0.000	0.000	0.000	0.000	0.000	0.000	0.000	0.000	0.000
TRINITY_DN541064_c0_g1	0.000	0.000	0.000	0.000	0.000	0.000	0.000	0.000	0.000	0.000
TRINITY_DN541066_c0_g1	0.000	0.000	0.000	2.716	0.000	0.000	0.000	0.000	0.000	0.000
TRINITY_DN541067_c0_g1	0.000	0.000	0.000	0.000	0.000	0.000	0.000	0.000	0.000	0.000
TRINITY_DN54106_c2_g1	0.000	0.000	0.000	0.000	0.000	0.000	4.947	0.000	1.760	1.543
TRINITY_DN541070_c0_g1	0.000	0.000	0.000	0.000	0.000	0.000	0.000	0.000	0.000	0.000
TRINITY_DN541070_c0_g2	0.000	0.000	0.000	0.000	0.000	0.000	0.000	0.000	0.000	0.000
TRINITY_DN541070_c1_g1	0.000	0.000	0.000	0.000	0.000	0.000	0.000	0.000	0.000	0.000
TRINITY_DN541071_c0_g1	0.000	0.000	0.000	0.000	0.000	0.000	0.000	0.000	0.000	0.746
TRINITY_DN541072_c0_g1	0.000	1.305	0.000	0.000	0.000	0.000	0.000	0.000	0.000	0.000
TRINITY_DN541074_c0_g1	0.000	0.000	0.000	0.000	0.000	0.000	0.000	0.000	0.000	0.000
TRINITY_DN541074_c0_g2	0.000	0.000	0.000	0.000	0.000	0.000	0.000	0.000	0.000	0.000
TRINITY_DN541075_c0_g1	2.613	0.000	0.000	0.000	0.000	0.000	0.000	0.000	0.000	0.000
TRINITY_DN541076_c0_g1	0.858	0.335	0.000	0.000	0.000	0.249	0.000	0.000	0.381	0.156
TRINITY_DN541076_c0_g2	0.000	0.627	0.000	1.259	0.343	0.000	0.552	1.255	0.166	0.480
TRINITY_DN541077_c0_g1	0.000	0.000	0.000	0.000	0.000	0.000	0.000	0.000	0.000	0.388
TRINITY_DN541078_c0_g1	0.000	0.530	0.000	0.000	0.000	0.000	0.569	0.000	0.000	0.000
TRINITY_DN541079_c0_g1	1.613	0.000	0.000	0.000	0.000	0.000	0.000	0.000	0.800	0.000
TRINITY_DN54107_c0_g1	0.000	0.000	0.000	0.000	0.000	0.000	0.000	0.000	0.000	0.000
TRINITY_DN54107_c1_g1	0.000	3.068	0.000	0.000	0.000	0.000	0.686	0.000	0.000	0.000
TRINITY_DN54107_c3_g1	0.000	0.000	0.000	0.000	0.000	0.000	0.000	0.000	0.000	0.000
TRINITY_DN541080_c0_g1	0.000	0.000	0.000	0.000	8.866	0.000	0.000	5.393	0.000	0.000
TRINITY_DN541083_c0_g1	0.000	0.000	1.911	0.000	0.000	0.000	0.000	0.000	0.000	0.000
TRINITY_DN541084_c0_g1	0.453	0.000	0.000	0.000	0.000	0.000	0.000	0.000	0.449	0.000
TRINITY_DN541084_c1_g1	0.000	0.000	0.000	0.000	0.000	0.000	0.000	0.000	0.000	0.000
TRINITY_DN541086_c0_g1	0.000	0.000	0.000	0.000	0.000	0.000	0.933	0.000	0.000	0.385
TRINITY_DN541086_c1_g1	0.702	0.000	0.000	0.000	0.000	0.000	0.000	0.000	0.000	0.000
TRINITY_DN541088_c0_g1	1.016	0.000	2.082	0.987	0.846	0.369	0.689	0.000	0.214	0.477
TRINITY_DN541089_c0_g1	0.000	0.000	0.000	0.000	0.000	0.000	0.000	0.000	0.000	0.000
TRINITY_DN54108_c0_g1	0.000	1.576	0.000	0.000	0.000	0.000	1.663	1.525	0.000	0.301
TRINITY_DN54108_c10_g1	0.000	0.000	0.000	0.000	0.000	0.000	0.000	0.000	0.000	1.050
TRINITY_DN54108_c2_g1	0.000	0.000	0.000	0.000	0.000	0.000	0.000	0.000	0.000	0.000
TRINITY_DN54108_c2_g2	0.000	0.000	0.000	0.000	0.000	0.000	0.000	0.000	0.000	0.000
TRINITY_DN54108_c5_g1	0.000	0.000	0.000	0.000	0.000	0.000	0.000	0.000	0.000	0.000
TRINITY_DN54108_c5_g2	0.000	0.000	0.000	0.000	0.000	0.000	0.000	0.000	0.943	0.773
TRINITY_DN54108_c5_g3	0.000	0.000	0.000	0.000	0.000	0.000	0.000	0.000	0.000	0.000
TRINITY_DN54108_c5_g4	0.000	0.000	0.000	0.000	0.000	0.000	0.000	0.000	0.000	0.000
TRINITY_DN54108_c8_g1	0.000	0.000	0.000	0.000	0.000	0.000	0.000	0.000	0.000	1.121
TRINITY_DN541090_c0_g1	2.749	0.000	0.000	0.000	0.000	0.000	0.000	0.000	0.000	0.000
TRINITY_DN541091_c0_g1	0.000	0.000	0.709	0.000	0.000	0.000	0.000	0.000	0.000	0.000
TRINITY_DN541093_c0_g1	0.514	0.142	0.459	0.000	0.555	0.249	0.305	0.000	0.087	0.278
TRINITY_DN541094_c0_g1	3.480	0.000	0.000	2.574	0.000	0.000	0.000	0.000	0.000	0.000
TRINITY_DN541094_c0_g2	0.000	0.000	0.000	0.000	0.000	0.000	0.000	0.000	0.000	0.000
TRINITY_DN541094_c0_g3	0.000	0.000	0.000	0.000	0.000	0.000	0.000	0.000	0.000	0.000
TRINITY_DN541094_c1_g2	0.000	0.000	0.000	0.000	0.000	0.000	0.000	0.000	0.965	0.000
TRINITY_DN541094_c3_g1	0.000	1.337	0.000	0.000	0.000	0.000	0.000	0.000	0.000	0.566
TRINITY_DN541094_c4_g1	0.000	0.651	0.000	0.000	0.000	0.000	0.000	0.000	0.351	0.292
TRINITY_DN541094_c5_g1	0.000	0.000	0.000	0.000	0.000	0.000	0.000	0.000	0.000	0.000
TRINITY_DN541096_c0_g1	0.927	0.000	1.266	0.000	0.000	0.000	0.000	0.000	0.000	0.763
TRINITY_DN541097_c1_g2	0.485	0.000	0.000	0.000	0.804	0.000	0.000	1.001	0.000	0.000
TRINITY_DN54109_c0_g1	0.000	0.000	0.000	0.000	0.000	0.000	0.000	3.014	0.000	0.427
TRINITY_DN54109_c0_g2	0.000	0.000	0.000	0.000	0.000	0.000	0.000	0.000	0.789	3.706
TRINITY_DN5410_c0_g1	0.000	0.000	0.000	0.000	0.000	0.000	0.000	0.000	0.000	0.000
TRINITY_DN541100_c1_g1	0.000	0.000	2.267	0.000	0.000	0.000	0.000	0.000	0.000	0.677
TRINITY_DN541101_c0_g1	0.000	0.708	0.000	0.000	0.000	0.000	0.000	0.000	0.000	0.000
TRINITY_DN541102_c0_g1	0.000	0.000	0.000	0.000	0.000	0.000	0.000	0.000	0.000	0.447
TRINITY_DN541103_c0_g1	0.000	0.000	0.000	0.000	0.000	0.000	0.000	0.000	0.000	0.000
TRINITY_DN541103_c1_g1	0.000	0.000	0.000	0.000	3.361	0.000	0.000	0.000	0.000	0.000
TRINITY_DN541104_c0_g1	0.000	0.000	0.000	0.000	0.000	0.000	0.000	0.000	0.000	0.000
TRINITY_DN541105_c1_g1	0.000	0.000	3.348	0.000	0.000	0.000	0.000	0.000	0.000	0.000
TRINITY_DN541105_c4_g1	1.320	2.560	0.000	0.000	0.000	0.000	0.000	0.000	0.000	0.796
TRINITY_DN541106_c1_g1	0.000	0.000	0.000	0.000	4.938	2.221	0.000	0.000	0.000	0.617
TRINITY_DN541107_c0_g1	0.000	0.000	0.000	0.000	0.000	0.000	0.000	0.000	0.000	0.000
TRINITY_DN541108_c0_g1	0.000	0.000	0.000	0.000	0.000	0.000	0.000	0.000	0.000	0.469
TRINITY_DN541108_c0_g2	0.000	0.000	0.000	0.000	0.000	0.000	0.000	0.000	0.000	0.000
TRINITY_DN541109_c0_g1	0.000	0.000	0.000	0.000	0.000	0.000	0.000	0.000	0.000	0.000
TRINITY_DN54110_c0_g1	0.000	0.000	5.066	0.000	0.000	0.000	0.000	5.077	0.609	0.000
TRINITY_DN54110_c0_g2	2.696	0.000	0.000	0.000	0.000	0.000	0.000	0.000	0.000	0.000
TRINITY_DN54110_c1_g1	0.000	0.000	0.000	0.000	0.000	0.000	0.000	0.000	0.000	0.000
TRINITY_DN54110_c2_g1	0.000	0.000	0.000	0.000	0.000	0.000	2.344	0.000	0.000	0.000
TRINITY_DN541111_c0_g1	0.000	0.000	0.000	0.000	0.000	0.000	0.000	0.000	0.000	0.000
TRINITY_DN541112_c0_g1	0.000	0.000	0.000	0.000	0.000	1.586	0.000	0.000	0.000	0.438
TRINITY_DN541113_c0_g1	0.000	0.000	0.000	2.123	0.000	0.000	0.000	0.000	0.000	0.000
TRINITY_DN541113_c1_g1	0.000	0.000	0.000	0.000	0.000	0.000	0.000	0.000	0.000	0.000
TRINITY_DN541113_c1_g2	0.000	0.000	0.000	0.000	0.000	0.000	0.000	0.000	0.000	0.000
TRINITY_DN541114_c0_g1	0.000	0.000	0.000	0.000	0.000	0.000	0.000	0.000	0.000	0.000
TRINITY_DN541115_c0_g1	0.000	0.000	0.000	0.000	0.000	0.000	0.000	0.000	0.000	0.000
TRINITY_DN541118_c0_g1	0.000	0.000	0.000	0.000	0.000	0.000	0.000	0.000	0.000	0.503
TRINITY_DN541119_c0_g1	0.000	0.000	0.000	0.000	0.000	0.000	0.000	0.000	0.236	0.000
TRINITY_DN54111_c0_g1	0.434	0.546	0.582	0.000	0.000	0.000	0.000	1.327	0.219	0.529
TRINITY_DN541120_c0_g1	0.000	0.163	0.000	0.000	0.000	0.000	0.000	0.397	0.000	0.237
TRINITY_DN541120_c2_g1	0.000	0.000	0.000	2.320	0.000	0.000	0.000	3.182	0.000	0.642
TRINITY_DN541122_c0_g1	0.000	0.000	0.552	0.000	0.000	0.000	0.000	0.000	0.000	0.167
TRINITY_DN541123_c0_g1	0.000	0.000	0.000	0.000	0.000	0.000	0.000	0.000	0.403	0.337
TRINITY_DN541128_c0_g1	35.431	40.654	41.328	9.383	18.835	26.308	36.576	32.425	48.736	48.658
TRINITY_DN54112_c0_g1	0.000	0.000	0.000	1.485	0.000	0.000	0.000	0.000	0.000	0.000
TRINITY_DN54112_c1_g1	2.241	0.000	0.000	0.000	0.000	0.000	0.000	0.000	0.000	0.000
TRINITY_DN54112_c1_g2	0.000	0.453	0.000	0.000	0.848	0.000	0.000	1.058	0.253	0.627
TRINITY_DN54112_c1_g3	0.000	0.000	0.000	0.000	0.000	0.000	0.000	0.000	0.000	0.000
TRINITY_DN54112_c1_g4	0.405	0.000	0.000	0.000	3.066	0.000	0.000	0.000	0.000	0.000
TRINITY_DN541133_c0_g1	0.000	0.000	0.000	0.000	0.000	0.000	0.000	0.000	0.000	0.000
TRINITY_DN541134_c0_g1	1.432	0.000	0.000	0.000	2.347	0.000	0.000	0.000	0.000	0.587
TRINITY_DN541135_c0_g1	2.223	4.257	0.000	0.000	0.000	0.000	0.000	0.000	0.000	0.902
TRINITY_DN541138_c1_g1	0.000	0.000	0.000	0.000	0.000	0.000	1.414	0.000	0.000	0.000
TRINITY_DN541140_c0_g1	0.000	0.000	0.000	0.000	0.000	0.000	0.000	4.872	0.502	2.503
TRINITY_DN541140_c1_g2	0.000	0.000	0.000	0.000	0.000	0.000	0.000	0.000	0.000	0.000
TRINITY_DN541140_c2_g1	0.000	0.000	0.000	0.000	0.000	0.000	0.000	0.000	0.000	0.000
TRINITY_DN541140_c2_g2	0.000	0.000	0.000	0.000	0.000	0.000	0.000	0.000	0.000	0.000
TRINITY_DN541141_c0_g1	1.832	0.000	0.000	0.000	0.000	0.000	0.000	0.000	0.000	1.500
TRINITY_DN541142_c1_g1	0.000	0.000	0.000	0.000	0.000	0.000	1.311	0.000	0.000	0.000
TRINITY_DN541145_c0_g1	0.000	0.000	0.000	0.000	0.000	0.000	0.515	0.000	0.000	0.000
TRINITY_DN541145_c1_g1	0.000	0.000	0.000	2.203	0.000	0.000	0.000	0.000	0.000	0.000
TRINITY_DN541148_c0_g1	1.108	0.000	0.000	0.000	0.000	0.000	0.000	0.000	0.546	0.000
TRINITY_DN541149_c0_g1	1.037	0.000	0.000	0.000	0.000	0.000	0.000	0.000	0.000	0.000
TRINITY_DN54114_c1_g1	0.000	0.000	0.000	0.000	0.000	0.000	0.000	0.000	0.000	0.000
TRINITY_DN54114_c2_g1	0.000	0.000	0.000	0.000	0.000	0.000	0.000	0.000	0.000	0.000
TRINITY_DN54114_c3_g1	0.000	0.000	0.000	0.000	0.000	0.000	0.000	0.000	0.000	0.000
TRINITY_DN541150_c0_g1	0.000	0.000	0.000	0.000	0.354	0.000	0.190	0.000	0.000	0.431
TRINITY_DN541150_c1_g1	0.000	0.000	0.000	0.000	0.000	0.000	0.000	3.742	0.000	0.000
TRINITY_DN541152_c0_g1	0.000	0.000	0.000	0.000	0.000	0.000	0.000	0.000	0.000	0.000
TRINITY_DN541152_c1_g1	0.000	0.000	0.000	0.000	0.000	0.000	0.000	0.000	0.522	0.434
TRINITY_DN541153_c0_g1	0.000	0.000	0.000	0.000	0.000	0.000	0.000	0.000	0.000	0.000
TRINITY_DN541154_c0_g1	0.865	0.000	0.000	0.000	0.000	0.000	0.000	0.000	0.000	0.000
TRINITY_DN541156_c0_g1	0.000	0.000	0.000	0.000	0.000	0.000	0.000	0.000	0.000	0.000
TRINITY_DN541159_c1_g1	0.000	0.000	0.000	0.000	0.000	0.000	0.000	0.000	0.000	0.000
TRINITY_DN541159_c2_g1	0.000	1.558	0.000	0.000	0.000	0.000	0.000	0.000	0.000	0.000
TRINITY_DN541159_c3_g1	0.000	0.000	0.000	0.000	0.000	0.000	0.000	0.000	0.000	0.000
TRINITY_DN541160_c0_g1	0.000	0.000	0.000	0.000	0.000	0.000	0.000	0.000	0.000	0.000
TRINITY_DN541161_c0_g1	0.000	0.000	0.000	0.000	0.000	3.204	0.000	0.000	0.000	0.000
TRINITY_DN541161_c0_g2	0.000	0.000	0.000	0.000	0.000	0.000	0.000	0.000	0.000	0.288
TRINITY_DN541161_c0_g3	0.000	1.119	0.000	0.000	0.000	0.000	0.000	0.000	0.576	1.438
TRINITY_DN541161_c0_g5	0.000	2.118	0.000	0.000	0.000	0.000	0.000	0.000	0.000	0.000
TRINITY_DN541161_c1_g1	0.000	0.000	0.000	0.000	0.000	0.000	0.000	0.000	0.000	0.649
TRINITY_DN541161_c2_g1	0.000	0.000	0.000	0.000	0.000	0.000	0.806	0.000	0.803	0.000
TRINITY_DN541162_c0_g1	0.000	0.000	0.000	0.000	0.000	0.000	0.000	0.000	0.000	0.000
TRINITY_DN541164_c0_g1	0.000	0.646	0.000	0.000	1.169	0.000	0.000	0.000	0.000	0.871
TRINITY_DN541167_c0_g1	0.000	0.000	0.000	0.000	0.000	0.000	0.000	0.000	0.000	0.000
TRINITY_DN541168_c0_g1	3.218	5.051	2.453	9.443	0.000	6.989	3.261	4.102	4.964	9.263
TRINITY_DN541168_c0_g2	0.000	0.000	0.000	0.000	0.000	0.000	0.000	0.000	0.000	1.100
TRINITY_DN541169_c0_g1	0.000	0.000	0.000	0.000	0.000	0.000	0.000	0.000	0.000	0.000
TRINITY_DN541169_c0_g2	0.000	0.000	0.000	0.000	0.000	0.000	0.000	0.000	0.000	0.000
TRINITY_DN54116_c0_g1	1.440	0.666	0.975	0.000	0.000	0.000	0.000	1.491	0.354	0.000
TRINITY_DN54116_c0_g2	0.000	0.000	0.000	0.000	0.000	0.000	0.000	0.000	0.000	0.000
TRINITY_DN54116_c0_g3	0.000	0.000	0.000	0.000	0.000	0.000	0.000	0.000	0.000	0.000
TRINITY_DN54116_c0_g5	0.000	0.000	5.425	0.000	0.000	0.000	2.041	0.000	0.987	0.000
TRINITY_DN54116_c1_g1	0.000	0.000	0.000	0.000	0.000	0.000	0.000	0.000	0.000	0.623
TRINITY_DN54116_c3_g1	0.000	0.000	0.000	0.000	0.000	0.000	0.000	0.000	0.000	1.145
TRINITY_DN54116_c7_g1	1.114	1.064	3.045	0.000	0.000	4.954	1.122	0.000	0.549	0.000
TRINITY_DN54116_c8_g1	0.000	0.000	0.789	1.761	0.000	0.000	0.561	0.000	0.287	0.000
TRINITY_DN54116_c9_g1	0.000	0.000	0.000	0.000	0.000	0.000	0.000	0.000	0.000	0.000
TRINITY_DN541172_c0_g1	0.000	0.000	0.000	2.674	0.000	0.000	0.000	0.000	0.000	0.000
TRINITY_DN541173_c1_g1	0.000	0.000	0.000	0.000	0.000	1.563	0.000	0.000	0.000	0.000
TRINITY_DN541175_c0_g1	0.000	0.000	0.000	3.715	0.000	0.000	0.000	0.000	0.000	0.000
TRINITY_DN541177_c0_g1	0.000	0.000	0.000	0.000	0.000	0.000	0.000	0.000	0.000	0.000
TRINITY_DN541179_c0_g1	0.000	0.890	0.950	0.000	0.000	0.000	0.000	0.000	0.167	0.000
TRINITY_DN541179_c0_g2	0.000	0.000	0.000	0.000	0.000	0.000	0.000	0.000	0.000	0.917
TRINITY_DN541179_c0_g3	0.000	0.000	0.000	3.784	0.000	0.000	0.000	0.000	0.000	0.000
TRINITY_DN541179_c1_g1	1.245	0.000	0.000	0.000	1.161	0.000	0.000	0.000	0.000	0.000
TRINITY_DN541179_c2_g1	1.441	0.000	0.000	0.000	0.000	0.000	0.000	0.000	0.000	0.000
TRINITY_DN541181_c0_g1	0.000	0.290	0.233	0.000	0.000	0.253	0.000	0.000	0.176	0.166
TRINITY_DN541182_c0_g1	0.000	0.000	0.000	0.000	0.000	0.000	0.000	0.000	0.000	0.000
TRINITY_DN541183_c0_g1	2.297	0.000	9.420	0.000	0.000	0.000	0.000	0.000	0.000	0.000
TRINITY_DN541185_c0_g1	0.800	0.000	0.000	0.000	0.000	1.391	0.000	0.980	0.012	0.063
TRINITY_DN541185_c1_g1	0.000	0.000	0.000	0.000	0.000	0.000	0.000	0.000	0.000	0.000
TRINITY_DN541186_c1_g1	0.000	0.000	0.000	0.000	0.000	0.000	0.000	0.000	0.000	0.639
TRINITY_DN541187_c0_g1	0.000	0.000	0.000	0.000	0.000	0.000	0.000	0.000	0.154	0.250
TRINITY_DN541188_c0_g1	0.000	0.000	0.000	0.000	0.000	0.000	0.000	0.000	0.000	0.000
TRINITY_DN541188_c1_g1	0.000	0.000	0.000	0.000	0.000	0.000	0.000	0.000	0.000	0.000
TRINITY_DN541189_c0_g1	0.000	0.000	0.000	0.000	0.000	0.000	0.000	0.000	0.000	0.000
TRINITY_DN541189_c0_g2	0.000	0.000	0.000	0.000	0.000	0.000	0.000	0.000	0.000	0.000
TRINITY_DN541189_c1_g1	0.000	0.000	0.000	0.000	0.000	0.000	0.000	0.000	0.000	0.000
TRINITY_DN54118_c0_g1	0.000	0.000	0.000	0.000	0.000	0.000	0.286	0.000	0.000	0.283
TRINITY_DN54118_c2_g1	0.000	1.566	0.000	2.383	2.636	0.000	4.947	0.000	0.000	1.320
TRINITY_DN541191_c0_g1	0.000	0.000	0.000	0.000	0.000	0.000	0.000	0.000	1.085	0.000
TRINITY_DN541192_c0_g1	0.000	0.000	0.000	0.000	0.000	0.000	0.000	0.000	1.586	0.958
TRINITY_DN541192_c1_g1	0.000	0.000	0.000	0.000	0.000	0.000	0.000	0.000	0.000	0.000
TRINITY_DN541193_c0_g1	0.000	0.000	0.000	0.000	0.000	0.000	0.000	0.000	0.290	0.721
TRINITY_DN541194_c0_g1	0.000	0.123	0.000	0.000	0.000	1.235	0.000	0.000	0.000	0.685
TRINITY_DN541195_c0_g1	0.000	0.000	0.000	0.000	0.000	0.000	0.000	0.000	0.000	0.000
TRINITY_DN541196_c0_g1	0.000	0.000	0.000	0.000	0.000	0.000	0.000	0.000	0.000	0.000
TRINITY_DN541198_c0_g1	0.000	0.000	0.000	0.000	0.000	0.000	0.000	0.000	0.000	0.000
TRINITY_DN54119_c0_g1	0.000	0.000	0.000	0.000	1.573	0.000	0.000	0.000	0.698	1.752
TRINITY_DN54119_c0_g2	0.540	0.000	0.000	0.000	1.350	0.000	0.000	2.371	0.143	0.000
TRINITY_DN54119_c0_g3	0.000	0.746	0.000	0.000	0.000	0.000	0.000	0.000	0.638	0.523
TRINITY_DN54119_c0_g4	0.000	0.000	0.000	0.000	0.000	0.000	5.126	0.000	2.444	2.039
TRINITY_DN54119_c1_g1	0.258	0.000	0.693	0.000	0.430	0.376	0.234	1.054	0.259	0.315
TRINITY_DN5411_c0_g1	0.000	0.000	0.000	0.000	0.000	0.000	0.000	0.000	0.000	0.000
TRINITY_DN541201_c0_g1	0.000	0.000	0.000	0.000	0.000	0.000	0.000	0.000	0.263	0.000
TRINITY_DN541202_c1_g1	0.000	0.000	6.574	0.000	0.000	0.000	4.911	0.000	0.000	0.000
TRINITY_DN541202_c2_g1	0.359	0.000	0.000	0.000	0.000	0.000	0.000	0.000	0.000	0.146
TRINITY_DN541202_c3_g1	0.000	0.000	0.000	0.000	0.000	0.000	0.000	0.000	0.000	0.000
TRINITY_DN541202_c4_g1	0.000	0.000	0.000	0.000	0.000	0.000	3.364	0.000	0.000	0.673
TRINITY_DN541203_c2_g1	0.000	0.000	0.000	0.000	0.000	0.000	0.000	0.000	0.000	0.000
TRINITY_DN541207_c0_g1	0.000	0.530	0.000	0.000	0.000	0.000	0.000	0.000	0.291	0.000
TRINITY_DN541209_c0_g1	0.000	0.000	0.000	0.000	0.000	0.000	0.000	0.000	0.000	0.000
TRINITY_DN54120_c0_g1	1.333	0.000	1.196	0.000	0.736	0.649	1.271	0.000	0.440	1.334
TRINITY_DN54120_c0_g2	0.000	0.000	0.000	1.303	0.000	0.000	0.000	0.000	0.000	0.229
TRINITY_DN54120_c0_g3	0.000	0.000	0.000	0.000	0.000	0.000	0.000	0.000	0.000	1.077
TRINITY_DN541214_c0_g1	0.000	0.000	0.000	0.000	0.000	0.000	1.936	2.016	0.956	0.797
TRINITY_DN541215_c0_g1	0.484	0.426	0.000	0.000	0.000	0.000	0.000	0.000	0.719	0.197
TRINITY_DN54121_c0_g1	0.000	0.000	0.000	0.000	0.000	0.000	0.000	0.000	0.000	0.000
TRINITY_DN54121_c1_g1	0.000	0.000	0.000	0.000	0.000	0.000	0.000	0.000	0.000	0.000
TRINITY_DN541220_c0_g1	0.000	0.000	0.000	0.000	0.000	0.000	0.000	0.000	1.038	0.850
TRINITY_DN541222_c0_g1	0.000	0.347	0.000	0.000	0.000	0.000	0.747	0.000	0.398	0.976
TRINITY_DN541224_c0_g1	0.000	0.000	0.000	0.000	0.000	0.000	0.000	0.000	0.000	0.000
TRINITY_DN541224_c0_g2	0.000	0.000	0.000	0.000	0.000	0.000	0.000	0.000	0.000	0.000
TRINITY_DN541227_c0_g1	0.000	0.000	0.000	0.000	0.000	0.654	0.000	0.000	0.000	0.000
TRINITY_DN541228_c0_g1	0.000	0.000	0.000	0.000	0.000	0.000	0.000	0.000	0.000	0.000
TRINITY_DN54122_c0_g1	0.000	0.000	0.000	0.000	0.000	0.000	0.000	0.000	0.000	0.000
TRINITY_DN541230_c0_g1	0.399	0.000	0.000	0.000	0.000	0.000	0.000	0.000	0.000	0.487
TRINITY_DN541231_c1_g1	0.000	0.000	0.000	0.000	0.000	0.000	0.000	0.000	0.000	0.000
TRINITY_DN541233_c1_g1	0.000	0.000	0.000	0.000	0.000	0.679	0.439	0.000	0.230	0.189
TRINITY_DN541234_c0_g1	0.000	0.000	0.000	0.000	0.000	0.000	0.000	0.000	0.979	0.000
TRINITY_DN541235_c0_g1	0.000	0.000	2.894	0.000	0.000	3.075	0.000	0.000	1.056	1.727
TRINITY_DN541236_c0_g1	0.000	0.000	0.954	0.000	0.000	0.447	0.686	0.000	0.692	0.288
TRINITY_DN541236_c7_g1	0.000	0.000	0.000	0.000	0.000	0.000	0.000	0.000	0.000	0.000
TRINITY_DN541236_c8_g1	0.000	0.000	0.000	0.000	0.000	0.000	0.000	0.000	0.000	0.000
TRINITY_DN54123_c0_g1	0.000	0.000	0.000	0.000	0.000	0.000	0.000	0.000	0.000	0.000
TRINITY_DN54123_c1_g1	0.000	2.336	0.000	0.000	0.000	0.000	0.000	0.000	0.000	0.000
TRINITY_DN541241_c1_g1	0.000	0.000	0.000	0.000	0.000	0.000	0.000	0.000	0.000	0.885
TRINITY_DN541243_c0_g1	0.000	0.000	0.000	0.000	0.000	0.000	0.000	0.000	0.679	0.000
TRINITY_DN541244_c0_g1	0.000	0.000	0.000	0.000	0.000	0.000	0.000	0.000	0.000	0.000
TRINITY_DN541245_c0_g1	0.000	0.000	0.000	0.000	0.000	0.000	0.000	0.000	0.000	0.000
TRINITY_DN541246_c0_g1	0.000	0.498	0.000	0.000	0.000	0.819	0.000	0.000	0.000	0.000
TRINITY_DN541247_c0_g1	0.000	0.000	0.000	0.000	0.000	1.044	0.000	0.000	0.000	0.000
TRINITY_DN541248_c0_g1	0.000	0.000	0.000	0.000	0.000	0.000	0.000	0.000	0.000	0.000
TRINITY_DN541249_c0_g1	0.000	3.359	6.648	0.000	0.000	0.000	0.000	0.000	1.249	1.317
TRINITY_DN54124_c2_g1	0.000	0.000	0.000	8.436	0.000	0.000	0.000	0.000	0.000	0.000
TRINITY_DN54124_c2_g2	0.000	0.106	2.548	0.072	0.000	1.651	0.000	0.000	0.000	0.913
TRINITY_DN54124_c3_g1	0.000	0.000	0.000	0.000	0.000	0.000	0.000	0.000	0.000	0.000
TRINITY_DN541250_c0_g1	0.000	0.000	0.000	0.000	0.000	0.000	0.000	0.000	3.809	0.402
TRINITY_DN541250_c0_g2	0.241	0.000	0.559	2.212	0.000	0.701	1.522	0.000	0.404	0.430
TRINITY_DN541250_c10_g1	0.000	0.000	0.000	0.000	0.000	0.000	0.000	0.000	0.000	0.000
TRINITY_DN541250_c2_g1	0.000	0.000	0.000	0.000	0.000	0.977	0.000	0.000	0.000	0.544
TRINITY_DN541250_c2_g2	0.000	0.000	0.000	0.000	0.000	0.000	0.000	0.000	0.000	0.000
TRINITY_DN541250_c3_g1	0.000	0.000	0.000	0.000	0.000	0.000	0.000	0.000	0.000	0.000
TRINITY_DN541250_c4_g1	0.000	1.888	0.000	0.000	0.000	0.000	0.000	0.000	0.971	0.000
TRINITY_DN541250_c5_g1	1.615	0.000	0.000	0.000	0.000	1.194	0.000	0.000	0.397	0.662
TRINITY_DN541250_c6_g1	0.000	0.000	0.000	0.000	0.000	0.000	0.000	0.000	0.000	0.000
TRINITY_DN541250_c8_g1	0.000	0.000	0.000	0.000	0.000	0.000	0.000	0.000	0.000	0.000
TRINITY_DN541251_c1_g1	0.000	0.000	0.000	0.000	0.000	0.000	0.000	0.000	0.000	0.000
TRINITY_DN541252_c0_g1	1.253	0.000	0.000	0.000	0.000	0.000	0.000	0.000	0.000	0.000
TRINITY_DN541253_c0_g1	0.000	0.000	1.105	0.000	0.000	1.204	0.000	0.000	0.000	0.334
TRINITY_DN541253_c0_g2	0.000	0.000	0.000	0.000	0.000	0.000	0.000	0.000	0.000	0.000
TRINITY_DN541253_c1_g1	0.000	0.000	0.000	0.000	0.000	0.000	0.000	0.000	0.000	0.000
TRINITY_DN541255_c1_g2	0.000	0.708	0.000	0.000	1.269	0.000	0.000	3.197	0.000	0.316
TRINITY_DN541256_c1_g1	0.000	0.000	0.000	0.000	0.000	0.000	0.000	0.000	0.000	0.000
TRINITY_DN541258_c0_g1	0.000	0.000	0.000	0.000	0.000	0.000	0.000	0.000	0.000	0.000
TRINITY_DN541262_c0_g1	0.000	0.000	0.000	0.000	0.000	0.000	0.000	0.000	0.000	0.000
TRINITY_DN541263_c0_g1	0.000	0.000	0.000	0.000	0.000	0.000	0.000	5.111	0.000	0.000
TRINITY_DN541264_c0_g1	0.000	0.000	0.000	0.000	0.000	2.073	0.000	0.000	0.000	0.000
TRINITY_DN541267_c0_g1	0.430	0.000	0.000	0.652	0.000	0.000	0.000	0.000	0.639	0.000
TRINITY_DN54126_c0_g1	0.000	0.000	0.000	0.000	0.000	0.000	0.000	0.000	0.000	0.000
TRINITY_DN54126_c1_g1	0.000	0.000	0.000	0.000	0.000	0.000	0.000	0.000	1.056	0.000
TRINITY_DN541272_c0_g1	0.000	0.000	0.000	0.000	0.000	0.000	0.000	0.000	0.000	0.000
TRINITY_DN541273_c0_g1	0.000	0.000	0.000	0.000	0.000	0.000	1.045	0.000	0.000	0.000
TRINITY_DN541273_c1_g1	0.000	0.000	0.000	0.000	0.000	0.000	0.000	0.000	0.000	0.768
TRINITY_DN541274_c0_g1	0.000	0.000	0.000	0.000	0.000	0.000	1.432	0.000	0.695	0.000
TRINITY_DN541275_c0_g1	0.000	0.000	0.000	0.000	0.000	0.000	0.000	0.000	0.000	0.732
TRINITY_DN541276_c0_g1	0.000	0.000	0.000	0.000	0.000	0.000	0.000	0.000	0.000	0.000
TRINITY_DN541278_c0_g1	0.000	0.000	0.000	0.000	0.000	0.000	0.000	0.000	0.000	0.376
TRINITY_DN541279_c0_g1	0.000	0.000	0.000	0.000	0.000	0.000	0.000	0.000	0.000	0.000
TRINITY_DN541279_c1_g1	0.000	0.000	1.204	0.000	0.000	0.000	0.000	0.000	0.000	0.727
TRINITY_DN54127_c1_g1	0.000	0.000	0.000	0.000	2.954	0.000	0.000	0.000	0.000	0.000
TRINITY_DN54127_c2_g1	0.000	0.000	2.221	0.000	0.000	0.000	0.000	0.000	0.000	0.000
TRINITY_DN54127_c6_g1	1.875	0.000	0.000	0.000	0.000	0.000	1.931	0.000	0.000	0.768
TRINITY_DN54127_c7_g1	0.000	0.000	0.000	0.000	0.000	0.000	0.000	3.975	0.987	0.000
TRINITY_DN541280_c0_g1	0.000	1.384	0.000	0.000	0.000	0.000	0.000	0.000	0.000	0.000
TRINITY_DN541282_c0_g1	0.000	0.000	0.000	0.000	0.000	0.000	0.000	0.000	0.000	1.252
TRINITY_DN541282_c1_g1	0.000	0.000	0.000	0.000	0.000	0.000	0.000	0.000	0.000	0.000
TRINITY_DN541284_c0_g1	0.925	0.405	0.000	0.000	0.766	0.000	1.027	0.000	0.000	0.000
TRINITY_DN541284_c0_g2	0.000	0.000	0.000	0.000	0.000	0.000	0.000	0.000	0.334	1.112
TRINITY_DN541284_c3_g1	1.154	0.000	0.000	0.000	0.000	0.000	0.000	2.383	0.000	0.474
TRINITY_DN541284_c3_g3	0.000	0.630	0.000	0.000	0.000	0.000	0.679	0.000	0.729	0.149
TRINITY_DN541285_c0_g1	0.000	0.000	0.000	0.000	0.000	0.000	0.000	0.000	0.000	0.000
TRINITY_DN541286_c0_g1	0.000	0.000	0.000	0.000	0.000	0.000	0.000	0.000	2.592	0.000
TRINITY_DN541289_c0_g1	1.201	0.764	0.000	0.000	0.000	1.220	0.000	0.000	0.000	0.000
TRINITY_DN54128_c1_g1	0.000	0.000	0.000	0.000	0.000	0.000	0.000	0.000	0.000	0.000
TRINITY_DN54128_c2_g1	2.896	0.960	2.926	0.000	0.000	1.236	0.783	0.938	1.099	0.000
TRINITY_DN54128_c2_g2	4.560	2.186	0.000	4.045	0.000	3.290	0.917	4.530	0.107	4.626
TRINITY_DN54128_c2_g3	0.000	0.000	0.000	0.000	0.000	0.000	0.000	0.000	0.000	0.000
TRINITY_DN541293_c0_g1	0.000	0.000	0.000	0.000	0.000	1.594	0.000	2.225	0.000	0.881
TRINITY_DN541294_c1_g1	0.000	0.000	0.000	0.000	0.000	0.000	0.000	0.000	0.000	0.000
TRINITY_DN541295_c0_g1	1.032	0.000	0.000	0.000	3.392	0.000	1.035	0.000	0.000	0.000
TRINITY_DN541295_c1_g1	0.000	0.000	0.559	0.000	0.000	0.000	0.000	0.000	0.206	0.000
TRINITY_DN541295_c4_g1	0.000	0.000	0.000	0.000	0.000	0.000	0.000	0.000	0.000	0.000
TRINITY_DN541295_c7_g1	0.000	0.000	0.000	0.000	0.000	0.000	0.000	3.291	0.000	0.664
TRINITY_DN541297_c0_g1	0.598	0.000	0.000	0.000	0.988	0.000	0.000	0.000	0.295	0.000
TRINITY_DN541299_c1_g1	0.000	1.718	0.000	0.000	0.000	0.000	0.000	0.000	0.000	0.000
TRINITY_DN54129_c0_g1	0.465	0.000	0.626	0.000	1.539	0.000	0.439	0.000	0.230	0.189
TRINITY_DN5412_c0_g1	0.000	0.000	0.000	0.000	0.000	0.000	2.477	0.000	0.102	0.218
TRINITY_DN5412_c0_g2	0.000	0.000	0.000	0.000	0.000	0.000	0.000	0.000	0.000	0.677
TRINITY_DN5412_c1_g1	0.000	0.000	1.271	0.000	0.000	0.000	0.000	0.000	0.458	0.000
TRINITY_DN5412_c1_g2	0.000	0.000	0.000	0.000	0.000	0.000	0.000	0.000	0.000	0.000
TRINITY_DN541301_c0_g1	0.000	0.000	0.000	0.000	0.000	0.000	0.000	0.000	0.000	0.000
TRINITY_DN541304_c2_g1	0.000	0.000	0.000	0.000	0.000	0.000	0.000	0.000	0.836	0.686
TRINITY_DN541304_c3_g1	0.000	0.000	0.000	4.737	0.000	2.353	3.274	0.000	0.795	1.968
TRINITY_DN541306_c0_g1	0.000	4.790	0.000	0.000	0.000	0.000	0.000	0.000	0.000	0.000
TRINITY_DN541307_c0_g1	0.396	0.685	0.532	0.000	0.000	0.000	0.000	0.000	0.000	0.161
TRINITY_DN541308_c0_g1	0.000	0.000	0.000	0.000	0.000	0.000	0.000	0.000	0.000	0.589
TRINITY_DN541309_c0_g1	0.000	1.997	0.000	0.000	0.000	0.000	0.000	0.000	0.995	0.000
TRINITY_DN54130_c0_g1	0.000	0.000	0.000	0.000	0.000	0.000	0.000	0.000	0.778	0.000
TRINITY_DN54130_c0_g2	0.000	0.000	0.000	0.000	0.000	2.322	0.000	0.000	0.784	0.647
TRINITY_DN54130_c1_g1	0.000	0.000	0.000	0.000	0.000	0.000	0.000	0.000	0.000	0.000
TRINITY_DN541310_c0_g1	0.000	0.000	0.000	0.000	0.000	1.229	0.000	0.000	0.408	0.341
TRINITY_DN541312_c0_g1	0.629	0.000	0.000	0.000	1.040	0.000	0.000	0.000	0.000	0.000
TRINITY_DN541313_c0_g2	0.000	0.000	3.511	0.000	0.000	0.000	0.000	0.000	0.000	0.527
TRINITY_DN541313_c1_g1	0.538	0.000	0.000	0.000	0.000	0.000	0.000	0.000	0.270	0.109
TRINITY_DN541313_c3_g1	0.000	0.000	0.000	0.000	0.000	0.000	0.000	0.000	0.000	0.000
TRINITY_DN541315_c0_g1	0.000	0.000	0.000	0.000	0.000	0.000	0.000	0.000	0.000	0.000
TRINITY_DN541316_c0_g1	0.000	0.589	0.304	0.000	0.779	0.523	0.000	0.000	0.318	0.000
TRINITY_DN541316_c1_g1	0.000	0.000	0.000	0.000	0.000	0.000	0.000	0.000	0.465	0.000
TRINITY_DN541317_c1_g1	0.000	0.000	0.000	0.000	0.000	0.000	0.000	0.000	0.000	0.000
TRINITY_DN541319_c0_g1	0.000	0.000	0.000	0.000	0.000	0.000	0.000	0.000	0.000	0.000
TRINITY_DN54131_c0_g1	6.291	3.489	3.705	0.537	5.101	7.298	4.521	0.000	3.335	2.195
TRINITY_DN54131_c0_g3	0.000	0.740	5.437	1.457	1.597	3.003	0.000	0.000	0.000	0.000
TRINITY_DN541320_c0_g1	0.000	0.000	0.000	1.143	0.000	0.000	0.000	0.000	0.374	0.000
TRINITY_DN541324_c0_g1	0.000	0.000	0.000	0.000	0.706	0.000	0.000	0.000	0.000	0.173
TRINITY_DN541325_c0_g1	1.693	0.000	0.000	0.000	1.140	0.000	0.000	0.000	0.000	0.000
TRINITY_DN541326_c0_g1	0.000	0.000	0.000	0.000	0.000	0.000	0.000	0.000	0.338	0.550
TRINITY_DN541328_c0_g2	0.000	0.000	0.000	0.000	0.000	0.000	0.000	0.000	0.197	0.000
TRINITY_DN541329_c1_g1	0.000	1.566	0.000	0.000	0.000	0.000	0.000	0.000	0.000	0.000
TRINITY_DN54132_c0_g1	0.000	0.000	0.000	0.000	0.000	0.000	0.000	0.000	0.000	0.966
TRINITY_DN54132_c0_g2	2.074	0.000	0.000	1.556	0.000	0.000	0.000	0.000	0.000	0.000
TRINITY_DN54132_c1_g2	0.000	0.000	0.000	0.000	0.000	0.000	3.326	0.000	0.000	0.000
TRINITY_DN54132_c3_g1	0.000	0.000	0.000	0.000	0.000	0.000	0.000	0.000	0.000	0.000
TRINITY_DN54132_c4_g1	0.000	0.000	0.000	0.000	0.000	0.000	0.000	0.000	0.987	0.000
TRINITY_DN54132_c8_g1	0.000	0.000	0.000	0.000	0.000	0.000	2.714	0.000	0.000	0.000
TRINITY_DN541331_c0_g1	1.297	0.000	0.000	0.000	0.000	1.920	0.000	0.000	0.000	0.000
TRINITY_DN541332_c0_g1	0.000	0.000	0.000	0.000	0.000	0.000	0.000	0.000	0.000	0.000
TRINITY_DN541332_c1_g1	0.000	0.000	0.000	0.000	0.000	0.000	0.000	0.000	0.000	0.255
TRINITY_DN541335_c0_g1	0.000	0.000	0.000	0.000	0.000	0.000	0.000	0.000	0.000	0.000
TRINITY_DN541336_c0_g1	1.818	0.000	0.000	2.694	0.000	0.000	0.000	0.000	1.813	0.000
TRINITY_DN541338_c0_g1	0.000	0.000	0.000	0.000	0.000	0.000	0.000	0.000	0.000	0.000
TRINITY_DN541339_c0_g1	0.000	0.000	0.000	0.000	0.000	0.000	0.000	0.000	0.000	0.000
TRINITY_DN541340_c1_g1	0.000	0.000	3.478	0.000	0.000	7.347	0.000	0.000	1.270	2.059
TRINITY_DN541341_c0_g1	9.965	9.613	9.272	3.868	12.105	0.000	7.054	15.623	1.158	6.081
TRINITY_DN541344_c1_g1	0.000	0.000	0.000	0.000	0.000	0.000	0.000	0.000	1.379	0.000
TRINITY_DN541345_c0_g1	1.875	0.717	1.024	0.000	0.000	1.115	0.000	0.000	0.371	0.472
TRINITY_DN541345_c0_g2	0.000	0.000	0.000	0.000	0.000	0.000	0.000	0.000	0.000	0.000
TRINITY_DN541346_c0_g1	2.613	0.000	0.000	0.000	0.000	0.000	0.000	0.000	0.000	0.000
TRINITY_DN541347_c0_g1	0.521	0.000	0.000	0.000	0.000	0.000	0.000	0.000	0.000	0.000
TRINITY_DN541349_c0_g1	0.000	0.000	0.000	0.000	0.000	3.787	0.000	0.000	0.000	0.000
TRINITY_DN54134_c0_g1	0.000	0.000	0.000	0.000	0.000	0.000	0.000	0.000	0.000	0.000
TRINITY_DN541351_c0_g1	0.000	0.000	0.000	0.000	0.000	0.000	0.000	0.000	0.000	0.312
TRINITY_DN541353_c0_g1	0.000	0.000	0.000	0.000	0.000	0.000	0.000	0.000	0.000	1.131
TRINITY_DN541355_c0_g1	0.000	0.000	2.201	0.000	0.000	0.000	0.000	0.000	0.000	0.000
TRINITY_DN541356_c0_g1	0.000	0.000	0.000	0.000	0.000	0.000	0.000	0.000	1.103	0.000
TRINITY_DN541357_c0_g1	0.000	0.000	0.000	0.000	0.000	0.000	0.000	0.000	0.000	0.000
TRINITY_DN541359_c0_g1	0.000	0.000	0.000	0.000	0.000	0.000	0.000	0.000	0.000	0.000
TRINITY_DN541359_c1_g1	0.000	0.000	0.000	0.000	0.000	0.000	0.000	0.000	0.000	0.000
TRINITY_DN541359_c1_g2	0.000	0.000	0.000	0.000	0.000	0.000	0.000	0.000	0.000	0.934
TRINITY_DN541359_c1_g3	0.000	0.873	0.000	0.000	0.000	0.000	0.000	0.000	0.000	0.000
TRINITY_DN541359_c2_g1	0.000	0.000	0.000	0.000	0.000	0.000	0.000	0.000	0.000	0.000
TRINITY_DN541360_c0_g1	0.000	0.000	0.000	0.000	0.000	0.000	0.000	0.000	0.000	0.000
TRINITY_DN541363_c0_g1	0.000	1.351	0.000	0.000	1.217	0.000	0.000	0.000	0.363	0.000
TRINITY_DN541363_c1_g1	0.944	0.000	0.000	0.000	0.000	0.000	0.000	0.000	0.465	0.000
TRINITY_DN541365_c0_g1	0.000	0.000	0.000	0.000	0.000	0.000	0.000	0.000	0.000	0.231
TRINITY_DN541366_c0_g1	0.000	0.000	0.000	1.911	0.000	0.000	1.303	0.000	0.634	0.000
TRINITY_DN541367_c0_g1	0.000	0.000	0.000	0.000	0.000	0.000	0.000	0.000	0.000	0.000
TRINITY_DN541368_c0_g1	0.000	0.872	0.000	0.000	0.819	0.000	0.000	0.000	0.000	0.403
TRINITY_DN541368_c1_g1	0.000	0.864	0.000	0.000	0.000	0.000	0.000	0.000	0.000	0.000
TRINITY_DN54136_c0_g1	1.518	0.890	0.000	1.416	2.332	0.000	0.000	2.909	1.871	0.583
TRINITY_DN54136_c0_g2	1.380	2.675	0.000	2.049	0.000	0.000	0.000	0.000	4.774	2.263
TRINITY_DN54136_c4_g1	0.000	0.000	0.000	0.000	0.000	2.694	0.000	0.000	0.000	0.951
TRINITY_DN541370_c1_g2	4.728	2.253	0.000	0.000	0.000	1.571	0.000	0.000	0.000	0.000
TRINITY_DN541370_c1_g3	0.000	0.000	0.000	0.000	0.000	0.000	0.000	0.000	2.040	0.000
TRINITY_DN541370_c1_g4	0.000	0.000	0.000	0.000	0.000	0.000	0.000	0.000	0.000	0.000
TRINITY_DN541370_c2_g1	0.000	0.000	0.000	0.000	0.000	0.000	0.000	0.000	1.257	0.000
TRINITY_DN541371_c0_g1	0.000	0.000	0.000	0.000	0.000	0.000	0.000	0.000	0.000	0.519
TRINITY_DN541372_c1_g1	0.000	0.000	0.000	0.000	0.000	0.000	0.000	0.000	0.000	0.000
TRINITY_DN541373_c0_g1	0.000	0.000	0.000	0.000	0.000	0.000	0.000	0.000	0.642	0.533
TRINITY_DN541375_c0_g1	0.000	0.000	0.000	0.000	0.000	2.353	0.000	0.000	0.795	1.312
TRINITY_DN541376_c0_g1	0.000	0.000	0.000	0.000	0.000	0.000	0.000	0.000	0.000	0.000
TRINITY_DN541376_c1_g1	0.173	0.240	1.520	0.000	0.000	0.000	0.000	0.000	0.000	0.000
TRINITY_DN541379_c1_g1	0.000	0.000	0.000	0.000	0.000	0.000	2.784	0.000	0.000	0.000
TRINITY_DN54137_c0_g1	0.000	0.000	0.000	0.000	0.000	0.000	0.000	0.000	0.000	0.000
TRINITY_DN54137_c0_g2	0.000	0.000	0.000	0.000	0.000	0.000	0.000	0.000	0.000	0.000
TRINITY_DN54137_c1_g1	0.000	0.000	0.000	0.000	2.828	0.000	0.000	0.000	0.000	0.000
TRINITY_DN541380_c0_g1	0.000	0.000	0.000	0.000	0.000	0.000	0.000	0.000	0.000	0.000
TRINITY_DN541383_c0_g1	0.773	0.676	1.558	0.000	0.000	0.000	0.360	0.793	0.384	0.000
TRINITY_DN541385_c0_g1	0.000	0.000	0.000	0.000	0.000	0.000	0.000	0.000	0.000	0.000
TRINITY_DN541387_c0_g1	1.137	1.088	0.000	0.000	1.867	0.000	0.000	0.000	0.000	0.932
TRINITY_DN541387_c2_g1	0.000	0.000	0.000	0.000	0.000	0.000	0.000	0.000	0.000	0.000
TRINITY_DN541387_c4_g1	0.185	0.000	0.000	0.000	0.000	0.269	0.000	0.000	0.000	0.000
TRINITY_DN541387_c5_g1	0.000	0.000	0.000	0.000	0.000	0.000	0.000	0.000	0.741	0.000
TRINITY_DN54138_c0_g1	0.000	0.000	0.000	0.000	4.041	0.000	0.000	0.000	0.000	0.000
TRINITY_DN54138_c0_g2	0.000	0.000	0.000	0.000	0.000	0.000	0.000	0.000	0.000	0.000
TRINITY_DN541391_c0_g1	0.000	0.000	0.000	0.000	0.000	0.000	0.000	0.000	0.000	0.000
TRINITY_DN541393_c0_g1	0.000	0.000	0.000	0.000	0.000	0.000	0.663	0.000	0.000	0.000
TRINITY_DN541397_c0_g1	0.000	0.000	0.000	0.000	0.000	0.000	0.000	0.000	0.000	0.000
TRINITY_DN541399_c0_g1	0.000	2.802	0.000	0.000	0.000	0.000	0.000	0.000	0.000	0.000
TRINITY_DN54139_c1_g1	0.000	0.000	0.000	0.000	0.000	0.000	0.000	0.000	0.000	0.000
TRINITY_DN54139_c1_g2	0.000	0.000	0.000	0.000	2.653	0.000	0.000	0.000	0.000	0.000
TRINITY_DN54139_c9_g1	0.000	0.000	0.000	0.000	0.000	0.000	0.000	0.000	0.000	0.000
TRINITY_DN54139_c9_g2	1.832	0.000	0.000	0.000	2.999	0.000	0.000	0.000	0.000	0.000
TRINITY_DN5413_c0_g1	0.000	0.000	0.000	0.000	0.000	0.000	0.000	0.000	0.000	0.000
TRINITY_DN5413_c0_g2	5.977	4.196	7.827	5.760	2.870	6.230	3.463	4.142	5.062	4.143
TRINITY_DN5413_c0_g3	0.000	0.273	0.421	0.000	0.000	0.218	0.436	0.364	0.000	0.369
TRINITY_DN5413_c0_g5	1.622	1.213	2.910	2.664	1.204	2.516	1.972	1.152	2.634	1.174
TRINITY_DN5413_c1_g1	1.666	0.000	0.000	0.000	0.000	2.446	0.000	0.000	0.051	0.000
TRINITY_DN5413_c3_g1	0.429	0.586	1.835	1.562	0.000	0.000	0.315	0.700	0.511	0.970
TRINITY_DN5413_c4_g1	0.000	0.000	2.345	0.000	0.000	0.000	0.000	0.000	0.000	0.000
TRINITY_DN541400_c0_g1	1.627	0.000	0.000	0.000	0.000	0.000	2.790	0.000	0.000	1.614
TRINITY_DN541400_c0_g2	0.000	0.000	0.000	0.000	0.000	0.000	0.000	0.000	0.000	0.000
TRINITY_DN541400_c1_g1	0.000	0.000	0.000	0.000	0.000	0.000	0.000	0.000	0.921	0.756
TRINITY_DN541402_c0_g1	0.000	0.000	0.000	0.000	0.000	0.000	0.000	0.000	0.000	0.000
TRINITY_DN541403_c0_g1	0.000	0.000	0.000	0.000	0.000	0.000	0.000	0.000	0.000	0.246
TRINITY_DN541406_c0_g1	0.000	0.000	0.000	0.000	0.000	0.000	0.000	0.000	1.261	0.000
TRINITY_DN541407_c0_g1	0.000	0.000	0.000	0.000	0.000	0.000	0.000	0.000	0.000	0.000
TRINITY_DN541408_c0_g1	0.000	0.000	1.344	0.000	0.000	0.000	0.000	0.000	0.000	0.471
TRINITY_DN541409_c0_g1	0.338	0.000	0.000	0.000	0.000	0.000	0.000	0.000	0.000	0.000
TRINITY_DN541409_c1_g1	0.000	0.000	0.000	0.000	0.000	0.000	0.000	0.000	0.000	0.000
TRINITY_DN54140_c0_g1	0.000	0.000	0.000	0.000	0.000	2.412	0.000	3.338	0.000	0.000
TRINITY_DN54140_c0_g2	0.000	0.000	0.000	0.000	0.000	0.000	0.000	0.000	0.000	0.000
TRINITY_DN54140_c0_g3	0.000	1.157	0.000	0.000	0.000	0.797	0.000	0.559	0.549	0.359
TRINITY_DN54140_c2_g2	0.000	0.000	0.000	0.000	0.000	0.000	0.000	0.000	0.000	0.000
TRINITY_DN54140_c4_g1	0.000	0.000	0.000	0.000	0.000	0.000	0.000	0.000	0.000	0.000
TRINITY_DN541410_c0_g1	0.000	0.000	0.000	0.000	0.000	0.000	0.000	0.000	0.000	0.000
TRINITY_DN541412_c0_g1	1.456	0.000	0.000	0.000	0.000	0.000	0.000	0.000	0.000	0.000
TRINITY_DN541414_c0_g1	0.000	0.000	0.000	0.000	0.000	0.000	0.000	0.000	0.000	0.000
TRINITY_DN541416_c0_g1	0.000	0.000	0.000	0.000	0.000	0.000	0.000	0.000	0.000	0.000
TRINITY_DN541417_c0_g1	0.000	0.000	0.000	0.000	0.000	11.021	0.000	0.000	1.270	0.000
TRINITY_DN541419_c0_g1	0.000	0.000	0.000	0.000	0.376	0.000	0.203	0.459	0.000	0.000
TRINITY_DN541419_c1_g1	0.000	0.415	0.000	0.000	0.000	0.000	0.000	0.000	0.000	0.000
TRINITY_DN54141_c0_g1	0.000	0.000	0.000	0.000	0.000	0.000	0.000	0.000	0.418	0.000
TRINITY_DN54141_c0_g2	0.000	0.000	0.000	0.000	0.000	0.000	0.000	0.000	1.203	0.000
TRINITY_DN54141_c0_g3	0.000	0.000	0.000	6.563	0.000	0.000	0.000	6.027	0.000	0.607
TRINITY_DN54141_c2_g1	0.000	0.000	0.000	0.000	0.000	0.000	0.000	0.000	1.364	0.566
TRINITY_DN54141_c2_g2	0.000	2.578	0.000	0.000	0.000	0.000	0.000	0.000	0.000	1.111
TRINITY_DN541420_c0_g1	0.000	0.000	0.000	0.000	0.000	0.000	0.000	0.000	0.000	0.000
TRINITY_DN541422_c0_g2	0.000	0.000	0.000	0.000	0.000	0.000	0.000	0.000	0.000	0.000
TRINITY_DN541422_c1_g1	0.000	0.917	0.000	0.000	0.000	0.000	0.968	0.963	0.231	0.398
TRINITY_DN541422_c2_g1	0.000	0.000	0.000	0.000	0.000	0.000	0.000	0.000	0.000	0.000
TRINITY_DN541422_c3_g1	0.000	0.000	0.000	0.000	0.000	0.000	0.000	0.000	0.000	0.000
TRINITY_DN541422_c5_g1	0.000	0.000	0.000	0.000	0.000	0.000	0.000	0.000	0.000	0.000
TRINITY_DN541424_c0_g1	0.000	0.000	0.000	0.000	0.000	0.000	0.000	0.000	0.000	0.223
TRINITY_DN541425_c0_g1	0.000	0.000	0.000	0.000	1.335	0.000	0.000	0.000	0.000	0.000
TRINITY_DN541426_c0_g1	0.000	0.000	0.000	0.000	0.696	1.226	0.000	0.000	0.000	0.000
TRINITY_DN54142_c0_g1	0.000	0.000	0.000	0.000	0.000	0.000	0.000	1.641	0.854	0.649
TRINITY_DN54142_c0_g2	1.875	0.000	5.135	0.000	0.000	0.000	0.000	0.000	0.000	1.421
TRINITY_DN541431_c0_g1	0.000	0.000	0.000	0.000	0.000	0.000	0.000	0.000	0.000	0.000
TRINITY_DN541433_c0_g1	0.776	0.714	0.000	0.000	0.000	0.000	0.000	0.000	0.000	0.000
TRINITY_DN541434_c0_g1	0.000	0.000	0.000	0.000	0.645	0.000	0.000	0.000	0.000	0.158
TRINITY_DN541434_c0_g2	0.391	0.000	0.526	0.000	0.000	0.000	0.000	0.000	0.195	0.478
TRINITY_DN541434_c0_g3	0.000	1.948	0.000	0.000	0.000	0.000	0.000	0.000	0.000	0.000
TRINITY_DN541436_c0_g1	0.000	0.000	0.000	0.000	0.000	0.000	1.649	0.000	0.000	0.660
TRINITY_DN541437_c0_g1	0.000	0.000	0.000	0.000	0.000	0.000	0.000	0.000	0.000	0.282
TRINITY_DN541438_c0_g1	0.000	0.000	0.000	0.000	0.000	0.000	0.000	0.000	0.000	0.000
TRINITY_DN541441_c0_g1	0.000	0.000	0.000	0.000	0.000	0.000	0.000	0.000	0.000	0.000
TRINITY_DN541443_c0_g1	0.000	0.000	0.000	0.000	0.000	0.000	0.000	0.000	0.000	0.000
TRINITY_DN541444_c0_g1	0.000	0.000	0.000	0.000	0.000	0.000	0.000	0.000	0.000	0.000
TRINITY_DN541447_c0_g1	0.000	0.000	0.000	0.000	0.000	0.000	0.000	0.000	0.000	0.000
TRINITY_DN541448_c0_g2	0.000	4.749	3.409	0.000	0.000	0.000	10.158	0.000	0.000	0.000
TRINITY_DN541449_c0_g1	0.000	0.000	0.000	0.000	0.000	0.000	0.000	0.000	0.000	0.000
TRINITY_DN54144_c0_g1	0.000	0.000	0.000	0.000	0.000	0.000	0.000	0.000	0.000	0.957
TRINITY_DN541450_c0_g1	0.000	0.000	0.000	0.000	0.000	0.000	0.000	1.184	0.282	0.000
TRINITY_DN541450_c0_g2	0.879	0.822	0.000	0.000	0.000	0.000	0.000	0.000	0.432	0.876
TRINITY_DN541451_c0_g1	0.000	0.000	0.000	0.000	0.000	0.000	0.326	0.000	0.000	0.176
TRINITY_DN541456_c0_g1	0.000	0.150	0.000	1.103	0.000	0.000	1.281	0.000	0.272	0.219
TRINITY_DN541456_c1_g1	0.000	0.000	0.000	0.000	0.000	0.000	0.000	0.000	0.000	0.511
TRINITY_DN541458_c0_g1	0.000	0.000	0.000	0.000	0.000	0.000	0.000	0.000	0.489	0.000
TRINITY_DN541459_c0_g1	0.000	0.000	0.000	0.000	0.000	0.000	0.000	0.000	0.000	0.000
TRINITY_DN54145_c0_g1	41.483	0.000	0.000	0.000	6.708	2.339	2.802	0.000	0.000	1.819
TRINITY_DN541464_c0_g1	0.000	0.000	0.760	0.000	0.000	0.000	0.000	0.000	0.000	0.229
TRINITY_DN541464_c2_g1	0.000	0.000	0.000	0.000	0.000	0.000	0.000	0.000	0.000	0.000
TRINITY_DN541464_c3_g1	0.000	0.000	0.000	3.715	0.000	0.000	0.000	0.000	0.000	0.000
TRINITY_DN541464_c4_g1	0.000	0.000	0.000	0.000	0.000	0.000	0.000	0.000	0.000	0.000
TRINITY_DN541465_c0_g1	0.000	0.000	0.000	0.000	3.524	0.000	0.000	0.000	0.000	0.000
TRINITY_DN541466_c0_g1	2.853	2.861	0.000	0.000	0.000	3.026	0.000	0.000	0.000	1.257
TRINITY_DN541466_c0_g2	0.000	0.000	0.000	0.000	0.000	0.000	0.000	0.000	0.000	0.000
TRINITY_DN541466_c0_g3	0.801	0.000	0.000	1.202	0.000	0.000	0.000	0.000	0.000	0.329
TRINITY_DN541466_c2_g1	0.000	0.000	0.000	0.000	0.000	0.000	0.000	0.000	0.000	0.000
TRINITY_DN541469_c1_g1	0.000	0.000	0.000	0.000	0.000	0.000	0.000	0.000	0.000	0.000
TRINITY_DN541474_c0_g1	0.000	0.000	0.000	0.000	0.000	0.000	0.000	0.000	0.000	0.000
TRINITY_DN541474_c1_g1	0.000	0.000	0.000	0.000	0.000	0.000	0.000	0.000	0.000	0.000
TRINITY_DN541476_c0_g1	0.000	0.000	0.000	0.000	0.000	0.000	0.000	0.000	0.957	0.000
TRINITY_DN541477_c0_g1	0.000	0.000	3.571	0.000	0.000	0.000	0.000	0.000	0.000	0.000
TRINITY_DN541478_c0_g1	0.000	0.000	0.000	0.000	0.000	0.000	0.000	0.000	0.000	0.000
TRINITY_DN541479_c0_g1	0.000	0.000	0.000	0.000	0.000	0.000	0.000	0.000	0.000	0.000
TRINITY_DN54147_c0_g1	0.000	0.000	0.000	0.000	0.000	0.000	0.000	0.000	0.000	0.000
TRINITY_DN54147_c0_g2	0.000	0.000	0.000	0.000	0.000	0.000	0.000	0.000	0.000	0.000
TRINITY_DN541480_c0_g1	0.000	0.000	0.000	0.000	0.000	0.000	0.000	0.000	0.000	0.000
TRINITY_DN541481_c0_g1	0.000	0.000	0.000	0.000	0.000	0.000	0.000	0.000	0.000	0.000
TRINITY_DN541484_c0_g1	0.000	0.000	0.000	0.000	0.000	1.089	0.000	0.000	0.363	0.000
TRINITY_DN541485_c0_g1	0.000	0.000	0.000	0.000	0.000	0.000	0.000	0.000	0.000	0.000
TRINITY_DN541486_c0_g1	0.000	0.000	0.000	0.000	0.000	0.000	0.000	0.000	0.000	0.000
TRINITY_DN541486_c1_g1	0.000	0.000	0.000	0.000	0.000	0.000	2.041	0.000	0.000	0.000
TRINITY_DN541486_c2_g1	0.000	0.000	0.000	0.000	0.000	0.000	0.000	0.000	0.000	0.000
TRINITY_DN541487_c0_g1	0.000	0.000	0.000	0.000	0.000	0.000	0.000	0.000	0.000	0.383
TRINITY_DN541487_c1_g1	1.012	0.000	0.000	0.000	0.000	0.000	0.000	0.000	0.000	0.415
TRINITY_DN541488_c0_g1	0.000	0.000	0.000	0.000	0.000	0.000	0.000	0.000	0.000	1.788
TRINITY_DN541489_c0_g1	0.000	0.000	0.000	0.000	0.000	0.000	0.000	0.000	0.000	1.049
TRINITY_DN54148_c0_g1	0.000	0.000	0.000	0.000	0.000	0.000	0.000	0.000	0.000	0.000
TRINITY_DN54148_c0_g2	0.000	0.000	0.000	3.337	0.000	0.000	2.324	0.000	0.000	0.925
TRINITY_DN541490_c0_g1	0.000	0.000	0.000	0.000	0.000	0.000	0.000	0.000	0.880	2.162
TRINITY_DN541490_c1_g1	0.000	0.000	0.000	0.000	0.000	0.000	0.000	0.000	1.333	0.000
TRINITY_DN541491_c2_g1	2.669	0.000	3.652	0.000	4.313	3.836	0.000	0.000	1.333	0.000
TRINITY_DN541491_c2_g2	0.000	0.000	0.000	0.000	0.000	1.487	3.011	0.000	0.000	0.823
TRINITY_DN541491_c6_g1	0.000	0.000	0.000	0.000	9.274	0.000	0.000	0.000	0.000	0.000
TRINITY_DN541491_c7_g1	0.000	0.000	0.000	0.000	0.000	0.000	0.000	0.000	0.000	0.000
TRINITY_DN541491_c9_g1	2.778	0.000	0.000	2.061	0.000	0.000	0.000	0.000	0.000	0.000
TRINITY_DN541493_c0_g1	0.000	1.859	0.000	0.000	0.000	0.000	0.000	3.864	0.211	0.000
TRINITY_DN541496_c0_g1	0.000	0.000	0.000	0.000	0.000	0.000	0.000	0.000	0.000	1.049
TRINITY_DN541498_c0_g1	0.000	0.000	0.000	0.000	0.000	0.000	0.000	0.000	0.000	0.000
TRINITY_DN54149_c0_g1	0.000	0.000	0.000	0.000	0.000	0.000	0.000	0.000	0.000	0.000
TRINITY_DN54149_c1_g1	0.000	0.000	0.000	0.000	0.000	0.000	0.000	0.000	0.000	0.000
TRINITY_DN54149_c1_g2	1.389	0.000	0.000	0.000	0.000	0.000	0.000	0.000	0.000	0.000
TRINITY_DN54149_c2_g3	1.389	0.000	0.000	0.000	0.000	0.000	0.000	0.000	0.000	0.000
TRINITY_DN54149_c2_g6	0.000	0.000	0.000	0.000	0.000	0.000	1.705	0.000	0.000	0.681
TRINITY_DN54149_c2_g7	0.000	0.000	0.000	0.000	0.000	0.000	0.000	0.000	0.000	0.000
TRINITY_DN54149_c2_g8	0.000	0.000	0.000	0.000	0.000	0.000	0.000	0.000	0.000	0.000
TRINITY_DN54149_c5_g1	0.000	0.000	0.000	0.000	0.000	0.000	0.000	0.000	0.000	0.000
TRINITY_DN5414_c0_g1	6.849	7.094	9.243	3.776	5.116	2.125	0.597	7.485	3.489	3.763
TRINITY_DN5414_c1_g1	4.778	5.203	0.000	0.000	4.866	3.263	1.440	0.000	4.156	1.667
TRINITY_DN5414_c3_g1	0.000	0.000	0.000	0.000	0.000	0.000	0.000	0.000	0.000	0.000
TRINITY_DN5414_c4_g1	0.000	0.000	2.589	7.474	9.857	0.000	0.000	0.000	0.000	1.155
TRINITY_DN541500_c0_g1	4.482	0.000	0.000	0.000	0.000	0.000	0.000	0.000	0.000	0.000
TRINITY_DN541501_c0_g1	0.000	1.671	0.000	0.000	2.808	0.000	0.000	0.000	0.853	0.000
TRINITY_DN541504_c0_g1	0.000	0.000	0.000	0.000	0.000	0.000	0.000	0.000	0.000	0.000
TRINITY_DN541507_c0_g1	0.000	0.000	0.000	0.000	0.000	0.000	0.000	0.000	1.246	0.000
TRINITY_DN541508_c0_g1	0.000	0.000	0.000	0.000	0.000	0.000	0.000	0.000	0.000	0.000
TRINITY_DN541509_c0_g1	0.000	0.000	0.000	0.000	0.000	0.000	0.000	0.000	0.000	0.000
TRINITY_DN541509_c1_g1	0.000	0.000	0.000	0.000	0.000	0.000	0.000	0.000	0.000	0.000
TRINITY_DN54150_c0_g1	0.567	0.099	0.322	1.412	1.876	2.153	0.000	0.000	0.000	0.049
TRINITY_DN54150_c3_g1	0.000	0.000	2.250	0.000	0.000	0.000	0.000	0.000	0.000	0.000
TRINITY_DN541510_c0_g1	0.000	0.000	0.000	0.000	0.000	0.000	2.193	0.000	0.367	0.918
TRINITY_DN541511_c0_g1	0.000	0.000	0.000	0.000	0.000	0.000	0.000	0.000	0.546	0.000
TRINITY_DN541513_c0_g1	0.000	0.000	0.000	0.000	0.000	0.000	1.174	0.000	0.000	0.477
TRINITY_DN541515_c0_g1	0.000	0.000	0.000	0.000	0.000	0.000	0.000	0.000	0.000	2.117
TRINITY_DN541515_c0_g2	1.166	0.000	0.000	0.000	0.000	0.000	0.000	0.000	0.576	0.959
TRINITY_DN541517_c0_g1	0.000	0.629	0.937	0.000	1.140	0.000	0.000	0.000	0.000	0.566
TRINITY_DN541519_c0_g1	0.000	0.000	0.000	0.000	0.000	0.000	0.000	0.000	0.000	0.000
TRINITY_DN54151_c0_g1	0.000	0.000	0.000	0.000	0.000	0.000	0.000	0.000	0.000	0.000
TRINITY_DN541520_c1_g1	0.000	0.000	0.000	0.000	0.000	0.000	0.000	0.000	0.000	0.000
TRINITY_DN541523_c0_g1	1.012	0.000	0.000	1.519	0.000	0.000	0.000	2.102	0.499	0.000
TRINITY_DN541524_c0_g1	0.000	0.000	0.000	0.000	0.000	3.416	0.000	0.000	0.000	0.000
TRINITY_DN541527_c1_g1	0.000	0.000	0.000	0.000	0.000	0.000	0.000	0.000	0.000	0.000
TRINITY_DN54152_c0_g1	0.000	0.000	0.000	0.000	0.000	3.511	4.962	0.000	2.429	1.962
TRINITY_DN54152_c0_g2	0.000	0.000	0.000	0.000	0.000	0.000	0.000	0.000	0.000	0.000
TRINITY_DN54152_c1_g1	0.000	0.000	0.000	0.000	0.000	0.000	0.000	0.000	0.000	0.000
TRINITY_DN54152_c2_g1	0.000	0.000	0.000	0.000	0.000	0.000	0.000	0.000	0.000	0.000
TRINITY_DN54152_c3_g1	0.000	0.000	0.000	0.000	0.000	0.000	0.000	0.000	0.000	0.000
TRINITY_DN54152_c6_g1	0.000	1.601	2.250	0.000	0.000	0.000	0.000	0.000	0.000	0.000
TRINITY_DN541532_c0_g1	2.193	0.000	0.000	0.000	0.000	0.000	0.000	0.000	0.540	2.248
TRINITY_DN541533_c0_g1	0.000	0.000	0.000	0.000	0.000	0.000	0.000	0.000	0.900	0.000
TRINITY_DN541533_c1_g1	0.000	0.000	0.000	0.000	0.000	0.000	0.000	0.000	0.000	0.000
TRINITY_DN541534_c0_g1	0.000	0.000	0.000	0.000	0.000	0.000	0.000	0.000	1.103	0.000
TRINITY_DN541535_c0_g1	0.000	0.000	0.000	0.000	0.000	0.000	0.000	0.000	0.313	0.520
TRINITY_DN541535_c1_g2	0.000	0.000	0.000	0.000	0.000	0.000	0.000	0.000	0.000	0.000
TRINITY_DN541535_c3_g1	0.904	0.000	0.000	0.000	0.000	0.000	0.000	0.931	0.000	0.000
TRINITY_DN541536_c0_g1	0.000	0.000	0.000	0.990	0.000	0.000	1.917	0.000	0.000	0.000
TRINITY_DN541539_c1_g1	0.000	0.000	0.000	0.000	0.000	0.000	0.000	0.000	0.000	0.000
TRINITY_DN541539_c2_g1	0.000	3.940	0.730	0.000	0.000	0.793	0.000	0.000	0.000	0.476
TRINITY_DN54153_c0_g1	0.000	0.000	0.000	0.000	0.000	0.000	0.000	0.000	0.612	1.019
TRINITY_DN54153_c1_g1	0.000	0.000	0.000	0.000	0.000	0.000	0.000	0.000	0.000	0.000
TRINITY_DN54153_c3_g2	0.000	0.000	0.000	0.000	0.000	0.000	0.000	0.000	0.000	2.149
TRINITY_DN541540_c0_g1	0.000	0.000	0.000	0.000	0.000	3.175	0.000	0.000	0.000	1.788
TRINITY_DN541541_c1_g1	0.000	0.000	0.000	0.000	0.000	0.000	0.000	0.000	0.000	0.000
TRINITY_DN541546_c0_g1	0.000	0.000	0.000	0.000	2.363	0.000	1.122	0.000	0.000	1.549
TRINITY_DN541547_c0_g1	0.000	0.000	0.000	0.000	0.000	0.000	0.000	0.000	0.000	0.000
TRINITY_DN541549_c0_g1	0.000	3.542	0.000	0.000	5.954	2.658	0.000	0.000	0.000	2.467
TRINITY_DN541549_c1_g2	0.000	2.146	0.000	0.000	0.000	0.000	0.000	0.000	0.000	0.000
TRINITY_DN541549_c3_g1	0.000	0.000	0.000	0.000	0.000	0.000	0.000	4.650	1.168	0.000
TRINITY_DN541549_c4_g1	0.000	0.000	0.000	0.000	0.000	0.000	0.000	0.000	0.000	0.000
TRINITY_DN541549_c5_g1	3.058	0.000	0.000	0.000	0.000	0.000	0.000	0.000	0.000	1.252
TRINITY_DN541549_c6_g1	0.000	0.000	0.000	0.000	0.000	0.000	0.000	0.000	0.000	0.750
TRINITY_DN54154_c0_g1	0.700	0.480	0.312	0.000	0.195	0.000	0.205	0.237	0.424	0.676
TRINITY_DN54154_c1_g1	0.000	0.000	0.000	0.000	0.000	0.000	0.000	0.000	0.000	0.202
TRINITY_DN54154_c1_g2	0.000	0.000	0.000	0.000	0.000	0.000	0.000	0.000	0.579	0.000
TRINITY_DN54154_c4_g1	0.000	0.000	0.000	0.000	0.000	0.000	0.000	0.000	0.000	0.000
TRINITY_DN541551_c0_g1	0.000	0.000	0.000	0.000	0.000	0.000	0.000	0.000	1.282	0.000
TRINITY_DN541551_c1_g1	0.000	0.000	0.000	0.000	0.000	0.000	0.000	0.000	0.000	0.000
TRINITY_DN541553_c0_g1	1.968	0.000	0.000	0.000	0.000	0.000	0.000	0.000	0.000	0.000
TRINITY_DN541553_c0_g3	0.000	0.000	0.000	0.000	0.000	0.000	0.000	0.000	0.000	0.417
TRINITY_DN541553_c1_g1	0.000	0.000	0.000	0.000	0.000	0.000	0.000	0.000	0.000	0.000
TRINITY_DN541555_c0_g1	0.000	0.626	0.000	0.000	1.136	0.000	0.000	0.000	0.339	0.000
TRINITY_DN541555_c0_g2	0.000	0.000	0.000	0.000	0.000	0.000	0.000	0.000	0.000	0.000
TRINITY_DN541556_c1_g1	0.000	0.000	0.000	0.000	0.000	0.000	0.000	0.000	0.000	0.000
TRINITY_DN541557_c0_g1	0.000	0.000	0.000	0.000	0.000	1.965	0.000	0.000	0.000	0.000
TRINITY_DN541558_c0_g1	0.000	0.000	0.000	0.000	0.000	0.000	0.000	0.000	0.000	0.000
TRINITY_DN54155_c0_g1	0.000	0.000	0.000	0.000	0.000	0.000	0.000	0.000	0.000	0.000
TRINITY_DN541561_c1_g1	0.349	0.899	0.000	0.000	0.000	0.000	0.000	0.000	0.000	0.795
TRINITY_DN541562_c0_g1	0.000	0.000	0.000	0.000	0.000	0.000	1.207	0.000	0.000	0.000
TRINITY_DN541566_c0_g1	0.000	0.000	0.000	0.000	0.000	0.000	0.000	0.000	0.000	0.000
TRINITY_DN541566_c1_g1	0.000	0.000	0.000	0.000	0.000	0.000	0.000	0.000	0.000	0.000
TRINITY_DN541567_c0_g1	0.000	0.000	0.000	0.000	0.000	0.000	0.000	0.000	0.993	0.000
TRINITY_DN541567_c0_g2	0.000	0.000	0.000	0.000	0.000	0.000	0.000	0.000	0.000	0.691
TRINITY_DN541568_c0_g1	0.000	0.000	0.000	0.000	0.000	1.802	0.000	0.000	0.000	0.000
TRINITY_DN54156_c0_g1	1.782	0.000	0.000	0.000	0.000	0.000	0.886	0.000	0.438	0.000
TRINITY_DN54156_c0_g2	0.000	0.000	1.411	0.000	0.000	1.531	0.000	0.000	0.000	0.000
TRINITY_DN54156_c1_g1	0.000	0.000	0.000	0.000	0.000	0.000	0.000	2.406	0.000	0.000
TRINITY_DN54156_c1_g2	0.000	0.000	0.000	0.000	0.000	0.000	0.000	0.000	0.000	0.000
TRINITY_DN54156_c3_g1	2.241	0.000	0.000	0.000	0.000	0.000	0.000	0.000	0.000	0.000
TRINITY_DN541570_c0_g1	0.000	0.000	0.000	0.000	0.000	0.000	0.000	0.000	0.000	0.000
TRINITY_DN541570_c1_g1	0.000	0.000	0.000	0.000	0.000	0.000	0.000	0.000	0.000	0.000
TRINITY_DN541571_c0_g1	0.000	0.000	0.000	0.000	0.000	0.000	0.000	0.000	0.000	0.000
TRINITY_DN541573_c0_g1	0.000	0.000	0.000	0.000	0.000	0.000	0.000	0.000	0.000	0.000
TRINITY_DN541577_c0_g1	0.000	0.000	0.000	0.000	0.000	0.000	0.000	0.000	0.000	0.549
TRINITY_DN54157_c0_g1	22.177	0.000	0.000	0.000	0.000	0.000	0.000	0.000	0.000	0.000
TRINITY_DN54157_c0_g2	0.000	0.000	0.000	0.000	0.000	0.000	0.000	0.000	0.000	0.000
TRINITY_DN541580_c0_g1	0.000	0.000	0.000	0.000	0.000	0.000	0.000	0.000	0.000	0.000
TRINITY_DN541581_c0_g1	0.000	0.000	0.000	0.000	0.000	0.000	0.000	0.000	0.000	0.000
TRINITY_DN541582_c0_g1	0.000	0.000	0.000	0.000	0.000	0.000	0.000	0.000	0.943	0.000
TRINITY_DN541583_c0_g1	0.000	1.646	0.000	0.000	0.000	0.000	0.000	0.000	0.000	0.923
TRINITY_DN541584_c2_g1	1.550	0.000	0.000	0.000	0.000	0.000	0.000	0.000	0.767	0.000
TRINITY_DN541584_c2_g3	0.000	0.000	0.000	0.000	0.000	0.000	0.000	0.000	1.012	0.000
TRINITY_DN541584_c3_g1	0.310	0.000	0.000	0.000	1.033	0.000	0.000	0.000	0.621	0.252
TRINITY_DN541584_c4_g1	0.000	0.000	0.000	0.000	0.000	0.000	0.000	0.000	0.000	0.000
TRINITY_DN541584_c7_g1	0.000	0.000	0.000	0.000	0.000	0.000	0.000	0.000	0.000	0.000
TRINITY_DN541584_c9_g1	0.000	0.000	0.000	0.000	0.000	0.000	0.000	0.000	0.000	0.000
TRINITY_DN541585_c0_g2	0.837	0.000	0.000	0.000	0.000	0.000	0.000	0.000	0.000	0.000
TRINITY_DN541585_c1_g1	0.000	0.000	0.000	0.000	0.000	0.000	1.602	3.182	0.778	0.642
TRINITY_DN541586_c0_g1	0.000	1.958	0.000	0.000	0.000	0.000	0.000	0.000	0.000	0.000
TRINITY_DN541586_c0_g2	0.000	0.000	0.000	0.000	0.000	0.000	2.211	4.303	0.000	1.759
TRINITY_DN541587_c0_g1	2.571	0.518	0.000	0.000	0.000	3.705	0.000	0.000	0.943	0.000
TRINITY_DN541587_c1_g1	0.000	0.822	0.000	0.000	0.000	0.000	0.000	0.000	0.000	0.362
TRINITY_DN541588_c0_g1	0.000	0.000	0.000	0.000	0.794	0.000	1.118	0.000	0.000	0.325
TRINITY_DN541589_c0_g1	0.000	0.000	0.796	0.000	0.000	0.000	0.000	0.000	0.000	0.000
TRINITY_DN54158_c0_g1	0.000	0.000	5.462	0.000	0.000	0.000	0.000	0.000	0.995	0.000
TRINITY_DN54158_c0_g2	0.000	0.000	0.000	0.000	0.000	0.000	0.000	0.000	0.000	0.000
TRINITY_DN54158_c1_g1	0.813	0.931	0.346	0.277	0.993	2.109	0.998	0.733	3.160	3.081
TRINITY_DN54158_c2_g1	0.000	0.000	0.000	0.000	3.810	1.257	0.000	0.000	0.000	0.000
TRINITY_DN54158_c3_g1	0.000	0.000	0.000	0.000	0.000	0.000	0.000	0.000	0.000	0.000
TRINITY_DN54158_c4_g1	0.000	0.000	0.000	0.000	0.000	0.000	0.000	0.000	0.000	0.000
TRINITY_DN541590_c0_g1	0.000	0.000	0.000	0.578	0.000	0.000	0.336	0.000	0.190	0.459
TRINITY_DN541591_c0_g1	0.000	0.000	0.000	0.000	0.000	0.000	0.000	0.000	0.000	0.000
TRINITY_DN541591_c1_g1	0.622	0.000	0.000	0.000	0.517	0.000	0.000	0.000	1.088	0.252
TRINITY_DN541593_c0_g1	0.000	0.000	0.000	0.000	0.000	0.000	0.000	0.000	0.000	0.706
TRINITY_DN541593_c1_g1	0.000	0.000	0.000	0.000	0.000	0.000	2.455	0.000	1.203	0.000
TRINITY_DN541595_c0_g1	0.000	0.000	0.000	0.000	0.000	0.000	0.000	0.000	0.000	0.660
TRINITY_DN541596_c0_g1	0.000	0.000	0.000	0.000	0.000	0.000	0.000	0.000	0.000	0.000
TRINITY_DN541596_c0_g2	0.000	0.000	0.000	0.000	0.000	0.000	0.000	0.000	0.000	0.000
TRINITY_DN541596_c0_g3	0.000	0.000	0.780	0.000	0.000	0.000	0.000	0.000	0.000	0.000
TRINITY_DN541597_c1_g1	0.000	0.000	0.000	0.000	0.000	0.000	0.000	0.000	0.000	0.669
TRINITY_DN541598_c0_g1	2.263	0.000	0.000	0.000	0.000	0.000	0.000	0.000	0.000	0.000
TRINITY_DN54159_c0_g1	0.000	0.000	0.000	3.222	0.000	0.000	0.000	0.000	0.000	0.000
TRINITY_DN54159_c0_g2	0.000	0.000	0.000	0.000	0.000	0.000	0.000	0.000	0.000	0.000
TRINITY_DN54159_c1_g1	0.000	0.000	0.000	0.000	0.000	0.000	0.000	0.000	0.000	0.000
TRINITY_DN54159_c2_g1	0.000	0.000	0.000	0.000	0.000	0.000	0.000	0.000	0.595	0.000
TRINITY_DN54159_c2_g2	0.000	0.000	0.000	4.031	0.000	0.000	0.000	0.000	0.000	0.000
TRINITY_DN5415_c0_g1	8.571	3.302	5.791	6.035	7.142	6.739	6.788	3.458	9.492	5.768
TRINITY_DN5415_c1_g1	0.000	0.000	0.000	0.000	0.000	0.000	0.000	0.000	0.000	0.000
TRINITY_DN5415_c2_g1	0.440	1.152	0.000	0.274	0.000	0.000	0.405	0.000	0.000	0.271
TRINITY_DN5415_c2_g2	0.557	0.497	0.752	1.683	0.000	0.817	0.534	0.000	0.550	0.227
TRINITY_DN541600_c0_g1	0.000	0.000	0.000	0.000	0.000	0.000	0.000	0.000	0.000	0.000
TRINITY_DN541602_c0_g1	0.000	0.000	0.000	0.000	0.000	0.000	0.000	0.000	0.000	0.000
TRINITY_DN541602_c0_g2	0.000	0.000	0.000	3.943	0.000	0.000	0.000	0.000	0.000	0.000
TRINITY_DN541602_c1_g2	0.000	0.000	0.000	0.000	0.000	0.000	0.000	0.000	0.000	0.000
TRINITY_DN541603_c0_g1	0.000	0.000	0.000	0.000	0.000	0.000	0.000	0.000	0.000	0.000
TRINITY_DN541604_c0_g1	1.791	0.000	0.000	0.000	0.000	0.000	0.000	0.000	0.000	0.732
TRINITY_DN541605_c0_g1	0.000	0.000	0.000	0.000	0.000	1.594	0.000	0.000	0.000	0.440
TRINITY_DN541605_c0_g2	0.000	0.000	0.000	0.000	0.000	0.000	0.000	0.000	0.595	0.000
TRINITY_DN541605_c0_g3	0.000	0.000	0.000	0.000	0.000	0.000	0.000	0.000	0.000	0.000
TRINITY_DN541605_c0_g4	0.000	0.814	0.000	0.000	0.000	0.000	0.000	2.203	0.858	0.436
TRINITY_DN541605_c1_g1	0.000	0.000	0.000	0.000	0.000	0.000	0.000	0.000	0.000	0.000
TRINITY_DN541605_c4_g1	0.000	0.000	0.000	0.000	0.000	0.000	0.000	0.000	0.000	0.000
TRINITY_DN541608_c0_g1	0.000	0.000	0.000	0.000	0.000	0.000	0.000	0.000	0.000	0.000
TRINITY_DN541609_c0_g1	0.000	0.000	0.000	0.000	0.000	0.000	0.000	0.000	0.081	0.000
TRINITY_DN541609_c2_g1	0.000	0.000	0.000	0.000	0.000	0.000	2.784	0.000	0.000	0.000
TRINITY_DN54160_c0_g1	0.000	0.000	3.168	0.000	0.000	0.000	0.000	0.000	0.000	0.000
TRINITY_DN54160_c0_g2	2.504	0.000	0.000	0.000	0.000	0.000	0.000	4.932	0.000	0.000
TRINITY_DN541610_c0_g1	0.000	0.000	0.000	0.000	1.960	0.000	0.000	0.000	0.000	0.000
TRINITY_DN541612_c0_g1	0.000	0.000	0.000	0.000	0.000	0.000	0.000	0.000	0.000	0.000
TRINITY_DN541616_c0_g1	0.000	0.000	0.000	0.000	0.000	0.000	0.000	0.000	0.805	0.664
TRINITY_DN541617_c0_g1	0.000	0.000	0.000	0.000	0.000	0.000	0.000	0.000	0.000	0.000
TRINITY_DN541618_c0_g1	0.000	0.000	0.000	0.000	1.800	0.000	1.102	0.000	0.000	1.349
TRINITY_DN541619_c0_g1	0.000	0.000	0.000	0.000	0.000	0.000	0.000	0.000	0.000	0.000
TRINITY_DN54161_c0_g1	0.000	0.000	0.000	0.000	0.000	0.000	0.000	0.000	0.000	0.951
TRINITY_DN54161_c1_g1	0.000	0.000	0.000	0.000	0.000	0.000	0.000	0.000	0.000	1.040
TRINITY_DN541620_c0_g2	0.000	0.000	0.000	0.000	0.000	0.000	0.000	0.000	0.000	0.000
TRINITY_DN541621_c0_g1	0.000	0.000	0.000	0.000	0.000	0.000	0.000	0.000	0.000	0.000
TRINITY_DN541624_c0_g1	0.000	0.000	0.000	0.000	0.000	0.000	0.000	0.000	0.000	0.000
TRINITY_DN541625_c0_g1	0.000	0.000	0.000	0.000	0.000	0.000	0.000	0.000	0.000	0.000
TRINITY_DN541625_c0_g2	0.377	0.000	0.000	0.000	0.627	0.000	0.000	0.000	0.000	0.000
TRINITY_DN541626_c0_g1	0.000	0.000	0.000	0.000	0.000	3.175	0.000	0.000	0.000	0.000
TRINITY_DN541627_c0_g2	0.000	0.000	0.000	0.000	0.000	0.000	0.000	0.000	0.000	0.000
TRINITY_DN541629_c0_g1	14.522	0.000	0.000	0.000	10.088	0.000	0.000	0.000	0.000	0.910
TRINITY_DN54162_c0_g1	0.000	0.000	0.000	0.000	0.000	0.000	0.116	0.252	0.063	0.000
TRINITY_DN54162_c0_g2	0.000	0.000	0.000	0.000	0.000	0.000	0.000	0.000	0.187	0.153
TRINITY_DN54162_c0_g4	0.000	1.407	0.000	0.000	0.000	0.000	1.008	0.000	0.261	1.508
TRINITY_DN54162_c0_g5	1.004	0.000	0.000	0.000	0.000	0.000	0.308	1.371	0.334	0.136
TRINITY_DN54162_c1_g1	0.000	0.641	0.000	0.000	0.000	0.738	0.688	0.000	0.000	0.246
TRINITY_DN541631_c0_g1	0.000	0.000	0.000	0.000	0.000	0.000	0.000	0.000	0.000	0.000
TRINITY_DN541632_c0_g1	0.000	0.000	0.000	0.000	0.000	0.000	0.000	0.000	0.291	0.241
TRINITY_DN541634_c0_g1	0.000	1.145	3.264	0.000	0.000	0.000	0.000	0.000	0.000	0.000
TRINITY_DN541637_c1_g1	4.806	0.000	7.702	0.000	3.066	2.738	0.000	0.000	0.936	2.303
TRINITY_DN541638_c0_g1	0.000	0.000	0.000	0.000	0.000	0.000	0.000	0.000	0.000	0.000
TRINITY_DN54163_c0_g2	0.000	0.000	0.000	0.000	0.000	0.000	0.193	0.000	0.000	0.000
TRINITY_DN54163_c1_g1	0.000	0.000	0.000	0.000	0.000	0.000	0.000	0.000	0.000	1.059
TRINITY_DN54163_c1_g2	0.000	0.000	0.000	0.000	0.000	0.000	0.000	0.000	0.000	0.738
TRINITY_DN54163_c5_g1	0.000	0.000	1.134	0.000	0.000	0.000	0.000	0.000	0.000	0.000
TRINITY_DN541641_c0_g1	0.000	0.000	0.000	0.000	0.000	0.000	0.000	0.000	0.000	0.000
TRINITY_DN541642_c0_g1	0.000	0.137	0.000	0.254	0.000	0.000	0.147	0.000	0.251	0.134
TRINITY_DN541645_c0_g1	0.000	0.000	0.000	0.000	0.000	0.000	0.000	0.000	0.000	0.000
TRINITY_DN541648_c0_g1	0.145	0.265	0.387	0.497	0.360	0.156	0.000	0.000	0.000	0.236
TRINITY_DN54164_c0_g1	0.476	0.000	0.000	0.000	0.000	0.000	0.000	0.000	0.186	0.293
TRINITY_DN54164_c0_g2	16.964	16.438	13.223	14.779	16.031	18.447	16.516	11.133	17.297	16.771
TRINITY_DN54164_c1_g1	0.000	0.000	0.000	0.000	0.000	0.000	0.000	0.000	0.336	0.280
TRINITY_DN54164_c2_g1	1.143	0.000	0.000	0.000	0.000	0.000	0.000	0.000	0.000	0.000
TRINITY_DN54164_c3_g2	17.879	6.542	12.565	9.602	13.838	9.485	12.451	14.704	27.595	12.111
TRINITY_DN54164_c6_g1	0.000	0.000	0.000	0.000	2.977	0.000	0.000	0.000	1.829	0.000
TRINITY_DN54164_c6_g3	0.000	0.000	0.000	0.000	0.000	0.000	0.000	0.000	0.258	0.000
TRINITY_DN54164_c6_g4	0.000	0.000	0.000	0.000	0.000	0.000	0.000	0.000	0.000	0.000
TRINITY_DN541650_c0_g1	0.000	0.000	0.000	1.445	0.000	0.000	0.290	0.000	0.158	0.000
TRINITY_DN541651_c0_g1	1.489	0.000	0.000	0.000	0.000	0.000	0.000	0.000	0.000	0.000
TRINITY_DN541652_c0_g1	0.000	0.000	0.000	4.465	0.000	0.000	4.523	0.000	0.564	0.617
TRINITY_DN541654_c0_g1	0.000	0.000	0.000	0.000	0.000	0.000	0.000	0.000	0.000	0.000
TRINITY_DN541655_c0_g1	0.000	3.532	0.000	0.000	0.000	0.000	0.000	0.000	0.000	0.630
TRINITY_DN541655_c1_g1	0.000	0.000	0.000	0.000	0.000	0.000	0.000	0.000	0.000	0.981
TRINITY_DN541656_c0_g1	0.000	0.000	0.000	0.000	0.000	0.000	0.000	0.000	1.192	0.000
TRINITY_DN541656_c1_g1	0.000	0.000	0.000	0.000	0.000	0.000	0.000	0.000	0.000	0.000
TRINITY_DN541656_c4_g1	1.591	0.000	0.000	0.000	0.000	0.000	0.000	3.222	0.000	0.652
TRINITY_DN541658_c0_g1	0.000	0.000	1.001	0.000	1.217	0.000	0.000	0.000	0.000	1.513
TRINITY_DN541659_c1_g1	0.000	0.000	0.000	3.142	0.000	0.000	0.000	0.000	0.000	0.000
TRINITY_DN54165_c0_g1	0.207	0.000	0.551	0.000	0.000	0.415	0.603	1.158	0.685	0.764
TRINITY_DN54165_c0_g2	0.334	2.918	2.345	0.509	0.555	0.487	2.169	3.773	0.167	0.395
TRINITY_DN54165_c1_g1	0.739	0.360	0.007	0.000	0.000	1.403	0.000	0.547	0.000	0.000
TRINITY_DN54165_c2_g1	3.969	0.000	2.713	2.930	6.492	11.564	2.041	3.975	1.974	2.872
TRINITY_DN541660_c0_g1	0.000	0.000	0.000	0.000	0.000	3.290	0.000	0.000	1.136	0.000
TRINITY_DN541661_c0_g1	1.336	1.297	0.000	0.000	0.000	0.000	0.000	0.000	1.322	1.647
TRINITY_DN541662_c0_g1	0.000	0.314	0.000	0.000	0.000	0.000	0.000	0.000	0.675	0.445
TRINITY_DN541663_c0_g1	0.000	0.000	0.000	0.000	0.000	0.000	0.000	0.000	0.000	0.000
TRINITY_DN541665_c0_g1	0.000	0.000	0.000	0.000	0.000	0.000	0.000	0.000	0.000	0.000
TRINITY_DN541666_c0_g1	0.000	0.000	0.000	0.000	0.000	0.000	0.000	0.000	0.000	0.000
TRINITY_DN541668_c0_g1	0.000	0.000	0.000	0.000	0.000	0.000	0.000	0.000	0.000	0.000
TRINITY_DN541668_c0_g2	0.000	0.000	0.000	0.000	0.000	0.000	0.000	0.000	0.000	0.000
TRINITY_DN541669_c0_g1	2.263	0.000	0.000	0.000	0.000	0.000	0.000	0.000	0.000	0.000
TRINITY_DN54166_c0_g1	2.556	0.000	0.000	0.000	0.000	0.000	0.000	0.000	0.000	0.351
TRINITY_DN541670_c0_g1	0.680	0.000	0.000	0.000	0.000	0.000	0.000	0.000	0.000	0.000
TRINITY_DN541671_c0_g1	0.000	0.000	0.000	0.000	0.000	0.000	0.000	0.000	0.000	0.000
TRINITY_DN541675_c0_g1	3.190	0.000	0.000	0.000	0.000	8.038	0.000	0.000	0.914	0.750
TRINITY_DN541679_c0_g1	0.000	0.000	1.563	0.000	0.000	3.392	1.152	0.000	0.564	0.000
TRINITY_DN54167_c1_g1	2.436	0.000	0.000	0.000	0.000	0.000	0.000	0.000	2.429	1.962
TRINITY_DN54167_c1_g2	0.000	5.206	0.000	0.000	0.000	0.000	5.568	0.000	0.000	0.000
TRINITY_DN54167_c1_g3	0.000	0.000	0.000	0.000	0.000	0.000	1.682	0.000	0.000	0.673
TRINITY_DN54167_c2_g1	0.000	4.291	0.000	0.000	0.000	3.232	0.000	0.000	1.113	0.000
TRINITY_DN541680_c0_g1	0.709	0.000	0.435	0.000	0.000	0.000	0.000	0.000	0.000	0.139
TRINITY_DN541681_c0_g1	0.000	0.000	0.000	0.000	0.000	0.000	0.000	0.000	0.000	0.000
TRINITY_DN541682_c0_g1	1.920	0.000	0.000	0.000	3.140	0.000	0.000	0.000	0.000	1.571
TRINITY_DN541683_c0_g1	0.000	0.000	0.000	0.000	0.000	0.000	0.000	0.000	0.000	0.000
TRINITY_DN541683_c1_g1	0.000	0.000	0.000	0.000	0.000	0.000	0.000	0.000	0.000	0.744
TRINITY_DN541686_c0_g1	0.000	0.000	0.913	0.000	0.000	0.000	0.000	0.000	0.332	0.276
TRINITY_DN541689_c0_g1	0.000	0.233	0.000	0.000	0.000	0.000	0.000	0.000	0.144	0.376
TRINITY_DN54168_c0_g1	2.465	8.828	3.168	0.000	0.000	2.207	1.253	0.000	3.140	2.058
TRINITY_DN54168_c0_g2	0.000	0.156	0.246	0.000	4.377	0.000	0.164	0.000	0.000	0.000
TRINITY_DN541690_c0_g1	0.000	0.000	0.000	0.000	0.000	0.000	0.000	0.000	0.000	0.000
TRINITY_DN541692_c0_g1	0.000	0.000	0.000	0.000	0.000	0.000	0.000	0.000	0.000	0.000
TRINITY_DN541694_c0_g1	2.694	2.066	0.000	0.000	0.000	0.000	0.000	0.000	1.065	1.535
TRINITY_DN541695_c0_g1	0.000	0.000	0.000	0.000	0.000	0.000	0.452	0.000	0.237	0.389
TRINITY_DN541697_c0_g1	0.000	0.000	0.000	0.000	0.000	0.000	0.000	0.000	0.000	0.000
TRINITY_DN541698_c0_g1	0.756	0.000	0.000	0.000	0.000	0.000	0.000	0.000	0.371	0.309
TRINITY_DN541699_c1_g1	0.000	0.000	0.000	0.000	0.000	0.000	0.000	0.000	0.000	0.902
TRINITY_DN54169_c0_g1	0.902	0.846	0.000	0.000	3.432	0.000	0.000	0.000	0.444	0.372
TRINITY_DN54169_c0_g3	0.667	1.200	0.000	0.000	2.977	0.981	1.870	0.000	0.000	0.145
TRINITY_DN54169_c0_g4	1.053	0.000	1.439	0.000	1.729	0.000	0.000	0.000	0.519	0.432
TRINITY_DN54169_c1_g1	1.406	0.000	0.000	0.000	1.553	0.000	0.000	0.000	0.000	0.000
TRINITY_DN54169_c1_g2	2.053	0.000	0.000	0.000	0.000	0.000	0.000	0.000	0.000	1.672
TRINITY_DN5416_c0_g1	0.000	0.001	0.000	0.000	0.420	0.000	0.000	0.255	0.000	0.459
TRINITY_DN5416_c0_g2	0.505	0.829	0.405	1.090	0.000	0.586	0.266	0.000	0.718	0.000
TRINITY_DN541700_c0_g1	0.000	0.000	0.000	0.000	0.000	0.000	0.000	0.000	0.000	0.000
TRINITY_DN541701_c0_g1	0.000	0.000	0.000	0.000	0.000	0.000	0.000	0.000	1.214	0.981
TRINITY_DN541704_c0_g1	0.000	1.003	0.000	0.849	0.000	0.000	0.000	0.000	0.000	0.000
TRINITY_DN541706_c0_g1	0.000	0.000	0.000	0.000	0.208	0.000	0.000	0.000	0.517	0.000
TRINITY_DN541706_c0_g2	0.000	0.000	0.000	0.000	0.000	0.000	0.000	0.000	0.000	0.000
TRINITY_DN541706_c0_g3	0.000	0.000	0.000	0.000	0.000	0.000	0.000	0.000	0.000	0.000
TRINITY_DN541706_c0_g4	0.000	0.000	0.000	0.000	0.000	0.000	0.000	0.000	0.000	0.141
TRINITY_DN541707_c0_g1	0.000	0.000	0.000	0.000	0.000	0.000	0.000	0.000	0.000	0.000
TRINITY_DN54170_c0_g1	0.000	0.198	0.000	0.000	0.000	0.705	0.000	0.000	0.000	0.000
TRINITY_DN54170_c0_g2	0.000	0.000	0.000	0.000	0.000	0.000	0.000	0.000	0.000	0.000
TRINITY_DN54170_c1_g1	0.000	0.000	0.000	0.000	0.000	0.000	0.000	0.000	0.000	0.000
TRINITY_DN54170_c2_g2	0.000	1.254	0.000	0.000	0.000	0.000	0.000	2.664	0.000	0.000
TRINITY_DN54170_c2_g3	0.000	0.000	0.000	0.000	0.000	0.000	0.000	0.000	0.000	0.000
TRINITY_DN54170_c2_g4	0.000	0.000	0.000	0.000	0.000	0.000	0.000	0.000	0.000	0.000
TRINITY_DN54170_c3_g1	0.000	0.000	0.000	0.000	0.000	0.000	0.000	0.000	0.000	0.000
TRINITY_DN54170_c3_g3	0.000	0.000	0.000	0.000	0.000	0.000	0.951	0.000	0.938	0.000
TRINITY_DN54170_c4_g1	0.000	1.264	0.000	0.000	0.495	0.000	0.000	0.000	0.298	0.496
TRINITY_DN54170_c5_g1	0.000	0.411	0.000	0.709	0.775	0.000	0.442	0.965	0.000	0.572
TRINITY_DN54170_c8_g1	0.152	0.332	0.000	0.000	0.000	0.000	0.000	0.000	0.154	0.000
TRINITY_DN54170_c9_g1	0.000	0.000	0.000	0.000	0.000	0.000	0.000	0.000	0.000	0.000
TRINITY_DN541711_c0_g1	0.923	1.597	0.000	0.000	0.000	0.000	1.839	3.835	0.000	0.000
TRINITY_DN541711_c2_g1	0.000	0.000	0.000	0.000	0.000	0.000	0.000	0.000	0.000	0.000
TRINITY_DN541711_c5_g1	0.000	0.000	0.000	0.000	0.000	0.000	0.000	0.000	0.000	0.000
TRINITY_DN541712_c0_g1	0.000	0.000	0.000	0.000	0.000	0.000	0.000	0.000	0.000	0.664
TRINITY_DN541714_c0_g1	0.000	0.000	0.000	0.000	0.000	0.000	0.000	0.000	1.292	0.000
TRINITY_DN541716_c0_g1	0.000	0.000	0.000	3.069	0.000	0.000	0.000	0.000	0.000	0.850
TRINITY_DN541716_c10_g1	0.000	0.000	0.000	0.000	0.000	0.000	0.000	0.000	0.000	0.527
TRINITY_DN541716_c2_g1	0.000	0.000	0.000	0.000	0.000	0.000	0.000	5.301	0.000	1.089
TRINITY_DN541716_c4_g1	0.000	0.804	0.000	0.000	0.000	0.000	0.000	0.000	0.455	0.000
TRINITY_DN541716_c6_g1	0.526	0.000	1.419	0.794	0.000	0.000	0.000	1.085	0.260	0.000
TRINITY_DN541716_c7_g1	0.000	0.000	0.000	0.000	0.000	0.000	0.000	0.000	0.000	0.000
TRINITY_DN541716_c8_g1	1.131	0.000	0.000	0.000	0.000	0.000	0.000	0.000	0.000	0.928
TRINITY_DN541717_c0_g1	0.000	0.000	0.000	0.000	0.403	0.000	0.000	0.422	0.000	0.000
TRINITY_DN54171_c0_g2	0.934	0.896	0.747	0.000	0.000	0.000	0.000	0.162	0.000	1.112
TRINITY_DN54171_c0_g3	1.026	2.480	0.433	0.000	2.146	0.000	1.355	0.660	0.000	1.965
TRINITY_DN54171_c0_g4	0.371	0.000	0.000	1.492	1.627	0.475	0.000	0.000	0.000	0.000
TRINITY_DN54171_c10_g1	0.000	0.000	0.000	0.000	0.000	0.000	0.361	0.000	0.000	0.000
TRINITY_DN54171_c11_g1	0.000	0.000	0.000	0.000	0.000	0.000	0.000	0.000	0.000	0.000
TRINITY_DN54171_c2_g1	1.572	1.488	0.000	0.000	0.000	0.000	1.997	0.000	0.000	0.000
TRINITY_DN54171_c2_g2	0.000	0.000	3.224	0.000	0.000	0.000	0.000	0.000	2.359	0.000
TRINITY_DN54171_c2_g3	0.000	0.000	0.000	0.000	0.000	0.000	0.510	0.000	0.000	0.000
TRINITY_DN54171_c3_g1	0.971	0.000	0.520	2.085	0.972	0.282	1.152	1.581	0.490	0.473
TRINITY_DN54171_c4_g1	0.000	0.000	0.000	0.000	0.000	0.000	0.000	0.000	0.000	0.000
TRINITY_DN54171_c6_g1	0.000	0.563	0.000	0.000	0.000	0.000	0.000	0.000	0.000	0.134
TRINITY_DN54171_c9_g1	0.000	0.000	0.000	0.000	0.000	0.000	0.907	0.000	0.474	0.586
TRINITY_DN541720_c0_g1	0.000	0.000	0.000	0.000	0.000	0.000	0.000	0.000	0.000	0.000
TRINITY_DN541722_c0_g1	0.000	1.485	0.000	0.000	0.000	0.000	0.000	0.000	0.000	0.000
TRINITY_DN541726_c0_g1	0.000	0.494	0.000	0.000	0.000	0.000	0.530	0.000	0.000	0.000
TRINITY_DN541727_c0_g1	0.000	0.000	0.000	0.000	0.000	0.000	0.000	0.000	0.000	1.219
TRINITY_DN541728_c0_g1	0.000	0.000	0.000	0.000	0.000	0.000	0.000	0.000	0.000	0.000
TRINITY_DN54172_c0_g1	0.000	0.000	0.000	0.000	0.000	0.000	0.000	0.902	0.000	0.601
TRINITY_DN541730_c0_g1	0.704	0.641	0.000	0.000	0.000	0.000	0.000	0.000	0.346	1.158
TRINITY_DN541732_c0_g1	0.000	0.000	0.000	0.000	3.283	0.000	0.998	0.000	0.000	0.410
TRINITY_DN541733_c0_g1	0.000	0.000	0.000	0.000	0.000	0.000	0.955	0.000	0.000	0.000
TRINITY_DN541735_c0_g1	0.000	0.000	0.000	0.000	0.000	0.000	0.000	0.000	0.623	0.000
TRINITY_DN541736_c0_g1	0.000	0.000	0.000	0.000	0.000	0.000	0.000	0.000	0.000	0.603
TRINITY_DN541738_c0_g1	0.000	0.000	0.722	0.000	0.000	0.000	0.000	0.000	0.000	0.218
TRINITY_DN541739_c0_g1	0.000	0.000	0.000	0.000	0.000	0.000	0.000	0.000	0.605	0.000
TRINITY_DN541739_c1_g1	0.000	0.000	0.000	0.000	0.000	0.000	0.000	0.000	0.634	0.000
TRINITY_DN54173_c0_g1	0.000	0.000	0.000	0.000	0.000	0.000	0.000	0.000	0.000	2.751
TRINITY_DN54173_c0_g2	0.000	0.000	0.000	0.000	0.000	0.000	0.000	0.000	0.000	0.871
TRINITY_DN54173_c11_g1	0.000	0.000	0.000	0.000	0.000	0.000	0.000	0.000	1.320	0.000
TRINITY_DN54173_c8_g1	0.000	0.000	3.478	11.145	0.000	0.000	0.000	0.000	0.000	0.000
TRINITY_DN541740_c0_g1	0.000	0.000	0.000	0.000	0.000	0.000	0.000	0.000	0.000	0.000
TRINITY_DN541741_c0_g1	0.000	0.000	0.000	0.000	0.000	0.000	0.000	0.000	0.000	0.000
TRINITY_DN541742_c0_g1	0.000	0.000	0.000	0.000	0.000	0.000	0.000	0.000	0.000	0.000
TRINITY_DN541743_c0_g1	0.000	0.000	0.000	0.000	0.000	0.000	0.000	0.000	0.000	0.000
TRINITY_DN541744_c0_g1	0.000	0.000	0.000	0.000	0.000	0.000	0.000	0.000	0.000	0.000
TRINITY_DN541745_c0_g1	0.000	0.000	0.000	0.000	0.000	0.000	0.000	0.000	0.000	0.000
TRINITY_DN541745_c1_g1	0.000	0.000	0.000	0.000	0.000	0.000	0.000	0.000	0.000	0.000
TRINITY_DN541747_c0_g1	0.000	0.000	0.000	0.000	0.000	0.000	0.000	0.000	0.000	0.395
TRINITY_DN541748_c0_g1	0.000	0.000	0.000	0.000	0.828	0.000	0.000	0.000	0.000	0.000
TRINITY_DN541749_c0_g1	0.000	0.000	0.000	0.000	0.000	0.000	0.000	0.000	0.000	0.224
TRINITY_DN541749_c0_g2	0.000	0.000	0.000	0.000	0.000	0.000	0.000	0.000	0.000	0.000
TRINITY_DN541749_c3_g1	0.000	0.000	0.000	0.000	0.000	0.000	0.000	0.000	0.000	0.902
TRINITY_DN54174_c0_g1	0.000	0.000	0.000	0.000	0.000	0.000	0.000	0.000	0.000	0.000
TRINITY_DN54174_c0_g3	0.000	0.000	0.000	0.000	0.000	0.000	0.000	0.000	0.000	0.000
TRINITY_DN54174_c1_g1	1.380	8.574	1.601	0.000	1.437	0.000	3.426	0.629	0.881	1.464
TRINITY_DN54174_c1_g2	0.000	0.000	0.000	0.000	0.000	0.000	0.000	0.000	0.000	0.000
TRINITY_DN54174_c3_g2	0.404	0.000	0.000	0.614	0.000	0.589	1.125	0.000	0.281	0.701
TRINITY_DN54174_c4_g1	0.000	0.000	0.000	0.000	0.000	0.000	0.000	8.143	0.000	0.000
TRINITY_DN54174_c5_g1	0.000	0.000	0.000	0.000	0.000	0.000	0.000	0.000	0.000	0.000
TRINITY_DN54174_c7_g1	0.000	0.000	0.000	0.000	0.000	0.000	0.000	0.000	0.000	0.626
TRINITY_DN541750_c0_g1	0.000	0.000	0.000	0.000	0.000	0.000	0.000	0.000	0.000	0.000
TRINITY_DN541752_c0_g1	0.000	0.000	0.000	0.000	0.000	0.000	0.589	0.000	0.000	0.249
TRINITY_DN541753_c0_g1	0.000	0.000	0.000	0.000	0.000	0.000	0.000	0.000	0.000	0.000
TRINITY_DN541755_c0_g1	0.000	0.000	0.000	0.000	0.000	0.000	0.000	0.000	0.000	0.000
TRINITY_DN541756_c0_g1	0.000	0.000	0.000	0.000	0.000	0.000	0.000	0.000	0.000	0.000
TRINITY_DN541759_c0_g1	0.000	0.000	0.000	0.000	0.000	0.000	0.000	0.000	0.000	0.000
TRINITY_DN541759_c0_g2	0.868	0.000	0.000	0.000	0.000	1.290	0.000	0.000	0.000	0.000
TRINITY_DN541759_c1_g1	0.000	0.000	0.000	0.000	0.000	0.000	0.000	0.000	0.000	0.000
TRINITY_DN541759_c2_g1	0.000	0.000	0.000	0.000	0.000	0.000	0.000	0.000	1.270	0.000
TRINITY_DN541759_c3_g1	0.000	0.000	0.000	0.000	0.000	0.000	0.000	0.000	0.000	0.000
TRINITY_DN541759_c4_g1	0.000	0.000	0.000	0.000	0.000	0.000	0.000	0.000	0.000	0.000
TRINITY_DN541759_c5_g1	0.000	0.000	0.000	0.000	0.000	0.000	0.000	5.250	0.000	0.000
TRINITY_DN541760_c0_g1	0.000	0.000	0.000	0.000	0.000	0.000	0.000	0.000	0.000	1.069
TRINITY_DN541761_c0_g1	0.465	0.815	1.251	0.000	0.000	1.359	0.000	0.000	0.000	0.189
TRINITY_DN541761_c1_g1	0.000	0.000	0.000	0.000	0.000	0.000	0.000	0.000	1.296	0.000
TRINITY_DN541762_c0_g1	0.000	0.000	0.000	0.000	0.000	0.000	0.000	0.000	0.000	0.000
TRINITY_DN541765_c0_g1	0.000	0.000	0.000	0.000	0.000	0.000	0.000	0.000	0.000	0.000
TRINITY_DN541765_c2_g1	0.000	1.759	0.000	0.000	0.000	0.000	0.000	0.000	0.000	0.000
TRINITY_DN541765_c3_g1	0.000	0.000	0.000	0.000	0.000	0.000	0.000	0.000	2.429	0.000
TRINITY_DN541766_c3_g1	0.000	0.000	0.000	0.000	0.000	0.491	0.000	0.000	0.000	0.683
TRINITY_DN541766_c4_g1	0.000	0.000	1.364	0.000	4.925	0.000	1.996	0.000	0.000	1.639
TRINITY_DN541766_c5_g1	3.711	0.000	0.000	0.000	0.000	0.000	0.000	0.000	0.000	0.304
TRINITY_DN541766_c6_g1	0.000	0.000	0.000	0.000	0.000	0.000	0.000	0.000	0.000	0.989
TRINITY_DN541766_c8_g1	0.000	0.000	0.000	0.000	0.000	0.000	0.000	1.634	0.387	0.000
TRINITY_DN541769_c0_g1	0.000	0.000	0.000	0.000	0.000	0.000	0.000	0.000	0.000	0.000
TRINITY_DN541769_c1_g1	2.571	0.000	0.000	11.244	0.000	0.000	0.000	0.000	0.000	0.000
TRINITY_DN54176_c0_g1	0.804	0.000	0.000	0.000	0.000	0.000	0.000	0.000	0.000	0.000
TRINITY_DN54176_c3_g1	0.000	0.000	3.686	0.000	0.000	0.000	0.000	0.000	0.000	0.000
TRINITY_DN541770_c0_g1	0.000	0.000	0.000	0.000	0.000	0.000	0.000	0.000	0.756	0.000
TRINITY_DN541771_c0_g1	0.000	0.000	0.000	0.000	0.000	0.000	0.000	0.000	0.000	0.000
TRINITY_DN541772_c0_g1	0.820	3.800	3.344	2.460	2.701	1.214	0.810	1.700	2.016	1.010
TRINITY_DN541774_c0_g1	0.000	0.000	0.000	0.000	0.578	0.000	0.000	0.000	0.000	0.424
TRINITY_DN541775_c0_g1	0.000	0.000	0.000	0.000	0.000	1.335	0.000	0.000	0.000	0.000
TRINITY_DN541775_c1_g1	0.000	0.000	0.000	0.000	0.000	0.000	0.000	0.000	0.000	0.000
TRINITY_DN541776_c0_g1	0.000	0.000	0.000	0.000	0.000	0.000	0.702	0.000	0.000	0.295
TRINITY_DN541776_c1_g2	0.000	0.000	0.000	0.000	0.000	0.000	0.000	0.000	0.000	0.000
TRINITY_DN541776_c1_g3	0.000	0.000	0.000	0.000	0.000	0.000	0.000	5.065	0.000	0.000
TRINITY_DN541776_c2_g1	0.000	0.000	0.000	0.000	0.000	0.000	0.000	0.000	0.000	0.000
TRINITY_DN541778_c0_g1	0.000	0.000	0.000	0.000	0.000	0.000	0.000	0.000	0.000	0.000
TRINITY_DN541779_c1_g1	0.000	0.000	0.000	0.000	0.000	0.000	0.000	0.000	0.000	0.258
TRINITY_DN541779_c2_g1	0.000	0.000	2.024	1.122	0.000	0.000	0.000	0.000	0.000	0.000
TRINITY_DN54177_c0_g1	0.000	0.000	0.000	0.000	0.000	0.000	0.000	0.000	0.000	0.000
TRINITY_DN54177_c0_g2	0.474	0.380	0.000	0.718	0.785	1.174	1.346	0.000	0.148	0.495
TRINITY_DN54177_c0_g3	0.771	0.000	0.000	1.156	0.000	0.000	0.000	0.000	0.000	2.210
TRINITY_DN54177_c0_g5	0.000	0.811	3.549	0.000	1.431	1.290	0.000	0.000	0.000	0.000
TRINITY_DN54177_c1_g1	1.032	0.976	3.571	1.549	0.000	0.000	2.070	0.000	0.509	0.000
TRINITY_DN54177_c2_g1	0.000	0.000	0.000	2.399	0.000	0.000	0.000	0.000	0.805	0.000
TRINITY_DN54177_c3_g1	0.000	0.000	0.000	0.000	0.000	0.000	0.000	0.000	0.000	0.812
TRINITY_DN54177_c4_g1	0.000	0.000	0.000	0.000	0.000	0.000	0.000	0.000	0.000	0.000
TRINITY_DN541780_c1_g1	0.000	0.000	0.000	0.000	0.000	0.703	0.000	0.000	0.000	0.000
TRINITY_DN541781_c0_g1	0.000	0.000	0.000	0.000	0.000	0.000	0.000	0.000	0.000	0.000
TRINITY_DN541783_c1_g1	0.000	0.000	0.000	0.000	0.000	0.000	0.000	0.000	0.000	0.000
TRINITY_DN541789_c0_g1	0.000	0.000	0.000	0.000	0.000	0.000	0.000	0.000	0.263	0.174
TRINITY_DN54178_c0_g1	3.704	7.262	2.342	3.878	2.801	2.078	1.339	5.600	2.635	2.788
TRINITY_DN54178_c0_g2	0.000	0.000	3.467	0.777	1.700	2.709	1.031	0.000	1.524	1.220
TRINITY_DN54178_c2_g1	7.739	9.225	7.542	6.776	3.508	4.920	3.936	5.516	3.354	1.025
TRINITY_DN541790_c0_g1	0.000	0.000	0.000	0.000	0.000	0.000	0.000	0.000	0.000	0.000
TRINITY_DN541793_c0_g1	0.000	0.000	0.000	0.000	0.000	0.000	1.047	0.000	0.270	0.223
TRINITY_DN541793_c1_g1	0.000	0.000	0.000	0.000	0.000	0.000	0.000	0.000	0.296	0.000
TRINITY_DN541795_c0_g1	0.000	0.000	0.000	0.000	0.000	0.000	0.000	0.000	0.000	0.000
TRINITY_DN541798_c1_g1	4.680	2.236	3.198	6.841	0.000	3.380	7.176	0.000	0.000	1.902
TRINITY_DN541798_c3_g1	0.000	4.123	0.000	0.000	0.000	2.084	0.000	0.000	0.000	1.435
TRINITY_DN54179_c0_g1	4.145	0.000	0.000	0.000	3.377	3.004	4.923	0.000	1.565	3.234
TRINITY_DN5417_c0_g1	1.997	2.774	1.784	2.031	1.721	2.108	2.344	1.137	1.673	3.335
TRINITY_DN541801_c0_g1	0.000	0.000	0.000	0.000	0.000	0.000	0.000	0.000	0.000	0.000
TRINITY_DN541801_c1_g1	0.000	0.000	0.000	0.000	0.000	0.000	0.000	0.000	0.000	0.000
TRINITY_DN541802_c0_g1	0.000	1.612	0.000	0.000	0.000	0.000	0.000	0.000	0.000	0.677
TRINITY_DN541804_c0_g1	2.053	0.000	0.000	0.000	3.350	0.000	0.000	0.000	1.020	0.000
TRINITY_DN541805_c0_g1	0.510	0.945	0.374	0.000	0.849	0.688	0.465	0.000	0.583	0.683
TRINITY_DN541806_c0_g1	0.000	0.000	0.000	0.000	0.301	0.000	0.000	0.000	0.091	0.073
TRINITY_DN541808_c0_g1	0.589	0.250	0.000	0.000	0.490	0.000	0.000	0.000	0.295	0.120
TRINITY_DN54180_c0_g1	1.513	0.979	0.000	0.575	0.628	3.211	0.703	2.159	1.267	1.384
TRINITY_DN54180_c0_g2	3.693	2.859	2.011	6.522	4.811	6.497	1.672	0.000	1.843	5.431
TRINITY_DN54180_c1_g1	1.550	0.000	0.000	0.000	0.000	4.555	1.580	0.000	1.771	0.000
TRINITY_DN54180_c2_g1	0.000	0.000	0.000	0.000	0.000	0.000	0.000	0.000	0.000	0.000
TRINITY_DN54180_c2_g3	0.000	0.000	0.000	0.000	0.000	0.000	0.000	0.000	0.000	0.000
TRINITY_DN54180_c4_g1	2.022	0.893	0.000	0.000	0.000	1.480	0.000	0.000	0.000	1.030
TRINITY_DN54180_c5_g1	0.000	0.000	0.000	0.000	0.000	0.000	0.000	0.000	0.000	0.000
TRINITY_DN541810_c0_g1	0.000	0.000	0.000	0.000	0.000	0.000	0.000	0.000	0.000	0.000
TRINITY_DN541810_c0_g2	0.000	0.000	0.000	0.000	0.000	0.000	0.000	0.000	0.000	0.000
TRINITY_DN541813_c0_g1	0.000	0.000	0.000	0.000	0.000	0.000	0.000	0.000	0.000	0.943
TRINITY_DN541818_c0_g2	0.000	0.000	0.000	0.000	1.468	0.000	0.000	1.853	0.000	0.733
TRINITY_DN541818_c1_g2	0.000	0.000	0.000	0.000	0.000	0.000	0.000	0.000	0.000	0.000
TRINITY_DN541818_c2_g1	0.000	0.000	0.000	4.900	0.000	1.618	0.000	0.000	0.000	0.105
TRINITY_DN541818_c5_g1	0.000	0.000	0.000	0.000	0.000	0.000	0.000	0.000	0.000	0.000
TRINITY_DN541818_c7_g1	0.000	0.000	0.000	0.000	0.000	0.000	0.000	0.000	0.000	0.000
TRINITY_DN541819_c0_g1	0.000	0.000	0.000	0.000	0.000	0.000	0.000	0.000	0.481	0.222
TRINITY_DN54181_c0_g1	0.000	0.000	0.000	0.000	0.000	1.812	0.000	0.000	0.665	2.002
TRINITY_DN54181_c0_g2	0.000	0.000	0.000	0.000	0.000	0.000	0.000	0.000	0.000	0.000
TRINITY_DN54181_c0_g3	0.000	0.000	0.000	0.000	0.000	0.000	0.000	0.000	0.000	0.000
TRINITY_DN541821_c0_g1	0.000	0.000	0.000	0.000	0.000	0.000	0.000	0.000	0.000	0.000
TRINITY_DN541822_c0_g1	0.000	0.000	0.000	0.000	0.000	0.000	0.000	0.000	0.000	0.000
TRINITY_DN541823_c0_g1	0.000	0.000	0.000	0.000	0.000	0.000	0.666	0.000	0.000	0.000
TRINITY_DN541824_c1_g1	0.000	0.000	0.000	0.000	0.000	0.000	0.000	0.000	0.000	0.000
TRINITY_DN541824_c2_g1	0.000	0.000	0.000	0.000	0.000	0.000	0.000	0.000	0.000	0.000
TRINITY_DN541825_c0_g1	0.000	0.000	0.000	0.000	0.000	0.964	0.000	0.000	0.323	0.000
TRINITY_DN541825_c1_g1	0.000	0.000	0.000	0.000	0.000	1.225	0.000	0.000	0.407	0.000
TRINITY_DN541828_c0_g1	0.000	0.000	0.000	0.000	2.839	0.000	0.000	0.000	0.847	0.708
TRINITY_DN54182_c0_g1	7.790	6.313	9.588	6.738	3.788	6.557	6.187	5.724	8.797	6.043
TRINITY_DN54182_c0_g3	1.104	0.612	0.000	0.507	2.209	0.533	0.858	0.762	1.937	1.010
TRINITY_DN54182_c1_g1	0.000	0.000	0.000	0.000	0.000	0.000	0.000	0.000	0.000	0.000
TRINITY_DN54182_c4_g1	0.000	0.000	0.874	0.390	2.129	0.000	0.626	0.000	0.000	1.055
TRINITY_DN541830_c1_g1	0.634	0.000	0.000	0.000	0.000	0.000	0.000	0.000	0.000	0.000
TRINITY_DN541831_c1_g1	3.142	3.051	0.000	0.000	0.000	0.000	0.000	0.000	0.778	0.000
TRINITY_DN541832_c0_g1	0.000	0.000	0.000	0.000	2.420	0.450	0.000	0.000	0.000	0.000
TRINITY_DN541832_c1_g1	0.000	0.000	0.000	0.000	0.000	0.000	0.000	2.644	0.000	0.522
TRINITY_DN541833_c0_g1	1.245	0.000	0.000	0.000	0.000	0.000	0.000	0.000	0.000	1.537
TRINITY_DN541833_c1_g1	0.000	0.000	0.000	0.000	0.000	0.000	0.000	0.000	0.000	0.000
TRINITY_DN541834_c0_g1	0.000	0.000	0.000	0.000	0.000	0.000	0.000	0.000	0.343	0.000
TRINITY_DN541839_c0_g1	0.000	0.000	0.000	0.000	0.000	0.000	0.000	0.000	0.000	0.000
TRINITY_DN54183_c0_g2	0.472	0.414	0.000	0.000	0.000	0.690	0.000	0.000	0.467	0.576
TRINITY_DN541840_c0_g1	0.000	0.000	0.000	0.000	0.000	0.000	0.000	0.000	0.000	0.000
TRINITY_DN541845_c0_g1	0.000	2.476	0.000	0.000	0.000	0.000	0.000	0.000	0.000	0.000
TRINITY_DN541846_c0_g1	1.027	0.000	0.000	0.000	0.000	0.000	0.000	0.000	1.348	0.000
TRINITY_DN541848_c0_g1	0.547	0.000	0.000	0.000	0.000	0.000	0.000	0.000	0.540	0.000
TRINITY_DN54184_c0_g1	0.000	0.000	0.000	0.000	0.000	0.000	0.000	0.000	0.000	0.000
TRINITY_DN54184_c0_g2	0.000	0.000	0.000	0.000	0.000	0.000	0.000	0.000	0.000	0.000
TRINITY_DN541851_c0_g1	0.000	0.000	0.000	0.000	0.000	0.000	0.000	0.000	0.901	0.000
TRINITY_DN541852_c0_g1	1.264	0.639	0.000	0.773	1.264	0.736	0.229	1.032	2.225	1.232
TRINITY_DN541852_c0_g2	0.000	0.000	1.384	0.000	1.665	0.000	2.029	0.000	0.000	0.000
TRINITY_DN541853_c0_g1	0.000	1.690	0.336	0.767	0.418	0.000	1.360	1.535	0.755	0.305
TRINITY_DN541854_c0_g1	0.000	0.000	0.000	0.570	0.000	0.000	0.000	0.000	0.000	0.000
TRINITY_DN541855_c0_g1	0.000	0.000	0.000	0.000	0.000	0.000	0.000	0.000	0.000	0.559
TRINITY_DN541858_c0_g1	0.490	0.000	0.000	0.000	0.000	0.000	0.000	0.000	0.738	0.000
TRINITY_DN541859_c0_g1	0.000	0.000	0.000	0.000	0.000	0.000	0.000	0.000	0.000	0.000
TRINITY_DN541859_c1_g1	0.000	0.000	0.000	0.000	0.000	0.000	0.000	0.000	0.000	0.000
TRINITY_DN541859_c4_g1	1.860	0.000	0.000	0.000	0.000	0.000	0.000	0.000	0.000	5.333
TRINITY_DN541859_c6_g1	0.000	0.000	0.000	0.000	0.000	0.000	2.691	0.000	0.000	1.077
TRINITY_DN54185_c0_g2	0.000	0.000	0.000	0.000	0.000	0.000	0.000	0.000	0.000	0.000
TRINITY_DN54185_c12_g1	0.000	0.000	0.000	0.000	0.000	0.000	0.000	0.000	0.000	0.000
TRINITY_DN54185_c1_g1	0.000	3.211	0.000	0.000	0.000	0.875	0.000	3.700	1.762	2.297
TRINITY_DN54185_c3_g1	0.000	0.000	0.000	0.000	0.000	0.000	0.000	0.000	0.894	0.000
TRINITY_DN54185_c4_g1	0.000	0.000	0.000	0.000	0.000	0.000	0.000	0.000	0.000	0.000
TRINITY_DN54185_c6_g1	0.000	0.000	0.000	0.000	0.000	0.000	0.000	0.000	0.000	0.000
TRINITY_DN54185_c7_g1	0.000	0.000	0.000	1.900	0.000	0.000	0.000	0.000	0.000	0.000
TRINITY_DN541860_c0_g1	1.232	0.000	0.000	0.000	0.000	0.000	0.000	0.000	0.000	0.000
TRINITY_DN541862_c0_g1	0.524	0.000	0.000	0.000	0.000	0.000	0.000	0.000	0.000	0.214
TRINITY_DN541862_c0_g2	0.000	0.000	0.000	0.000	0.000	0.000	0.000	0.000	0.000	0.652
TRINITY_DN541862_c1_g1	0.000	0.833	0.000	0.000	0.000	0.000	0.000	0.000	0.000	0.000
TRINITY_DN541864_c0_g1	0.000	0.000	0.000	0.000	0.000	0.000	0.000	0.000	0.000	0.000
TRINITY_DN541865_c0_g1	0.000	0.000	0.000	0.000	0.000	0.000	0.000	0.000	0.000	0.000
TRINITY_DN541866_c0_g1	0.000	0.000	0.000	0.000	0.000	0.000	0.000	0.000	0.000	0.000
TRINITY_DN541867_c0_g1	0.000	0.000	0.000	0.000	0.000	0.000	0.000	0.000	0.000	0.000
TRINITY_DN54186_c0_g1	2.240	3.345	0.955	1.211	2.349	1.111	3.017	2.562	1.020	1.555
TRINITY_DN54186_c0_g2	6.150	5.937	6.971	5.598	4.322	5.610	6.030	5.998	7.725	4.670
TRINITY_DN54186_c0_g4	2.001	0.000	0.000	0.000	0.000	0.000	1.823	0.000	0.000	0.000
TRINITY_DN54186_c2_g1	1.288	0.824	1.727	0.000	0.000	3.008	0.663	0.000	1.340	2.544
TRINITY_DN541873_c0_g1	0.000	0.000	0.000	0.000	0.000	0.000	0.000	0.000	0.000	0.000
TRINITY_DN541877_c0_g1	0.000	0.000	0.000	0.000	0.000	0.000	0.000	0.000	0.000	0.000
TRINITY_DN541877_c0_g2	0.000	0.000	0.000	0.000	0.000	0.000	0.000	0.000	0.000	0.000
TRINITY_DN541878_c0_g1	0.169	0.000	0.453	0.000	0.000	0.000	0.000	0.000	0.000	0.000
TRINITY_DN541878_c1_g1	0.209	0.175	0.000	0.321	0.000	0.305	0.000	0.427	0.316	0.255
TRINITY_DN541878_c2_g1	0.000	0.000	0.000	0.000	0.000	0.000	0.000	0.000	0.000	0.000
TRINITY_DN541879_c1_g1	2.642	6.795	0.000	3.867	4.277	3.804	2.668	5.208	1.320	1.069
TRINITY_DN541879_c2_g1	0.848	0.788	2.307	2.926	1.396	0.000	0.000	1.757	1.251	0.349
TRINITY_DN54187_c0_g1	0.000	1.120	0.000	1.298	0.000	0.000	0.857	2.507	1.273	2.008
TRINITY_DN54187_c0_g2	2.504	0.000	0.000	0.000	0.000	0.000	0.000	0.000	0.000	0.000
TRINITY_DN541880_c0_g1	0.000	0.000	0.000	0.000	0.000	0.000	0.000	0.000	0.000	0.584
TRINITY_DN541881_c0_g1	0.000	0.000	0.000	0.000	0.000	0.000	1.742	0.000	0.000	0.696
TRINITY_DN541883_c0_g1	0.000	0.000	1.301	0.000	0.000	1.415	0.000	0.000	0.000	0.000
TRINITY_DN541884_c0_g1	0.000	0.000	0.000	0.000	0.000	0.000	0.000	0.000	0.000	0.000
TRINITY_DN541887_c0_g1	0.000	0.000	0.000	0.000	0.000	0.000	0.000	0.000	0.000	0.576
TRINITY_DN541888_c0_g1	0.000	0.000	0.000	0.000	0.000	0.000	0.000	0.000	0.000	0.000
TRINITY_DN541889_c0_g1	0.000	0.000	0.000	0.000	0.000	0.000	0.000	0.000	0.000	0.000
TRINITY_DN54188_c0_g1	0.000	0.000	0.000	0.000	0.000	0.000	0.000	0.000	0.000	0.000
TRINITY_DN54188_c1_g1	0.000	1.455	0.000	0.000	0.000	0.000	0.000	0.000	0.000	0.000
TRINITY_DN54188_c1_g3	0.000	0.000	0.000	0.000	0.000	0.000	0.000	0.000	0.000	0.000
TRINITY_DN54188_c2_g1	0.000	0.000	0.000	0.000	0.000	0.000	0.000	0.000	0.000	0.000
TRINITY_DN541890_c0_g1	1.017	0.906	1.374	0.000	0.000	0.000	0.314	0.697	0.000	0.277
TRINITY_DN541893_c0_g1	0.000	0.000	0.000	0.000	0.000	0.000	0.000	0.000	0.000	1.551
TRINITY_DN541893_c1_g1	0.574	0.000	0.000	0.000	0.000	0.000	0.000	0.000	0.000	0.000
TRINITY_DN541894_c0_g1	0.000	0.000	0.000	0.000	0.000	0.000	0.000	0.000	1.786	0.000
TRINITY_DN541896_c0_g1	0.000	0.000	0.000	0.000	0.000	0.000	0.000	0.000	0.914	0.000
TRINITY_DN541896_c0_g2	2.547	2.412	0.000	0.000	0.000	0.000	0.000	0.000	0.000	0.000
TRINITY_DN541898_c0_g1	0.000	0.000	0.000	0.000	0.000	3.259	4.611	0.000	0.000	1.834
TRINITY_DN54189_c0_g1	0.297	0.000	0.000	0.000	0.000	0.432	0.542	0.607	0.000	0.177
TRINITY_DN5418_c0_g1	4.263	2.806	4.444	1.936	2.018	4.067	5.065	4.015	4.401	4.284
TRINITY_DN5418_c0_g2	6.790	8.409	3.867	8.026	8.117	7.088	10.024	7.368	10.246	7.399
TRINITY_DN5418_c1_g1	5.098	3.455	3.720	9.258	3.096	6.506	4.929	3.558	6.796	4.390
TRINITY_DN5418_c7_g1	0.000	0.000	0.000	0.000	0.000	3.290	0.000	0.000	0.000	0.925
TRINITY_DN541900_c0_g1	0.000	0.000	0.000	0.000	0.000	0.000	1.931	0.000	0.000	0.000
TRINITY_DN541901_c0_g1	1.053	0.000	0.000	0.000	0.000	0.000	0.000	0.000	0.000	0.432
TRINITY_DN541902_c0_g1	0.000	0.000	0.000	0.000	0.000	0.000	0.000	0.000	0.567	0.472
TRINITY_DN541902_c0_g2	0.000	0.000	0.000	0.000	0.000	0.000	0.000	0.000	0.000	2.683
TRINITY_DN541903_c0_g1	1.524	0.000	0.000	0.000	0.000	0.000	0.000	0.000	1.122	0.312
TRINITY_DN541904_c0_g1	0.000	0.687	0.000	0.000	0.000	0.000	0.000	0.000	0.368	1.842
TRINITY_DN541905_c0_g1	0.000	0.000	0.000	0.000	0.000	0.000	0.000	0.000	1.296	3.148
TRINITY_DN541906_c0_g1	0.000	0.000	0.000	0.000	0.000	0.000	0.000	0.000	0.000	0.000
TRINITY_DN54190_c0_g1	0.000	0.000	0.000	0.000	0.000	0.000	0.000	0.000	0.000	0.630
TRINITY_DN54190_c1_g1	0.000	0.000	0.000	0.000	0.000	3.736	0.000	0.000	0.000	0.000
TRINITY_DN54190_c1_g2	0.000	0.000	0.000	0.000	0.000	0.000	0.000	0.000	0.000	1.111
TRINITY_DN541911_c0_g1	0.000	0.000	0.000	0.000	0.000	0.000	0.000	0.000	0.000	2.552
TRINITY_DN541911_c1_g1	0.000	0.000	0.000	0.000	0.000	3.511	0.000	0.000	0.000	0.981
TRINITY_DN541911_c2_g2	0.306	0.000	0.411	0.000	0.000	0.000	0.840	0.000	0.000	0.000
TRINITY_DN541911_c3_g1	0.000	0.000	0.000	0.000	0.000	0.000	0.000	0.000	0.000	0.000
TRINITY_DN541911_c4_g1	0.000	0.000	0.000	0.000	0.000	0.000	0.000	0.000	0.000	0.251
TRINITY_DN541911_c6_g1	0.000	0.000	0.000	0.000	3.840	0.000	0.000	0.000	0.000	0.000
TRINITY_DN541911_c7_g1	0.000	0.000	0.000	0.000	0.000	0.000	0.000	0.000	0.000	0.000
TRINITY_DN541911_c8_g1	0.000	0.000	0.000	0.000	0.000	0.000	0.000	0.000	1.113	0.000
TRINITY_DN541913_c0_g1	0.000	0.000	0.000	0.000	0.000	0.000	2.535	0.000	1.232	2.050
TRINITY_DN541914_c0_g1	0.000	0.000	0.000	0.000	0.000	0.000	0.000	0.000	0.000	0.000
TRINITY_DN541914_c1_g1	0.000	0.000	0.000	0.000	0.000	0.000	0.000	0.000	0.000	0.874
TRINITY_DN541917_c0_g1	0.000	0.000	0.000	0.000	0.000	0.000	0.000	0.000	0.929	0.762
TRINITY_DN541918_c0_g1	0.000	0.000	2.711	0.000	0.000	0.000	1.945	0.000	0.656	0.659
TRINITY_DN541918_c2_g1	0.000	0.000	0.000	0.000	0.000	0.000	0.000	0.000	0.000	0.000
TRINITY_DN541919_c0_g1	0.000	0.000	0.000	0.000	0.000	0.000	10.791	0.000	0.000	0.000
TRINITY_DN541919_c1_g1	0.000	0.000	0.000	0.000	0.000	0.000	0.000	0.000	0.000	0.000
TRINITY_DN54191_c0_g1	306.682	195.560	91.957	94.026	90.285	221.693	98.368	111.359	173.542	111.243
TRINITY_DN54191_c0_g2	0.512	0.907	0.000	0.000	0.000	0.000	1.950	0.000	0.760	1.053
TRINITY_DN54191_c0_g3	0.000	0.000	0.000	0.000	0.000	0.000	0.000	0.000	0.000	0.836
TRINITY_DN54191_c0_g6	0.000	0.000	2.752	0.000	0.000	0.000	0.000	4.037	2.007	1.644
TRINITY_DN54191_c12_g1	0.000	0.000	0.000	0.000	0.000	0.000	0.000	0.000	0.000	0.000
TRINITY_DN54191_c1_g2	0.000	0.000	0.000	0.000	0.000	0.000	0.000	0.000	0.000	0.300
TRINITY_DN54191_c2_g1	0.000	5.109	0.000	0.000	0.000	0.000	2.735	0.000	0.000	0.000
TRINITY_DN54191_c3_g2	0.000	1.066	0.000	0.000	0.000	1.743	0.000	1.229	0.293	1.214
TRINITY_DN54191_c4_g1	0.000	0.000	0.000	0.000	0.000	0.000	0.000	0.000	0.000	0.000
TRINITY_DN54191_c4_g2	0.000	0.000	0.000	0.000	0.000	0.000	0.000	0.000	0.000	0.000
TRINITY_DN54191_c4_g3	0.000	0.000	0.073	0.041	0.000	0.000	0.000	0.000	0.240	0.593
TRINITY_DN54191_c7_g1	0.000	0.000	0.000	0.000	0.000	0.000	4.649	0.000	0.000	0.925
TRINITY_DN54191_c8_g1	0.000	0.000	0.000	0.000	0.000	0.000	0.000	0.000	0.000	0.000
TRINITY_DN54191_c9_g1	1.778	0.000	0.000	0.000	0.000	0.000	0.000	0.000	0.000	1.897
TRINITY_DN541920_c1_g1	0.000	0.000	0.000	0.000	0.000	0.000	0.000	0.000	0.000	0.000
TRINITY_DN541921_c0_g1	0.000	0.000	0.000	0.000	0.000	0.000	0.000	0.000	0.000	0.000
TRINITY_DN541921_c1_g1	0.000	0.000	0.000	0.000	0.000	0.000	0.000	0.000	0.634	0.000
TRINITY_DN541921_c1_g2	0.000	0.000	0.000	0.601	0.000	0.189	0.115	0.000	0.000	0.317
TRINITY_DN541921_c2_g1	0.000	4.095	0.000	0.000	0.000	0.000	2.173	0.000	0.000	3.455
TRINITY_DN541921_c3_g1	0.000	0.000	0.000	0.886	0.000	0.861	0.000	0.000	0.000	0.000
TRINITY_DN541921_c4_g1	0.000	0.000	0.000	0.000	0.000	0.000	0.000	0.000	0.000	0.000
TRINITY_DN541921_c5_g1	0.000	0.000	0.000	0.000	0.000	0.000	0.000	0.000	0.000	0.815
TRINITY_DN541921_c8_g1	0.000	2.066	0.000	0.000	0.000	0.000	0.000	0.000	0.000	0.000
TRINITY_DN541923_c0_g1	0.000	0.000	0.000	0.000	0.000	0.000	0.000	0.000	0.000	0.000
TRINITY_DN541924_c0_g1	1.148	0.000	0.000	0.000	0.000	0.000	0.000	2.371	0.000	0.472
TRINITY_DN541924_c0_g2	0.957	0.000	0.000	0.000	0.000	0.000	0.000	0.000	0.471	0.000
TRINITY_DN541925_c0_g1	0.000	0.000	0.000	0.000	0.000	0.000	0.000	0.000	0.000	0.000
TRINITY_DN541927_c0_g1	0.213	0.000	0.285	0.000	0.000	0.000	0.573	0.000	0.107	0.086
TRINITY_DN541927_c1_g1	0.000	0.000	0.000	0.000	0.466	0.000	0.000	0.000	0.000	0.227
TRINITY_DN541927_c3_g1	0.000	0.000	0.000	0.000	0.000	0.000	0.000	0.000	0.000	0.000
TRINITY_DN541927_c4_g1	1.147	0.513	0.000	0.000	0.000	0.000	0.000	0.000	0.000	0.000
TRINITY_DN541927_c5_g1	0.000	0.000	0.000	0.000	0.000	0.000	0.000	0.000	0.000	0.000
TRINITY_DN541927_c6_g1	1.832	0.000	0.000	0.000	0.000	0.000	0.000	0.000	0.000	0.000
TRINITY_DN541929_c0_g1	0.000	0.000	0.000	0.000	0.000	0.000	0.000	0.000	0.000	0.000
TRINITY_DN541929_c0_g2	0.000	0.000	0.000	0.000	0.000	0.000	0.000	0.000	0.000	0.648
TRINITY_DN541929_c1_g1	0.000	0.512	0.000	0.864	0.000	0.839	0.000	0.000	0.282	0.000
TRINITY_DN541929_c2_g1	0.000	0.000	0.000	0.000	0.000	0.000	3.251	0.000	0.000	0.000
TRINITY_DN541929_c3_g1	0.000	0.000	0.000	0.000	0.000	0.000	0.000	0.000	0.649	0.000
TRINITY_DN541929_c4_g1	0.000	0.000	0.000	0.000	0.000	0.000	0.000	0.000	0.000	0.871
TRINITY_DN54192_c0_g1	2.845	3.172	0.547	0.000	0.674	1.188	3.038	0.835	0.503	1.443
TRINITY_DN54192_c0_g2	3.242	1.030	1.478	0.000	0.000	1.602	0.000	0.000	0.000	1.328
TRINITY_DN54192_c2_g1	2.436	0.000	0.000	0.000	0.000	0.000	0.000	0.000	0.000	0.000
TRINITY_DN541930_c0_g1	1.924	0.000	0.000	0.000	0.000	0.000	0.000	0.000	0.000	0.790
TRINITY_DN541930_c3_g1	0.000	0.000	0.000	0.000	0.000	0.000	0.000	0.000	0.000	0.822
TRINITY_DN541931_c0_g1	0.000	0.000	0.000	0.000	0.000	0.000	0.000	0.000	0.000	0.000
TRINITY_DN541933_c0_g1	0.000	0.000	0.000	0.000	0.000	0.000	0.000	0.000	0.000	0.000
TRINITY_DN541933_c1_g1	0.000	0.000	0.000	0.000	0.000	0.000	0.000	0.000	0.361	0.301
TRINITY_DN541935_c0_g1	0.000	1.054	0.000	3.298	0.000	0.000	0.000	0.000	0.707	1.356
TRINITY_DN541937_c0_g1	0.226	0.000	0.000	1.037	0.000	0.000	0.000	0.000	0.000	0.493
TRINITY_DN54193_c0_g1	0.000	0.903	0.000	0.000	0.000	0.000	0.681	0.000	0.343	0.000
TRINITY_DN54193_c0_g4	0.000	0.000	0.000	1.900	0.000	0.000	0.000	0.000	1.261	0.893
TRINITY_DN54193_c0_g5	0.000	0.000	0.000	0.000	0.000	0.000	0.000	0.000	0.000	0.000
TRINITY_DN54193_c1_g1	0.000	0.000	0.000	0.000	0.000	0.000	0.000	0.000	0.000	0.000
TRINITY_DN541940_c0_g1	0.000	0.000	0.000	0.000	0.000	0.000	0.000	0.000	0.000	0.000
TRINITY_DN541941_c0_g1	0.000	0.000	0.000	0.000	0.000	0.000	0.000	0.000	0.000	0.000
TRINITY_DN541943_c0_g1	0.000	0.000	1.615	0.000	0.000	0.000	0.000	0.000	0.000	0.000
TRINITY_DN541945_c0_g1	0.855	1.956	0.382	0.435	1.424	2.906	0.260	0.582	1.011	3.958
TRINITY_DN541945_c1_g2	0.000	0.000	0.000	0.000	0.000	0.000	0.000	0.000	0.000	0.000
TRINITY_DN541945_c5_g1	0.000	0.000	0.000	0.000	0.000	0.000	0.000	0.000	0.000	0.000
TRINITY_DN541945_c6_g1	0.000	0.000	0.000	0.000	0.000	0.000	0.000	0.000	0.000	0.000
TRINITY_DN541945_c7_g1	0.000	0.000	0.000	0.000	0.000	0.000	0.000	0.000	0.000	0.000
TRINITY_DN541948_c0_g1	0.000	0.000	0.000	0.000	0.000	0.000	0.000	0.000	0.000	0.000
TRINITY_DN54194_c0_g1	0.645	0.379	0.000	0.764	1.877	0.000	0.000	2.401	0.543	0.531
TRINITY_DN541953_c0_g1	1.336	0.000	1.828	0.000	0.000	0.000	0.000	0.000	0.661	0.000
TRINITY_DN541954_c0_g1	0.000	0.000	0.000	0.000	0.000	0.351	0.435	0.000	0.000	0.000
TRINITY_DN541954_c1_g1	0.000	0.000	0.000	0.000	0.000	0.000	0.000	0.000	0.000	0.000
TRINITY_DN541958_c0_g1	0.000	0.000	0.000	0.000	0.000	0.000	0.000	0.000	0.000	0.000
TRINITY_DN541958_c1_g1	0.000	0.000	0.000	4.097	0.000	0.000	0.000	0.000	0.000	0.000
TRINITY_DN54195_c0_g1	1.435	2.115	1.323	2.570	1.864	0.926	1.565	0.324	0.945	3.623
TRINITY_DN54195_c0_g2	0.000	0.000	0.000	0.000	0.000	0.000	0.000	0.000	0.000	0.000
TRINITY_DN54195_c0_g3	0.000	0.000	0.000	0.000	0.000	0.000	0.000	0.000	0.000	0.000
TRINITY_DN54195_c0_g4	0.000	0.000	0.000	0.000	0.000	0.000	2.714	0.000	0.000	0.000
TRINITY_DN54195_c0_g5	0.000	0.000	0.000	0.000	0.000	0.000	0.000	0.000	0.000	0.000
TRINITY_DN54195_c1_g1	0.000	0.000	1.615	0.000	0.000	0.000	0.000	0.000	0.000	0.000
TRINITY_DN54195_c3_g1	0.000	0.000	0.000	0.000	0.000	0.000	0.000	0.000	0.000	0.591
TRINITY_DN54195_c6_g1	0.000	0.000	0.000	0.000	0.000	0.000	0.000	0.000	0.000	2.726
TRINITY_DN541960_c0_g1	0.280	0.235	0.000	0.423	0.000	0.000	0.000	0.000	0.000	0.225
TRINITY_DN541960_c2_g1	0.000	2.454	0.000	0.000	0.000	0.000	0.000	0.000	0.000	1.049
TRINITY_DN541964_c0_g1	0.000	0.000	0.000	0.000	0.000	0.000	0.000	0.000	0.000	0.000
TRINITY_DN541964_c1_g1	2.571	0.000	0.000	0.000	0.000	0.000	0.000	0.000	0.000	0.000
TRINITY_DN541965_c0_g1	0.000	1.729	0.000	0.000	0.000	0.000	0.000	0.000	0.000	0.000
TRINITY_DN541966_c0_g1	1.218	0.000	0.000	0.000	0.000	0.000	0.000	0.000	0.000	0.000
TRINITY_DN541967_c0_g1	0.000	0.000	0.000	0.000	0.000	0.000	0.000	0.000	0.000	0.000
TRINITY_DN541968_c2_g1	0.000	0.000	0.000	0.000	0.000	0.000	0.000	0.000	0.000	0.000
TRINITY_DN541969_c0_g1	0.000	0.000	0.000	0.000	0.000	0.000	0.000	0.000	0.000	0.000
TRINITY_DN54196_c0_g1	0.000	2.741	0.000	0.000	0.000	0.000	2.176	0.000	1.146	2.802
TRINITY_DN54196_c1_g2	0.000	0.000	0.000	0.000	0.000	0.000	0.000	0.000	0.000	0.000
TRINITY_DN54196_c2_g1	0.000	0.000	0.000	6.444	0.000	0.000	0.000	0.000	0.000	0.000
TRINITY_DN54196_c2_g2	0.000	0.000	0.000	0.000	0.000	0.000	0.000	0.000	0.000	1.000
TRINITY_DN54196_c5_g1	0.000	0.000	0.000	0.000	0.000	0.000	0.000	0.000	1.113	0.000
TRINITY_DN541971_c0_g1	0.000	0.000	0.000	0.000	0.000	0.000	0.000	0.000	0.000	0.000
TRINITY_DN541972_c1_g1	0.000	0.000	0.000	0.000	0.000	0.000	0.000	0.000	0.848	0.000
TRINITY_DN541974_c0_g1	0.285	0.484	0.000	1.306	0.475	0.000	0.000	0.000	0.000	0.810
TRINITY_DN541975_c1_g1	0.000	0.000	0.000	0.000	0.000	0.000	0.000	0.000	0.000	0.000
TRINITY_DN541976_c1_g1	0.000	0.000	0.000	0.000	0.000	0.000	0.000	0.000	0.000	0.000
TRINITY_DN541977_c0_g1	1.581	0.000	0.000	0.000	0.000	0.000	0.000	0.000	0.000	0.000
TRINITY_DN54197_c0_g1	0.000	0.000	1.370	0.000	0.000	1.487	0.000	0.000	0.000	0.000
TRINITY_DN54197_c13_g1	4.985	0.000	0.000	0.000	0.000	0.000	0.000	0.000	0.000	0.000
TRINITY_DN54197_c1_g1	0.000	0.000	0.000	0.000	0.000	0.000	0.000	0.000	0.000	0.000
TRINITY_DN54197_c3_g1	0.000	0.000	0.000	0.000	0.000	0.000	0.000	0.000	0.000	3.770
TRINITY_DN54197_c3_g2	0.000	0.000	0.000	0.000	0.000	0.000	2.735	0.000	0.000	0.000
TRINITY_DN54197_c5_g1	4.168	0.000	2.850	3.128	0.000	1.548	5.225	6.485	2.571	9.404
TRINITY_DN54197_c7_g1	1.905	0.000	0.000	0.000	0.000	5.558	3.928	0.000	1.619	1.972
TRINITY_DN54197_c8_g1	0.000	0.000	0.000	0.000	2.999	0.000	0.000	0.000	0.914	0.000
TRINITY_DN541980_c0_g1	0.000	0.513	0.000	0.000	0.000	0.000	0.000	0.000	0.000	0.075
TRINITY_DN541981_c0_g2	0.000	0.000	0.000	0.000	0.000	0.000	0.000	0.000	2.592	0.000
TRINITY_DN541981_c1_g2	8.944	2.294	3.287	3.506	1.688	0.000	0.000	0.000	2.131	3.242
TRINITY_DN541981_c2_g1	0.000	0.000	0.000	0.000	0.000	0.000	0.000	0.000	0.000	0.000
TRINITY_DN541981_c4_g1	0.000	0.000	0.000	0.000	0.000	0.000	0.000	0.000	0.000	0.000
TRINITY_DN541982_c0_g1	0.000	0.000	0.000	0.000	0.000	0.000	2.735	0.000	0.000	0.000
TRINITY_DN541983_c0_g2	0.634	0.000	0.000	0.000	0.352	0.307	0.000	0.000	0.000	0.000
TRINITY_DN541983_c2_g1	0.000	3.224	0.000	2.447	0.000	0.000	0.000	0.000	0.000	0.000
TRINITY_DN541984_c0_g1	0.000	0.000	3.511	0.000	0.000	0.000	0.000	0.000	0.634	0.000
TRINITY_DN541984_c1_g1	0.000	0.000	0.000	0.000	0.000	0.000	0.000	0.000	0.000	0.815
TRINITY_DN541987_c4_g1	0.000	0.000	0.000	0.000	0.000	0.000	0.000	0.000	0.000	0.000
TRINITY_DN541987_c5_g1	0.000	0.000	0.000	0.000	0.000	0.000	0.000	0.000	0.000	1.818
TRINITY_DN541988_c0_g1	0.000	0.000	0.000	0.000	0.000	0.000	0.000	0.000	0.000	0.000
TRINITY_DN541988_c1_g1	0.431	0.000	0.000	0.000	1.428	0.000	0.000	0.000	0.000	0.175
TRINITY_DN541988_c6_g1	0.000	0.000	1.949	0.000	0.000	0.000	0.000	0.000	0.000	0.000
TRINITY_DN541989_c0_g1	0.000	0.000	0.000	0.000	0.000	0.000	0.000	0.000	0.000	0.000
TRINITY_DN54198_c0_g1	0.000	0.000	0.000	0.000	0.379	0.000	0.000	0.000	0.114	0.185
TRINITY_DN541992_c1_g1	0.000	0.000	0.000	0.000	0.000	0.000	0.000	0.000	0.000	0.000
TRINITY_DN541992_c1_g2	0.000	5.605	0.000	0.000	0.000	0.000	0.000	0.000	0.000	0.000
TRINITY_DN541994_c0_g1	0.000	1.357	0.000	0.000	0.000	0.000	0.000	0.000	0.000	0.000
TRINITY_DN541995_c2_g1	0.000	0.000	0.000	0.000	5.306	0.000	0.000	0.000	0.000	0.000
TRINITY_DN541995_c3_g1	0.000	0.000	0.000	0.000	0.000	0.000	0.000	0.000	0.000	0.000
TRINITY_DN541997_c0_g1	0.000	0.000	0.000	0.000	0.000	0.000	0.651	0.000	0.000	0.000
TRINITY_DN541998_c0_g1	0.000	0.000	0.000	0.000	0.000	0.000	0.000	0.000	0.789	0.000
TRINITY_DN54199_c0_g1	0.000	0.000	0.000	4.640	0.000	0.000	0.000	0.000	0.000	0.642
TRINITY_DN5419_c0_g1	1.147	0.000	0.913	4.491	1.975	0.992	0.000	0.000	0.553	2.304
TRINITY_DN5419_c0_g2	29.040	22.914	22.865	13.072	16.180	19.674	21.639	20.587	30.504	18.598
TRINITY_DN5419_c0_g3	18.590	9.447	7.651	12.481	12.040	9.171	10.113	12.188	17.269	10.329
TRINITY_DN5419_c1_g1	0.842	1.289	0.835	0.000	0.000	0.000	1.244	2.819	1.079	1.152
TRINITY_DN5419_c2_g1	0.000	1.692	0.000	0.000	0.000	0.000	0.000	0.000	0.000	0.000
TRINITY_DN541_c0_g1	61.986	69.871	91.887	47.269	65.077	58.408	79.722	71.093	79.960	77.885
TRINITY_DN541_c1_g1	0.000	0.000	0.000	4.048	4.041	0.000	3.011	5.250	1.333	0.000
TRINITY_DN541_c5_g1	0.690	0.772	2.157	1.409	2.685	1.673	0.414	0.469	1.157	0.626
TRINITY_DN542000_c0_g1	0.000	0.000	0.000	0.000	0.000	0.000	0.000	0.000	0.000	0.000
TRINITY_DN542001_c0_g1	0.000	0.000	0.000	0.000	0.000	0.000	0.000	0.000	0.000	0.383
TRINITY_DN542002_c1_g1	0.929	2.168	0.249	1.141	0.000	0.810	0.498	0.000	0.094	0.528
TRINITY_DN542002_c2_g1	0.000	0.000	0.000	0.000	0.000	0.732	0.475	0.000	0.252	0.204
TRINITY_DN542003_c0_g1	0.000	0.000	0.000	0.000	0.000	0.000	0.000	0.000	0.000	0.000
TRINITY_DN542005_c0_g1	0.000	0.000	0.000	0.000	0.000	0.000	0.000	0.000	0.000	0.000
TRINITY_DN542006_c0_g1	0.000	1.952	0.000	0.000	0.000	0.000	0.000	0.000	0.000	0.435
TRINITY_DN542007_c0_g1	0.000	0.000	0.000	0.000	0.000	0.000	0.000	0.000	0.000	0.000
TRINITY_DN542007_c1_g1	0.000	0.000	0.000	0.000	0.000	0.000	0.000	0.000	0.000	0.000
TRINITY_DN542008_c0_g1	0.000	0.000	0.000	0.000	0.000	0.000	0.000	0.000	0.000	0.386
TRINITY_DN542009_c0_g1	0.000	0.000	0.000	0.000	0.000	0.000	0.000	0.000	0.000	0.000
TRINITY_DN54200_c0_g1	0.000	0.000	0.000	0.000	0.000	0.000	0.000	0.000	0.000	0.000
TRINITY_DN54200_c1_g1	0.182	0.000	0.000	0.000	0.000	0.000	0.000	0.000	0.000	0.000
TRINITY_DN54200_c1_g3	0.728	1.330	0.000	0.000	0.000	0.000	0.000	0.000	0.000	0.298
TRINITY_DN54200_c1_g4	0.514	0.433	0.344	0.000	0.000	0.000	0.000	0.000	0.258	0.313
TRINITY_DN54200_c2_g1	0.000	0.000	0.000	0.000	0.000	0.000	0.000	0.000	0.000	0.000
TRINITY_DN54200_c3_g1	0.000	0.000	0.000	0.000	0.000	0.000	0.000	0.000	0.000	0.000
TRINITY_DN542010_c0_g1	0.344	0.000	0.000	0.000	0.000	0.000	0.000	0.000	0.171	0.279
TRINITY_DN542011_c0_g1	0.480	0.000	0.000	0.000	0.000	0.703	0.000	0.000	0.000	0.587
TRINITY_DN542013_c0_g1	0.000	0.000	0.000	0.000	0.000	0.000	0.000	0.000	0.000	0.000
TRINITY_DN542013_c1_g1	0.000	0.000	0.000	0.000	0.000	0.000	0.000	0.000	0.000	0.000
TRINITY_DN542018_c1_g1	0.000	0.000	0.000	0.000	0.000	0.000	0.000	0.000	0.000	0.000
TRINITY_DN542019_c0_g1	0.000	0.000	0.000	0.000	5.099	0.000	0.000	0.000	0.000	0.638
TRINITY_DN54201_c0_g1	0.000	0.000	0.000	0.000	0.000	0.000	0.000	0.000	0.000	0.000
TRINITY_DN54201_c0_g2	0.000	0.000	0.000	0.000	0.000	0.000	0.000	0.000	0.000	0.000
TRINITY_DN542020_c0_g1	0.000	0.000	0.000	0.000	0.000	0.000	0.000	0.000	0.000	0.000
TRINITY_DN542021_c0_g1	0.000	0.000	0.000	0.000	0.000	2.383	0.000	3.291	0.000	1.993
TRINITY_DN542024_c0_g2	0.000	0.000	0.000	0.000	0.000	1.434	0.000	0.000	0.529	1.090
TRINITY_DN542024_c0_g3	0.000	0.000	0.000	0.000	0.000	0.905	0.000	0.000	0.000	0.000
TRINITY_DN542024_c0_g4	2.364	0.000	0.000	0.000	0.000	0.000	0.000	0.000	0.000	0.000
TRINITY_DN542024_c2_g1	2.690	0.000	0.000	0.000	0.000	0.000	0.000	0.000	0.665	0.177
TRINITY_DN542027_c1_g1	0.000	0.000	0.000	0.000	0.000	0.000	0.000	0.000	0.000	0.000
TRINITY_DN542028_c0_g1	0.317	0.784	0.000	0.000	0.000	0.000	0.000	0.000	0.317	0.772
TRINITY_DN542028_c2_g1	0.393	0.680	0.000	0.000	0.000	0.000	0.000	0.000	0.000	0.250
TRINITY_DN542028_c3_g1	0.000	1.811	0.000	0.000	0.000	0.000	0.000	0.000	0.000	0.762
TRINITY_DN542031_c0_g1	0.000	0.000	0.000	0.000	0.000	0.000	0.000	0.000	1.236	0.000
TRINITY_DN542034_c0_g1	0.000	0.000	0.000	0.000	0.000	0.000	0.000	0.000	0.000	0.000
TRINITY_DN542034_c2_g1	0.000	0.000	0.000	0.000	0.000	0.000	0.000	0.000	1.348	0.000
TRINITY_DN542034_c3_g1	0.000	0.000	0.000	0.000	0.000	0.000	0.000	0.000	0.000	0.000
TRINITY_DN542034_c4_g1	0.000	0.000	0.000	0.000	0.000	0.000	0.000	0.000	0.000	0.000
TRINITY_DN542036_c0_g1	0.000	0.000	0.000	0.000	0.000	0.000	0.000	0.000	0.000	0.000
TRINITY_DN542037_c0_g1	0.301	0.000	0.000	0.000	0.000	0.000	0.000	0.000	0.000	0.190
TRINITY_DN542038_c0_g1	0.000	0.000	0.000	0.000	0.000	0.000	0.000	0.000	0.000	0.000
TRINITY_DN542039_c0_g1	0.000	0.000	0.000	0.000	0.000	0.000	0.000	0.000	0.000	0.000
TRINITY_DN54203_c0_g1	1.985	0.000	5.425	0.000	3.246	0.000	2.041	0.000	1.974	0.809
TRINITY_DN542040_c0_g1	0.000	0.000	0.000	0.000	0.000	0.000	0.000	0.000	0.000	0.000
TRINITY_DN542042_c1_g1	0.000	0.531	0.000	0.894	0.000	0.000	0.000	0.000	0.584	0.000
TRINITY_DN542044_c0_g1	0.000	0.000	0.000	0.000	0.000	0.000	0.000	0.000	0.000	0.000
TRINITY_DN542045_c0_g1	0.865	0.000	0.000	0.000	0.000	0.000	0.000	0.000	0.000	0.000
TRINITY_DN542046_c0_g2	0.000	0.000	0.000	0.000	0.000	0.000	0.000	0.000	0.000	0.000
TRINITY_DN542046_c1_g1	0.330	0.000	0.443	0.000	0.000	0.000	0.000	0.000	0.000	0.000
TRINITY_DN542047_c0_g1	0.000	0.000	0.000	0.000	0.000	0.000	0.000	0.000	0.000	0.000
TRINITY_DN542049_c1_g1	0.672	0.000	0.910	1.011	0.000	0.000	0.000	0.000	0.000	0.000
TRINITY_DN54204_c0_g1	0.000	0.000	0.000	0.000	0.000	0.000	0.000	0.000	0.000	1.021
TRINITY_DN54204_c1_g1	0.000	0.000	0.000	0.000	0.000	0.000	0.000	2.960	0.767	0.000
TRINITY_DN54204_c2_g1	0.000	1.485	2.091	0.000	0.000	0.000	0.000	3.103	5.295	3.141
TRINITY_DN54204_c7_g1	0.000	0.000	0.000	0.000	0.000	0.000	0.000	0.000	0.000	0.000
TRINITY_DN542050_c0_g1	1.924	0.000	0.000	0.000	0.000	0.000	0.000	0.000	0.000	0.395
TRINITY_DN542051_c0_g1	0.000	0.000	0.000	0.000	0.000	0.000	0.000	0.000	0.000	0.000
TRINITY_DN542052_c0_g1	1.324	0.000	0.000	0.000	0.000	0.000	0.000	0.000	1.220	0.213
TRINITY_DN542058_c0_g1	0.000	0.000	0.000	0.000	0.000	0.000	0.000	0.000	0.000	0.000
TRINITY_DN54205_c0_g1	0.349	0.000	0.000	0.000	0.000	0.000	0.000	0.000	0.000	0.000
TRINITY_DN54205_c0_g2	0.000	0.000	0.000	0.000	0.000	0.000	0.000	0.000	0.000	0.000
TRINITY_DN54205_c3_g1	0.000	0.000	0.000	0.000	0.000	0.000	0.000	0.000	0.000	0.000
TRINITY_DN542062_c0_g1	0.000	0.000	0.000	0.000	0.000	0.000	0.000	0.000	0.000	0.000
TRINITY_DN542063_c0_g1	0.000	0.000	0.000	0.000	3.316	1.184	0.000	0.000	0.000	0.000
TRINITY_DN542063_c1_g1	0.000	0.000	0.000	0.000	8.052	0.000	0.000	0.000	0.000	0.000
TRINITY_DN542064_c0_g1	0.000	0.000	0.000	0.000	0.000	0.000	0.000	0.000	0.000	0.000
TRINITY_DN542065_c0_g1	0.000	0.000	0.000	0.796	0.000	0.000	0.000	0.000	0.131	0.106
TRINITY_DN542066_c0_g1	0.000	0.000	0.000	0.000	0.000	0.000	0.000	0.000	0.000	0.000
TRINITY_DN542068_c0_g1	0.000	0.000	0.000	0.000	0.000	0.000	0.000	0.000	0.000	0.000
TRINITY_DN54206_c0_g1	1.471	0.000	0.000	0.000	0.000	0.000	0.000	0.000	0.000	0.887
TRINITY_DN54206_c2_g1	3.201	0.000	2.603	0.000	0.000	0.941	0.621	0.000	0.000	1.832
TRINITY_DN54206_c5_g1	0.000	0.000	0.000	0.000	0.000	0.000	0.000	0.000	0.000	0.000
TRINITY_DN54206_c8_g1	0.672	0.000	0.000	0.000	0.000	0.000	0.000	0.000	0.000	0.000
TRINITY_DN542070_c0_g1	1.441	0.000	0.000	0.000	0.000	0.000	0.000	0.000	0.000	0.000
TRINITY_DN542071_c0_g1	0.000	0.000	0.000	0.000	0.000	0.000	0.788	0.000	0.000	0.000
TRINITY_DN542072_c0_g1	0.000	0.817	0.000	0.000	0.000	0.000	0.000	0.000	0.000	0.190
TRINITY_DN542074_c0_g1	0.000	1.495	0.000	0.000	0.000	0.000	2.041	0.000	0.000	1.619
TRINITY_DN542075_c0_g1	0.000	0.000	0.000	0.000	0.000	0.000	0.000	0.000	0.000	0.902
TRINITY_DN542076_c0_g1	0.000	0.000	0.000	0.000	0.000	1.920	0.000	0.000	0.000	0.000
TRINITY_DN542077_c0_g1	0.000	0.000	0.000	0.000	0.000	0.000	0.000	0.000	0.000	0.000
TRINITY_DN542079_c0_g1	0.000	0.000	0.000	0.000	0.000	0.000	0.000	0.000	0.894	0.000
TRINITY_DN542079_c0_g2	0.000	1.411	0.000	0.000	2.377	0.000	0.000	0.000	0.000	0.000
TRINITY_DN542079_c1_g1	0.000	0.000	0.000	0.000	0.000	0.000	0.000	0.000	0.000	1.454
TRINITY_DN542079_c1_g2	0.000	0.000	0.000	0.000	0.000	0.000	0.000	0.000	0.000	0.000
TRINITY_DN542079_c1_g3	0.000	0.000	0.000	0.000	0.000	0.000	0.000	0.000	0.000	0.000
TRINITY_DN542079_c2_g1	0.000	0.000	0.000	8.145	0.000	0.000	2.784	0.000	0.000	1.121
TRINITY_DN54207_c0_g1	0.000	0.000	7.691	0.000	0.000	2.073	0.000	0.000	0.000	0.288
TRINITY_DN54207_c1_g1	0.000	0.000	0.000	0.000	0.000	0.000	0.000	0.000	1.308	0.000
TRINITY_DN54207_c1_g2	0.000	0.000	0.000	0.000	0.000	0.000	0.000	0.000	0.000	0.000
TRINITY_DN54207_c1_g3	0.000	0.000	0.000	0.000	0.000	0.000	0.000	0.000	0.000	0.000
TRINITY_DN54207_c3_g1	0.000	0.000	0.000	0.000	0.000	0.000	0.000	0.000	0.000	0.000
TRINITY_DN542082_c0_g1	0.000	0.000	0.000	0.349	0.000	0.000	0.000	0.000	0.000	0.000
TRINITY_DN542082_c1_g1	0.000	0.000	0.000	0.000	0.000	0.000	0.000	0.000	0.000	0.328
TRINITY_DN542083_c0_g1	0.000	0.000	0.000	0.000	0.000	0.000	2.009	0.000	0.971	0.000
TRINITY_DN542083_c1_g1	0.000	0.000	0.000	0.000	0.000	0.000	0.000	0.000	0.000	0.000
TRINITY_DN542085_c0_g1	0.000	0.000	0.000	0.000	0.000	0.000	0.000	0.000	0.000	0.000
TRINITY_DN542089_c0_g1	0.000	0.000	0.000	0.000	0.000	0.000	0.000	0.000	0.000	0.000
TRINITY_DN542089_c0_g2	0.000	0.000	0.000	0.000	0.000	0.000	0.000	0.000	0.000	0.000
TRINITY_DN542089_c3_g1	0.000	0.000	0.000	0.000	0.000	0.000	0.000	0.000	0.000	0.000
TRINITY_DN54208_c0_g1	0.214	0.108	0.071	0.154	1.191	0.242	0.175	0.602	0.409	1.214
TRINITY_DN54208_c1_g1	0.000	1.214	0.000	0.000	0.000	0.000	0.000	0.000	0.000	0.000
TRINITY_DN54208_c1_g2	0.000	0.000	4.712	0.844	0.000	4.899	0.000	0.000	0.000	0.527
TRINITY_DN542090_c0_g1	0.000	0.000	0.000	0.000	0.000	0.000	0.000	0.000	0.000	0.000
TRINITY_DN542090_c0_g2	0.000	0.000	0.000	0.000	0.000	0.000	0.000	0.000	0.000	0.000
TRINITY_DN542090_c0_g3	0.000	0.451	0.000	0.000	0.000	0.388	0.000	0.000	0.268	0.207
TRINITY_DN542090_c1_g1	0.000	0.000	0.297	0.000	0.000	0.000	0.000	0.000	0.113	0.090
TRINITY_DN542090_c2_g1	0.000	0.000	0.000	0.000	0.000	0.000	0.000	0.000	0.000	0.000
TRINITY_DN542090_c5_g1	0.000	1.545	2.178	2.352	0.000	0.000	0.000	0.000	0.000	0.000
TRINITY_DN542091_c0_g1	2.043	0.000	0.000	1.534	3.361	0.000	0.000	0.000	0.504	0.000
TRINITY_DN542091_c0_g2	0.645	0.000	0.000	0.000	0.000	0.000	0.000	0.000	0.533	0.924
TRINITY_DN542091_c2_g1	0.000	0.000	0.000	0.000	0.000	0.000	0.000	0.000	0.000	0.000
TRINITY_DN542091_c3_g1	0.000	0.000	0.000	0.000	2.060	0.000	0.000	0.000	0.000	0.000
TRINITY_DN542091_c5_g1	0.000	0.000	0.000	0.000	0.000	0.000	0.000	0.000	1.068	0.000
TRINITY_DN542092_c0_g1	0.000	1.027	0.000	0.000	0.000	0.000	0.000	0.000	0.000	0.000
TRINITY_DN542092_c1_g1	0.000	0.000	0.000	0.000	0.000	0.000	0.000	0.000	0.000	0.000
TRINITY_DN542092_c1_g2	0.000	0.000	0.000	0.000	0.000	0.000	0.000	0.000	0.000	0.000
TRINITY_DN542092_c2_g1	0.000	0.000	0.000	0.000	0.000	0.000	0.000	0.000	0.000	0.457
TRINITY_DN542092_c3_g1	0.000	0.000	0.000	0.000	0.000	0.000	0.000	0.000	0.000	0.975
TRINITY_DN542092_c3_g2	0.000	0.000	0.000	0.000	0.000	0.000	0.000	0.000	0.000	0.000
TRINITY_DN542092_c4_g1	1.268	0.000	0.000	0.000	0.763	0.000	0.000	0.000	0.000	1.042
TRINITY_DN542092_c5_g1	0.000	0.000	0.000	0.000	0.000	0.000	0.000	9.061	0.000	0.925
TRINITY_DN542092_c6_g1	0.000	0.000	0.000	0.000	0.000	0.000	4.569	0.000	0.000	0.000
TRINITY_DN542092_c8_g1	1.328	0.000	0.000	1.975	0.000	1.965	1.350	0.000	0.000	0.000
TRINITY_DN542093_c0_g1	0.000	0.000	0.000	0.000	0.000	0.000	0.000	0.000	0.000	0.631
TRINITY_DN542095_c1_g1	0.000	0.000	0.000	0.000	0.000	0.000	0.000	4.808	0.000	0.981
TRINITY_DN542096_c0_g1	0.000	1.214	0.000	0.000	0.000	0.000	0.000	0.000	0.000	0.000
TRINITY_DN542098_c1_g1	0.000	0.000	0.000	2.674	0.000	0.000	0.000	0.000	0.900	0.000
TRINITY_DN542099_c0_g1	0.000	0.000	0.889	0.987	0.000	0.000	0.000	1.359	0.000	0.536
TRINITY_DN54209_c0_g1	5.338	0.000	4.424	10.008	0.000	6.912	0.000	0.000	0.000	11.626
TRINITY_DN5420_c0_g1	276.458	251.228	129.370	144.182	172.367	185.858	141.604	148.985	255.321	282.207
TRINITY_DN5420_c1_g1	3.682	3.405	4.862	8.352	3.092	3.479	6.301	5.450	5.157	3.611
TRINITY_DN5420_c1_g2	1.450	1.842	1.543	0.935	1.940	1.036	0.412	1.729	1.095	2.321
TRINITY_DN5420_c1_g3	125.378	110.017	108.805	110.642	119.633	122.414	120.078	98.835	148.431	110.098
TRINITY_DN5420_c1_g5	0.928	1.548	1.422	0.000	1.859	1.336	0.992	4.519	2.480	1.697
TRINITY_DN5420_c2_g1	0.000	0.951	0.000	0.071	0.001	0.000	0.000	0.000	0.000	0.878
TRINITY_DN542101_c0_g1	0.000	0.000	0.000	0.000	0.000	0.000	0.000	0.000	1.085	0.000
TRINITY_DN542101_c2_g1	0.000	0.000	0.000	0.000	0.000	0.000	0.000	0.000	0.000	1.901
TRINITY_DN542103_c0_g1	0.000	0.000	0.000	0.000	0.000	0.000	0.000	0.000	0.000	0.000
TRINITY_DN542104_c0_g1	0.923	0.000	0.000	0.000	0.000	0.000	0.000	0.000	0.457	0.760
TRINITY_DN542105_c0_g1	0.000	0.000	0.000	0.000	0.000	0.000	0.000	0.000	0.000	0.000
TRINITY_DN542106_c0_g1	0.000	0.000	0.000	0.000	0.000	0.000	0.000	0.000	0.000	1.219
TRINITY_DN542107_c0_g1	0.000	0.846	0.000	0.000	0.000	0.000	0.898	1.877	1.776	0.743
TRINITY_DN542109_c0_g1	0.000	0.000	0.000	0.000	0.000	0.000	0.000	0.000	0.000	0.378
TRINITY_DN542109_c0_g2	0.000	0.000	0.000	0.000	0.000	0.000	0.000	0.000	0.000	0.000
TRINITY_DN542109_c10_g1	0.000	0.000	0.000	0.000	0.000	0.000	0.000	0.000	0.000	0.000
TRINITY_DN542109_c12_g1	0.000	0.000	0.000	0.000	0.000	0.000	0.000	0.000	0.000	0.000
TRINITY_DN542109_c3_g1	0.000	0.000	0.000	0.000	0.000	0.000	0.000	0.000	0.000	0.000
TRINITY_DN542109_c6_g1	0.488	0.000	0.658	0.000	0.000	0.000	0.000	1.007	0.242	0.000
TRINITY_DN542109_c8_g1	0.000	0.000	0.000	0.000	0.000	0.000	0.000	0.000	0.000	0.000
TRINITY_DN542109_c9_g1	0.000	0.000	0.000	3.444	0.000	0.000	0.000	0.000	1.179	0.000
TRINITY_DN54210_c0_g1	0.000	0.000	0.000	0.000	0.000	1.634	0.000	1.095	0.000	0.000
TRINITY_DN54210_c0_g2	0.000	0.000	0.000	0.000	0.000	1.859	0.000	0.000	0.619	1.031
TRINITY_DN542110_c0_g1	0.000	0.000	0.000	0.000	0.000	0.000	0.000	0.000	0.471	0.000
TRINITY_DN542111_c0_g1	0.000	0.243	0.000	0.000	0.000	0.000	0.000	0.000	0.143	0.465
TRINITY_DN542111_c1_g1	0.000	0.000	0.000	0.000	0.000	0.000	0.000	0.000	0.000	0.000
TRINITY_DN542111_c3_g1	0.000	0.000	0.000	0.000	0.000	0.000	0.000	0.000	0.000	0.000
TRINITY_DN542112_c0_g1	0.000	0.332	0.000	0.000	0.000	0.000	0.000	0.000	0.000	0.000
TRINITY_DN542113_c1_g1	0.000	0.000	0.000	0.000	0.000	0.000	0.000	0.000	0.000	0.000
TRINITY_DN542114_c0_g1	0.000	0.000	0.000	0.000	0.000	0.000	0.000	0.000	0.000	0.351
TRINITY_DN542115_c0_g1	0.000	0.000	0.000	0.000	0.000	0.000	0.000	0.000	0.000	1.072
TRINITY_DN542116_c0_g1	0.000	0.000	0.000	0.000	0.000	0.000	0.000	0.000	0.000	0.991
TRINITY_DN542117_c2_g1	0.000	0.000	0.000	1.683	0.000	0.000	0.000	0.000	0.000	0.000
TRINITY_DN542118_c2_g1	0.000	0.000	3.344	0.000	0.000	0.000	0.000	0.000	0.000	0.337
TRINITY_DN54211_c0_g1	1.815	0.737	1.294	0.643	0.000	0.000	1.588	0.462	0.238	0.686
TRINITY_DN54211_c0_g2	0.000	0.499	0.787	0.000	0.000	0.855	0.000	1.520	0.000	0.718
TRINITY_DN542120_c0_g1	0.000	0.000	0.000	0.000	0.000	0.000	6.367	0.000	0.000	0.000
TRINITY_DN542121_c0_g1	0.000	0.215	0.000	0.000	0.000	0.000	0.000	0.520	0.128	0.207
TRINITY_DN542121_c1_g1	0.000	0.000	0.000	0.000	0.000	0.000	0.000	0.000	0.000	0.000
TRINITY_DN542122_c0_g1	0.000	0.000	0.000	0.000	0.000	0.000	0.000	0.000	0.000	0.000
TRINITY_DN542123_c0_g1	0.000	0.000	0.000	0.000	0.000	0.000	0.000	0.000	0.000	0.000
TRINITY_DN542124_c0_g1	1.185	0.000	0.000	0.000	0.000	0.000	0.000	0.000	0.000	0.000
TRINITY_DN542126_c1_g1	0.000	0.572	0.000	0.000	0.000	0.000	0.615	0.000	0.000	0.000
TRINITY_DN542126_c2_g1	0.000	4.257	0.000	0.000	0.000	0.000	2.268	0.000	0.000	0.000
TRINITY_DN542127_c0_g1	0.000	0.000	0.000	0.000	0.000	0.000	0.000	0.000	0.000	0.000
TRINITY_DN542128_c0_g1	0.000	0.000	0.000	0.405	0.000	0.489	0.000	0.000	0.000	0.000
TRINITY_DN542128_c1_g1	0.000	0.000	0.000	0.000	0.000	0.000	0.000	0.000	0.000	0.000
TRINITY_DN54212_c0_g1	0.000	0.000	0.000	0.000	0.000	0.000	0.000	0.000	0.000	0.000
TRINITY_DN54212_c1_g2	0.000	5.206	0.000	0.000	0.000	0.000	0.000	0.000	0.665	0.000
TRINITY_DN54212_c2_g1	3.582	0.000	0.000	0.000	0.000	0.000	1.837	7.237	0.824	2.195
TRINITY_DN542130_c0_g1	0.000	0.000	0.000	0.000	0.000	0.000	0.000	0.000	0.000	0.503
TRINITY_DN542130_c0_g2	0.317	0.000	0.000	0.000	0.000	0.000	0.000	0.000	0.159	0.258
TRINITY_DN542132_c0_g1	0.000	0.000	0.000	0.000	0.000	0.000	0.000	0.000	0.900	1.476
TRINITY_DN542133_c0_g1	0.000	0.000	0.000	0.000	0.000	0.000	1.149	0.000	0.000	0.000
TRINITY_DN542138_c0_g1	0.000	0.000	0.000	0.000	0.000	0.000	0.000	0.000	0.000	0.000
TRINITY_DN54213_c0_g1	0.000	0.000	0.000	0.000	0.000	0.000	0.000	0.000	0.000	3.244
TRINITY_DN54213_c1_g2	0.000	0.000	0.000	0.000	0.000	0.000	0.000	0.000	0.000	0.000
TRINITY_DN54213_c1_g3	0.000	0.000	0.000	0.000	0.000	0.000	0.000	0.000	0.000	0.000
TRINITY_DN54213_c1_g5	0.000	0.000	0.000	0.000	0.000	0.000	0.000	0.000	0.000	0.000
TRINITY_DN54213_c3_g1	0.000	0.000	0.000	0.000	0.000	0.000	0.000	0.000	0.000	0.621
TRINITY_DN54213_c5_g1	0.000	0.000	0.000	0.000	0.000	0.000	0.000	0.000	0.000	0.000
TRINITY_DN542140_c0_g1	0.000	2.066	0.000	0.000	0.000	0.000	0.000	0.000	0.000	0.231
TRINITY_DN542141_c0_g1	0.000	0.000	0.000	0.000	0.000	0.000	0.000	0.000	0.000	0.000
TRINITY_DN542144_c0_g1	0.000	0.429	3.280	4.421	0.806	0.712	0.000	0.000	0.723	0.397
TRINITY_DN542145_c0_g1	1.247	0.000	0.000	0.000	0.000	0.000	0.604	0.000	0.000	0.000
TRINITY_DN542148_c0_g2	0.232	0.000	0.311	0.710	0.773	0.000	0.000	0.000	0.233	0.847
TRINITY_DN542149_c0_g1	0.000	0.000	0.000	0.000	0.000	0.000	0.000	0.000	0.000	0.000
TRINITY_DN542149_c1_g1	0.000	0.000	0.000	0.000	0.000	0.000	0.000	0.000	0.000	0.000
TRINITY_DN54214_c0_g1	0.709	1.536	0.000	0.888	0.497	1.224	1.775	1.633	2.785	1.596
TRINITY_DN54214_c1_g1	0.000	0.000	0.000	0.000	0.000	0.000	0.000	0.000	0.000	0.000
TRINITY_DN54214_c1_g2	0.000	0.000	0.000	0.000	0.000	0.000	0.000	0.000	0.000	0.000
TRINITY_DN54214_c2_g1	0.241	0.328	0.322	0.495	0.134	0.116	0.280	0.000	0.326	0.423
TRINITY_DN54214_c3_g1	0.000	0.000	0.000	0.000	0.000	0.000	0.000	0.000	0.000	0.000
TRINITY_DN54214_c4_g1	0.000	0.000	0.000	0.000	0.000	0.000	0.000	0.000	0.000	0.000
TRINITY_DN54214_c4_g3	0.000	3.497	0.000	0.000	0.000	0.000	0.000	0.000	0.374	0.312
TRINITY_DN54214_c5_g1	0.000	0.000	0.000	0.000	0.424	0.000	0.460	0.000	0.383	0.103
TRINITY_DN54214_c7_g1	0.000	0.000	0.000	0.000	0.000	0.000	0.000	0.000	0.000	0.000
TRINITY_DN54214_c9_g1	0.000	0.000	0.000	0.000	0.000	0.000	0.000	0.000	0.000	0.000
TRINITY_DN542150_c0_g1	0.000	0.000	0.000	0.000	0.000	1.610	1.090	0.000	0.535	0.000
TRINITY_DN542153_c0_g1	1.104	1.601	0.000	0.000	0.000	1.620	0.529	1.151	0.000	0.000
TRINITY_DN542154_c0_g1	0.000	0.000	0.000	0.000	0.000	1.307	1.746	0.000	0.000	0.456
TRINITY_DN542154_c0_g3	0.000	0.000	0.000	0.000	1.754	0.000	0.000	0.000	0.000	0.000
TRINITY_DN542154_c1_g1	0.540	0.228	0.724	0.825	0.000	1.380	0.245	0.551	0.948	0.219
TRINITY_DN542154_c1_g2	0.000	0.000	0.000	1.065	0.000	0.000	0.691	0.000	0.827	0.345
TRINITY_DN542154_c1_g3	1.936	0.000	0.000	0.000	0.000	0.000	0.000	0.000	0.000	0.000
TRINITY_DN542154_c1_g4	0.000	0.000	0.000	0.000	0.000	0.000	0.000	0.000	0.000	0.000
TRINITY_DN542154_c2_g1	0.000	1.014	0.000	0.000	0.000	0.000	0.000	0.000	0.000	0.000
TRINITY_DN542154_c2_g2	0.000	0.000	0.000	0.000	0.000	0.000	0.000	0.000	0.000	1.547
TRINITY_DN542154_c3_g1	0.000	0.000	0.000	0.000	0.000	0.000	0.000	0.000	0.000	0.000
TRINITY_DN542154_c6_g1	1.148	0.000	0.000	0.000	0.000	0.000	0.000	0.000	0.000	0.472
TRINITY_DN542156_c0_g1	0.000	0.413	0.000	0.000	0.779	0.000	0.000	0.000	0.000	0.192
TRINITY_DN542157_c0_g1	0.000	0.000	0.000	0.000	0.000	0.000	0.000	0.000	0.000	0.000
TRINITY_DN542159_c1_g1	0.000	0.000	0.000	0.000	0.000	0.000	0.000	0.000	1.257	0.000
TRINITY_DN54215_c0_g1	0.042	0.468	0.586	0.129	0.345	0.181	0.371	0.250	1.246	0.169
TRINITY_DN542161_c0_g1	0.000	0.000	2.163	0.000	0.000	0.000	0.000	0.000	0.784	0.000
TRINITY_DN542162_c0_g1	0.000	0.000	0.000	0.000	0.000	0.000	0.000	0.000	0.000	0.000
TRINITY_DN542163_c0_g1	0.000	0.000	0.000	0.000	0.000	0.000	0.000	0.000	0.000	0.000
TRINITY_DN542164_c0_g1	0.497	0.000	0.000	0.753	0.000	0.000	0.472	0.000	0.492	0.608
TRINITY_DN542165_c0_g1	3.500	4.600	0.000	0.000	0.000	0.000	0.000	6.898	0.000	0.000
TRINITY_DN542168_c0_g1	0.000	0.000	0.000	0.000	0.000	0.000	0.000	0.000	0.000	0.000
TRINITY_DN542169_c0_g1	5.335	0.000	0.000	0.000	0.000	0.000	0.000	3.594	0.000	0.000
TRINITY_DN54216_c0_g1	1.064	0.000	0.000	0.000	0.000	1.578	0.000	0.000	0.000	0.872
TRINITY_DN54216_c1_g1	1.753	0.000	0.000	0.000	0.000	0.000	0.000	0.000	0.558	0.928
TRINITY_DN54216_c3_g1	13.787	0.000	8.014	10.008	0.000	0.000	10.394	0.000	6.903	1.921
TRINITY_DN542170_c0_g1	0.000	0.000	0.000	1.101	0.000	1.080	0.000	0.000	0.000	0.000
TRINITY_DN542170_c4_g1	0.000	0.000	0.000	0.000	0.000	0.000	0.000	0.000	0.000	0.000
TRINITY_DN542172_c0_g1	0.000	0.000	0.000	0.000	0.000	0.000	0.000	0.000	0.558	0.000
TRINITY_DN542173_c1_g1	2.386	0.000	0.000	0.000	0.000	0.000	0.000	0.000	0.000	0.000
TRINITY_DN542174_c0_g1	0.000	0.000	0.000	0.000	0.000	0.000	0.000	0.000	0.583	0.969
TRINITY_DN542176_c0_g1	1.727	0.000	0.000	0.000	0.000	0.000	0.000	0.000	0.000	0.000
TRINITY_DN542177_c0_g1	0.000	0.000	0.000	0.000	0.000	0.000	0.000	0.000	0.000	0.000
TRINITY_DN542178_c0_g1	0.000	0.000	0.000	0.000	0.000	0.000	0.000	0.000	0.000	0.000
TRINITY_DN542178_c1_g1	0.000	0.000	0.000	0.000	0.000	0.000	0.000	0.000	0.000	0.000
TRINITY_DN542179_c0_g1	0.934	1.327	0.418	1.425	0.000	0.000	0.000	0.000	0.311	0.379
TRINITY_DN54217_c0_g1	0.467	0.825	0.705	0.289	0.798	1.850	0.276	0.598	2.412	1.414
TRINITY_DN54217_c0_g2	0.000	0.000	0.000	0.000	0.000	0.000	0.000	0.000	0.000	0.000
TRINITY_DN54217_c1_g1	0.000	0.000	0.000	0.000	0.000	0.000	0.000	0.000	0.000	0.273
TRINITY_DN54217_c1_g2	0.000	0.000	0.000	0.000	0.000	0.000	0.000	0.000	0.000	0.000
TRINITY_DN542180_c0_g1	0.000	0.000	0.000	0.000	0.000	0.000	0.000	0.000	0.000	0.000
TRINITY_DN542182_c0_g1	0.000	0.000	0.000	0.000	0.000	0.000	0.000	0.000	0.000	0.000
TRINITY_DN542183_c0_g1	0.000	0.810	0.000	0.000	0.000	0.000	0.000	0.000	0.229	0.000
TRINITY_DN542183_c0_g2	0.306	0.260	0.000	0.933	0.508	0.000	0.000	0.625	0.611	0.124
TRINITY_DN542183_c1_g1	0.392	0.000	0.000	0.596	0.651	0.000	1.462	0.000	0.195	0.319
TRINITY_DN542183_c3_g1	0.000	0.000	0.000	0.750	0.000	0.000	0.443	0.000	0.246	0.419
TRINITY_DN542183_c4_g1	0.000	0.321	0.000	0.000	0.000	0.000	0.000	0.000	0.000	0.000
TRINITY_DN542187_c0_g1	0.000	0.000	0.000	0.000	0.000	0.000	0.000	0.000	0.000	0.000
TRINITY_DN54218_c0_g1	0.000	0.000	0.000	0.000	0.000	0.000	0.000	0.000	0.000	0.991
TRINITY_DN54218_c13_g1	0.000	2.395	0.000	0.000	0.000	0.000	0.000	0.000	0.000	1.020
TRINITY_DN54218_c14_g1	0.000	0.000	0.000	0.000	0.000	0.000	0.000	0.000	1.308	0.000
TRINITY_DN54218_c1_g2	0.465	0.815	0.000	0.000	0.000	0.000	0.000	0.000	0.230	0.378
TRINITY_DN54218_c3_g1	0.000	0.000	0.000	0.000	0.000	0.000	0.000	0.000	0.000	0.000
TRINITY_DN54218_c4_g1	0.000	0.000	0.000	2.998	0.000	0.000	0.000	0.000	1.012	0.000
TRINITY_DN54218_c7_g1	0.000	0.000	1.326	0.000	0.000	4.321	0.000	0.000	1.219	2.390
TRINITY_DN54218_c8_g1	2.109	3.553	0.000	1.105	1.366	3.026	1.353	2.791	0.767	0.753
TRINITY_DN542190_c0_g1	0.234	0.000	0.000	0.000	0.000	0.000	0.000	0.954	0.000	0.095
TRINITY_DN542191_c0_g1	0.394	0.000	0.000	0.000	0.000	0.000	0.586	0.000	0.470	0.000
TRINITY_DN542192_c0_g1	0.181	0.151	0.000	0.000	0.000	0.263	0.000	0.737	0.823	0.441
TRINITY_DN542194_c0_g1	0.000	0.000	0.000	0.000	0.000	0.000	0.000	0.000	0.000	1.718
TRINITY_DN542195_c1_g1	0.811	0.000	0.000	0.000	0.000	0.000	0.000	0.000	0.201	0.000
TRINITY_DN542199_c0_g1	0.000	0.000	0.000	0.000	0.000	0.000	0.000	0.000	0.000	0.164
TRINITY_DN542199_c1_g1	0.000	0.000	0.000	0.000	0.000	0.000	0.000	0.000	0.000	0.000
TRINITY_DN54219_c0_g1	0.000	1.806	0.000	0.000	1.575	0.000	0.000	0.000	0.942	0.393
TRINITY_DN54219_c0_g3	0.725	0.903	0.000	0.000	0.000	0.000	0.000	0.000	1.565	0.294
TRINITY_DN54219_c0_g4	0.000	0.000	0.000	0.000	0.000	0.000	0.000	0.000	0.000	0.000
TRINITY_DN54219_c1_g1	0.000	0.000	0.000	0.000	0.000	0.000	0.000	0.000	0.000	0.000
TRINITY_DN54219_c1_g2	0.000	0.000	0.000	0.000	0.000	0.000	0.000	0.000	0.000	0.000
TRINITY_DN54219_c1_g3	0.000	2.146	0.000	0.000	0.000	0.000	0.000	0.000	2.226	0.000
TRINITY_DN54219_c3_g1	0.000	0.000	0.000	0.000	2.182	0.000	0.000	0.000	0.000	0.000
TRINITY_DN54219_c6_g1	0.000	0.000	0.000	0.000	0.000	0.000	0.000	0.000	0.000	0.991
TRINITY_DN5421_c0_g1	20.077	26.136	18.352	22.574	26.713	24.957	25.062	29.386	19.432	44.102
TRINITY_DN5421_c0_g2	5.326	8.502	4.808	13.405	5.874	8.688	5.707	7.351	8.466	18.871
TRINITY_DN5421_c0_g3	5.093	8.775	7.150	2.227	4.447	4.234	4.817	6.430	10.112	16.935
TRINITY_DN5421_c11_g1	0.000	0.000	0.000	0.000	0.000	0.000	0.000	0.000	2.112	0.000
TRINITY_DN5421_c17_g1	0.000	0.000	0.000	0.000	0.000	0.000	0.000	0.000	0.000	0.000
TRINITY_DN5421_c1_g1	0.000	0.000	0.000	0.000	0.000	0.000	0.000	0.000	0.000	0.000
TRINITY_DN5421_c2_g1	0.179	0.149	0.000	0.000	0.000	0.000	0.000	0.727	0.000	0.000
TRINITY_DN5421_c2_g2	0.000	0.000	0.210	0.000	0.000	0.684	0.000	0.000	0.000	0.064
TRINITY_DN5421_c3_g1	0.000	0.000	1.924	2.086	0.000	0.000	0.000	0.000	1.390	0.000
TRINITY_DN5421_c5_g1	0.000	0.000	2.205	0.000	0.000	0.000	0.000	0.000	1.257	0.000
TRINITY_DN5421_c6_g1	0.294	0.384	0.000	0.000	0.000	0.000	0.000	0.000	0.295	0.359
TRINITY_DN5421_c7_g1	0.000	0.000	0.000	0.000	0.000	0.000	0.000	0.000	0.000	0.000
TRINITY_DN542202_c2_g2	0.000	0.000	0.000	0.000	0.000	0.000	0.000	0.000	0.000	0.000
TRINITY_DN542202_c3_g1	0.000	0.000	0.000	0.000	0.000	0.000	0.000	0.000	0.000	0.000
TRINITY_DN542202_c4_g1	0.000	0.000	0.000	0.000	0.000	0.000	0.000	0.000	0.000	0.000
TRINITY_DN542204_c0_g1	0.609	1.037	0.000	0.000	0.000	0.887	0.279	0.000	0.000	0.000
TRINITY_DN542204_c1_g1	0.000	0.000	0.000	0.000	0.000	0.000	0.000	0.000	1.012	0.000
TRINITY_DN542205_c0_g1	0.000	0.000	0.000	0.000	0.000	0.000	0.813	0.000	0.000	0.676
TRINITY_DN542206_c0_g1	0.000	0.000	2.296	0.000	0.000	0.000	0.000	0.000	0.000	0.000
TRINITY_DN542208_c1_g1	0.000	2.395	0.000	0.000	0.000	0.000	0.000	0.000	0.000	1.020
TRINITY_DN54220_c1_g1	0.000	0.000	0.000	0.000	2.977	0.000	0.000	0.000	0.000	0.744
TRINITY_DN54220_c3_g1	0.000	0.000	0.853	0.000	0.000	0.000	0.000	0.000	0.620	0.000
TRINITY_DN54220_c7_g1	0.000	0.000	0.000	0.000	0.000	0.000	0.000	0.000	0.000	0.000
TRINITY_DN54220_c8_g1	0.000	0.000	0.000	0.000	0.000	0.000	0.000	0.000	0.000	0.000
TRINITY_DN542210_c0_g1	0.000	0.907	0.000	0.000	0.000	0.000	0.000	0.000	0.000	0.395
TRINITY_DN542211_c0_g1	0.000	0.000	0.000	0.000	0.000	0.000	0.000	0.000	0.000	0.000
TRINITY_DN542212_c0_g1	0.429	0.000	0.000	0.000	0.000	0.000	0.000	0.000	0.000	0.000
TRINITY_DN542214_c0_g1	0.000	0.000	0.000	0.000	0.000	0.000	0.000	0.000	0.000	0.000
TRINITY_DN542215_c0_g1	0.000	0.000	0.000	0.000	0.000	0.000	0.000	0.000	2.491	0.000
TRINITY_DN542217_c0_g1	0.000	0.000	0.000	0.000	0.000	0.000	0.000	0.000	0.000	0.553
TRINITY_DN542217_c1_g1	0.000	0.000	0.000	0.000	0.000	0.974	0.000	0.000	0.326	0.000
TRINITY_DN542218_c0_g1	0.000	0.000	0.000	0.000	0.000	0.000	0.000	0.000	0.000	0.000
TRINITY_DN54221_c0_g1	0.000	0.000	0.000	0.000	0.000	0.000	0.000	0.000	0.000	0.000
TRINITY_DN54221_c1_g1	0.000	0.000	0.000	0.000	0.000	0.000	0.000	0.000	0.000	0.310
TRINITY_DN54221_c1_g2	0.000	0.000	0.000	0.000	0.000	0.000	0.000	0.000	0.000	0.544
TRINITY_DN54221_c2_g1	0.000	0.000	0.000	0.000	0.000	0.000	0.000	4.303	0.000	0.000
TRINITY_DN54221_c4_g1	0.000	0.000	0.000	0.000	0.000	0.000	0.000	0.000	0.000	1.059
TRINITY_DN54221_c5_g1	0.699	3.002	0.470	0.532	1.162	0.510	1.938	0.000	0.349	2.784
TRINITY_DN54221_c6_g1	0.000	0.000	0.000	0.000	0.000	0.000	0.000	0.000	0.000	0.000
TRINITY_DN542221_c0_g1	0.000	0.000	0.000	0.000	0.000	0.000	0.000	0.000	0.000	0.000
TRINITY_DN542222_c0_g1	0.000	0.000	0.000	0.000	0.000	0.000	0.000	0.000	0.000	0.452
TRINITY_DN542223_c0_g1	0.000	0.000	0.000	0.000	0.000	0.000	0.000	0.000	0.000	0.000
TRINITY_DN542224_c0_g1	0.794	0.000	0.000	0.000	2.618	0.000	1.562	1.647	0.390	0.652
TRINITY_DN542226_c0_g1	0.000	0.000	0.000	0.000	0.000	0.000	0.000	0.000	0.000	0.000
TRINITY_DN542228_c0_g1	0.000	0.000	0.000	0.000	1.461	0.000	0.000	0.000	0.000	0.000
TRINITY_DN542228_c1_g1	0.000	0.000	0.000	0.000	0.000	0.000	0.000	0.000	1.246	0.000
TRINITY_DN54222_c0_g1	0.000	0.000	0.000	0.000	0.000	0.000	0.000	0.000	0.000	0.000
TRINITY_DN54222_c16_g1	0.000	0.000	0.000	0.000	0.000	0.000	0.000	0.000	0.000	0.000
TRINITY_DN54222_c1_g2	0.000	0.000	0.000	0.000	0.000	0.000	0.000	0.000	0.000	0.000
TRINITY_DN54222_c2_g1	0.000	0.000	0.000	0.000	0.000	1.245	0.000	0.000	0.413	0.345
TRINITY_DN54222_c2_g2	0.086	0.000	0.000	0.000	0.000	0.000	0.210	0.000	0.000	0.000
TRINITY_DN54222_c4_g1	0.000	0.000	0.000	0.000	0.000	1.893	0.000	0.000	0.635	0.000
TRINITY_DN54222_c4_g2	0.000	0.000	0.000	0.000	0.000	0.000	1.957	0.000	0.000	0.000
TRINITY_DN54222_c4_g3	0.000	0.000	0.000	0.000	0.000	0.000	0.000	0.000	0.000	0.000
TRINITY_DN54222_c6_g1	0.000	3.291	0.000	1.838	2.284	0.000	2.354	2.523	0.000	2.490
TRINITY_DN54222_c8_g1	0.000	0.000	0.000	0.000	0.000	3.951	0.000	0.000	0.000	1.111
TRINITY_DN542231_c0_g1	5.186	0.000	0.000	0.000	0.000	0.000	0.000	0.000	0.000	0.000
TRINITY_DN542231_c1_g1	0.000	0.000	0.000	0.000	0.000	0.000	0.000	0.000	0.000	0.000
TRINITY_DN542231_c1_g2	0.000	0.000	0.000	0.000	0.000	0.000	0.000	0.000	0.000	0.000
TRINITY_DN542231_c2_g1	0.000	0.000	0.000	0.000	0.000	0.000	0.000	0.000	0.000	0.000
TRINITY_DN542231_c3_g1	0.000	0.000	0.000	0.000	0.000	0.000	0.000	0.000	0.000	0.000
TRINITY_DN542233_c0_g1	0.000	0.000	0.000	0.000	0.000	0.000	0.000	0.000	0.000	0.000
TRINITY_DN542233_c1_g1	0.000	0.000	0.000	0.000	0.000	0.000	0.000	0.000	0.000	0.000
TRINITY_DN542235_c0_g1	0.734	1.340	0.000	0.000	0.000	0.000	0.000	0.000	0.000	0.000
TRINITY_DN542236_c0_g1	0.150	0.732	0.600	1.839	1.214	0.651	0.265	0.000	0.454	0.953
TRINITY_DN542238_c0_g2	0.000	0.000	0.000	0.000	0.000	0.000	0.000	0.000	0.000	0.000
TRINITY_DN54223_c0_g1	0.000	0.000	0.000	0.000	0.000	0.000	0.000	0.000	0.686	0.690
TRINITY_DN542241_c0_g1	0.000	0.000	0.000	0.000	0.000	0.000	0.000	0.000	0.000	0.000
TRINITY_DN542241_c0_g2	0.000	0.000	0.000	0.000	0.000	0.000	0.000	0.000	0.000	0.000
TRINITY_DN542243_c0_g1	0.000	0.000	0.000	0.000	0.000	0.710	0.881	0.000	0.122	0.396
TRINITY_DN542246_c0_g1	0.000	0.000	3.257	0.000	0.000	0.000	2.431	0.000	0.000	0.000
TRINITY_DN542247_c0_g1	0.000	0.000	0.000	0.000	0.000	0.000	0.000	0.000	0.000	0.000
TRINITY_DN542248_c1_g1	0.000	0.000	0.000	0.000	0.000	0.000	0.000	0.000	0.000	0.000
TRINITY_DN542249_c0_g1	0.000	0.000	0.000	0.000	0.000	0.000	0.000	0.000	0.000	0.000
TRINITY_DN542252_c1_g1	0.000	0.000	0.000	0.000	1.590	0.000	0.000	0.000	0.000	0.397
TRINITY_DN542254_c1_g1	0.000	0.000	0.000	0.000	1.068	0.000	0.000	0.000	0.000	0.000
TRINITY_DN542255_c0_g1	0.000	0.000	1.105	0.000	0.000	0.000	0.000	0.000	1.085	0.000
TRINITY_DN542255_c1_g1	0.000	0.000	0.000	0.000	0.000	0.000	2.344	0.000	0.000	0.000
TRINITY_DN542255_c2_g1	0.000	0.000	0.000	0.000	0.000	0.000	0.000	0.000	0.000	0.706
TRINITY_DN542257_c0_g1	0.000	0.000	0.000	0.000	0.000	2.477	0.000	0.000	0.000	0.000
TRINITY_DN542258_c0_g1	0.000	0.000	0.000	1.143	2.508	0.000	0.000	0.000	0.000	0.000
TRINITY_DN542259_c1_g1	0.000	0.000	2.753	0.000	0.000	0.000	0.000	0.000	0.000	0.000
TRINITY_DN54225_c0_g1	3.506	6.654	1.001	0.000	3.237	4.169	1.619	0.000	1.168	1.164
TRINITY_DN54225_c0_g3	5.927	0.000	1.624	0.000	0.000	1.760	1.841	0.000	0.000	0.664
TRINITY_DN54225_c2_g1	0.000	0.000	0.000	0.000	2.932	0.000	1.837	3.618	0.000	1.463
TRINITY_DN542260_c0_g1	0.000	0.000	0.000	0.000	0.000	0.000	0.000	0.000	0.000	0.000
TRINITY_DN542261_c0_g1	0.000	0.000	0.000	0.624	0.000	0.000	0.000	0.000	0.000	0.167
TRINITY_DN542261_c1_g1	0.000	0.300	0.000	0.000	0.000	0.000	0.000	0.000	0.000	0.000
TRINITY_DN542264_c0_g1	0.000	0.000	0.000	2.601	0.000	0.000	0.000	0.000	0.000	0.278
TRINITY_DN542265_c0_g1	0.000	0.000	0.000	0.000	0.000	0.000	0.000	0.000	0.000	0.570
TRINITY_DN542266_c0_g1	0.000	0.000	0.000	0.000	0.000	0.439	0.000	0.000	0.000	0.000
TRINITY_DN542268_c0_g1	0.000	0.000	0.000	0.000	0.000	0.000	0.000	0.000	0.000	0.669
TRINITY_DN54226_c0_g1	0.488	1.233	0.327	0.374	0.000	0.000	0.221	0.498	0.368	1.685
TRINITY_DN54226_c0_g2	0.000	0.000	0.000	0.000	0.000	0.000	0.000	0.000	0.000	0.000
TRINITY_DN54226_c0_g4	1.559	0.921	0.701	1.572	0.860	3.805	0.000	1.073	0.588	2.541
TRINITY_DN54226_c10_g1	0.000	0.000	0.000	0.000	0.000	0.000	0.000	0.000	0.000	0.000
TRINITY_DN54226_c1_g1	0.000	1.718	0.000	1.374	1.507	0.000	1.821	0.000	0.000	1.129
TRINITY_DN54226_c4_g1	0.000	0.000	0.000	0.000	0.000	0.000	0.000	0.000	0.000	0.000
TRINITY_DN54226_c5_g1	2.594	0.000	0.000	0.000	0.000	0.000	3.953	0.000	3.491	0.000
TRINITY_DN54226_c8_g1	0.000	0.000	0.000	0.000	0.000	0.000	0.000	0.000	1.246	0.000
TRINITY_DN54226_c9_g1	0.000	0.000	0.000	1.122	0.000	0.000	0.000	0.000	0.000	0.000
TRINITY_DN542273_c0_g1	0.000	0.000	0.000	1.485	0.000	0.000	0.000	0.000	0.000	0.000
TRINITY_DN542274_c0_g1	0.000	0.000	0.000	0.000	0.000	0.000	0.000	0.000	0.000	0.000
TRINITY_DN542276_c1_g1	0.000	0.000	0.000	0.000	0.000	0.000	0.000	0.000	0.000	1.065
TRINITY_DN542278_c0_g1	0.000	0.000	0.000	0.000	0.000	0.000	0.000	0.000	0.000	0.000
TRINITY_DN542278_c0_g2	0.000	0.000	0.000	0.000	0.000	0.000	0.000	0.000	0.000	0.000
TRINITY_DN542278_c1_g1	0.000	0.000	0.000	0.000	0.000	0.000	0.000	0.000	0.000	0.000
TRINITY_DN542278_c1_g2	0.374	0.000	0.502	0.568	0.000	0.000	0.000	0.000	0.000	0.000
TRINITY_DN542278_c1_g3	0.000	0.000	0.000	0.000	0.000	0.000	0.000	0.000	0.000	0.000
TRINITY_DN542278_c1_g4	0.000	0.000	0.000	0.000	1.764	0.000	0.000	0.000	0.000	0.000
TRINITY_DN542278_c2_g1	0.000	0.000	0.000	0.000	0.000	0.000	0.000	0.000	0.000	0.000
TRINITY_DN542278_c3_g1	0.000	0.000	0.000	0.000	0.000	0.000	0.000	0.000	0.000	0.472
TRINITY_DN542278_c4_g1	0.000	0.000	0.000	0.000	0.000	0.000	0.000	0.000	0.000	0.000
TRINITY_DN54227_c0_g1	0.000	0.000	7.162	0.000	5.962	0.000	6.632	0.000	4.016	3.419
TRINITY_DN54227_c1_g1	0.000	0.000	0.000	0.000	0.000	0.000	0.000	0.000	0.000	0.000
TRINITY_DN54227_c2_g1	0.000	0.000	0.000	0.000	0.000	0.000	0.000	0.000	0.152	0.000
TRINITY_DN54227_c5_g1	0.000	0.000	0.000	0.000	4.235	7.538	2.646	5.170	0.881	0.000
TRINITY_DN542280_c0_g1	0.000	0.000	0.000	0.000	0.000	0.000	0.000	0.000	0.000	0.457
TRINITY_DN542280_c1_g1	0.000	0.000	0.000	0.000	0.000	0.000	0.000	0.000	0.000	0.000
TRINITY_DN542283_c0_g1	0.000	0.000	0.000	0.000	0.000	2.125	0.000	0.000	0.000	0.000
TRINITY_DN542285_c0_g1	0.000	0.000	0.000	0.000	0.000	0.000	0.000	0.000	0.000	0.000
TRINITY_DN542286_c0_g1	0.000	0.000	0.000	0.000	0.000	0.000	0.000	0.000	0.000	0.000
TRINITY_DN542286_c0_g2	0.000	0.000	0.000	0.000	0.000	0.000	0.000	0.000	0.000	0.000
TRINITY_DN542286_c0_g3	0.000	0.000	0.000	0.000	0.000	0.000	0.000	0.000	0.000	0.000
TRINITY_DN542289_c0_g1	5.143	0.000	0.000	0.000	0.000	0.000	0.000	0.000	0.000	0.000
TRINITY_DN54228_c0_g1	0.269	0.168	0.000	0.208	0.000	0.273	0.349	0.545	0.237	0.109
TRINITY_DN54228_c0_g2	0.000	0.000	0.000	0.000	0.000	0.000	0.000	0.000	0.000	0.000
TRINITY_DN54228_c1_g1	0.000	0.688	0.364	0.829	0.000	0.790	0.246	0.000	0.408	0.991
TRINITY_DN54228_c2_g1	0.000	0.254	0.000	0.000	0.000	0.000	0.546	0.000	0.000	0.282
TRINITY_DN54228_c4_g1	0.000	0.636	0.000	0.000	0.000	0.000	0.000	0.000	0.000	0.000
TRINITY_DN54228_c5_g1	0.000	0.000	0.000	0.000	0.000	0.000	0.000	0.000	0.000	0.000
TRINITY_DN54228_c6_g1	0.000	0.000	0.000	0.000	0.000	0.000	0.000	0.000	0.000	0.000
TRINITY_DN542291_c0_g1	0.000	0.000	0.000	0.000	0.000	0.000	1.901	0.000	0.000	0.000
TRINITY_DN542295_c0_g1	0.000	0.000	0.000	0.000	0.000	0.000	0.000	0.000	0.000	0.000
TRINITY_DN542295_c1_g1	0.000	0.000	0.000	0.000	0.000	0.000	0.731	0.000	0.180	0.000
TRINITY_DN542296_c0_g1	0.000	0.000	0.000	0.000	0.000	0.000	0.000	0.000	0.000	0.000
TRINITY_DN542296_c0_g3	0.000	0.727	0.000	0.283	1.542	0.000	0.000	0.000	0.496	0.247
TRINITY_DN542296_c1_g1	0.000	2.412	0.000	0.000	4.118	0.000	0.000	0.000	0.000	1.025
TRINITY_DN542296_c3_g1	0.292	0.000	0.000	0.891	0.000	0.425	0.000	0.596	0.292	0.237
TRINITY_DN542297_c0_g1	0.000	0.422	1.614	0.369	0.000	0.000	0.786	0.491	0.724	0.000
TRINITY_DN542297_c1_g1	0.000	0.000	0.000	0.000	0.000	0.000	0.000	0.000	0.000	0.000
TRINITY_DN542297_c1_g2	2.749	0.000	0.000	0.000	4.433	0.000	0.000	0.000	0.000	0.000
TRINITY_DN542298_c0_g1	0.000	0.000	0.000	0.000	0.000	0.000	0.000	0.000	0.000	0.000
TRINITY_DN542299_c0_g1	0.000	0.000	0.000	0.000	0.000	0.000	0.000	0.000	0.000	0.000
TRINITY_DN54229_c0_g1	0.000	0.000	0.000	0.000	0.000	0.000	0.000	0.000	0.000	0.000
TRINITY_DN54229_c0_g2	0.000	0.000	0.000	0.000	0.000	0.000	0.000	0.000	0.446	0.000
TRINITY_DN54229_c1_g1	0.000	0.000	0.000	3.784	4.193	0.000	0.000	0.000	3.889	3.148
TRINITY_DN54229_c2_g1	0.000	0.000	0.000	0.000	0.000	0.000	0.000	0.000	0.000	0.000
TRINITY_DN54229_c3_g1	0.000	0.000	0.000	6.042	0.000	0.000	0.000	0.000	0.000	0.836
TRINITY_DN5422_c0_g1	1.748	1.755	1.593	5.089	1.295	1.578	1.949	1.482	5.135	2.231
TRINITY_DN5422_c2_g1	0.000	0.000	0.000	0.000	0.000	0.000	0.000	0.000	0.000	0.000
TRINITY_DN5422_c2_g2	0.000	0.000	0.000	0.000	0.000	0.000	0.000	0.000	0.000	0.000
TRINITY_DN5422_c3_g1	0.000	0.000	0.000	0.623	0.000	0.000	0.000	0.000	0.000	0.000
TRINITY_DN542301_c0_g1	0.000	0.000	1.232	0.000	0.000	0.000	0.000	0.000	0.000	0.525
TRINITY_DN542302_c1_g1	0.000	0.000	0.000	0.000	0.000	0.000	0.000	0.000	0.000	0.000
TRINITY_DN542302_c2_g1	0.000	0.000	0.000	0.000	0.000	0.000	2.481	4.808	0.000	0.000
TRINITY_DN542304_c0_g1	0.000	6.586	0.000	0.875	0.000	0.000	0.000	0.000	1.685	0.690
TRINITY_DN542305_c0_g1	0.000	0.000	3.320	0.000	0.000	0.000	0.000	0.000	0.000	1.000
TRINITY_DN542306_c0_g1	0.000	0.000	0.000	0.000	0.000	0.000	0.000	0.000	0.000	0.000
TRINITY_DN542307_c0_g1	0.000	0.000	0.000	0.000	0.000	0.000	0.000	0.000	0.000	0.591
TRINITY_DN54230_c0_g1	2.240	0.000	1.530	0.000	0.000	0.000	0.000	0.000	0.000	0.918
TRINITY_DN54230_c0_g4	2.162	0.000	0.000	0.000	0.000	6.253	2.211	0.000	0.000	3.518
TRINITY_DN54230_c1_g1	0.000	0.000	0.000	0.000	0.000	0.000	0.000	0.000	0.000	0.000
TRINITY_DN54230_c2_g1	0.000	0.000	0.000	0.000	0.000	0.000	0.000	0.000	0.000	0.000
TRINITY_DN542310_c0_g1	0.000	2.262	0.000	0.000	1.940	0.000	0.000	0.000	0.000	0.485
TRINITY_DN542311_c0_g1	0.787	0.493	0.263	0.000	0.000	0.000	0.176	0.000	0.198	0.936
TRINITY_DN542312_c0_g1	0.000	0.000	0.000	0.000	0.000	0.000	0.000	0.000	0.000	0.000
TRINITY_DN542313_c0_g1	1.550	0.000	0.000	0.000	0.000	0.000	0.000	0.000	0.000	0.000
TRINITY_DN542316_c0_g1	0.437	0.000	0.000	0.000	0.724	0.000	0.000	0.000	0.433	0.000
TRINITY_DN542317_c0_g1	0.000	0.000	0.000	0.000	0.000	0.000	0.000	0.000	0.000	0.455
TRINITY_DN542317_c1_g1	0.000	0.000	0.000	0.000	0.000	0.000	0.000	0.000	0.000	0.000
TRINITY_DN542317_c1_g2	0.000	1.964	0.000	0.000	0.000	0.000	0.000	0.000	0.000	0.000
TRINITY_DN542317_c2_g1	0.000	0.000	0.000	0.000	0.000	0.000	0.000	0.000	0.000	0.000
TRINITY_DN542317_c5_g1	0.000	0.000	0.000	0.000	0.000	0.000	0.000	0.000	0.000	0.975
TRINITY_DN542317_c7_g1	0.000	0.000	0.000	0.000	0.000	0.000	0.000	0.000	0.000	0.000
TRINITY_DN542318_c0_g1	0.000	0.000	0.000	0.000	0.000	0.000	0.000	0.000	0.867	0.000
TRINITY_DN542319_c0_g1	0.000	0.000	0.000	0.000	0.000	0.000	0.000	0.000	0.237	0.000
TRINITY_DN542319_c4_g1	0.000	0.000	0.000	0.000	0.000	0.000	0.000	0.000	0.000	0.000
TRINITY_DN542319_c6_g1	0.000	0.000	0.000	0.000	0.000	0.000	0.000	0.000	0.000	0.000
TRINITY_DN54231_c0_g1	2.749	0.000	0.000	0.000	0.000	0.000	0.000	0.000	1.093	1.834
TRINITY_DN54231_c1_g1	0.000	3.224	0.000	0.000	0.000	0.000	0.000	0.000	0.000	0.000
TRINITY_DN542323_c0_g2	0.000	0.000	0.000	2.023	0.000	0.000	0.000	0.000	0.000	0.000
TRINITY_DN542323_c1_g1	0.000	0.000	0.000	0.000	1.390	0.000	0.000	0.000	0.831	0.000
TRINITY_DN542328_c1_g1	0.000	0.000	0.000	0.000	0.000	0.000	0.000	0.000	0.000	0.000
TRINITY_DN542329_c0_g1	1.778	0.000	2.431	0.000	0.000	0.000	1.823	3.594	0.000	1.453
TRINITY_DN54232_c0_g1	2.693	1.052	2.500	0.554	0.494	1.412	1.686	3.121	1.035	1.049
TRINITY_DN54232_c0_g2	0.000	0.000	0.000	0.000	0.000	0.861	0.000	0.000	0.323	0.736
TRINITY_DN54232_c2_g1	0.000	0.000	0.000	0.000	0.000	0.000	0.000	0.000	0.000	0.000
TRINITY_DN54232_c3_g1	0.000	0.225	0.000	0.000	0.888	0.000	0.000	0.000	0.000	0.108
TRINITY_DN54232_c7_g1	0.000	0.000	0.000	0.000	0.000	0.000	0.000	0.000	0.000	0.664
TRINITY_DN542330_c0_g1	0.000	0.000	0.000	0.000	0.000	0.000	0.000	0.000	0.000	1.608
TRINITY_DN542330_c1_g1	0.000	0.289	0.000	0.000	0.000	0.000	0.000	0.000	0.000	0.137
TRINITY_DN542331_c0_g1	0.000	0.000	0.000	0.000	0.000	0.000	0.000	0.000	0.000	1.190
TRINITY_DN542333_c0_g1	0.000	0.000	0.695	0.000	0.000	0.000	0.491	0.000	0.255	0.319
TRINITY_DN542333_c1_g1	1.804	0.000	0.000	0.000	0.000	0.000	0.000	0.000	0.900	0.000
TRINITY_DN542338_c0_g1	0.000	0.000	0.000	0.000	0.000	0.000	0.000	0.000	0.000	0.000
TRINITY_DN54233_c0_g1	0.000	0.000	0.000	0.000	0.000	0.000	1.072	0.000	0.000	0.000
TRINITY_DN54233_c0_g2	0.000	0.000	0.000	0.000	0.000	0.000	0.000	0.000	0.000	0.000
TRINITY_DN54233_c0_g3	0.000	1.020	0.169	0.000	0.446	0.000	0.865	0.000	0.214	0.978
TRINITY_DN54233_c1_g1	0.000	0.000	0.000	0.000	0.000	1.225	0.000	0.000	0.000	0.000
TRINITY_DN542342_c1_g1	0.000	0.000	0.000	0.000	0.000	0.000	0.000	0.000	0.000	0.000
TRINITY_DN542345_c0_g1	0.000	0.000	6.274	0.000	0.000	0.000	0.000	0.000	0.000	0.934
TRINITY_DN542346_c0_g1	0.000	0.000	0.000	0.000	0.000	0.000	0.000	0.000	0.000	0.000
TRINITY_DN542346_c0_g2	0.000	0.000	0.000	3.096	0.000	0.000	0.000	0.000	0.000	0.857
TRINITY_DN542346_c1_g1	0.000	0.000	0.000	0.000	0.000	0.000	0.000	0.000	0.000	0.000
TRINITY_DN542348_c1_g1	0.000	0.000	0.000	0.000	0.000	0.000	0.000	0.000	0.000	0.000
TRINITY_DN542349_c0_g1	0.000	0.000	0.000	0.000	0.000	0.000	0.000	0.000	0.000	0.000
TRINITY_DN54234_c0_g1	0.000	0.641	0.000	0.000	0.000	0.000	0.000	0.000	0.346	0.000
TRINITY_DN54234_c1_g1	0.000	0.000	0.000	0.000	0.000	3.026	0.000	0.000	0.000	1.235
TRINITY_DN542351_c1_g1	0.000	0.000	0.000	0.000	0.000	0.000	0.000	0.000	0.000	0.000
TRINITY_DN542353_c0_g1	0.000	0.000	0.000	0.000	0.000	0.000	0.000	0.000	0.000	0.000
TRINITY_DN542355_c1_g1	0.000	0.000	0.000	0.000	0.000	0.000	0.000	0.000	0.000	0.000
TRINITY_DN542355_c2_g1	0.000	0.000	0.000	0.000	0.000	0.000	0.000	0.000	0.000	0.000
TRINITY_DN542356_c0_g1	0.247	1.041	0.485	0.000	0.000	0.000	0.000	0.000	0.124	0.294
TRINITY_DN542357_c0_g1	0.000	0.000	0.000	0.810	0.000	0.786	0.000	0.000	0.000	0.437
TRINITY_DN54235_c0_g1	0.354	0.200	0.000	0.000	0.000	0.345	0.000	0.000	0.179	0.385
TRINITY_DN54235_c0_g2	0.000	0.000	0.000	0.000	0.000	0.000	0.000	0.000	0.000	0.000
TRINITY_DN54235_c1_g2	0.816	1.293	0.587	0.409	0.460	3.506	1.425	1.639	0.802	0.869
TRINITY_DN54235_c1_g3	0.000	0.252	0.000	0.453	0.000	0.000	0.271	0.000	0.000	0.000
TRINITY_DN54235_c1_g4	0.000	0.000	2.752	0.621	0.000	0.000	0.000	0.415	0.000	0.597
TRINITY_DN54235_c1_g5	0.000	0.170	0.337	0.877	0.000	0.651	0.699	0.379	0.094	0.289
TRINITY_DN542363_c0_g1	0.000	0.317	0.000	0.000	0.000	0.000	0.000	0.000	0.000	0.309
TRINITY_DN542364_c1_g1	1.058	0.000	0.000	0.000	0.000	1.571	0.000	0.000	1.043	1.588
TRINITY_DN542366_c0_g2	0.000	0.000	3.112	0.000	7.421	0.000	0.000	0.000	0.000	1.850
TRINITY_DN542367_c0_g1	0.193	0.161	0.259	0.592	0.000	0.000	0.000	0.000	0.097	0.000
TRINITY_DN542368_c0_g1	0.000	0.000	0.000	0.000	0.000	0.000	0.000	0.000	0.290	0.000
TRINITY_DN542368_c1_g1	0.000	0.000	0.000	2.290	2.532	0.000	0.000	0.000	0.000	0.000
TRINITY_DN542369_c0_g1	0.000	0.000	0.000	0.000	0.000	0.000	0.000	0.000	0.000	0.000
TRINITY_DN542369_c1_g1	0.000	0.000	0.000	0.000	0.000	0.000	0.000	0.000	0.000	0.000
TRINITY_DN54236_c0_g1	0.000	0.000	1.765	0.000	0.000	0.000	0.000	0.000	1.225	1.590
TRINITY_DN54236_c1_g1	0.000	0.000	0.000	0.000	0.000	0.000	0.000	0.000	0.000	0.000
TRINITY_DN542371_c0_g2	0.000	0.000	0.000	0.000	0.000	0.000	0.000	0.000	0.000	0.000
TRINITY_DN542371_c1_g1	0.453	0.000	0.000	0.000	0.000	0.000	0.000	0.000	0.449	0.184
TRINITY_DN542371_c2_g2	0.000	0.000	0.000	0.000	0.000	0.000	0.000	0.000	0.517	0.000
TRINITY_DN542371_c3_g1	1.702	1.658	0.000	0.000	0.000	0.000	1.742	0.000	0.848	0.000
TRINITY_DN542371_c7_g1	0.000	2.274	0.000	0.000	0.000	0.000	0.000	0.000	0.000	0.000
TRINITY_DN542372_c0_g1	1.173	0.000	0.000	0.000	1.929	0.000	0.000	0.000	0.000	2.344
TRINITY_DN542373_c0_g1	0.000	0.000	0.000	0.000	0.000	0.000	0.000	0.000	0.000	1.059
TRINITY_DN542374_c1_g1	0.000	1.138	0.000	0.000	0.000	0.000	0.000	2.449	0.000	0.000
TRINITY_DN542375_c0_g1	0.000	0.000	0.709	0.000	0.869	0.770	0.000	1.085	0.000	0.807
TRINITY_DN542376_c0_g1	0.000	0.000	0.000	0.000	0.000	0.000	0.000	0.000	0.000	0.000
TRINITY_DN542377_c5_g1	5.903	1.904	0.000	0.000	0.000	0.000	2.025	7.894	1.959	0.000
TRINITY_DN542378_c0_g1	0.000	0.000	0.000	0.000	0.000	0.000	0.000	0.000	0.000	0.111
TRINITY_DN542379_c0_g1	0.000	0.000	0.000	0.000	0.000	0.000	0.000	0.000	0.731	0.000
TRINITY_DN54237_c0_g1	0.779	0.000	0.000	0.000	1.283	1.150	0.000	0.000	0.670	0.000
TRINITY_DN54237_c0_g3	0.000	0.000	0.000	0.000	0.000	0.000	0.000	0.000	0.000	0.000
TRINITY_DN54237_c1_g3	0.000	0.000	4.878	0.000	2.636	0.000	0.000	0.000	0.000	0.660
TRINITY_DN54237_c1_g4	0.000	0.000	0.000	0.000	0.000	0.000	0.000	0.000	0.000	0.000
TRINITY_DN54237_c1_g5	0.000	0.000	0.000	0.000	0.000	0.000	0.000	0.000	0.000	0.000
TRINITY_DN54237_c2_g1	0.000	0.000	0.000	0.000	0.000	0.000	0.000	3.067	0.746	0.654
TRINITY_DN542380_c0_g1	0.000	0.000	0.000	0.000	0.000	0.000	0.000	0.000	0.000	0.000
TRINITY_DN542381_c1_g1	0.000	0.000	0.000	0.000	0.000	0.000	0.000	0.000	0.000	0.000
TRINITY_DN542382_c1_g1	0.000	0.000	0.000	0.000	0.000	0.000	0.000	0.000	0.000	0.000
TRINITY_DN542384_c0_g1	0.000	0.000	2.133	0.000	0.000	0.000	0.000	0.000	0.000	0.000
TRINITY_DN542385_c0_g1	0.000	0.000	0.000	0.000	0.000	0.000	0.000	0.000	0.000	0.000
TRINITY_DN542387_c0_g1	1.238	0.000	0.000	0.000	0.000	0.000	0.000	0.000	0.000	0.253
TRINITY_DN542387_c1_g1	0.000	0.000	0.000	1.409	0.000	0.000	0.000	0.000	0.463	0.000
TRINITY_DN542388_c0_g1	1.634	0.494	0.000	0.445	0.000	0.424	0.797	0.595	0.292	0.355
TRINITY_DN542389_c0_g1	2.364	0.000	0.000	0.000	0.000	0.000	0.000	0.000	1.179	0.000
TRINITY_DN54238_c0_g1	0.000	0.000	2.431	2.147	0.000	0.000	0.000	0.000	0.000	0.000
TRINITY_DN54238_c0_g2	0.000	0.000	0.000	0.000	0.000	0.000	0.000	0.000	0.000	0.669
TRINITY_DN542391_c0_g1	0.000	0.000	0.000	0.000	0.000	0.000	0.000	0.000	1.673	0.000
TRINITY_DN542391_c1_g1	0.000	0.000	0.000	0.000	0.000	0.000	0.000	0.000	0.000	0.000
TRINITY_DN542393_c0_g1	0.000	0.000	0.000	0.000	5.672	0.000	0.000	0.000	0.000	0.000
TRINITY_DN542394_c0_g1	0.000	0.000	0.000	0.000	0.000	0.000	0.000	0.000	0.000	0.000
TRINITY_DN542395_c1_g1	0.745	0.681	1.008	0.000	1.226	0.000	0.000	0.000	0.000	0.000
TRINITY_DN542395_c2_g1	0.000	0.000	0.000	0.000	0.000	0.000	0.000	0.000	0.000	0.000
TRINITY_DN542397_c0_g1	0.000	0.000	0.000	0.000	0.000	0.000	0.000	0.000	0.000	0.000
TRINITY_DN542397_c1_g1	0.000	0.000	0.000	0.000	0.000	0.000	0.000	0.000	0.000	0.000
TRINITY_DN542398_c0_g1	0.000	0.000	0.000	2.023	0.000	0.000	0.000	0.000	0.000	0.000
TRINITY_DN542399_c0_g1	0.000	0.000	0.000	0.000	0.000	0.000	0.000	0.000	0.000	1.111
TRINITY_DN54239_c0_g1	0.257	0.000	0.345	0.000	0.000	0.000	0.000	0.000	0.258	0.000
TRINITY_DN5423_c0_g1	3.235	0.707	3.013	1.012	0.705	1.314	1.395	2.061	0.197	1.356
TRINITY_DN5423_c1_g1	0.000	1.862	4.350	3.023	3.617	0.000	0.000	0.000	0.275	0.000
TRINITY_DN5423_c1_g2	0.000	0.000	0.000	0.000	0.000	0.000	0.000	0.000	0.000	0.000
TRINITY_DN5423_c2_g1	8.330	4.305	5.282	3.508	6.417	5.751	5.357	10.952	5.862	11.497
TRINITY_DN5423_c3_g1	0.000	0.000	0.000	0.000	0.000	0.000	0.000	0.000	0.000	0.000
TRINITY_DN5423_c4_g1	0.000	0.000	0.000	0.000	0.000	0.000	0.000	0.000	0.000	0.000
TRINITY_DN542402_c0_g1	0.000	5.003	0.000	0.000	0.000	0.000	0.000	0.000	1.333	3.232
TRINITY_DN542403_c0_g1	0.000	0.000	0.000	0.747	0.000	0.000	0.000	0.000	0.000	0.201
TRINITY_DN542404_c0_g1	0.000	0.000	0.306	0.000	0.000	0.512	0.000	0.000	0.184	0.186
TRINITY_DN542408_c0_g1	0.000	0.000	0.000	0.000	0.000	0.000	0.000	0.000	0.000	2.402
TRINITY_DN542408_c1_g1	0.000	0.000	0.000	0.000	0.000	0.000	0.310	0.000	0.000	0.000
TRINITY_DN542409_c0_g1	0.000	0.000	1.283	0.000	0.000	0.000	0.000	0.000	0.000	0.000
TRINITY_DN54240_c0_g1	0.000	0.000	0.000	0.000	0.000	0.000	0.000	0.000	0.000	0.000
TRINITY_DN54240_c1_g1	4.069	0.217	0.000	0.293	0.000	0.278	0.171	0.000	0.234	0.353
TRINITY_DN54240_c2_g1	0.000	0.000	0.000	0.000	0.000	0.000	0.000	0.000	0.000	0.000
TRINITY_DN54240_c4_g1	0.000	0.000	0.000	0.000	0.000	0.000	0.000	0.000	0.000	0.000
TRINITY_DN54240_c5_g1	0.000	0.000	0.000	0.000	0.000	0.000	0.000	0.000	0.000	0.000
TRINITY_DN54240_c6_g1	0.000	0.000	0.000	0.000	0.000	0.000	0.000	0.000	0.000	0.000
TRINITY_DN54240_c7_g1	0.000	0.000	0.000	0.000	0.000	0.000	0.000	0.000	0.000	0.000
TRINITY_DN542412_c0_g2	0.000	0.000	0.000	0.000	0.495	0.433	0.000	0.000	0.000	0.000
TRINITY_DN542412_c0_g3	0.000	0.981	0.000	0.000	0.000	0.000	0.000	0.000	0.000	0.000
TRINITY_DN542412_c1_g1	0.000	0.000	0.000	0.000	0.000	0.000	0.000	0.000	0.383	0.639
TRINITY_DN542412_c1_g2	0.000	0.000	0.000	0.251	0.000	0.238	0.145	0.000	0.165	0.218
TRINITY_DN542412_c1_g4	0.000	0.000	0.000	0.000	0.000	0.000	0.000	0.000	0.000	0.560
TRINITY_DN542414_c0_g1	0.000	0.000	0.000	0.000	0.000	0.000	0.000	0.000	0.000	0.000
TRINITY_DN542415_c0_g1	0.000	0.000	0.000	0.000	0.000	0.000	0.000	0.000	0.000	0.000
TRINITY_DN542415_c1_g1	0.565	0.718	0.000	0.000	0.000	0.000	0.000	0.577	0.000	0.688
TRINITY_DN54241_c0_g1	6.172	1.705	0.000	0.000	14.680	8.463	0.000	11.155	7.112	5.058
TRINITY_DN542420_c0_g1	0.000	0.000	0.000	0.000	0.000	0.000	0.000	0.000	0.000	0.000
TRINITY_DN542420_c1_g1	0.000	0.000	0.000	0.000	0.000	0.000	0.000	0.000	0.000	0.000
TRINITY_DN542422_c0_g1	0.000	0.000	0.000	0.000	0.000	0.000	0.000	0.000	0.000	0.000
TRINITY_DN542422_c1_g1	0.000	0.000	0.000	0.000	0.000	0.000	0.000	0.000	0.000	0.000
TRINITY_DN542424_c0_g1	0.000	0.000	0.000	0.000	0.000	0.000	0.000	0.000	0.000	0.000
TRINITY_DN542424_c1_g1	0.000	0.000	0.000	0.000	0.000	0.000	0.000	0.000	0.000	0.000
TRINITY_DN542425_c0_g1	0.000	0.378	0.000	0.000	0.000	0.000	0.000	0.000	0.000	0.000
TRINITY_DN542426_c0_g1	0.000	0.000	0.000	0.000	0.000	0.000	0.000	0.000	0.000	0.000
TRINITY_DN542427_c0_g1	3.291	0.000	0.000	0.000	5.378	0.000	0.000	0.000	1.466	0.126
TRINITY_DN542428_c0_g1	0.000	0.000	0.000	0.000	0.000	0.000	0.000	0.000	0.000	0.000
TRINITY_DN542429_c0_g1	0.504	0.000	0.000	0.000	0.834	0.738	0.000	0.000	0.000	0.205
TRINITY_DN54242_c0_g1	0.715	0.000	0.000	0.000	0.000	0.000	0.000	0.000	0.000	0.292
TRINITY_DN54242_c0_g2	0.000	0.696	0.000	0.000	1.041	0.302	0.186	0.000	0.675	1.670
TRINITY_DN54242_c0_g3	0.000	0.000	0.000	0.000	0.000	0.000	0.000	0.000	3.113	3.961
TRINITY_DN54242_c10_g1	1.162	0.807	2.115	0.000	0.930	0.459	0.289	0.000	0.000	1.152
TRINITY_DN54242_c1_g1	2.410	0.000	0.000	0.000	0.000	0.000	0.000	0.000	0.000	0.000
TRINITY_DN542430_c0_g1	0.000	0.000	0.000	0.000	0.000	0.000	0.000	0.000	0.000	0.000
TRINITY_DN542431_c0_g1	0.000	0.705	0.000	0.000	0.000	0.000	0.964	0.000	0.753	0.000
TRINITY_DN542433_c0_g1	0.000	0.000	0.000	0.000	0.000	0.000	0.000	0.000	0.000	0.000
TRINITY_DN542433_c1_g1	0.000	0.000	0.000	0.000	0.000	0.000	0.000	0.000	0.000	0.904
TRINITY_DN542435_c0_g1	0.000	0.000	0.000	0.000	0.610	0.536	0.000	0.000	0.000	0.448
TRINITY_DN542436_c0_g1	1.143	1.450	1.563	0.000	0.000	0.000	2.651	0.000	0.000	0.000
TRINITY_DN542437_c0_g1	0.000	0.000	0.000	0.000	0.000	0.000	0.000	0.000	0.000	0.000
TRINITY_DN542437_c1_g1	0.000	0.000	0.000	0.000	0.000	0.000	0.000	0.000	0.000	0.000
TRINITY_DN542440_c0_g1	0.000	0.000	0.000	0.000	0.000	0.000	0.081	0.000	0.000	0.000
TRINITY_DN542441_c0_g1	0.600	0.000	0.000	0.000	0.000	0.000	0.000	0.000	0.296	0.000
TRINITY_DN542443_c0_g1	0.000	0.000	0.000	0.000	0.000	0.000	0.000	0.000	0.000	0.000
TRINITY_DN542444_c0_g1	2.571	2.428	0.000	0.000	0.000	0.000	0.000	0.000	0.000	1.040
TRINITY_DN542444_c1_g1	0.000	0.000	0.000	0.000	0.000	0.000	0.000	0.000	0.000	0.000
TRINITY_DN542445_c0_g1	0.000	0.000	0.000	0.000	0.000	0.000	0.000	0.000	0.000	1.252
TRINITY_DN542446_c0_g1	0.000	0.000	0.000	0.000	0.000	0.000	0.000	0.000	0.275	0.227
TRINITY_DN542447_c0_g1	0.000	0.000	0.000	0.000	0.000	0.000	0.000	0.000	0.000	0.576
TRINITY_DN542448_c0_g2	0.000	0.000	0.000	0.000	0.000	0.000	0.000	0.000	0.000	0.000
TRINITY_DN542449_c0_g1	0.000	0.000	0.000	0.996	0.000	0.000	0.000	0.000	0.000	0.000
TRINITY_DN54244_c0_g2	0.000	0.000	0.000	0.000	0.000	0.000	0.000	0.000	0.000	0.000
TRINITY_DN54244_c0_g3	0.536	0.000	0.359	0.000	0.446	0.000	3.649	0.000	0.134	1.632
TRINITY_DN54244_c1_g1	2.034	0.000	0.000	0.000	0.000	0.000	0.000	0.000	0.000	0.000
TRINITY_DN54244_c2_g1	0.000	0.000	0.000	0.000	0.000	0.000	0.000	0.000	0.000	0.000
TRINITY_DN54244_c2_g2	7.301	0.000	0.000	4.073	0.000	0.000	0.000	0.000	0.460	1.993
TRINITY_DN54244_c4_g1	0.213	4.014	2.347	0.000	5.679	1.278	1.708	1.788	2.540	0.754
TRINITY_DN54244_c5_g1	0.000	0.499	0.000	0.000	0.000	0.000	0.000	0.945	0.000	0.589
TRINITY_DN54244_c7_g1	0.325	0.000	0.000	0.000	0.000	0.000	0.000	0.000	0.000	0.396
TRINITY_DN54244_c8_g1	0.000	0.000	0.000	0.000	0.000	0.000	0.000	0.000	0.000	0.000
TRINITY_DN54244_c9_g1	0.000	0.000	0.000	0.000	0.000	0.000	0.000	0.000	0.000	0.000
TRINITY_DN542450_c0_g1	0.000	0.000	0.400	0.000	0.000	0.000	0.000	0.000	0.000	0.121
TRINITY_DN542450_c1_g1	0.185	0.154	0.000	0.567	0.000	0.000	0.165	0.000	0.000	0.225
TRINITY_DN542455_c0_g1	0.359	0.000	0.966	0.000	0.000	0.525	0.000	0.000	0.179	0.292
TRINITY_DN542456_c0_g1	1.184	0.754	0.000	0.000	0.000	0.862	0.270	0.000	0.867	0.711
TRINITY_DN54245_c0_g1	0.000	1.455	0.000	1.154	0.260	0.607	0.000	3.052	0.121	2.107
TRINITY_DN54245_c0_g2	1.833	1.193	0.934	1.919	0.000	1.365	0.321	0.712	4.439	0.585
TRINITY_DN54245_c1_g1	5.054	0.000	0.000	0.000	0.000	0.000	0.000	0.000	0.000	0.000
TRINITY_DN542460_c0_g1	0.000	0.000	0.000	0.000	0.000	0.000	0.000	0.000	0.000	0.000
TRINITY_DN542461_c0_g2	0.000	0.000	0.000	0.000	0.000	1.273	0.000	0.000	0.000	0.000
TRINITY_DN542462_c0_g1	0.000	2.274	0.000	0.000	0.000	0.000	0.000	0.000	0.000	0.000
TRINITY_DN542463_c0_g1	0.000	0.000	0.000	0.000	0.000	0.000	0.000	0.000	0.000	0.000
TRINITY_DN542464_c0_g1	0.000	0.000	0.000	0.000	0.000	0.000	0.000	0.000	0.000	0.000
TRINITY_DN542465_c0_g1	0.000	1.987	0.000	0.000	0.000	0.000	0.000	0.000	0.000	0.909
TRINITY_DN542466_c0_g1	0.000	0.000	0.000	0.000	0.844	0.737	0.229	0.517	0.146	0.103
TRINITY_DN542467_c0_g1	0.000	1.806	0.000	0.000	0.000	0.000	0.000	0.000	0.000	0.000
TRINITY_DN542467_c0_g2	0.000	0.000	0.000	0.000	2.435	0.000	0.000	0.000	0.000	0.000
TRINITY_DN542467_c1_g2	0.000	0.000	0.000	0.000	0.000	0.000	0.000	0.000	0.000	0.000
TRINITY_DN542467_c2_g1	0.000	0.000	0.000	0.000	0.000	3.232	0.000	0.000	0.000	0.000
TRINITY_DN542467_c3_g1	0.000	0.000	0.000	0.000	0.000	0.000	0.462	0.000	0.000	0.000
TRINITY_DN542467_c4_g1	0.000	0.000	0.000	0.000	0.000	0.000	0.000	0.000	0.000	0.000
TRINITY_DN542467_c5_g1	0.000	0.000	0.000	0.000	0.000	0.000	0.000	0.000	0.000	0.804
TRINITY_DN542468_c1_g1	0.000	0.000	0.000	0.000	0.000	0.000	0.569	0.000	0.000	0.482
TRINITY_DN542469_c0_g1	0.000	0.000	0.000	0.000	0.000	0.000	0.000	0.000	0.000	0.515
TRINITY_DN54246_c0_g1	0.000	0.000	0.000	0.000	0.258	0.000	0.000	0.000	0.000	0.171
TRINITY_DN54246_c0_g2	0.000	1.882	0.000	0.000	0.000	1.209	1.773	0.912	1.439	0.582
TRINITY_DN54246_c0_g3	0.839	0.000	0.000	0.000	0.000	0.354	0.786	0.000	0.417	0.000
TRINITY_DN54246_c1_g1	0.000	3.318	0.000	0.000	0.000	0.000	0.000	0.000	0.000	0.000
TRINITY_DN542470_c0_g1	0.000	0.000	0.000	0.000	0.000	3.674	0.000	0.000	0.000	0.000
TRINITY_DN542471_c0_g1	0.000	0.000	0.000	0.000	0.000	0.000	0.000	0.000	0.000	0.000
TRINITY_DN542472_c0_g1	0.000	1.054	0.000	0.000	0.000	0.000	1.109	0.000	0.543	0.000
TRINITY_DN542475_c0_g1	0.000	0.000	0.000	0.000	0.000	0.000	0.000	0.000	0.000	0.000
TRINITY_DN542476_c0_g1	0.000	0.435	0.000	0.000	0.000	0.000	0.000	0.000	0.000	0.000
TRINITY_DN542477_c0_g1	0.887	0.000	0.000	0.000	0.000	0.000	0.881	0.000	0.000	0.000
TRINITY_DN542478_c0_g1	0.000	2.186	0.000	0.000	0.000	0.000	0.000	0.000	0.000	0.925
TRINITY_DN542479_c0_g1	0.000	0.000	0.000	0.000	0.524	0.000	0.000	0.000	0.000	0.256
TRINITY_DN542479_c1_g1	0.000	0.000	0.000	0.000	0.742	0.000	0.000	0.000	0.000	0.000
TRINITY_DN54247_c0_g1	0.000	0.000	0.000	0.000	0.000	0.000	0.000	0.000	0.000	0.000
TRINITY_DN542481_c0_g1	1.114	2.128	0.000	0.000	0.000	0.000	0.000	0.000	0.549	0.000
TRINITY_DN542482_c0_g1	2.268	0.000	0.000	1.134	0.000	0.000	0.000	0.000	0.000	0.000
TRINITY_DN542482_c1_g1	0.000	3.203	0.000	0.000	0.000	0.000	0.000	0.000	0.000	0.673
TRINITY_DN542483_c1_g1	0.000	0.000	0.000	0.000	0.000	0.000	0.000	0.000	0.000	0.000
TRINITY_DN542484_c0_g1	0.000	0.000	0.000	0.000	0.000	0.000	0.000	3.338	0.818	0.673
TRINITY_DN542485_c0_g1	3.596	0.000	4.385	0.000	7.854	0.000	3.274	2.901	2.385	0.740
TRINITY_DN542485_c2_g1	0.000	0.000	0.000	0.000	0.000	0.000	0.000	0.000	0.000	0.000
TRINITY_DN542485_c3_g2	0.000	0.000	0.000	0.000	0.000	1.081	0.407	0.000	0.000	0.096
TRINITY_DN542485_c3_g3	0.277	0.302	0.000	0.000	0.000	0.267	0.161	0.187	0.094	0.299
TRINITY_DN542485_c3_g4	0.000	2.454	0.000	0.000	4.193	2.656	0.000	0.000	0.000	2.052
TRINITY_DN542485_c5_g1	0.000	1.659	1.210	0.000	0.000	0.000	0.000	0.000	0.000	0.730
TRINITY_DN542487_c0_g2	0.684	0.000	0.000	0.000	0.000	2.013	0.000	0.000	1.009	0.000
TRINITY_DN542487_c1_g1	0.000	0.681	0.370	0.284	0.154	0.134	0.323	0.000	0.141	0.674
TRINITY_DN542487_c2_g1	0.000	0.000	0.000	0.000	0.000	0.000	2.735	0.000	0.000	3.300
TRINITY_DN542487_c3_g1	0.000	0.000	0.000	0.000	0.000	0.000	0.000	0.000	0.000	0.000
TRINITY_DN542487_c5_g1	0.000	0.000	0.000	0.000	0.000	0.000	0.000	2.235	0.000	0.441
TRINITY_DN542487_c6_g1	0.000	0.000	0.000	0.000	0.000	0.000	0.000	0.000	0.000	0.951
TRINITY_DN542489_c0_g1	0.000	0.000	0.000	2.130	0.000	0.000	1.383	1.469	1.394	0.580
TRINITY_DN54248_c0_g3	0.000	0.000	0.000	3.611	0.000	0.000	0.000	0.000	0.000	0.000
TRINITY_DN542490_c0_g1	0.742	0.000	0.000	0.000	0.000	0.000	0.725	1.537	0.364	0.911
TRINITY_DN542491_c0_g1	0.000	0.000	0.993	0.000	0.000	0.000	0.000	0.000	0.000	0.000
TRINITY_DN542492_c0_g1	0.000	0.000	0.000	0.000	0.000	0.000	0.000	0.000	0.000	0.000
TRINITY_DN542492_c1_g1	0.000	0.000	0.000	0.000	0.000	0.000	0.000	0.000	0.000	0.975
TRINITY_DN542493_c0_g1	1.283	0.822	0.000	0.000	0.000	0.000	0.000	0.000	0.160	0.651
TRINITY_DN542494_c0_g1	0.000	0.000	0.000	0.000	0.000	0.000	0.000	0.000	0.000	0.000
TRINITY_DN542495_c0_g1	0.000	0.000	0.000	0.000	0.000	0.000	0.000	0.000	0.000	0.303
TRINITY_DN542495_c2_g1	0.000	0.000	0.000	0.000	0.000	0.000	0.000	0.000	0.000	0.000
TRINITY_DN542499_c0_g1	0.000	0.000	0.000	0.000	0.000	0.000	0.000	0.000	0.000	0.000
TRINITY_DN54249_c0_g1	0.000	2.336	0.000	0.000	0.000	0.000	0.000	0.000	1.225	0.000
TRINITY_DN54249_c1_g1	0.000	0.000	1.689	0.000	0.000	0.000	0.000	0.000	0.000	0.000
TRINITY_DN54249_c1_g2	0.000	0.000	0.000	0.000	0.000	0.000	0.000	0.000	0.309	0.000
TRINITY_DN54249_c2_g1	0.303	0.000	0.000	0.000	0.000	0.442	0.555	0.000	0.152	0.000
TRINITY_DN54249_c4_g1	1.550	0.000	2.119	0.000	5.063	0.000	1.580	0.000	0.000	0.000
TRINITY_DN54249_c5_g1	0.000	0.000	0.000	0.000	0.000	0.000	0.000	0.000	0.000	0.000
TRINITY_DN54249_c6_g1	0.000	0.000	0.000	0.000	0.000	0.000	0.000	0.000	0.000	0.642
TRINITY_DN5424_c0_g1	0.000	0.000	0.000	0.000	0.000	0.000	1.870	0.000	0.000	0.000
TRINITY_DN542500_c0_g1	0.000	0.000	0.000	0.000	0.000	0.000	0.000	0.000	0.000	0.000
TRINITY_DN542503_c0_g1	0.000	0.000	0.000	0.000	0.000	0.000	0.000	0.000	0.000	0.000
TRINITY_DN542504_c0_g1	0.000	0.000	0.000	0.000	0.000	0.000	0.000	0.000	0.000	0.000
TRINITY_DN542504_c1_g1	0.000	0.000	0.000	0.000	0.000	0.000	0.000	0.000	0.000	0.000
TRINITY_DN542505_c0_g1	0.000	0.000	0.000	0.000	2.954	0.000	0.000	0.000	0.000	0.000
TRINITY_DN542508_c1_g1	0.000	0.000	0.000	0.000	0.000	0.000	0.000	0.000	0.000	0.000
TRINITY_DN542509_c0_g1	0.000	0.000	0.000	0.000	0.000	0.000	0.000	0.000	1.038	0.000
TRINITY_DN54250_c1_g1	0.000	0.000	0.000	0.000	0.000	0.000	0.000	0.000	0.000	0.000
TRINITY_DN54250_c2_g2	0.000	0.000	0.000	0.000	0.000	0.000	0.000	0.000	0.000	0.985
TRINITY_DN54250_c5_g1	0.000	0.000	0.000	0.000	0.000	0.000	0.000	0.000	0.000	0.000
TRINITY_DN542511_c0_g2	0.000	0.000	0.000	0.000	0.000	0.000	0.000	0.000	0.000	0.000
TRINITY_DN542514_c0_g1	0.000	1.119	0.000	0.000	0.000	0.000	0.000	0.000	0.000	0.000
TRINITY_DN542515_c0_g1	0.000	0.000	0.000	0.000	0.000	0.000	0.000	0.000	0.000	0.457
TRINITY_DN542515_c1_g1	0.000	0.083	0.000	0.000	0.000	0.000	0.000	0.411	0.000	0.041
TRINITY_DN542515_c1_g2	0.000	0.000	0.947	0.000	0.000	0.000	0.000	0.000	0.000	0.572
TRINITY_DN542515_c3_g3	0.000	0.352	0.000	0.000	0.000	0.000	0.380	0.000	0.000	0.165
TRINITY_DN542515_c3_g4	0.654	0.000	0.000	0.000	0.000	0.000	0.000	1.354	0.322	0.802
TRINITY_DN542515_c4_g1	0.000	0.000	0.000	0.000	0.000	0.000	0.000	0.000	0.000	0.000
TRINITY_DN542515_c7_g1	0.000	0.000	0.000	2.188	0.000	0.000	0.000	0.000	0.000	1.214
TRINITY_DN542515_c9_g1	0.000	0.000	0.000	0.000	0.000	0.000	0.000	0.000	0.000	0.000
TRINITY_DN542517_c0_g1	0.000	0.000	0.000	0.771	0.000	0.000	0.000	0.453	0.000	0.830
TRINITY_DN542518_c0_g1	0.000	0.000	0.000	0.000	0.000	0.000	2.685	0.000	0.000	0.000
TRINITY_DN542518_c0_g2	0.000	0.000	0.000	0.000	0.000	0.000	0.000	0.000	0.000	0.880
TRINITY_DN542518_c0_g3	0.000	0.000	0.000	0.000	0.000	0.000	0.000	0.000	0.000	0.000
TRINITY_DN54251_c0_g1	1.164	0.625	0.000	0.000	0.000	0.000	0.000	0.000	0.000	3.275
TRINITY_DN542520_c0_g1	0.000	0.000	0.000	0.000	0.000	0.000	0.000	0.000	0.000	0.000
TRINITY_DN542521_c0_g1	7.840	0.000	3.571	0.000	4.231	0.000	2.643	0.000	2.616	2.117
TRINITY_DN542522_c0_g1	4.118	10.106	10.202	9.039	5.814	2.221	7.364	7.804	6.167	6.999
TRINITY_DN542523_c0_g1	0.000	0.000	0.000	0.000	0.000	0.000	0.000	0.000	0.000	0.000
TRINITY_DN542523_c1_g1	0.000	0.000	0.000	0.000	0.000	0.000	0.000	0.000	0.000	0.000
TRINITY_DN542523_c2_g1	0.000	0.000	0.000	0.000	0.000	0.000	0.000	0.000	0.000	0.000
TRINITY_DN542523_c3_g1	0.000	0.000	0.000	0.000	0.000	0.000	0.000	0.000	0.000	0.000
TRINITY_DN542524_c0_g1	0.000	0.422	0.000	0.766	0.000	0.000	0.453	0.000	0.503	0.102
TRINITY_DN542526_c0_g1	0.753	0.000	0.000	0.000	0.000	0.000	0.000	0.000	0.000	0.000
TRINITY_DN542527_c0_g1	0.000	0.000	0.000	0.000	6.548	0.000	0.000	0.000	0.000	0.000
TRINITY_DN542529_c0_g1	0.000	0.000	0.000	1.396	0.000	0.000	0.795	0.000	0.000	0.000
TRINITY_DN54252_c0_g1	0.477	0.469	1.046	0.735	0.000	0.000	0.251	0.387	0.291	0.310
TRINITY_DN54252_c0_g2	0.000	0.000	0.000	0.000	0.000	3.232	13.706	0.000	0.000	0.909
TRINITY_DN54252_c1_g1	0.000	0.000	0.000	0.000	0.000	2.513	0.000	0.000	0.000	0.000
TRINITY_DN54252_c1_g2	0.000	0.000	3.049	0.000	0.000	0.000	0.000	0.000	1.113	5.772
TRINITY_DN54252_c1_g3	0.000	0.000	0.000	0.000	0.000	3.674	0.000	0.000	0.000	1.030
TRINITY_DN54252_c2_g1	0.000	0.000	0.000	4.491	2.483	0.000	4.645	3.085	0.000	0.621
TRINITY_DN54252_c2_g2	0.000	0.000	0.000	0.000	0.000	0.000	0.000	0.000	0.000	0.000
TRINITY_DN54252_c3_g2	0.000	0.000	0.000	0.000	0.000	0.000	0.000	0.000	0.000	0.000
TRINITY_DN542530_c0_g1	0.000	0.000	0.000	0.000	0.000	0.000	0.000	0.000	0.000	0.000
TRINITY_DN542531_c0_g1	0.000	0.000	0.000	0.000	0.000	0.000	0.000	0.000	0.000	0.263
TRINITY_DN542532_c0_g1	0.000	0.000	3.224	0.000	0.000	0.000	0.000	0.000	0.000	0.000
TRINITY_DN542535_c0_g1	0.747	0.000	1.012	0.000	0.000	0.000	0.000	0.000	0.000	0.306
TRINITY_DN542536_c0_g1	0.294	0.000	0.000	0.000	0.000	0.000	0.000	0.602	0.295	0.120
TRINITY_DN542537_c0_g1	0.000	0.000	0.000	6.191	0.000	0.000	0.000	0.000	0.000	0.000
TRINITY_DN542537_c1_g1	0.000	0.000	0.000	0.000	0.000	0.000	0.000	2.709	0.000	0.000
TRINITY_DN542537_c3_g1	0.000	0.000	0.000	0.000	0.000	0.000	0.000	0.000	0.000	0.000
TRINITY_DN542537_c4_g1	0.000	0.000	0.000	0.000	0.000	0.000	0.000	0.000	0.000	0.000
TRINITY_DN542537_c5_g1	0.000	0.548	0.000	0.000	0.000	0.000	0.000	0.000	0.000	0.000
TRINITY_DN542539_c0_g1	0.000	0.560	0.000	0.000	1.027	0.000	0.000	0.000	0.000	0.000
TRINITY_DN542539_c1_g1	0.000	0.000	0.000	0.000	0.000	0.000	0.000	0.000	0.000	0.000
TRINITY_DN54253_c0_g1	3.144	0.771	5.640	3.873	0.000	3.204	0.383	2.237	4.033	2.150
TRINITY_DN542540_c0_g1	0.000	0.000	0.000	0.000	0.000	0.000	0.000	0.000	0.000	0.804
TRINITY_DN542541_c1_g1	0.000	0.000	0.000	0.000	0.000	0.000	0.000	0.000	0.929	0.000
TRINITY_DN542544_c0_g1	0.000	0.000	0.000	0.000	0.000	0.000	0.619	0.000	0.000	0.261
TRINITY_DN542545_c0_g1	0.000	0.000	0.000	0.000	0.000	0.000	0.000	0.000	0.000	0.000
TRINITY_DN542545_c0_g2	0.000	0.000	0.000	0.000	0.000	0.000	0.000	0.000	0.000	0.536
TRINITY_DN542545_c0_g3	0.000	0.000	0.000	0.000	0.000	0.000	0.000	0.000	0.000	1.069
TRINITY_DN542545_c1_g1	0.000	0.000	0.000	0.000	0.000	0.000	0.000	0.000	0.000	0.000
TRINITY_DN542545_c2_g1	0.000	0.000	0.000	0.000	0.000	0.000	0.000	0.000	0.000	0.161
TRINITY_DN542545_c3_g1	0.000	0.000	0.000	0.000	0.000	3.003	2.125	0.000	1.029	0.000
TRINITY_DN542546_c0_g1	0.000	0.504	0.000	0.000	0.000	0.000	0.000	0.000	0.000	0.120
TRINITY_DN542547_c0_g1	0.000	0.000	0.000	0.000	0.000	0.000	0.000	0.000	0.000	0.000
TRINITY_DN542549_c0_g1	0.000	0.979	0.387	0.000	0.000	0.000	0.000	3.769	0.000	0.000
TRINITY_DN54254_c1_g1	0.000	0.000	0.000	0.000	0.000	0.000	0.000	0.000	0.774	0.000
TRINITY_DN54254_c5_g1	0.000	0.000	0.000	0.000	0.000	0.000	0.000	0.000	0.000	0.000
TRINITY_DN542550_c0_g1	0.000	0.000	0.000	0.000	0.000	0.000	0.000	0.000	0.000	0.000
TRINITY_DN542551_c0_g1	0.000	0.000	0.000	0.000	0.000	0.000	0.000	0.000	0.000	0.000
TRINITY_DN542551_c1_g1	2.364	2.253	0.000	0.000	0.000	0.000	0.000	0.000	4.717	0.000
TRINITY_DN542554_c0_g1	0.000	0.000	0.000	0.000	0.000	0.000	0.000	0.000	0.914	0.000
TRINITY_DN542556_c0_g1	0.269	1.060	0.000	0.000	0.000	0.391	0.976	1.646	0.404	0.000
TRINITY_DN542557_c0_g1	0.000	0.000	0.300	0.000	0.000	0.000	0.201	0.000	0.113	0.182
TRINITY_DN542558_c1_g1	0.000	0.000	0.000	0.000	0.000	0.000	0.000	0.000	0.000	0.000
TRINITY_DN542559_c0_g1	0.000	0.000	0.000	0.000	0.000	0.000	0.000	0.000	0.000	0.000
TRINITY_DN542559_c0_g2	0.000	0.000	0.000	0.000	0.000	0.000	0.000	0.000	0.000	0.410
TRINITY_DN542560_c0_g1	0.000	0.000	0.000	0.000	0.000	0.000	0.000	0.000	0.000	0.000
TRINITY_DN542560_c0_g2	0.000	0.000	0.000	0.000	0.000	0.000	0.000	0.000	0.000	0.000
TRINITY_DN542560_c1_g1	0.000	0.000	0.000	0.000	0.000	2.388	0.795	0.000	0.397	0.331
TRINITY_DN542560_c2_g1	0.000	0.000	0.000	2.716	0.000	0.000	1.885	0.000	0.000	0.000
TRINITY_DN542560_c3_g1	0.000	0.000	0.000	0.000	0.000	0.000	0.000	0.000	1.872	0.237
TRINITY_DN542560_c5_g1	0.000	0.000	0.000	0.000	0.000	0.000	0.000	0.000	0.950	0.000
TRINITY_DN542560_c6_g1	0.000	0.000	0.000	0.000	0.000	0.000	0.000	0.000	0.000	0.000
TRINITY_DN542563_c0_g1	0.000	0.000	0.000	0.000	0.000	0.000	0.000	0.000	0.000	0.000
TRINITY_DN542563_c1_g1	0.000	0.000	0.000	0.000	0.000	3.105	0.000	0.000	0.000	0.000
TRINITY_DN542565_c0_g1	0.000	0.000	2.105	0.000	2.518	0.000	0.000	0.000	0.763	0.682
TRINITY_DN542565_c1_g1	0.000	0.000	0.000	0.000	0.000	0.000	0.000	0.000	0.000	1.226
TRINITY_DN542568_c0_g1	0.000	0.000	0.000	0.000	0.000	0.000	0.000	0.000	0.000	0.000
TRINITY_DN542569_c0_g1	0.000	0.000	0.000	0.000	0.000	0.000	0.000	0.000	0.000	1.059
TRINITY_DN54256_c0_g1	0.000	0.000	0.000	0.000	0.000	0.000	0.000	0.000	0.000	0.000
TRINITY_DN542570_c0_g1	0.000	0.000	0.000	0.000	0.000	0.000	0.000	0.000	1.236	0.000
TRINITY_DN542571_c0_g1	0.000	0.000	0.000	0.000	0.000	0.000	0.000	0.000	0.000	0.000
TRINITY_DN542571_c0_g2	0.000	0.000	0.000	0.000	0.000	0.000	0.000	0.000	0.000	0.000
TRINITY_DN542571_c0_g3	0.000	0.000	0.000	0.000	0.000	0.000	0.000	0.000	0.000	0.000
TRINITY_DN542571_c1_g1	0.000	0.000	0.000	0.000	0.000	0.000	0.000	0.000	0.000	0.000
TRINITY_DN542571_c2_g1	0.000	0.000	0.000	0.000	0.000	0.000	0.000	0.000	0.000	0.000
TRINITY_DN542571_c4_g1	1.080	0.000	0.000	0.000	0.000	1.602	1.084	0.000	0.532	0.885
TRINITY_DN542572_c0_g2	0.000	0.000	3.540	0.000	1.949	0.000	0.000	0.000	0.000	0.000
TRINITY_DN542572_c1_g1	0.000	0.000	0.000	0.000	0.000	0.000	0.000	0.000	0.000	0.000
TRINITY_DN542572_c3_g1	0.000	0.000	0.000	0.000	0.000	0.000	0.000	0.000	0.000	0.000
TRINITY_DN542573_c0_g1	1.125	1.657	0.464	0.959	0.000	0.000	1.118	1.461	3.382	0.000
TRINITY_DN542573_c1_g1	0.987	1.136	0.510	2.088	1.477	1.707	1.682	0.000	0.334	0.866
TRINITY_DN542574_c0_g1	0.000	0.000	0.000	0.000	0.000	0.000	0.000	0.000	0.000	0.000
TRINITY_DN542574_c0_g2	0.000	0.000	0.000	0.000	0.000	0.000	0.000	0.000	0.000	0.000
TRINITY_DN542574_c3_g1	0.000	0.000	0.000	0.000	0.000	0.000	0.000	0.000	0.000	0.000
TRINITY_DN542577_c0_g1	0.000	0.000	0.000	0.000	0.000	0.000	0.000	0.000	0.000	0.000
TRINITY_DN542577_c1_g1	0.000	0.000	0.000	0.000	0.000	0.000	0.798	0.000	0.000	0.333
TRINITY_DN542578_c0_g1	0.000	0.000	0.000	0.000	0.000	0.000	0.000	0.000	0.702	0.000
TRINITY_DN542578_c0_g2	0.567	0.480	0.000	5.604	0.000	0.412	0.000	0.000	0.142	0.245
TRINITY_DN542578_c0_g3	0.350	0.000	0.000	3.748	0.582	0.000	0.000	0.000	0.112	0.473
TRINITY_DN542578_c1_g1	0.000	0.000	0.000	0.000	0.000	0.000	0.000	0.000	0.000	0.721
TRINITY_DN54257_c0_g1	0.000	0.000	0.000	0.000	0.000	0.000	0.000	0.000	0.000	1.063
TRINITY_DN54257_c0_g2	0.000	0.000	3.719	0.000	4.417	9.401	6.294	0.000	1.330	4.574
TRINITY_DN542580_c0_g1	0.000	5.156	0.000	0.000	0.000	3.951	2.763	0.000	0.000	3.332
TRINITY_DN542583_c0_g1	0.000	0.609	0.000	1.011	2.218	0.988	1.960	1.393	0.661	3.039
TRINITY_DN542584_c0_g1	0.406	0.000	0.547	0.000	0.557	0.000	0.000	0.000	0.000	0.000
TRINITY_DN542587_c0_g1	0.000	0.000	4.776	0.000	0.000	0.000	0.000	3.526	0.867	0.000
TRINITY_DN542588_c0_g1	0.000	0.000	0.000	0.000	0.000	0.000	0.000	0.000	0.000	0.000
TRINITY_DN54258_c0_g1	0.000	0.000	0.000	0.000	0.000	0.000	0.000	0.000	0.075	0.000
TRINITY_DN54258_c0_g2	0.000	0.000	0.000	0.000	0.000	0.000	0.000	0.000	0.000	0.000
TRINITY_DN54258_c1_g1	0.000	0.000	0.000	0.000	0.000	2.153	0.000	0.000	0.721	0.599
TRINITY_DN54258_c1_g3	0.000	0.000	0.000	0.000	0.000	0.000	1.662	0.000	0.000	0.000
TRINITY_DN54258_c2_g2	0.000	0.000	0.000	7.027	0.000	0.000	1.672	0.947	0.450	0.409
TRINITY_DN54258_c5_g1	0.000	0.000	0.000	7.095	3.587	0.000	0.000	0.000	1.145	7.903
TRINITY_DN54258_c6_g1	1.253	0.000	0.000	0.000	0.000	0.000	0.000	0.000	0.619	0.515
TRINITY_DN542592_c0_g1	0.000	0.000	0.000	0.000	0.000	0.000	0.000	0.000	0.000	0.000
TRINITY_DN542593_c0_g2	0.000	0.000	0.000	0.000	0.000	0.000	1.346	0.000	0.235	0.000
TRINITY_DN542594_c0_g1	0.000	0.000	0.000	0.000	0.000	0.000	1.359	0.000	0.000	0.549
TRINITY_DN542596_c0_g1	0.000	0.000	0.000	0.000	0.000	0.000	0.000	0.000	0.000	0.000
TRINITY_DN542596_c1_g1	0.000	0.000	0.000	0.000	0.000	0.000	0.000	0.000	0.000	0.000
TRINITY_DN542597_c1_g1	2.182	0.000	0.000	0.000	3.557	0.000	0.000	0.000	0.000	0.000
TRINITY_DN542598_c0_g1	0.000	0.000	0.000	0.000	0.000	0.000	0.000	0.000	0.000	0.000
TRINITY_DN542598_c2_g1	0.000	0.000	0.000	0.000	0.000	0.000	0.384	0.000	0.000	0.148
TRINITY_DN542598_c3_g1	0.000	0.000	0.000	0.000	0.000	0.000	0.000	0.000	0.000	0.000
TRINITY_DN54259_c0_g1	0.653	0.305	0.000	0.000	0.000	0.000	0.000	0.000	0.317	0.609
TRINITY_DN54259_c0_g2	0.000	0.253	0.000	0.974	0.117	0.000	0.362	0.000	0.068	0.580
TRINITY_DN54259_c0_g3	0.000	0.000	0.414	0.000	0.513	0.062	0.282	0.630	0.235	0.000
TRINITY_DN54259_c1_g1	0.000	0.410	0.000	0.000	0.290	0.000	0.440	0.000	0.356	0.489
TRINITY_DN54259_c1_g2	0.000	1.534	0.000	0.000	0.000	0.000	0.000	0.000	0.000	0.000
TRINITY_DN5425_c0_g1	2.319	1.118	3.688	0.000	0.000	0.970	3.008	0.000	0.325	3.881
TRINITY_DN5425_c12_g1	0.000	0.000	0.000	0.000	0.000	0.000	0.000	0.000	0.000	0.000
TRINITY_DN5425_c16_g1	0.000	0.000	0.000	0.000	0.000	0.000	0.000	0.000	0.000	0.000
TRINITY_DN5425_c1_g1	0.000	0.000	0.000	0.000	0.000	0.000	0.000	0.000	0.000	1.990
TRINITY_DN5425_c2_g1	0.000	0.000	0.000	0.000	0.000	0.000	0.000	0.000	0.000	0.000
TRINITY_DN542600_c0_g1	0.000	0.000	0.000	0.000	0.000	0.000	0.000	0.000	0.000	0.000
TRINITY_DN542601_c0_g1	0.000	0.000	0.000	0.000	0.000	0.000	0.000	0.000	0.000	0.000
TRINITY_DN542602_c0_g1	0.000	0.000	0.000	0.000	0.000	0.000	0.000	0.000	0.000	0.000
TRINITY_DN542602_c1_g1	0.000	0.000	0.000	0.000	0.000	0.000	0.000	0.000	0.000	1.878
TRINITY_DN542605_c0_g1	0.000	0.000	0.000	0.000	0.000	0.000	0.000	0.000	0.000	0.000
TRINITY_DN542607_c1_g1	0.000	0.000	0.000	0.000	0.000	0.000	2.089	0.000	0.000	0.829
TRINITY_DN542608_c0_g1	0.000	0.000	0.000	0.000	0.000	0.000	0.000	0.000	0.000	0.850
TRINITY_DN54260_c0_g1	0.000	0.000	0.000	8.403	0.000	0.000	1.731	0.000	0.000	1.076
TRINITY_DN54260_c1_g1	0.000	0.000	0.000	0.000	0.000	0.000	0.000	0.000	0.000	0.000
TRINITY_DN542614_c0_g1	0.000	0.000	0.000	0.000	0.000	0.000	0.000	0.000	0.000	2.221
TRINITY_DN542615_c0_g1	0.000	0.000	0.000	0.000	0.000	0.000	0.000	2.360	0.000	0.469
TRINITY_DN542615_c0_g2	1.905	0.000	0.000	0.000	0.000	0.000	0.000	0.000	0.000	0.000
TRINITY_DN542616_c0_g2	0.000	0.000	0.000	0.000	0.000	0.000	0.000	0.000	0.000	0.000
TRINITY_DN542616_c0_g3	0.000	0.000	0.000	0.000	0.000	0.000	0.000	0.000	0.000	0.000
TRINITY_DN542616_c0_g4	0.000	1.324	0.000	0.000	0.000	0.000	0.000	0.000	0.000	0.594
TRINITY_DN542616_c1_g1	0.000	0.000	0.000	0.000	1.847	0.000	0.000	0.000	0.000	0.000
TRINITY_DN542616_c3_g1	0.747	0.000	0.000	0.000	0.000	0.000	0.000	0.000	0.000	0.000
TRINITY_DN542616_c4_g1	0.000	0.000	0.000	0.000	0.000	0.000	0.000	0.000	0.000	0.000
TRINITY_DN542616_c5_g1	1.690	0.000	0.000	0.000	2.765	0.000	0.000	0.000	0.000	0.000
TRINITY_DN542616_c7_g1	0.000	0.000	0.000	0.000	0.000	0.000	0.000	0.000	0.000	0.000
TRINITY_DN542616_c9_g1	0.000	0.000	0.000	1.450	0.000	0.000	0.000	0.000	0.000	0.793
TRINITY_DN542617_c0_g1	0.000	2.395	0.000	0.000	0.000	0.000	0.000	0.000	0.000	0.000
TRINITY_DN542617_c0_g2	0.000	0.000	0.000	0.000	0.000	0.967	1.278	0.000	0.455	0.355
TRINITY_DN542617_c1_g1	0.000	0.000	0.000	0.000	0.000	0.000	0.000	0.000	0.669	0.000
TRINITY_DN542617_c2_g1	0.000	0.000	0.000	0.000	0.000	0.000	0.000	0.000	0.773	0.000
TRINITY_DN542618_c0_g1	0.000	0.000	0.000	0.000	0.000	0.000	0.000	0.000	0.000	0.000
TRINITY_DN542619_c0_g1	0.000	1.651	0.000	0.000	1.455	0.000	0.877	0.000	0.000	0.727
TRINITY_DN54261_c0_g1	0.000	0.000	0.000	0.000	0.000	0.643	0.000	1.959	0.000	0.207
TRINITY_DN54261_c0_g2	0.000	0.000	0.000	0.000	0.000	0.000	0.000	0.000	0.000	0.000
TRINITY_DN54261_c3_g1	0.000	0.000	0.000	0.000	0.000	0.000	0.000	0.000	0.195	0.160
TRINITY_DN54261_c4_g1	0.000	0.000	0.000	0.000	0.000	0.000	0.000	0.000	0.000	0.334
TRINITY_DN54261_c5_g1	0.000	0.000	0.000	0.000	0.000	0.000	0.000	0.000	0.000	0.000
TRINITY_DN542625_c0_g1	0.000	0.000	0.000	0.000	0.000	0.000	0.000	0.000	0.000	0.000
TRINITY_DN542627_c0_g1	1.791	1.744	0.000	0.000	0.000	0.000	0.000	0.000	0.000	0.000
TRINITY_DN542628_c0_g1	0.000	0.000	0.000	0.000	0.000	0.000	0.000	0.000	0.000	0.000
TRINITY_DN542629_c0_g1	0.000	0.000	0.000	0.670	0.000	0.000	0.000	0.000	0.000	0.180
TRINITY_DN54262_c0_g1	0.074	1.108	0.757	0.000	0.927	0.000	2.411	0.000	0.565	1.411
TRINITY_DN54262_c1_g1	0.000	0.000	0.000	0.000	0.000	0.000	0.000	0.000	0.000	0.000
TRINITY_DN542631_c1_g1	0.000	0.000	0.000	0.000	0.000	0.000	0.000	0.000	0.000	0.000
TRINITY_DN542632_c0_g1	0.000	0.000	2.119	1.585	0.000	0.000	0.000	0.000	0.767	0.943
TRINITY_DN542632_c0_g2	0.000	0.539	0.000	0.000	1.982	0.880	0.000	0.000	0.591	0.388
TRINITY_DN542633_c0_g1	0.000	0.000	0.000	0.000	0.000	0.000	0.000	0.000	0.000	0.000
TRINITY_DN542635_c0_g1	0.000	0.000	0.608	0.488	0.000	0.000	0.000	0.000	0.000	0.000
TRINITY_DN542636_c0_g1	0.000	0.000	0.000	0.000	0.000	0.000	0.000	0.000	0.000	0.000
TRINITY_DN542637_c0_g1	2.707	0.000	0.000	0.000	0.000	0.000	0.000	0.000	0.000	0.000
TRINITY_DN542638_c0_g1	0.000	0.000	0.000	0.000	0.000	0.000	0.000	0.000	0.000	2.924
TRINITY_DN54263_c0_g1	2.878	0.484	0.000	0.000	0.000	1.330	1.040	0.000	1.798	1.841
TRINITY_DN54263_c0_g2	0.000	0.000	0.000	0.000	0.000	0.000	0.000	0.000	0.000	0.000
TRINITY_DN542641_c0_g1	0.000	0.868	0.000	0.000	0.000	0.000	0.000	0.000	0.908	0.380
TRINITY_DN542643_c0_g1	0.000	0.000	0.000	0.000	1.395	0.000	0.000	0.000	0.000	0.000
TRINITY_DN542643_c1_g1	0.000	0.000	0.000	0.000	0.000	0.000	0.000	0.000	0.000	0.587
TRINITY_DN542644_c0_g1	0.000	0.000	0.000	0.000	0.000	3.151	0.000	0.000	2.169	0.000
TRINITY_DN542645_c0_g1	0.000	0.000	0.000	0.000	0.000	1.594	0.000	0.000	0.000	0.000
TRINITY_DN542645_c2_g1	0.000	0.000	0.000	0.000	0.000	0.000	0.000	0.000	0.000	0.000
TRINITY_DN542647_c1_g1	0.000	0.000	0.000	0.000	0.000	0.000	0.000	0.000	0.000	0.000
TRINITY_DN542649_c0_g1	0.000	0.000	0.000	0.000	0.000	0.000	0.000	0.000	0.000	0.000
TRINITY_DN54264_c1_g2	3.380	0.000	0.000	0.000	0.000	2.477	0.000	0.000	0.000	0.000
TRINITY_DN54264_c1_g3	0.000	2.118	2.996	6.444	0.000	0.000	0.000	0.000	0.000	0.894
TRINITY_DN54264_c2_g1	0.000	0.343	0.532	0.000	0.000	0.000	0.000	0.000	0.197	0.151
TRINITY_DN54264_c3_g1	1.621	1.832	0.210	0.451	0.714	1.259	0.174	0.476	0.067	0.845
TRINITY_DN54264_c3_g2	0.490	1.238	0.329	0.000	0.000	0.000	0.443	0.000	0.235	0.702
TRINITY_DN54264_c4_g1	2.254	0.000	1.290	0.000	0.000	0.000	0.000	0.000	1.069	0.000
TRINITY_DN54264_c6_g1	0.000	1.771	0.000	0.000	2.977	0.000	0.000	0.000	2.499	1.844
TRINITY_DN54264_c7_g1	0.000	0.000	0.000	0.000	0.000	0.000	0.000	0.000	0.000	0.000
TRINITY_DN54264_c8_g1	0.000	0.000	0.000	0.000	0.000	0.000	0.000	0.000	0.000	2.667
TRINITY_DN542650_c0_g1	0.000	0.000	0.000	0.000	0.000	0.000	5.335	0.000	0.000	1.069
TRINITY_DN542650_c1_g1	1.290	0.000	0.000	0.000	0.000	0.000	0.000	0.000	1.148	0.000
TRINITY_DN542651_c0_g1	0.000	0.000	0.000	0.000	0.000	0.000	0.000	0.000	0.000	0.000
TRINITY_DN542651_c0_g2	0.675	0.000	0.000	0.000	0.000	0.000	0.000	0.000	0.000	0.000
TRINITY_DN542652_c0_g1	0.000	0.000	0.000	0.000	0.000	1.435	0.000	0.000	0.000	0.000
TRINITY_DN542655_c0_g1	0.000	0.000	0.000	0.000	0.000	0.000	0.000	0.000	0.000	0.000
TRINITY_DN542657_c0_g1	0.000	1.193	0.000	0.000	0.000	0.000	0.000	0.000	0.000	0.000
TRINITY_DN542658_c0_g1	0.000	0.787	0.000	0.000	0.000	0.000	0.000	0.000	1.668	0.000
TRINITY_DN542658_c2_g1	0.000	0.000	0.000	0.000	0.000	0.000	0.000	0.000	0.000	0.195
TRINITY_DN542658_c3_g1	1.185	0.000	0.000	0.000	0.000	0.000	2.403	0.000	0.000	0.000
TRINITY_DN542658_c4_g1	0.000	0.000	0.000	0.000	0.000	0.000	0.000	0.000	0.000	0.872
TRINITY_DN542658_c5_g1	2.072	0.000	0.000	0.000	0.000	0.000	0.000	0.000	0.000	0.000
TRINITY_DN54265_c0_g1	0.000	0.000	0.000	0.000	0.000	0.000	0.000	0.000	0.000	0.000
TRINITY_DN54265_c0_g2	0.000	0.000	0.000	0.000	0.000	0.000	0.000	0.000	0.000	0.000
TRINITY_DN54265_c0_g3	0.697	0.000	0.000	2.093	0.000	0.000	0.000	0.000	1.591	0.000
TRINITY_DN54265_c2_g1	0.000	0.000	3.249	0.000	0.000	0.000	0.000	0.000	0.000	0.654
TRINITY_DN542663_c0_g1	0.000	0.000	0.000	0.000	0.000	0.000	0.000	0.000	0.000	0.000
TRINITY_DN542664_c0_g1	0.000	0.000	0.000	0.000	0.000	0.000	0.000	0.000	0.000	0.000
TRINITY_DN542665_c0_g1	0.891	0.000	0.000	0.000	0.000	0.000	0.000	0.000	0.000	0.000
TRINITY_DN542667_c0_g1	0.000	0.000	0.000	0.000	0.000	0.000	0.988	0.000	0.000	0.000
TRINITY_DN542668_c0_g1	0.000	0.000	0.000	0.000	0.000	0.000	0.000	0.000	0.000	0.000
TRINITY_DN542669_c1_g2	0.000	2.474	0.000	0.000	0.000	0.000	0.000	4.266	0.000	0.000
TRINITY_DN542670_c0_g1	0.000	0.000	0.000	0.000	0.000	0.000	0.000	0.000	0.000	0.000
TRINITY_DN542671_c0_g1	0.000	0.000	0.000	2.368	0.000	0.000	1.637	0.000	0.000	0.000
TRINITY_DN542673_c0_g1	0.000	0.000	0.000	0.000	0.000	0.000	0.000	0.000	0.630	0.000
TRINITY_DN542675_c0_g1	0.194	0.162	0.260	0.000	0.000	0.000	0.000	0.000	0.196	0.158
TRINITY_DN542677_c0_g1	4.650	7.522	12.716	6.870	5.063	13.666	4.740	3.144	7.673	7.607
TRINITY_DN542678_c0_g1	0.000	0.000	0.000	0.000	0.000	0.000	2.192	0.000	0.000	0.000
TRINITY_DN542679_c1_g1	0.000	0.000	0.000	0.000	0.000	0.000	0.000	4.890	1.236	0.000
TRINITY_DN54267_c0_g1	0.000	0.000	0.000	0.000	0.000	0.000	0.000	0.000	0.000	0.000
TRINITY_DN54267_c1_g1	1.843	0.802	0.000	0.000	0.000	0.457	0.000	0.000	0.000	1.214
TRINITY_DN54267_c1_g2	0.000	0.000	3.792	0.000	4.231	0.000	0.000	0.000	2.616	0.000
TRINITY_DN54267_c2_g1	0.000	0.000	0.000	0.000	0.000	0.000	0.000	0.000	0.000	0.000
TRINITY_DN542682_c0_g1	1.540	0.000	0.000	0.000	0.000	0.000	3.140	0.000	0.000	0.000
TRINITY_DN542683_c0_g1	0.000	0.000	0.000	0.000	0.000	0.000	0.000	0.000	0.000	0.000
TRINITY_DN542685_c0_g1	0.000	0.000	2.755	0.000	0.000	0.000	0.000	0.000	0.000	0.000
TRINITY_DN542686_c1_g1	2.319	0.000	0.000	3.395	0.000	0.000	0.000	0.000	1.157	0.000
TRINITY_DN542687_c0_g1	0.000	0.000	0.000	0.000	0.000	3.916	0.000	0.000	0.000	0.000
TRINITY_DN542687_c0_g2	0.000	0.000	0.000	0.000	0.000	0.000	0.000	0.000	0.000	0.000
TRINITY_DN542687_c0_g3	0.000	0.000	0.000	0.000	0.000	0.000	0.000	0.000	0.000	0.000
TRINITY_DN542689_c0_g2	0.000	0.000	0.000	0.000	0.000	0.000	0.000	0.000	0.000	0.000
TRINITY_DN542690_c0_g1	0.000	0.000	0.000	0.000	0.000	0.000	0.000	0.000	0.000	0.000
TRINITY_DN542690_c1_g1	0.000	0.877	0.000	0.000	0.000	0.000	0.000	0.000	0.000	0.383
TRINITY_DN542690_c2_g1	0.000	0.000	0.000	0.000	0.000	0.000	0.000	0.000	0.000	0.000
TRINITY_DN542691_c0_g1	0.000	0.000	0.000	0.000	0.000	0.000	0.000	0.000	0.000	2.000
TRINITY_DN542692_c0_g1	0.000	0.000	1.199	0.000	0.000	0.000	0.000	0.000	0.000	0.000
TRINITY_DN542692_c0_g2	0.000	0.000	0.000	0.000	0.000	0.000	0.000	0.000	0.000	0.000
TRINITY_DN542692_c1_g1	0.000	2.336	0.000	0.000	0.000	0.000	0.000	0.000	1.225	0.000
TRINITY_DN542693_c0_g1	0.523	0.000	0.000	0.000	0.000	0.000	0.000	0.000	0.000	0.000
TRINITY_DN542693_c1_g1	0.000	0.000	6.224	0.000	0.000	0.000	0.000	4.530	0.000	0.000
TRINITY_DN542696_c0_g1	0.000	0.000	0.000	0.000	0.000	0.000	0.000	0.000	0.000	0.000
TRINITY_DN542697_c0_g1	0.000	0.000	0.000	0.000	0.000	0.000	4.250	0.000	0.000	0.000
TRINITY_DN542699_c10_g1	0.000	0.000	0.000	0.000	0.000	0.000	0.000	0.000	0.000	0.737
TRINITY_DN542699_c1_g4	0.000	0.000	0.000	2.135	0.000	0.000	0.000	0.000	0.000	0.000
TRINITY_DN542699_c3_g1	1.143	0.512	0.000	0.864	0.000	1.678	0.000	0.000	0.000	1.168
TRINITY_DN542699_c6_g1	0.000	0.000	0.000	0.000	0.000	0.000	0.000	0.000	0.000	0.000
TRINITY_DN542699_c7_g1	0.000	0.000	0.000	0.000	0.000	0.000	0.000	0.000	0.000	0.000
TRINITY_DN542699_c8_g1	0.000	0.000	0.000	0.000	0.000	0.000	0.000	0.000	0.000	0.000
TRINITY_DN54269_c0_g1	0.000	0.000	0.000	0.000	0.000	3.875	4.422	0.000	3.101	0.561
TRINITY_DN54269_c0_g2	0.000	0.000	0.000	1.858	1.140	0.000	0.000	0.000	0.699	0.913
TRINITY_DN5426_c0_g1	0.000	0.000	0.000	0.000	0.000	0.000	0.000	0.000	0.000	0.000
TRINITY_DN5426_c1_g1	0.000	0.000	0.000	0.000	0.000	0.000	0.000	0.000	0.000	0.000
TRINITY_DN542705_c0_g1	0.962	0.000	0.000	0.000	0.000	1.429	0.000	0.000	0.473	0.395
TRINITY_DN54270_c0_g1	0.000	0.000	0.000	0.000	0.000	0.000	0.000	0.000	0.000	0.000
TRINITY_DN54270_c0_g2	0.000	0.000	0.000	0.000	0.000	1.760	0.000	0.000	0.427	0.000
TRINITY_DN54270_c1_g1	1.753	0.000	2.397	0.000	0.000	2.567	0.000	3.547	0.000	0.000
TRINITY_DN54270_c3_g1	0.000	0.000	0.000	0.000	0.000	0.000	0.000	0.000	0.000	0.000
TRINITY_DN54270_c4_g1	0.000	0.000	0.000	0.000	2.999	0.000	0.000	0.000	0.000	0.000
TRINITY_DN54270_c6_g1	1.654	0.767	0.000	0.000	0.000	0.000	0.000	0.000	0.407	0.679
TRINITY_DN54270_c7_g1	0.000	0.000	0.000	0.000	0.000	0.000	0.000	0.000	0.993	0.000
TRINITY_DN542710_c0_g1	0.000	0.000	1.928	0.546	0.596	1.047	0.000	0.000	0.000	0.213
TRINITY_DN542711_c0_g1	0.000	2.150	0.000	0.000	0.000	0.000	0.000	0.000	0.000	0.000
TRINITY_DN542712_c1_g1	0.511	0.431	0.343	0.000	0.000	0.000	0.000	0.522	0.000	0.311
TRINITY_DN542712_c2_g1	0.000	0.000	0.000	0.000	0.000	0.000	0.000	0.000	0.301	0.000
TRINITY_DN542712_c4_g1	0.000	0.000	0.000	0.000	0.000	0.000	0.000	0.000	0.000	0.000
TRINITY_DN542713_c0_g1	0.000	0.728	0.000	0.000	0.000	0.000	0.392	0.861	0.208	0.341
TRINITY_DN542714_c1_g1	0.000	0.000	0.000	0.000	0.000	2.414	1.014	0.000	0.000	0.831
TRINITY_DN542715_c0_g1	0.000	0.000	0.000	0.000	0.000	0.000	0.000	0.000	0.000	0.530
TRINITY_DN542717_c0_g2	0.210	0.352	0.000	0.000	0.351	0.306	0.000	0.000	0.106	0.171
TRINITY_DN542718_c0_g1	1.552	0.714	0.000	0.000	1.278	0.000	2.563	0.000	0.763	0.636
TRINITY_DN542719_c0_g1	0.000	0.000	0.000	0.000	0.000	0.742	0.000	1.046	0.000	0.000
TRINITY_DN542719_c1_g1	0.000	0.000	0.000	0.000	0.000	0.000	0.000	0.000	0.156	0.253
TRINITY_DN54271_c0_g1	0.158	0.617	0.000	0.000	0.000	0.000	0.140	0.322	0.566	1.533
TRINITY_DN54271_c0_g2	0.000	0.000	0.000	0.000	0.000	0.000	0.964	1.046	0.251	0.569
TRINITY_DN54271_c1_g1	0.000	0.000	0.000	0.000	0.000	0.000	0.000	0.000	0.474	1.225
TRINITY_DN54271_c1_g2	0.000	0.000	0.000	0.000	0.000	1.435	0.000	0.000	0.000	0.000
TRINITY_DN54271_c1_g3	0.000	0.000	1.295	0.000	1.561	0.000	0.000	0.000	0.000	0.000
TRINITY_DN54271_c2_g1	0.000	0.000	0.000	0.000	0.000	0.000	0.000	0.000	0.000	0.000
TRINITY_DN542720_c0_g1	0.223	0.746	0.298	0.341	0.371	0.971	0.000	0.000	0.112	0.994
TRINITY_DN542722_c0_g1	0.553	0.000	0.000	0.000	0.000	0.000	0.000	0.000	0.000	0.000
TRINITY_DN542723_c1_g1	0.000	0.000	0.000	0.000	0.000	0.000	0.000	0.000	0.000	0.000
TRINITY_DN542725_c0_g1	0.000	0.000	0.000	0.000	0.000	0.000	0.000	0.000	0.000	0.000
TRINITY_DN542726_c0_g1	0.000	0.000	0.000	0.000	0.000	0.000	0.316	0.000	0.171	0.139
TRINITY_DN542727_c0_g1	0.000	0.000	0.000	0.000	0.000	0.000	0.000	0.000	0.000	0.000
TRINITY_DN542729_c0_g1	0.000	0.000	0.000	0.000	0.000	0.000	0.000	0.000	0.000	0.000
TRINITY_DN542729_c3_g1	0.000	0.000	0.000	0.000	0.000	0.000	0.000	0.000	0.000	0.000
TRINITY_DN54272_c0_g1	0.000	0.000	0.000	0.000	0.000	0.000	0.000	0.000	0.000	0.000
TRINITY_DN542732_c0_g1	0.000	0.407	0.581	0.000	0.000	0.000	0.405	0.000	0.428	1.060
TRINITY_DN542734_c0_g1	0.000	0.000	0.000	0.000	0.000	0.000	5.370	0.000	0.000	0.000
TRINITY_DN542735_c0_g1	0.000	0.000	0.000	0.000	0.000	0.000	0.000	0.000	0.000	0.975
TRINITY_DN542736_c0_g1	0.000	0.000	1.486	1.625	0.000	0.000	0.000	0.000	0.000	1.335
TRINITY_DN542737_c0_g1	0.000	0.000	0.000	0.000	0.000	0.000	0.000	0.000	0.000	0.000
TRINITY_DN542738_c0_g1	0.000	0.000	0.000	0.000	0.000	0.000	0.000	0.000	0.000	0.000
TRINITY_DN542738_c1_g1	0.000	0.000	0.000	0.000	0.000	0.000	0.000	0.000	0.000	0.000
TRINITY_DN542739_c0_g1	0.000	0.000	0.000	0.000	0.000	0.000	0.000	0.000	0.000	1.364
TRINITY_DN542739_c0_g2	0.363	0.000	0.000	0.000	0.603	0.000	0.000	0.000	0.000	0.000
TRINITY_DN54273_c0_g1	0.000	1.138	0.000	0.000	0.000	0.000	0.000	0.000	1.171	0.000
TRINITY_DN54273_c3_g1	0.000	0.299	0.000	0.000	0.000	0.000	0.000	0.000	0.000	0.743
TRINITY_DN54273_c5_g1	0.000	0.562	0.000	2.505	1.092	0.479	0.302	0.000	0.164	0.133
TRINITY_DN54273_c6_g1	0.000	0.000	0.000	0.000	0.000	0.000	0.000	0.000	0.000	0.000
TRINITY_DN54273_c7_g1	0.000	0.000	0.000	0.000	0.000	0.000	0.000	0.000	0.000	0.000
TRINITY_DN542741_c1_g1	0.000	0.000	0.000	0.000	0.000	0.000	0.000	0.000	0.000	0.000
TRINITY_DN542744_c0_g1	0.281	0.000	0.533	0.000	1.660	1.366	0.000	0.000	0.550	0.000
TRINITY_DN542744_c1_g1	0.400	0.638	0.000	0.000	0.000	0.101	0.456	0.000	0.192	0.820
TRINITY_DN542744_c2_g1	0.000	0.321	0.000	0.000	0.000	0.000	0.000	0.000	0.185	0.000
TRINITY_DN542749_c0_g2	0.000	0.000	0.000	0.000	0.000	0.000	0.000	0.000	0.000	0.000
TRINITY_DN54274_c0_g1	1.484	0.000	1.004	0.000	0.000	0.000	0.725	0.000	0.000	0.304
TRINITY_DN54274_c0_g3	0.000	0.000	0.000	1.830	1.782	3.431	0.000	0.000	0.000	0.000
TRINITY_DN54274_c0_g4	0.000	0.000	0.000	0.000	0.000	0.000	1.174	0.000	0.000	0.000
TRINITY_DN54274_c0_g5	0.000	0.000	0.000	0.000	0.000	0.000	0.000	0.000	1.282	0.000
TRINITY_DN542750_c0_g1	0.000	0.000	0.000	0.000	0.000	0.000	0.000	0.000	0.000	0.000
TRINITY_DN542751_c0_g1	0.000	0.000	0.000	0.000	0.000	0.000	0.000	0.000	1.787	0.000
TRINITY_DN542751_c3_g1	0.000	0.000	0.000	0.000	0.000	1.391	0.000	0.000	0.000	0.000
TRINITY_DN542752_c0_g1	0.000	0.000	0.000	0.000	0.000	0.000	0.000	0.000	0.000	0.000
TRINITY_DN542754_c0_g1	0.000	0.000	0.000	0.000	0.000	0.000	0.000	0.000	0.000	0.000
TRINITY_DN542755_c0_g1	1.975	2.180	2.554	2.031	2.081	3.079	1.714	1.133	4.443	1.258
TRINITY_DN542755_c0_g2	11.587	9.860	9.241	9.363	10.080	11.714	12.423	11.795	12.780	11.162
TRINITY_DN542755_c2_g1	0.000	0.000	0.000	0.000	0.000	0.000	0.000	0.000	0.000	0.000
TRINITY_DN542756_c0_g1	0.000	0.000	0.000	0.000	0.000	0.000	0.000	0.000	0.000	0.000
TRINITY_DN542756_c1_g1	6.957	1.454	0.000	0.000	8.464	0.000	0.000	4.612	5.787	4.486
TRINITY_DN542756_c5_g1	0.000	3.777	0.000	0.000	2.602	0.000	3.252	3.222	0.000	1.881
TRINITY_DN542756_c7_g1	2.832	7.654	0.000	0.000	9.708	9.324	5.142	6.424	5.837	1.483
TRINITY_DN542756_c8_g1	0.000	0.000	1.599	0.000	0.000	0.000	0.000	0.000	0.000	0.000
TRINITY_DN542757_c0_g1	0.000	0.484	0.000	0.000	0.000	0.000	0.000	0.000	0.269	0.000
TRINITY_DN542757_c1_g1	0.702	0.000	0.000	3.161	0.000	0.000	1.366	0.000	0.000	0.861
TRINITY_DN542758_c0_g1	1.624	0.000	0.000	0.000	0.000	0.000	0.000	0.000	0.000	0.000
TRINITY_DN54275_c0_g1	0.000	0.000	0.000	0.000	0.000	0.000	3.323	0.000	0.235	0.194
TRINITY_DN54275_c0_g2	0.000	0.000	0.000	0.000	0.000	0.000	0.000	0.000	0.000	1.309
TRINITY_DN542760_c0_g1	0.000	0.000	0.000	0.000	0.000	0.000	0.000	0.000	0.000	0.847
TRINITY_DN542763_c0_g1	0.000	0.000	0.000	0.000	0.000	0.000	0.000	0.000	0.000	0.000
TRINITY_DN542764_c1_g1	0.000	0.000	0.000	0.000	0.000	0.000	0.000	0.000	0.778	0.642
TRINITY_DN542765_c0_g1	0.000	0.000	0.000	0.000	0.000	0.000	0.000	0.000	0.592	0.985
TRINITY_DN542765_c1_g1	0.000	0.000	0.000	0.000	0.000	0.000	0.000	0.000	0.000	0.657
TRINITY_DN542767_c0_g1	0.000	0.000	0.000	0.000	0.000	0.000	0.000	0.000	0.000	0.498
TRINITY_DN542767_c0_g2	0.000	0.000	0.000	0.000	0.000	0.000	0.000	0.000	0.000	1.619
TRINITY_DN542767_c2_g1	0.000	0.000	0.000	0.000	0.000	0.000	0.000	0.000	0.000	0.000
TRINITY_DN542768_c0_g1	0.000	0.000	0.000	0.000	0.000	0.000	0.000	0.000	0.000	0.000
TRINITY_DN54276_c0_g1	0.000	1.178	0.000	0.952	0.401	0.522	0.369	0.425	0.122	0.335
TRINITY_DN54276_c0_g2	0.000	0.000	0.000	0.000	0.000	0.000	0.000	0.000	0.000	0.000
TRINITY_DN54276_c0_g3	0.000	0.000	0.746	0.000	0.000	0.809	0.000	0.000	0.000	0.225
TRINITY_DN542773_c1_g1	0.000	0.000	0.000	0.000	0.000	0.000	0.000	0.000	0.000	0.000
TRINITY_DN542774_c0_g1	0.000	0.000	0.000	1.666	0.000	0.000	0.894	1.868	0.000	1.480
TRINITY_DN542775_c0_g1	0.000	0.000	0.000	0.000	0.000	0.372	0.000	0.000	0.000	0.000
TRINITY_DN542776_c0_g1	0.000	0.000	0.000	0.000	0.000	0.000	0.000	0.000	0.000	0.000
TRINITY_DN542776_c1_g1	0.000	0.000	0.000	0.000	0.000	0.000	0.000	0.000	0.000	1.949
TRINITY_DN542777_c0_g1	0.000	0.000	0.000	1.466	0.000	0.000	0.000	0.000	0.000	0.592
TRINITY_DN542777_c0_g3	0.000	0.000	0.000	0.000	0.000	0.000	0.000	0.000	0.000	0.000
TRINITY_DN542777_c1_g1	0.000	0.000	0.000	0.000	0.000	0.000	0.000	0.000	0.000	0.000
TRINITY_DN542777_c3_g1	0.000	0.000	0.000	0.000	0.000	0.000	0.610	0.000	0.497	0.135
TRINITY_DN542777_c4_g1	0.000	0.000	0.000	0.000	0.000	0.000	0.000	0.000	0.000	0.000
TRINITY_DN542777_c5_g1	0.000	0.000	0.000	0.000	0.000	0.000	0.000	1.082	0.259	0.214
TRINITY_DN54277_c0_g1	0.000	0.000	0.000	0.000	0.000	0.000	0.000	0.000	0.000	0.000
TRINITY_DN542783_c0_g1	0.000	0.000	0.000	0.000	0.000	0.000	0.000	0.000	0.000	0.000
TRINITY_DN542783_c1_g1	0.000	0.000	0.000	0.000	0.000	1.531	0.000	0.000	0.509	0.000
TRINITY_DN542786_c0_g1	0.000	0.000	0.000	0.000	0.000	0.000	0.000	0.000	0.000	0.000
TRINITY_DN542788_c0_g1	0.155	0.256	0.414	0.713	0.258	0.449	0.274	0.000	0.157	0.143
TRINITY_DN542789_c0_g1	0.000	0.000	0.000	0.000	0.000	0.000	0.000	0.000	0.000	0.000
TRINITY_DN54278_c0_g1	0.000	0.000	0.000	0.000	0.000	0.000	0.000	0.000	1.393	0.000
TRINITY_DN542790_c0_g1	0.000	0.000	1.028	0.000	0.000	0.000	1.486	0.000	0.249	0.311
TRINITY_DN542793_c1_g1	0.000	0.000	0.000	0.000	0.000	0.000	0.000	0.000	0.756	0.000
TRINITY_DN542794_c0_g1	0.000	0.000	0.000	0.000	0.000	0.000	0.000	0.000	0.000	0.000
TRINITY_DN542797_c0_g1	0.000	0.000	0.000	0.000	0.872	0.772	0.000	0.000	0.260	0.430
TRINITY_DN54279_c0_g1	0.000	0.000	0.000	0.000	0.000	0.000	0.000	0.000	0.000	0.000
TRINITY_DN54279_c0_g2	0.000	0.231	0.000	0.000	0.000	0.397	0.000	0.000	0.000	0.111
TRINITY_DN54279_c0_g3	0.000	0.000	0.000	0.000	0.000	0.000	0.000	0.000	0.000	0.000
TRINITY_DN54279_c1_g1	0.000	0.000	0.000	0.000	0.000	0.000	0.000	0.000	0.000	0.000
TRINITY_DN54279_c3_g1	1.379	0.000	0.000	1.035	1.136	1.013	0.000	0.000	0.000	0.846
TRINITY_DN54279_c4_g1	0.000	0.000	0.000	10.186	0.000	0.000	0.000	0.000	0.000	0.000
TRINITY_DN54279_c5_g1	0.000	0.000	0.000	0.000	0.000	0.000	0.000	0.000	0.000	0.000
TRINITY_DN5427_c0_g1	0.000	0.000	0.000	0.000	0.000	0.000	0.000	0.000	0.000	0.000
TRINITY_DN5427_c11_g1	5.083	3.475	4.617	5.294	3.636	4.748	7.195	1.477	3.390	4.643
TRINITY_DN5427_c12_g1	0.000	0.000	0.000	0.000	0.000	0.000	0.000	0.000	0.000	0.000
TRINITY_DN5427_c1_g1	6.071	3.507	7.121	7.339	4.477	1.165	4.979	2.268	3.133	1.831
TRINITY_DN5427_c1_g3	0.000	0.000	0.000	0.000	0.000	0.000	0.000	0.000	0.000	0.417
TRINITY_DN5427_c2_g1	0.526	0.000	0.000	0.000	0.000	0.770	0.501	0.000	0.428	0.000
TRINITY_DN5427_c3_g2	0.000	0.644	0.000	2.136	0.000	0.000	0.000	0.000	0.000	0.834
TRINITY_DN5427_c3_g3	0.000	0.000	0.000	0.000	0.000	0.000	0.000	0.000	0.000	0.000
TRINITY_DN5427_c4_g1	0.000	0.000	0.000	0.000	0.000	0.000	0.000	0.000	0.072	0.000
TRINITY_DN5427_c4_g2	0.390	0.078	0.000	0.000	0.000	0.000	0.169	0.000	0.159	0.896
TRINITY_DN5427_c4_g3	0.373	0.240	0.572	0.414	0.448	0.466	0.512	0.325	0.618	0.227
TRINITY_DN5427_c5_g1	41.153	0.000	0.000	0.000	37.558	52.271	28.512	49.486	78.115	42.421
TRINITY_DN5427_c6_g1	0.940	0.948	0.000	0.000	0.000	9.105	0.000	0.000	1.989	4.285
TRINITY_DN5427_c7_g1	0.000	0.000	1.632	0.000	5.881	0.000	0.856	2.460	0.000	2.938
TRINITY_DN5427_c8_g1	3.971	0.000	1.053	0.000	0.000	0.000	0.000	9.555	5.255	0.000
TRINITY_DN5427_c9_g1	0.000	0.000	0.000	2.801	0.000	0.000	0.000	0.000	0.000	0.000
TRINITY_DN542800_c1_g1	0.000	0.000	0.000	0.000	0.000	0.000	0.000	0.000	0.000	0.000
TRINITY_DN542802_c0_g1	0.000	0.000	0.000	0.000	0.000	0.000	0.000	0.000	0.000	0.000
TRINITY_DN542802_c1_g1	0.000	0.000	0.000	0.000	0.000	0.000	0.000	0.000	0.000	0.000
TRINITY_DN542806_c0_g1	0.000	1.439	0.728	0.000	0.000	0.000	0.000	1.114	0.000	0.440
TRINITY_DN542808_c0_g1	0.548	0.978	0.000	0.000	0.000	0.805	0.000	0.000	0.000	0.000
TRINITY_DN54280_c0_g2	0.000	0.000	0.000	0.000	1.494	0.000	0.261	0.000	0.000	0.164
TRINITY_DN54280_c0_g3	0.000	0.000	0.000	0.000	0.000	0.000	0.000	0.000	0.000	0.000
TRINITY_DN54280_c2_g1	0.000	0.000	0.000	0.000	0.000	0.000	0.000	0.000	0.000	0.000
TRINITY_DN54280_c2_g2	0.000	0.899	0.000	0.000	0.000	0.000	0.000	0.000	0.000	1.328
TRINITY_DN54280_c2_g3	0.539	0.791	0.000	0.000	0.000	0.790	0.000	0.000	0.000	0.000
TRINITY_DN54280_c3_g1	0.000	0.000	0.000	0.000	0.000	0.000	0.000	0.000	0.000	0.000
TRINITY_DN54280_c4_g1	2.775	0.000	11.376	0.000	8.943	3.995	0.000	0.000	1.393	3.364
TRINITY_DN542811_c0_g1	0.000	0.000	0.000	0.000	0.000	0.000	0.000	0.000	0.000	0.000
TRINITY_DN542814_c0_g1	0.000	0.000	0.000	0.000	0.000	0.346	0.000	0.000	0.000	0.000
TRINITY_DN542814_c1_g1	0.000	0.000	0.000	0.000	0.000	0.000	0.000	0.000	0.458	0.000
TRINITY_DN542815_c1_g1	0.284	0.000	0.000	0.000	0.000	0.000	0.000	0.000	0.285	0.115
TRINITY_DN542815_c2_g1	0.000	0.000	0.000	0.000	0.000	0.000	0.000	0.000	0.000	0.000
TRINITY_DN542815_c3_g1	0.000	0.000	0.000	1.683	0.000	0.000	0.000	0.000	0.000	0.000
TRINITY_DN542816_c0_g1	0.418	0.726	0.000	0.000	0.000	0.000	0.000	0.000	0.000	0.000
TRINITY_DN542818_c0_g1	0.458	0.000	0.000	0.000	0.758	0.000	0.432	0.000	0.000	0.000
TRINITY_DN542819_c0_g1	0.000	0.000	0.000	0.000	0.000	0.000	0.000	0.000	0.000	0.372
TRINITY_DN54281_c0_g1	0.000	0.000	0.000	0.000	1.575	0.000	2.391	0.000	0.000	0.393
TRINITY_DN54281_c1_g1	0.000	0.000	0.000	0.000	0.000	0.000	0.000	0.000	0.573	0.000
TRINITY_DN54281_c1_g2	0.000	0.000	0.000	0.000	0.000	0.000	1.159	0.000	0.567	0.000
TRINITY_DN54281_c2_g1	0.000	0.000	0.000	0.000	0.000	3.026	0.000	0.000	0.000	0.000
TRINITY_DN542823_c0_g1	0.000	0.000	0.000	0.000	0.000	0.000	0.000	0.000	0.000	0.000
TRINITY_DN542823_c1_g1	0.000	0.000	0.000	0.000	0.000	0.000	0.000	0.000	0.000	0.000
TRINITY_DN542824_c0_g1	0.000	3.835	0.000	0.000	0.000	0.000	0.000	0.000	2.961	0.135
TRINITY_DN542825_c1_g1	0.000	0.000	0.000	0.000	2.221	0.000	0.000	0.000	2.007	0.000
TRINITY_DN542827_c0_g1	0.286	0.243	0.000	0.000	0.476	0.000	0.261	0.000	0.574	0.000
TRINITY_DN542828_c0_g1	0.000	0.000	0.000	0.000	2.182	0.000	0.000	0.000	0.657	0.000
TRINITY_DN542829_c1_g1	0.000	0.000	0.000	0.000	0.000	0.000	0.000	0.000	0.000	0.000
TRINITY_DN54282_c0_g1	0.000	0.000	1.717	0.000	0.000	0.000	0.000	0.000	0.619	1.812
TRINITY_DN54282_c1_g1	0.000	0.000	0.000	0.000	0.000	0.000	0.000	0.000	0.000	0.000
TRINITY_DN54282_c2_g1	0.000	0.000	0.000	0.000	0.000	0.000	0.000	0.000	0.830	0.681
TRINITY_DN54282_c3_g1	0.000	0.000	0.000	0.000	0.000	0.000	0.000	0.000	0.000	2.200
TRINITY_DN542830_c0_g1	0.000	0.000	0.000	0.000	0.000	0.000	0.000	0.000	0.000	1.100
TRINITY_DN542830_c0_g2	0.801	0.740	0.000	0.000	3.959	0.000	0.000	0.000	0.393	0.000
TRINITY_DN542831_c0_g1	0.000	0.000	3.792	4.076	0.000	0.000	6.584	0.000	1.394	1.300
TRINITY_DN542832_c0_g1	0.000	0.000	0.000	0.000	0.000	0.000	0.000	0.000	0.000	0.000
TRINITY_DN542832_c1_g1	0.000	0.000	0.000	0.000	0.000	0.000	0.000	0.000	0.000	0.427
TRINITY_DN542834_c0_g1	0.000	0.000	0.000	0.000	0.000	0.000	0.000	0.000	0.514	0.855
TRINITY_DN542834_c0_g2	0.000	0.000	0.000	0.000	0.000	0.000	0.000	0.000	0.000	0.000
TRINITY_DN542834_c10_g1	0.000	0.000	0.000	0.000	0.000	0.000	0.000	0.000	0.000	0.000
TRINITY_DN542834_c1_g1	0.180	0.000	0.000	0.552	0.000	0.000	0.000	0.000	0.000	0.292
TRINITY_DN542834_c2_g1	0.000	2.474	0.000	0.000	0.000	0.000	0.000	0.000	0.000	1.059
TRINITY_DN542834_c3_g1	0.000	0.000	0.000	0.000	1.033	0.918	0.000	0.000	0.308	0.000
TRINITY_DN542834_c4_g2	0.000	0.000	0.000	0.000	0.000	0.000	0.000	0.000	0.000	0.000
TRINITY_DN542834_c5_g1	0.000	0.000	0.000	0.000	0.000	0.000	0.000	0.000	0.000	2.195
TRINITY_DN542834_c6_g1	0.000	0.000	0.000	1.292	0.000	0.000	0.854	0.000	0.847	0.000
TRINITY_DN542834_c7_g1	0.000	0.269	0.000	0.481	0.000	0.000	0.000	0.000	0.000	0.512
TRINITY_DN542834_c8_g1	0.000	0.000	0.000	0.000	0.781	0.000	0.000	0.000	0.000	0.384
TRINITY_DN542839_c0_g1	0.000	0.000	0.000	0.000	0.000	0.000	0.000	0.000	0.000	0.000
TRINITY_DN54283_c0_g1	0.925	0.369	0.213	1.166	1.122	0.688	0.709	0.365	0.425	2.342
TRINITY_DN54283_c0_g3	0.000	0.000	0.000	0.000	2.155	0.000	0.000	0.000	0.000	0.000
TRINITY_DN54283_c1_g1	0.000	0.000	0.000	0.000	0.000	0.000	0.000	2.073	0.000	0.000
TRINITY_DN542841_c0_g1	3.404	0.000	0.000	0.000	1.401	0.000	0.000	0.000	0.419	1.049
TRINITY_DN542843_c0_g1	0.242	0.000	0.000	0.000	0.000	0.352	0.000	0.000	0.122	0.000
TRINITY_DN542845_c0_g1	0.000	0.000	1.661	0.000	1.995	0.000	0.000	0.000	0.000	0.851
TRINITY_DN542845_c0_g2	0.000	0.000	0.000	0.000	0.000	0.000	0.000	0.000	0.000	0.351
TRINITY_DN542846_c0_g1	0.000	0.000	0.000	0.000	0.000	0.000	0.000	0.000	0.000	0.000
TRINITY_DN542847_c0_g1	0.000	1.980	0.000	0.000	0.000	0.000	0.000	0.000	0.000	0.000
TRINITY_DN542847_c0_g5	0.000	2.428	0.000	0.000	0.000	0.000	0.000	0.000	1.282	0.000
TRINITY_DN542847_c1_g1	0.000	2.527	0.000	0.000	0.000	0.000	3.976	0.000	0.000	0.000
TRINITY_DN542847_c2_g1	5.144	0.000	0.000	0.000	0.000	0.000	0.000	0.000	0.000	0.000
TRINITY_DN542848_c0_g1	0.000	0.000	0.000	0.000	0.000	0.000	0.000	0.000	0.000	0.000
TRINITY_DN542849_c0_g1	0.000	0.000	0.000	0.000	0.000	0.000	0.000	0.000	0.000	0.000
TRINITY_DN54284_c0_g1	0.000	0.000	3.023	0.000	0.000	0.000	0.000	0.000	0.000	0.000
TRINITY_DN54284_c1_g1	0.000	2.148	0.000	0.000	3.140	0.000	0.000	0.000	0.000	0.000
TRINITY_DN542851_c0_g1	0.000	0.662	0.000	0.000	0.000	1.068	0.000	0.000	0.000	0.297
TRINITY_DN542853_c1_g1	0.000	0.000	0.000	0.000	0.000	0.000	0.000	0.000	0.000	0.000
TRINITY_DN542855_c0_g1	0.000	0.000	0.000	0.000	0.000	0.000	0.000	0.000	0.000	0.000
TRINITY_DN542857_c0_g1	1.054	0.000	0.000	0.000	0.000	0.000	0.000	0.000	0.000	0.215
TRINITY_DN542857_c0_g2	0.000	0.000	0.000	0.000	1.455	0.000	0.000	0.000	0.434	0.000
TRINITY_DN542857_c1_g1	0.979	0.000	1.338	0.000	0.000	0.000	0.000	0.000	0.000	0.805
TRINITY_DN542857_c1_g2	0.000	0.000	0.000	0.000	0.000	0.000	0.000	0.000	0.000	0.000
TRINITY_DN542857_c4_g1	0.000	2.146	0.000	0.000	0.000	0.000	0.000	0.000	0.000	0.000
TRINITY_DN542859_c0_g1	0.222	0.000	0.000	0.000	0.000	0.000	0.000	0.000	0.447	0.584
TRINITY_DN54285_c0_g1	0.000	2.443	0.000	0.000	0.000	0.000	0.000	0.000	0.000	0.000
TRINITY_DN54285_c1_g1	4.894	7.761	1.979	7.406	1.621	7.162	2.321	0.000	5.813	1.196
TRINITY_DN54285_c3_g1	1.394	0.634	0.000	0.000	0.000	0.000	0.000	0.000	0.000	0.397
TRINITY_DN54285_c5_g1	0.000	3.995	0.000	0.000	0.000	0.000	0.000	0.000	0.000	0.000
TRINITY_DN542861_c0_g1	1.740	1.693	0.000	5.149	0.000	0.000	0.000	0.000	2.601	2.560
TRINITY_DN542861_c2_g1	0.000	0.000	0.000	0.000	0.000	0.000	3.385	0.000	0.824	0.677
TRINITY_DN542861_c4_g1	1.489	0.000	0.000	2.203	0.000	0.000	4.554	3.031	0.736	1.219
TRINITY_DN542864_c0_g1	0.579	1.038	0.000	0.000	0.000	2.549	0.000	0.000	0.286	1.656
TRINITY_DN542869_c0_g1	2.223	0.000	3.023	0.000	0.000	0.000	0.000	0.000	0.000	0.000
TRINITY_DN542869_c1_g1	0.000	0.000	0.000	0.000	0.000	0.000	0.000	0.000	0.000	0.000
TRINITY_DN54286_c0_g1	0.000	0.549	0.000	0.490	0.000	0.000	0.000	0.000	0.321	0.000
TRINITY_DN54286_c0_g2	0.000	0.000	0.000	0.000	0.000	0.000	0.000	0.000	0.000	0.000
TRINITY_DN54286_c1_g1	0.000	0.000	0.000	0.000	0.000	0.000	1.166	0.000	0.000	0.000
TRINITY_DN54286_c2_g1	0.000	0.000	0.000	0.000	0.000	1.373	0.000	0.000	0.000	0.000
TRINITY_DN54286_c3_g1	0.916	0.802	0.000	0.693	0.000	0.000	0.864	1.887	0.680	0.000
TRINITY_DN542870_c0_g1	0.000	0.000	0.000	0.000	0.453	0.000	0.247	0.000	0.272	0.120
TRINITY_DN542871_c0_g1	5.008	6.710	3.199	3.642	7.624	0.000	7.619	0.000	5.940	3.032
TRINITY_DN542871_c3_g1	2.642	0.000	0.000	0.000	0.000	0.000	2.668	0.000	0.000	1.069
TRINITY_DN542874_c0_g1	0.000	0.470	0.000	0.000	0.000	0.000	0.000	0.000	0.000	0.216
TRINITY_DN542875_c0_g1	0.000	0.000	0.000	0.000	0.000	0.000	0.000	0.000	0.000	0.000
TRINITY_DN542876_c0_g1	0.698	0.326	0.515	0.000	0.000	0.000	0.000	0.000	0.194	0.779
TRINITY_DN542876_c0_g3	0.000	0.000	0.000	0.000	0.000	0.941	0.000	0.000	0.000	0.000
TRINITY_DN542876_c0_g5	1.416	0.000	0.000	0.354	0.772	0.337	0.902	0.000	0.472	0.794
TRINITY_DN542876_c0_g6	0.000	0.291	0.157	0.725	0.590	0.000	0.311	0.000	0.298	0.430
TRINITY_DN542876_c0_g7	0.000	0.000	0.000	0.000	0.000	0.000	0.000	0.000	0.000	0.000
TRINITY_DN542876_c0_g8	1.272	0.000	0.000	0.000	1.050	0.000	0.000	0.000	0.000	0.674
TRINITY_DN542876_c1_g1	0.915	0.000	0.000	0.000	0.000	0.000	0.000	0.000	0.000	1.161
TRINITY_DN542876_c2_g1	0.000	1.566	0.000	0.000	2.636	0.000	0.000	0.000	0.000	0.660
TRINITY_DN542876_c3_g1	0.000	0.000	0.000	0.000	0.000	0.000	0.000	0.000	0.000	0.000
TRINITY_DN542878_c0_g1	0.000	0.000	0.000	0.000	0.000	0.000	0.000	0.000	0.000	0.000
TRINITY_DN542879_c0_g1	0.000	0.000	0.000	0.000	0.000	0.000	0.000	0.000	0.163	0.265
TRINITY_DN542879_c2_g1	0.000	0.000	0.000	0.000	0.000	0.000	0.000	0.000	0.000	0.000
TRINITY_DN542879_c3_g1	2.941	0.000	0.000	0.000	0.000	0.000	0.000	0.000	0.726	0.603
TRINITY_DN542879_c3_g2	0.000	1.718	0.000	0.000	0.000	0.000	0.000	0.000	0.880	0.000
TRINITY_DN542879_c5_g1	0.000	0.000	0.000	0.000	0.000	0.000	0.000	0.000	0.000	0.000
TRINITY_DN542879_c6_g1	0.000	0.000	0.000	0.000	0.000	0.000	0.000	0.000	0.000	0.000
TRINITY_DN542879_c7_g1	0.000	0.000	0.000	0.000	0.000	0.000	0.000	0.000	0.000	0.804
TRINITY_DN542879_c8_g1	0.000	0.000	0.000	0.000	0.000	0.000	0.000	0.000	1.346	0.559
TRINITY_DN54287_c1_g1	0.248	0.209	0.000	1.519	0.000	0.361	0.224	0.506	0.249	0.302
TRINITY_DN542880_c1_g1	0.000	0.000	0.000	0.000	0.000	0.000	0.000	0.000	0.000	0.000
TRINITY_DN542884_c0_g1	0.000	0.000	0.000	0.000	0.000	0.000	0.000	0.000	0.000	0.000
TRINITY_DN542884_c1_g1	0.000	0.000	0.000	0.000	0.000	0.000	0.000	0.000	0.000	0.485
TRINITY_DN542884_c2_g1	0.000	0.000	0.000	0.000	0.000	0.000	0.000	0.000	0.000	0.383
TRINITY_DN542885_c0_g1	0.000	0.000	0.000	0.000	0.000	0.000	0.000	0.000	0.000	0.000
TRINITY_DN542886_c0_g1	0.000	0.000	7.304	0.000	0.000	0.000	0.000	0.000	0.000	0.000
TRINITY_DN542889_c0_g1	0.000	0.000	0.000	0.000	0.000	0.000	0.000	0.000	0.000	0.301
TRINITY_DN54288_c0_g1	0.000	0.000	1.028	0.000	0.000	0.000	0.000	0.000	0.372	0.621
TRINITY_DN54288_c0_g2	0.000	0.000	0.000	4.435	0.000	0.000	0.000	0.000	0.000	0.000
TRINITY_DN54288_c0_g3	0.000	0.981	0.000	0.000	0.000	0.000	0.000	0.000	0.000	0.000
TRINITY_DN54288_c0_g4	0.000	0.000	0.000	0.000	0.000	0.000	0.000	0.000	0.000	0.000
TRINITY_DN54288_c0_g5	0.000	0.000	0.000	0.000	0.000	0.000	0.000	0.000	0.000	0.194
TRINITY_DN54288_c0_g6	0.000	0.000	0.000	0.000	0.000	0.000	0.000	0.000	0.000	0.000
TRINITY_DN54288_c11_g1	0.000	0.000	0.000	0.000	0.000	0.000	0.000	0.000	0.000	0.000
TRINITY_DN54288_c7_g1	0.000	0.000	0.000	0.000	0.000	0.000	0.000	0.000	0.000	0.000
TRINITY_DN542890_c0_g1	0.000	0.000	0.000	0.000	0.000	0.000	0.000	0.000	0.000	0.000
TRINITY_DN542891_c0_g1	0.478	0.818	0.000	0.000	0.000	0.000	0.000	0.000	0.431	0.360
TRINITY_DN542891_c1_g1	0.000	0.000	0.000	0.000	0.000	0.000	0.000	0.000	0.000	0.000
TRINITY_DN542892_c0_g1	0.000	0.000	0.000	0.000	0.000	0.000	0.000	0.000	0.000	0.000
TRINITY_DN542894_c0_g1	0.000	0.000	0.000	0.000	0.000	0.000	0.000	0.000	0.000	0.000
TRINITY_DN542895_c0_g1	0.000	0.000	0.000	0.000	0.000	0.000	0.000	0.000	0.000	0.000
TRINITY_DN542897_c0_g1	0.000	0.000	0.000	0.000	1.650	0.000	0.000	0.000	0.000	0.000
TRINITY_DN542898_c0_g1	0.000	0.000	0.000	0.000	0.000	0.000	0.000	0.000	1.760	0.721
TRINITY_DN54289_c0_g1	0.000	1.684	0.000	5.396	1.480	0.000	0.000	0.000	0.442	2.220
TRINITY_DN54289_c0_g5	0.000	0.000	0.000	0.000	0.000	0.000	0.000	0.000	0.737	0.000
TRINITY_DN54289_c1_g1	0.000	0.000	0.000	0.000	0.000	0.000	0.000	0.000	0.000	0.000
TRINITY_DN54289_c3_g1	0.000	0.000	0.000	0.000	0.000	0.000	0.000	0.000	0.000	0.000
TRINITY_DN5428_c0_g1	9.090	7.062	3.014	0.000	3.620	14.307	1.753	13.672	20.103	1.499
TRINITY_DN5428_c1_g1	0.000	5.499	0.000	0.000	0.000	0.000	3.203	0.000	1.769	0.943
TRINITY_DN542900_c0_g1	0.000	0.000	0.000	0.000	0.000	0.000	0.000	0.000	0.000	4.400
TRINITY_DN542901_c0_g1	0.000	0.000	0.000	0.000	0.000	0.000	0.000	0.000	0.000	0.000
TRINITY_DN542902_c0_g1	0.000	0.000	0.000	0.000	0.000	0.000	0.000	0.000	0.000	0.000
TRINITY_DN542903_c0_g1	0.000	0.000	0.000	0.000	0.000	0.000	0.000	0.000	0.000	0.000
TRINITY_DN542904_c0_g1	0.000	0.000	0.000	0.000	0.000	0.000	0.000	0.000	0.000	0.000
TRINITY_DN542905_c0_g1	0.000	0.000	0.000	0.000	0.000	0.000	0.000	0.000	0.000	0.000
TRINITY_DN542906_c0_g1	0.000	0.000	0.000	0.000	0.000	0.000	0.000	0.000	0.000	0.000
TRINITY_DN542908_c0_g1	0.000	0.000	0.000	0.000	0.000	0.000	0.000	0.000	0.000	0.000
TRINITY_DN542908_c1_g1	0.000	0.000	0.000	0.000	0.000	0.000	0.000	0.000	0.000	0.000
TRINITY_DN542909_c0_g1	0.000	0.000	7.190	0.000	0.000	0.000	0.000	0.000	0.000	0.000
TRINITY_DN54290_c0_g1	2.218	0.320	0.346	0.398	0.216	0.188	0.342	0.263	0.656	0.849
TRINITY_DN54290_c1_g1	0.000	0.000	0.000	0.000	0.000	0.000	0.000	0.000	0.119	0.000
TRINITY_DN54290_c3_g1	0.293	0.000	0.392	0.000	0.000	0.000	0.000	0.000	0.146	0.238
TRINITY_DN54290_c4_g1	0.000	0.000	0.000	1.466	0.000	0.000	0.000	0.000	0.240	0.592
TRINITY_DN54290_c5_g1	0.000	0.000	0.000	0.000	0.000	0.000	0.000	0.000	0.000	0.000
TRINITY_DN542910_c0_g1	0.000	0.000	0.000	0.000	0.000	0.000	0.000	0.000	0.000	0.000
TRINITY_DN542910_c1_g1	0.000	0.000	0.000	0.000	0.000	0.000	0.000	0.000	0.320	0.000
TRINITY_DN542911_c0_g1	0.000	0.000	0.000	0.000	0.000	0.000	0.000	0.000	0.000	0.000
TRINITY_DN542911_c1_g1	0.000	0.000	0.000	0.000	0.000	0.000	0.000	0.000	0.000	0.000
TRINITY_DN542913_c0_g1	0.000	0.636	0.000	0.000	0.000	0.000	0.000	0.000	0.000	0.572
TRINITY_DN542914_c1_g1	0.000	0.000	0.000	0.000	0.000	0.000	0.000	0.000	0.000	0.000
TRINITY_DN542915_c0_g1	0.000	0.000	0.000	0.000	0.000	0.000	0.000	0.000	0.000	0.000
TRINITY_DN542919_c0_g1	0.000	0.000	0.000	0.000	0.000	3.758	1.289	0.000	0.627	0.000
TRINITY_DN54291_c0_g1	0.000	0.000	0.000	0.000	0.000	0.000	2.009	0.000	0.000	2.393
TRINITY_DN54291_c1_g1	0.000	0.000	0.000	0.000	0.000	1.447	0.973	0.000	0.480	0.000
TRINITY_DN54291_c3_g1	0.000	0.000	0.000	0.000	0.000	3.587	0.000	0.000	0.000	0.573
TRINITY_DN542922_c0_g1	0.000	0.000	0.000	0.000	0.000	0.000	0.000	0.000	0.000	0.000
TRINITY_DN542924_c0_g1	0.000	0.000	0.000	0.000	0.000	0.000	0.000	0.000	0.000	0.000
TRINITY_DN542925_c0_g1	0.000	0.000	0.000	0.000	0.000	0.000	0.000	0.000	0.000	0.000
TRINITY_DN542925_c1_g1	0.000	0.000	0.000	0.000	0.000	0.000	0.000	0.000	1.862	0.000
TRINITY_DN542927_c0_g1	0.000	0.000	0.000	0.000	0.000	0.000	0.000	0.000	0.000	0.000
TRINITY_DN542928_c0_g1	0.555	0.990	0.000	0.000	0.000	0.000	0.000	0.000	0.000	0.680
TRINITY_DN54292_c0_g1	0.000	0.000	0.000	0.000	0.000	0.000	3.648	0.000	0.000	3.709
TRINITY_DN54292_c0_g2	0.000	0.000	0.000	0.000	1.561	0.000	0.000	0.000	0.000	0.390
TRINITY_DN54292_c3_g1	0.000	0.000	0.000	0.000	0.000	0.000	0.000	0.000	0.000	0.000
TRINITY_DN542930_c0_g1	0.000	1.515	0.000	0.000	0.000	0.000	0.000	0.000	0.000	0.000
TRINITY_DN542930_c2_g1	0.000	0.000	0.000	0.000	5.489	0.000	0.000	0.000	0.000	0.000
TRINITY_DN542930_c3_g1	0.000	0.000	0.000	0.000	4.151	0.000	0.000	0.000	0.000	0.000
TRINITY_DN542935_c0_g1	0.000	0.000	0.000	0.000	0.000	0.000	0.000	0.000	0.000	0.000
TRINITY_DN542935_c1_g1	0.000	0.000	0.000	0.000	0.000	0.000	0.000	0.000	0.000	0.318
TRINITY_DN542936_c0_g1	2.162	0.006	2.945	0.000	0.000	0.000	0.000	0.000	0.000	0.000
TRINITY_DN542936_c1_g1	0.000	0.000	0.000	0.000	0.000	5.958	0.000	0.000	0.000	2.644
TRINITY_DN542937_c0_g1	0.000	0.000	0.000	0.000	0.000	0.000	0.000	0.000	0.000	0.000
TRINITY_DN542939_c1_g1	0.000	0.000	0.000	0.000	0.000	0.000	0.000	0.000	0.000	0.000
TRINITY_DN54293_c0_g1	0.000	0.797	2.995	0.000	3.810	0.000	0.629	0.000	1.494	3.178
TRINITY_DN542941_c0_g1	0.000	2.474	0.000	0.000	0.000	0.000	0.000	0.000	0.000	0.000
TRINITY_DN542942_c0_g1	0.000	0.000	0.000	0.000	0.000	0.000	0.396	0.000	0.000	0.000
TRINITY_DN542942_c1_g1	0.000	0.000	0.000	0.000	0.000	0.000	0.000	0.000	0.000	0.000
TRINITY_DN542944_c0_g1	0.000	4.149	0.000	2.109	0.000	0.000	0.000	0.000	0.000	0.000
TRINITY_DN542946_c0_g1	0.682	0.619	0.000	0.000	0.000	0.000	0.000	0.000	0.000	0.000
TRINITY_DN542947_c0_g1	0.000	0.000	0.435	0.000	0.000	0.000	0.298	0.000	0.000	0.263
TRINITY_DN542949_c0_g1	0.415	0.000	0.000	0.000	0.000	0.000	0.000	0.000	0.000	0.169
TRINITY_DN542950_c0_g1	0.000	0.000	0.000	0.000	0.000	0.000	0.000	0.000	0.818	0.000
TRINITY_DN542951_c0_g1	0.000	0.000	0.000	0.000	2.060	0.000	0.000	0.000	0.000	0.000
TRINITY_DN542953_c0_g1	0.000	0.000	0.000	0.000	0.000	0.000	0.000	0.000	0.000	0.000
TRINITY_DN542954_c0_g1	0.000	0.000	1.096	1.211	0.000	0.000	0.000	0.000	0.000	0.993
TRINITY_DN542954_c1_g1	0.000	0.000	0.000	0.000	0.000	0.000	0.000	0.000	0.000	0.000
TRINITY_DN542955_c0_g1	0.000	0.000	0.000	0.000	0.000	0.000	0.000	0.000	0.458	0.000
TRINITY_DN542956_c0_g1	0.000	0.000	0.913	0.000	0.000	0.000	0.000	0.000	0.000	0.297
TRINITY_DN542957_c0_g1	0.000	0.000	0.277	0.000	0.345	0.000	0.000	0.000	0.000	0.168
TRINITY_DN542958_c0_g1	0.000	0.000	0.000	0.000	0.000	0.000	0.000	0.000	0.000	1.040
TRINITY_DN54295_c0_g1	2.520	0.000	1.530	2.246	0.000	1.869	0.000	0.000	2.493	0.000
TRINITY_DN54295_c0_g2	1.037	0.000	0.930	0.000	0.000	0.000	0.000	0.000	0.203	0.430
TRINITY_DN542960_c0_g1	0.000	0.000	0.000	1.190	0.000	0.000	0.000	0.000	0.195	0.000
TRINITY_DN542961_c0_g1	0.000	2.108	0.000	0.000	0.000	0.000	0.000	0.000	0.543	1.809
TRINITY_DN542963_c0_g1	0.000	0.000	0.000	0.000	0.000	0.000	0.000	0.000	0.703	0.000
TRINITY_DN542964_c0_g1	0.000	1.705	0.000	0.000	0.000	0.000	0.000	3.547	0.000	0.000
TRINITY_DN542969_c0_g1	0.000	0.000	0.000	0.000	0.000	0.000	0.000	0.000	0.000	0.000
TRINITY_DN542969_c1_g1	0.000	0.000	0.000	0.000	0.000	0.000	0.000	0.000	0.000	0.000
TRINITY_DN542970_c0_g1	2.227	0.000	0.000	0.000	0.000	0.000	0.000	0.000	0.000	0.000
TRINITY_DN542974_c0_g1	0.000	0.000	0.000	0.000	0.000	1.586	0.000	0.000	0.000	0.438
TRINITY_DN542975_c0_g1	0.000	0.000	0.000	0.000	0.000	0.000	0.000	0.000	0.000	0.951
TRINITY_DN542977_c0_g1	0.000	0.000	0.000	0.000	0.000	0.000	0.000	0.000	0.000	0.656
TRINITY_DN542977_c1_g1	0.000	0.000	0.000	10.696	0.000	0.000	0.000	0.000	0.900	0.000
TRINITY_DN542979_c0_g1	0.000	1.010	0.000	0.000	0.000	0.000	0.000	0.000	0.000	0.231
TRINITY_DN542979_c1_g1	0.000	0.000	0.000	0.000	0.000	0.000	0.000	0.000	0.000	0.000
TRINITY_DN54297_c0_g1	0.000	0.000	0.000	0.000	0.000	2.513	3.506	0.000	1.029	0.000
TRINITY_DN542980_c0_g1	0.000	0.000	0.000	0.000	0.000	0.000	0.000	0.000	0.000	0.000
TRINITY_DN542982_c0_g1	0.000	0.000	0.000	0.000	0.000	0.000	0.000	0.000	0.000	0.000
TRINITY_DN542982_c0_g2	0.000	0.000	1.934	0.000	0.000	0.000	0.000	0.000	1.957	1.011
TRINITY_DN542982_c2_g1	0.000	1.474	0.000	0.000	0.000	0.000	0.000	0.000	0.000	0.000
TRINITY_DN542982_c3_g1	0.000	0.000	2.821	0.000	10.129	0.000	0.000	0.000	0.000	0.000
TRINITY_DN542982_c6_g1	0.000	0.000	0.000	0.000	3.587	0.000	0.000	0.000	0.000	0.000
TRINITY_DN542982_c7_g1	0.000	0.000	0.000	2.823	0.000	0.000	0.000	0.000	0.000	0.779
TRINITY_DN542982_c8_g1	0.000	0.000	0.000	0.000	0.000	0.000	0.000	0.000	0.000	0.000
TRINITY_DN542983_c0_g1	0.000	0.000	0.000	0.000	0.000	0.000	0.000	0.000	0.497	0.000
TRINITY_DN542984_c0_g1	0.548	0.000	0.000	0.829	0.000	0.000	0.000	0.000	0.542	0.448
TRINITY_DN542989_c0_g1	38.205	33.215	42.220	29.421	14.188	43.948	51.364	38.076	62.104	40.519
TRINITY_DN54298_c0_g2	0.000	0.000	0.000	2.352	0.000	2.337	0.000	0.000	0.842	0.652
TRINITY_DN54298_c0_g3	0.000	0.000	0.616	0.000	0.000	0.000	0.000	0.000	0.116	0.125
TRINITY_DN54298_c0_g4	0.222	0.373	0.298	0.340	0.000	0.323	0.000	0.000	0.000	0.240
TRINITY_DN54298_c1_g1	0.000	0.000	0.000	0.000	0.000	0.000	0.000	0.000	0.000	0.000
TRINITY_DN54298_c4_g1	0.000	0.000	0.000	0.000	0.000	0.000	0.000	0.000	0.000	1.714
TRINITY_DN542990_c0_g1	0.000	0.000	0.000	0.000	0.000	0.000	0.000	0.000	0.000	0.000
TRINITY_DN542991_c0_g1	0.243	0.000	0.000	0.000	0.406	0.354	0.000	0.000	0.122	0.000
TRINITY_DN542992_c0_g1	0.000	0.000	0.000	0.000	0.000	0.000	0.000	0.000	0.000	1.077
TRINITY_DN542993_c0_g1	1.167	0.673	0.523	0.000	0.000	0.568	0.000	0.000	0.967	0.633
TRINITY_DN542994_c0_g1	0.000	0.000	0.000	0.000	0.000	0.000	0.000	0.000	0.000	0.000
TRINITY_DN542995_c1_g1	0.000	0.000	3.510	3.748	0.000	0.000	2.603	0.000	0.000	1.040
TRINITY_DN542996_c0_g1	0.521	0.000	0.000	0.000	0.000	0.000	0.000	0.000	0.000	0.000
TRINITY_DN542997_c0_g1	0.000	0.000	0.000	0.000	0.000	0.000	0.000	0.000	0.522	0.000
TRINITY_DN542998_c0_g1	0.000	0.000	0.000	0.000	0.000	0.000	0.000	0.000	0.595	0.000
TRINITY_DN542999_c0_g1	0.000	0.000	0.000	0.000	0.000	0.000	0.000	0.000	0.000	0.000
TRINITY_DN542999_c0_g2	0.000	0.000	0.000	0.000	0.000	0.000	0.000	0.000	0.000	0.000
TRINITY_DN54299_c0_g1	0.000	1.186	0.000	0.000	0.000	0.000	0.000	0.000	0.000	0.000
TRINITY_DN54299_c0_g2	0.000	0.000	0.000	0.000	0.000	0.000	0.000	0.000	0.000	0.951
TRINITY_DN54299_c1_g1	0.000	0.000	0.000	0.000	4.433	0.000	0.000	0.000	1.379	0.000
TRINITY_DN5429_c0_g1	8.433	12.443	7.416	6.445	10.179	3.735	5.382	7.937	4.068	8.263
TRINITY_DN5429_c12_g1	0.000	0.000	0.000	0.000	0.000	2.679	0.000	0.000	0.000	0.000
TRINITY_DN5429_c12_g2	0.000	0.000	0.000	0.000	0.000	0.000	0.000	0.000	0.000	0.000
TRINITY_DN5429_c14_g1	0.000	0.000	0.000	0.000	0.000	0.000	0.000	0.000	0.000	0.000
TRINITY_DN5429_c16_g1	0.000	1.558	0.000	0.000	0.000	0.000	0.000	0.000	0.000	0.000
TRINITY_DN5429_c17_g2	0.000	0.000	0.000	0.000	0.000	0.000	0.000	0.000	0.000	0.000
TRINITY_DN5429_c2_g1	0.000	0.000	0.000	0.000	0.000	0.000	0.000	0.000	0.767	0.726
TRINITY_DN5429_c3_g1	0.000	0.000	0.000	0.000	0.000	0.000	0.000	0.000	0.000	0.000
TRINITY_DN5429_c6_g1	0.000	1.106	0.000	3.449	0.000	0.000	0.000	0.000	0.000	0.474
TRINITY_DN5429_c7_g1	0.000	0.000	0.000	0.000	0.000	0.000	0.000	0.000	0.000	0.000
TRINITY_DN5429_c8_g1	0.000	0.000	2.800	0.000	0.000	0.000	0.000	0.000	0.000	0.000
TRINITY_DN5429_c9_g1	0.000	0.435	0.000	1.665	0.000	0.000	1.122	0.000	0.097	0.000
TRINITY_DN542_c0_g1	3.185	2.359	2.939	2.000	2.321	2.548	3.057	2.346	3.080	1.812
TRINITY_DN542_c0_g2	1.381	0.559	1.814	2.369	0.346	1.651	1.285	0.419	1.812	1.321
TRINITY_DN542_c10_g1	0.000	0.000	0.000	0.000	0.000	0.000	0.000	0.000	0.000	0.000
TRINITY_DN542_c1_g1	0.000	0.000	0.000	0.000	0.000	0.000	0.000	0.000	0.000	0.055
TRINITY_DN542_c1_g2	1.653	3.118	2.998	3.206	1.612	1.230	1.770	2.001	2.204	1.874
TRINITY_DN542_c1_g3	0.849	0.342	0.888	0.657	1.115	1.229	0.000	0.000	1.086	0.854
TRINITY_DN542_c2_g1	334.251	280.131	211.147	160.700	172.563	184.247	349.650	271.529	186.114	240.814
TRINITY_DN542_c2_g2	16.679	12.923	7.096	9.368	14.830	3.385	11.435	9.102	0.000	2.432
TRINITY_DN542_c2_g3	0.000	0.000	0.000	0.000	0.000	0.000	0.000	0.000	0.000	0.000
TRINITY_DN542_c5_g1	0.000	0.000	0.000	0.000	0.000	0.000	0.000	0.000	0.000	0.000
TRINITY_DN542_c9_g1	3.218	0.000	0.000	0.000	0.000	0.000	0.000	0.000	0.000	0.000
TRINITY_DN543000_c1_g1	0.000	0.000	0.000	0.000	0.000	0.000	0.000	0.000	0.000	0.000
TRINITY_DN543001_c0_g1	0.000	0.000	0.000	0.000	0.000	0.000	0.000	0.000	0.000	0.000
TRINITY_DN543002_c0_g1	0.000	0.000	0.000	0.000	0.000	0.000	0.000	0.000	0.000	0.000
TRINITY_DN543003_c0_g1	0.000	2.060	0.000	0.000	0.000	0.000	0.000	0.000	0.000	0.000
TRINITY_DN543004_c0_g1	0.000	0.000	0.000	0.000	0.000	0.000	0.000	0.000	0.000	0.744
TRINITY_DN543005_c0_g1	0.000	1.003	0.000	0.000	0.000	0.000	0.000	0.000	0.000	0.864
TRINITY_DN543006_c0_g1	0.923	0.000	1.260	0.000	1.519	0.000	0.920	1.918	0.000	0.536
TRINITY_DN543008_c0_g1	0.000	0.000	0.000	0.000	0.000	0.000	0.000	0.000	0.000	0.000
TRINITY_DN543009_c0_g1	0.000	0.000	0.000	0.000	0.000	2.084	0.000	0.000	0.000	0.000
TRINITY_DN54300_c0_g1	0.000	0.000	0.000	3.366	0.000	0.000	0.000	0.000	0.000	0.000
TRINITY_DN54300_c0_g2	13.108	0.000	3.631	0.000	31.330	0.000	2.696	0.000	3.674	6.641
TRINITY_DN543010_c0_g1	0.000	0.000	0.000	0.000	0.000	0.000	0.000	0.000	0.000	1.926
TRINITY_DN543012_c1_g1	0.000	2.186	0.000	0.000	0.000	0.000	0.000	0.000	0.000	0.000
TRINITY_DN543014_c0_g1	0.000	0.000	0.000	0.000	0.000	0.000	0.000	0.000	0.000	0.000
TRINITY_DN543015_c0_g1	0.000	0.000	0.000	0.000	1.145	0.000	0.000	0.000	0.000	0.000
TRINITY_DN543015_c1_g1	0.000	0.000	0.000	0.000	0.000	0.000	0.000	0.000	0.310	0.000
TRINITY_DN543017_c0_g1	0.000	0.000	0.000	0.000	0.000	0.000	0.000	0.000	0.000	0.000
TRINITY_DN543018_c0_g1	0.000	0.000	0.000	0.000	0.000	0.000	0.000	0.000	0.000	1.295
TRINITY_DN543019_c0_g1	0.000	0.000	0.000	0.000	0.000	0.000	1.239	0.000	0.000	0.000
TRINITY_DN54301_c0_g1	0.000	0.777	0.000	0.987	0.000	0.000	0.000	0.000	0.000	0.000
TRINITY_DN54301_c0_g2	0.000	0.000	0.000	0.000	0.000	0.000	0.000	0.000	0.000	0.000
TRINITY_DN543021_c0_g1	0.000	1.835	0.000	0.000	0.000	0.000	0.000	0.000	0.663	0.000
TRINITY_DN543022_c0_g1	0.000	0.000	0.000	0.000	0.000	0.000	0.000	0.000	0.000	0.259
TRINITY_DN543023_c0_g1	0.000	0.000	0.000	0.000	0.000	3.916	0.000	0.000	0.000	0.000
TRINITY_DN543024_c0_g1	0.000	0.000	0.000	0.000	0.000	0.783	0.000	0.000	0.000	0.157
TRINITY_DN543025_c0_g1	0.000	0.000	0.000	0.000	0.000	0.000	0.000	0.000	0.000	0.000
TRINITY_DN543028_c0_g1	0.000	0.000	0.000	0.000	0.000	0.000	0.000	0.000	0.000	0.000
TRINITY_DN543029_c0_g1	0.000	0.000	0.000	0.000	0.000	0.000	0.000	0.000	0.000	0.000
TRINITY_DN543029_c1_g1	0.000	0.000	0.000	0.000	0.000	0.000	0.000	0.000	0.000	0.000
TRINITY_DN54302_c0_g2	19.392	13.358	19.783	12.227	27.149	26.174	22.927	15.280	31.262	27.125
TRINITY_DN54302_c2_g1	1.103	0.000	1.507	0.000	3.620	0.000	1.109	0.000	0.000	0.452
TRINITY_DN54302_c3_g1	0.603	0.017	0.000	0.000	0.000	0.000	0.000	0.000	0.000	0.000
TRINITY_DN54302_c4_g1	0.000	0.000	0.000	0.000	5.129	2.308	0.000	3.182	0.000	1.245
TRINITY_DN54302_c5_g1	0.000	0.000	0.000	0.000	0.000	0.971	0.000	0.000	0.000	0.000
TRINITY_DN54302_c7_g1	0.468	0.000	0.630	0.000	0.000	2.054	0.000	0.000	0.000	0.000
TRINITY_DN543032_c0_g1	0.000	0.000	0.000	0.000	0.572	0.000	0.000	0.000	0.000	0.000
TRINITY_DN543033_c0_g2	0.000	0.000	0.000	0.000	0.000	1.539	0.000	0.000	0.512	0.000
TRINITY_DN543035_c0_g1	0.000	0.000	0.000	0.000	0.000	0.000	0.000	0.000	0.000	0.167
TRINITY_DN543036_c0_g1	0.000	0.000	0.000	0.000	2.499	0.000	0.000	0.000	0.000	0.000
TRINITY_DN543037_c0_g1	0.000	0.000	1.943	1.076	0.000	0.000	0.000	0.000	0.000	0.000
TRINITY_DN543038_c0_g1	0.000	0.000	0.000	0.000	0.000	0.000	0.000	0.000	0.619	0.515
TRINITY_DN543039_c0_g1	0.000	0.000	0.000	0.000	0.000	0.000	0.000	0.000	0.000	1.046
TRINITY_DN54303_c0_g2	0.000	0.000	0.000	0.000	0.000	0.000	0.000	0.000	0.000	0.000
TRINITY_DN54303_c1_g1	0.000	0.000	0.000	0.000	0.000	0.000	0.000	0.000	0.000	0.000
TRINITY_DN54303_c2_g1	0.000	0.000	0.000	0.000	0.000	0.000	0.000	0.000	0.177	0.071
TRINITY_DN54303_c3_g1	0.000	0.000	0.000	0.000	0.000	0.000	0.000	0.000	0.000	0.000
TRINITY_DN54303_c3_g2	0.000	1.856	1.847	0.000	2.250	3.008	0.000	0.000	1.005	0.837
TRINITY_DN54303_c3_g3	0.000	0.824	0.000	0.000	0.000	0.000	0.000	0.000	0.000	0.000
TRINITY_DN54303_c7_g1	0.000	0.000	0.000	0.000	3.620	0.000	0.000	0.000	0.000	0.000
TRINITY_DN543040_c0_g2	0.000	0.864	0.000	0.000	0.000	0.612	0.000	0.000	0.958	0.000
TRINITY_DN543040_c1_g1	0.000	0.000	0.000	0.000	0.000	0.000	0.000	0.000	0.000	0.000
TRINITY_DN543040_c3_g1	0.000	1.235	2.483	0.000	0.000	0.000	0.591	1.266	0.603	0.749
TRINITY_DN543041_c0_g1	0.000	0.000	0.000	0.000	0.000	0.000	0.000	0.000	1.399	0.000
TRINITY_DN543042_c0_g1	0.000	0.727	0.000	0.000	0.000	0.000	0.000	0.000	0.000	0.844
TRINITY_DN543043_c1_g1	0.000	0.000	0.000	0.000	0.000	0.000	0.000	0.000	0.708	0.000
TRINITY_DN543045_c0_g1	0.000	0.000	0.000	0.000	2.744	2.461	0.000	0.000	0.000	0.686
TRINITY_DN543045_c0_g2	0.000	0.000	0.000	0.000	0.000	0.000	0.000	0.000	0.000	0.000
TRINITY_DN543045_c0_g3	0.000	0.000	0.000	0.000	0.000	0.000	0.000	0.000	0.000	0.000
TRINITY_DN543046_c0_g1	0.000	0.000	0.000	0.000	0.000	0.000	0.000	0.000	0.000	0.000
TRINITY_DN543047_c0_g1	0.000	0.000	0.000	0.000	0.000	0.000	0.476	0.000	0.000	0.015
TRINITY_DN543048_c0_g1	0.000	0.000	0.000	0.000	0.000	0.000	0.000	0.000	1.179	0.000
TRINITY_DN543049_c1_g1	0.000	0.000	0.000	0.000	0.000	0.000	0.000	0.000	1.157	0.000
TRINITY_DN54304_c0_g1	0.000	1.066	1.520	0.000	0.000	0.872	0.000	0.000	0.000	0.000
TRINITY_DN54304_c1_g1	0.000	0.000	0.000	0.000	0.000	0.000	0.000	0.000	0.000	0.000
TRINITY_DN54304_c1_g2	0.000	3.643	0.000	1.879	0.000	0.000	0.000	0.000	0.000	1.498
TRINITY_DN54304_c2_g1	0.000	0.483	0.000	0.000	0.000	0.000	0.518	0.000	0.000	0.000
TRINITY_DN543050_c0_g1	0.000	0.000	0.000	0.000	0.000	0.482	0.729	0.000	0.000	0.269
TRINITY_DN543051_c0_g1	0.000	0.000	0.000	0.000	0.000	0.000	0.000	0.000	0.784	0.000
TRINITY_DN543053_c0_g1	0.000	1.507	0.000	1.220	0.000	1.013	7.218	0.000	0.400	1.127
TRINITY_DN543055_c0_g1	0.000	0.000	0.000	0.000	2.665	0.000	0.000	0.000	0.957	0.422
TRINITY_DN543056_c0_g1	0.000	2.116	0.000	0.000	0.000	0.000	0.000	0.000	0.000	0.315
TRINITY_DN543057_c0_g1	0.000	0.000	0.000	0.000	0.000	0.000	0.000	0.000	0.000	0.000
TRINITY_DN543059_c0_g1	0.000	0.000	0.000	0.000	0.000	1.626	0.000	0.000	0.000	0.000
TRINITY_DN54305_c0_g1	0.000	0.000	0.000	0.000	0.000	0.000	0.000	0.000	0.000	0.000
TRINITY_DN54305_c0_g2	0.000	0.000	0.000	0.000	4.313	0.000	0.000	0.000	0.000	0.527
TRINITY_DN54305_c0_g3	0.000	0.000	0.000	0.000	0.000	0.000	0.000	0.000	0.000	0.000
TRINITY_DN54305_c0_g4	0.000	0.000	0.000	0.000	0.000	0.000	0.000	0.000	0.000	0.000
TRINITY_DN54305_c2_g1	0.000	0.000	0.000	0.000	0.000	0.000	0.000	0.000	0.440	0.000
TRINITY_DN543060_c0_g1	0.000	0.000	0.000	0.000	0.000	0.000	0.000	0.000	0.000	0.000
TRINITY_DN543061_c0_g1	0.000	0.000	0.000	0.000	0.000	0.000	0.000	0.000	0.000	0.000
TRINITY_DN543063_c0_g1	0.000	0.000	0.000	0.000	0.000	0.000	0.000	0.000	0.000	0.000
TRINITY_DN543066_c0_g1	0.000	0.000	0.000	0.000	0.000	0.000	0.000	0.000	0.000	0.000
TRINITY_DN543066_c1_g1	0.000	0.000	0.000	0.000	0.000	0.000	0.000	0.000	0.000	0.000
TRINITY_DN543067_c0_g1	0.000	0.000	0.000	0.000	4.313	0.000	0.000	0.000	0.000	0.000
TRINITY_DN543068_c0_g1	0.000	0.000	0.000	0.000	0.000	0.000	0.000	0.000	0.000	0.000
TRINITY_DN543070_c0_g1	0.628	0.000	0.000	0.000	1.036	0.000	0.000	0.000	0.517	0.000
TRINITY_DN543071_c0_g2	0.000	0.519	0.784	0.000	0.000	0.000	0.000	0.000	0.000	0.946
TRINITY_DN543071_c0_g3	0.000	0.000	0.000	0.000	0.000	0.000	0.361	0.000	0.000	0.000
TRINITY_DN543073_c0_g1	0.000	0.000	0.000	0.000	0.000	0.000	0.000	0.000	0.000	0.000
TRINITY_DN543073_c0_g2	0.000	4.729	0.000	0.000	0.000	0.000	0.000	0.000	0.000	0.000
TRINITY_DN543073_c2_g1	1.577	0.434	0.000	0.000	0.000	0.000	0.000	0.000	0.000	0.000
TRINITY_DN543073_c4_g1	0.000	0.000	0.000	0.000	0.000	0.000	0.000	0.000	0.000	1.020
TRINITY_DN543073_c5_g1	0.000	0.000	0.000	0.000	0.000	0.000	0.000	0.000	0.000	1.834
TRINITY_DN543073_c7_g1	0.000	0.000	0.000	0.000	0.000	0.000	0.000	0.000	0.000	0.277
TRINITY_DN543074_c0_g1	0.000	0.600	0.000	0.000	0.000	0.000	0.000	0.000	0.000	0.000
TRINITY_DN543077_c0_g1	0.000	0.000	0.000	0.000	0.000	0.000	0.000	0.000	0.000	0.000
TRINITY_DN543077_c1_g1	0.000	0.000	0.000	0.000	0.000	0.000	0.000	0.000	0.301	0.000
TRINITY_DN543078_c0_g1	0.000	0.981	0.000	0.000	0.000	0.000	0.000	0.000	0.000	0.423
TRINITY_DN543079_c0_g2	0.000	0.000	0.000	0.000	0.000	0.000	0.000	0.000	0.000	0.000
TRINITY_DN54307_c0_g1	0.000	0.000	2.413	0.000	0.000	2.585	0.000	0.000	0.000	0.721
TRINITY_DN54307_c1_g1	0.000	0.750	0.000	0.000	0.000	0.000	1.213	0.000	0.000	0.701
TRINITY_DN54307_c2_g1	0.000	0.494	0.000	0.000	0.000	0.000	0.000	0.000	0.000	0.000
TRINITY_DN543080_c0_g1	0.000	0.000	0.000	0.000	0.000	0.000	0.000	0.000	0.000	0.000
TRINITY_DN543082_c0_g1	0.000	0.000	0.000	1.633	1.791	0.000	0.000	0.000	0.364	3.579
TRINITY_DN543082_c0_g2	0.000	0.000	0.000	0.000	0.000	0.000	0.000	0.000	0.000	0.000
TRINITY_DN543082_c1_g1	0.000	0.000	0.000	0.000	0.000	0.000	0.000	0.000	0.000	0.000
TRINITY_DN543085_c4_g1	0.000	0.000	0.000	0.000	0.000	0.000	0.000	0.000	0.000	0.000
TRINITY_DN543086_c0_g1	0.000	0.000	0.000	0.000	0.000	0.000	0.000	0.000	0.000	0.000
TRINITY_DN543088_c0_g1	0.000	0.000	2.842	0.000	0.000	0.000	0.000	0.000	0.000	3.468
TRINITY_DN543089_c0_g1	0.000	0.000	0.000	0.000	0.000	0.000	0.000	0.000	0.000	0.143
TRINITY_DN54308_c0_g1	0.000	0.859	2.499	0.000	0.000	0.000	0.000	0.000	0.000	0.000
TRINITY_DN54308_c1_g1	0.876	0.000	0.000	0.000	0.000	0.000	0.000	0.000	0.000	0.254
TRINITY_DN543090_c0_g1	0.337	0.000	0.453	0.000	0.000	0.000	0.000	0.000	0.000	0.411
TRINITY_DN543091_c0_g1	0.000	0.000	0.000	0.000	0.000	0.000	0.000	0.000	0.000	0.000
TRINITY_DN543092_c0_g1	0.000	0.000	6.514	0.000	0.000	0.000	0.000	0.000	0.000	0.000
TRINITY_DN543092_c1_g1	0.000	0.000	3.509	0.000	0.000	0.000	0.000	0.000	0.000	0.000
TRINITY_DN543092_c3_g1	0.000	0.000	0.000	0.000	0.000	0.000	0.000	0.000	1.003	0.000
TRINITY_DN543094_c0_g1	0.000	0.000	0.000	0.000	0.000	0.000	0.000	0.000	0.000	0.000
TRINITY_DN543095_c1_g1	3.137	2.660	1.577	1.092	2.398	3.216	7.108	15.072	1.787	3.262
TRINITY_DN543095_c2_g1	0.000	1.030	0.000	0.870	0.000	0.000	0.000	0.000	0.000	0.000
TRINITY_DN543095_c3_g1	0.943	0.000	1.054	0.000	0.000	0.000	0.000	0.000	0.000	0.694
TRINITY_DN543095_c4_g1	0.000	0.000	0.000	0.000	0.000	0.000	0.000	0.000	0.229	0.000
TRINITY_DN543096_c0_g1	0.000	0.000	0.000	0.000	0.000	0.000	0.000	0.000	0.000	0.000
TRINITY_DN543096_c1_g1	0.000	0.000	0.000	0.000	0.000	0.000	0.000	4.133	0.000	0.843
TRINITY_DN543098_c0_g1	0.000	0.000	0.000	0.000	0.000	0.000	0.000	0.000	0.000	0.773
TRINITY_DN543099_c0_g1	0.000	0.000	0.000	1.230	0.000	0.000	0.000	3.401	1.209	0.337
TRINITY_DN543099_c0_g2	1.942	0.917	0.000	0.000	0.000	0.000	0.000	0.000	0.000	0.000
TRINITY_DN54309_c0_g1	0.000	0.330	0.000	0.303	0.000	0.000	0.353	0.000	0.000	0.000
TRINITY_DN54309_c1_g1	0.201	0.000	0.539	0.000	0.000	0.877	0.000	1.229	1.115	0.245
TRINITY_DN5430_c0_g1	6.369	4.686	5.594	5.905	5.245	6.239	4.190	3.536	8.547	5.850
TRINITY_DN5430_c0_g2	15.881	30.163	24.617	36.577	14.370	17.172	6.770	17.999	20.529	45.337
TRINITY_DN5430_c0_g4	7.192	6.747	10.228	9.994	9.254	10.290	9.205	7.770	11.476	8.574
TRINITY_DN5430_c1_g1	1.505	2.093	1.748	1.593	2.947	4.607	0.281	0.563	3.568	1.886
TRINITY_DN5430_c1_g2	6.576	6.637	4.448	4.103	2.950	3.576	7.346	6.850	7.764	8.589
TRINITY_DN5430_c2_g1	0.000	0.189	0.000	0.000	0.375	0.654	0.000	0.000	0.113	0.091
TRINITY_DN5430_c3_g1	0.285	0.000	1.347	0.000	0.000	0.000	0.233	0.000	0.000	0.000
TRINITY_DN5430_c4_g1	11.122	13.632	12.160	22.992	20.342	13.681	11.258	12.286	9.675	24.109
TRINITY_DN5430_c4_g2	2.794	2.842	2.589	2.293	2.669	3.205	2.486	2.838	3.709	3.860
TRINITY_DN5430_c5_g1	0.000	0.000	0.000	0.000	0.000	0.000	0.000	0.000	0.000	0.000
TRINITY_DN543100_c0_g1	0.000	0.000	4.804	0.000	0.000	2.251	0.000	0.000	1.743	0.809
TRINITY_DN543101_c0_g1	0.000	0.524	0.000	0.000	0.000	0.000	0.000	0.000	0.000	0.000
TRINITY_DN543104_c0_g1	0.804	0.680	0.000	0.000	0.000	0.390	0.487	0.000	0.269	0.000
TRINITY_DN543106_c0_g1	0.000	0.000	0.000	1.202	0.000	0.000	0.000	0.000	0.000	0.000
TRINITY_DN543106_c0_g2	0.000	0.000	0.000	0.000	0.000	0.000	0.000	0.000	0.000	0.000
TRINITY_DN543108_c0_g1	0.000	0.000	0.000	0.000	0.000	0.000	0.000	0.000	0.000	0.000
TRINITY_DN543109_c0_g1	0.000	0.000	0.000	0.000	0.000	0.000	0.000	0.000	0.000	0.000
TRINITY_DN543110_c0_g1	0.000	0.000	0.947	0.000	0.000	0.000	0.000	0.000	0.000	0.286
TRINITY_DN543111_c0_g1	0.000	0.000	0.000	0.000	0.000	0.000	0.000	0.000	0.000	0.000
TRINITY_DN543112_c0_g1	0.000	0.000	0.000	0.000	0.000	0.000	0.000	0.000	0.000	0.000
TRINITY_DN543115_c0_g1	0.000	0.000	0.000	0.977	0.000	0.000	0.000	0.000	0.000	0.265
TRINITY_DN54311_c0_g1	0.000	0.000	0.000	0.000	0.000	0.000	0.000	0.000	0.000	0.000
TRINITY_DN54311_c0_g2	0.000	0.000	0.000	0.000	0.000	0.000	0.000	3.121	0.762	0.000
TRINITY_DN54311_c2_g1	0.000	0.000	0.000	0.000	0.000	0.000	0.000	0.000	0.576	0.000
TRINITY_DN54311_c2_g2	0.000	0.000	0.000	0.000	0.000	0.000	0.890	0.000	0.000	0.000
TRINITY_DN54311_c3_g1	0.000	0.000	0.000	0.000	3.874	0.000	0.000	0.000	0.000	0.000
TRINITY_DN543123_c0_g1	0.000	1.980	0.000	0.000	0.000	0.000	0.000	0.000	0.000	0.000
TRINITY_DN543124_c0_g1	0.000	0.000	0.000	0.000	0.000	0.000	0.000	0.000	0.000	0.000
TRINITY_DN543126_c0_g1	0.000	0.000	0.000	0.000	0.000	0.000	0.000	0.000	0.000	0.000
TRINITY_DN543127_c0_g1	0.000	0.000	0.000	1.980	1.086	0.000	0.639	0.000	0.648	0.269
TRINITY_DN543127_c1_g1	0.000	0.000	0.000	0.000	0.000	0.000	2.232	0.000	0.000	0.000
TRINITY_DN543128_c0_g1	0.000	0.000	0.000	0.000	0.000	0.000	1.133	0.000	0.290	0.000
TRINITY_DN543129_c0_g1	0.000	0.000	0.000	0.000	0.000	0.000	0.000	0.000	0.000	0.000
TRINITY_DN54312_c0_g1	1.017	0.965	0.000	0.000	1.673	0.000	0.000	0.000	0.000	0.000
TRINITY_DN54312_c1_g1	0.000	0.000	0.000	0.000	0.000	0.000	0.000	0.000	0.000	0.000
TRINITY_DN543131_c0_g1	0.000	0.000	0.000	0.000	0.000	0.000	0.000	0.000	0.789	0.000
TRINITY_DN543139_c0_g1	0.000	0.424	0.000	0.000	0.000	0.000	0.000	0.000	0.238	0.000
TRINITY_DN54313_c0_g1	0.000	3.191	0.000	0.000	0.000	0.000	0.000	0.000	0.000	0.779
TRINITY_DN543140_c0_g1	0.000	1.280	0.000	0.000	0.000	0.000	0.000	0.000	0.000	0.000
TRINITY_DN543142_c0_g1	0.483	0.425	0.000	0.000	0.800	1.414	0.000	0.000	0.478	0.590
TRINITY_DN543143_c0_g1	0.000	0.000	0.000	0.000	0.000	0.000	0.000	0.000	0.000	0.000
TRINITY_DN543145_c0_g1	0.000	0.000	0.000	0.000	0.000	2.531	1.766	6.993	3.118	1.281
TRINITY_DN543148_c0_g1	0.000	1.540	0.000	0.000	0.000	0.000	0.000	0.000	0.000	0.341
TRINITY_DN543149_c0_g1	0.000	0.000	0.000	0.000	0.000	0.000	0.000	0.000	0.000	0.000
TRINITY_DN543149_c0_g2	0.000	0.000	0.000	0.000	0.000	0.000	0.000	0.000	0.000	0.000
TRINITY_DN543149_c1_g1	0.000	0.000	0.000	0.000	1.149	2.049	0.000	0.000	0.342	0.570
TRINITY_DN543149_c2_g1	0.000	0.000	0.000	0.000	0.000	0.000	0.000	0.000	0.000	0.000
TRINITY_DN543149_c2_g2	0.000	0.000	0.000	0.000	0.000	0.000	0.000	0.000	0.000	0.000
TRINITY_DN543149_c3_g2	0.000	0.000	0.000	0.000	0.000	0.000	0.000	0.000	0.000	0.000
TRINITY_DN543149_c4_g1	1.920	0.000	0.000	0.000	0.000	0.000	0.000	0.000	0.000	0.000
TRINITY_DN543149_c5_g1	0.000	0.000	6.336	0.000	0.000	0.000	0.000	0.000	1.157	0.000
TRINITY_DN54314_c0_g2	0.446	0.000	0.000	0.343	0.559	0.323	0.587	0.000	0.339	0.181
TRINITY_DN54314_c0_g4	0.000	0.000	0.000	0.000	0.000	0.000	0.000	0.000	0.000	0.000
TRINITY_DN54314_c0_g5	0.000	0.000	0.000	0.000	0.000	0.000	0.000	0.000	0.000	0.000
TRINITY_DN54314_c1_g1	0.000	0.000	0.000	0.000	0.000	0.000	0.000	0.000	0.000	0.000
TRINITY_DN54314_c2_g1	0.000	0.000	0.000	0.000	0.000	0.000	0.000	0.000	0.936	2.303
TRINITY_DN54314_c2_g2	0.000	4.291	0.000	0.000	0.000	0.000	0.000	0.000	0.000	0.000
TRINITY_DN54314_c3_g1	0.000	0.000	0.000	0.000	0.000	0.000	0.000	0.000	0.000	1.106
TRINITY_DN54314_c3_g2	0.000	0.000	0.000	0.000	0.000	0.000	0.000	0.000	0.000	0.000
TRINITY_DN54314_c4_g1	0.000	0.000	0.000	0.000	0.000	0.000	0.000	0.000	0.000	0.000
TRINITY_DN54314_c6_g1	0.000	0.000	0.000	0.000	0.000	0.000	0.000	0.000	0.000	1.949
TRINITY_DN54314_c8_g1	1.460	0.000	0.000	0.000	0.000	0.000	0.000	0.000	0.721	0.000
TRINITY_DN543151_c0_g1	0.000	0.224	0.000	0.405	0.000	0.000	0.000	0.000	0.000	0.108
TRINITY_DN543152_c0_g1	2.432	0.000	0.000	0.000	0.000	0.000	0.000	0.000	0.000	0.977
TRINITY_DN543152_c2_g1	0.000	0.000	0.000	0.000	2.380	1.064	0.000	1.496	0.710	0.591
TRINITY_DN543152_c4_g1	0.000	0.000	0.000	0.000	0.000	0.000	0.000	0.000	0.000	0.000
TRINITY_DN543152_c5_g1	0.000	0.000	0.000	0.000	0.000	0.000	10.858	0.000	1.348	0.000
TRINITY_DN543152_c6_g1	0.000	2.274	0.000	0.000	0.000	0.000	0.000	0.000	0.000	0.000
TRINITY_DN543152_c7_g1	0.000	0.000	0.000	0.000	0.000	0.000	0.000	0.000	0.000	0.000
TRINITY_DN543155_c0_g1	0.000	0.000	0.000	0.000	0.000	2.698	0.000	0.000	0.000	0.000
TRINITY_DN543156_c0_g1	1.406	4.096	0.000	0.000	0.000	0.000	0.000	0.000	0.000	0.000
TRINITY_DN543158_c1_g1	0.000	0.000	0.000	0.000	0.000	0.000	0.000	0.000	0.364	0.000
TRINITY_DN543158_c1_g2	3.080	1.494	0.000	0.000	0.000	2.265	0.000	0.000	0.762	1.889
TRINITY_DN543158_c2_g1	0.000	0.000	0.000	0.000	0.000	0.000	0.000	0.000	0.000	0.280
TRINITY_DN543158_c3_g1	0.000	0.000	0.000	0.000	3.620	0.000	0.000	4.408	0.000	0.000
TRINITY_DN543158_c5_g1	1.160	0.000	0.000	0.000	1.907	0.000	0.000	0.000	0.000	0.572
TRINITY_DN54315_c0_g1	0.000	0.000	0.000	0.000	0.000	0.000	0.000	0.000	0.000	0.000
TRINITY_DN54315_c0_g2	0.000	0.000	0.000	0.000	0.000	0.000	0.000	0.000	0.000	2.932
TRINITY_DN54315_c2_g1	0.000	0.000	0.000	0.000	0.000	0.000	0.000	0.000	0.000	0.000
TRINITY_DN54315_c3_g1	0.000	1.729	0.000	0.000	0.000	0.000	0.000	0.000	0.000	0.000
TRINITY_DN54315_c4_g1	3.213	0.000	0.000	0.000	0.000	0.000	0.000	0.000	1.603	2.117
TRINITY_DN54315_c5_g1	3.248	1.576	2.221	0.000	2.653	4.767	0.000	0.000	0.839	0.000
TRINITY_DN543160_c1_g1	0.000	0.000	0.000	0.000	0.000	0.000	0.000	0.000	0.000	0.000
TRINITY_DN543161_c0_g1	0.000	0.981	0.000	0.000	0.000	0.000	0.000	0.000	0.000	0.000
TRINITY_DN543162_c0_g1	0.000	0.000	0.000	0.000	0.000	0.000	0.000	0.000	0.408	0.000
TRINITY_DN543166_c0_g1	0.000	0.000	0.000	0.000	0.441	0.000	0.000	0.000	0.000	0.429
TRINITY_DN543167_c0_g1	0.000	0.000	0.000	0.000	0.000	0.000	0.000	2.171	0.000	0.430
TRINITY_DN543169_c0_g1	0.000	0.000	0.000	0.000	0.000	0.000	0.000	0.000	0.438	0.367
TRINITY_DN543172_c0_g1	0.000	0.000	0.000	0.000	0.000	0.000	0.000	0.000	0.000	0.000
TRINITY_DN543173_c0_g1	0.000	1.357	0.000	0.000	0.000	2.059	0.000	0.000	0.000	0.000
TRINITY_DN543174_c0_g1	0.000	0.000	0.000	0.000	0.000	0.127	0.000	0.000	0.084	0.035
TRINITY_DN543175_c0_g1	0.000	0.000	3.609	0.000	0.000	0.000	0.000	5.207	0.000	0.000
TRINITY_DN543178_c0_g1	0.000	0.000	0.000	0.000	0.000	0.000	0.542	0.000	0.279	0.000
TRINITY_DN543179_c0_g1	0.000	0.000	0.000	0.000	0.000	0.000	0.000	0.000	0.000	0.000
TRINITY_DN54317_c0_g1	1.320	0.421	0.341	0.956	0.528	1.953	0.606	1.014	0.899	2.017
TRINITY_DN543181_c0_g1	0.712	0.649	0.000	0.000	0.000	0.000	0.000	0.000	0.350	0.291
TRINITY_DN543182_c0_g1	0.000	0.000	0.000	0.000	0.000	0.000	0.000	0.000	0.000	0.000
TRINITY_DN543183_c1_g1	0.000	1.850	0.000	0.000	0.000	0.000	0.000	3.832	0.000	0.000
TRINITY_DN543185_c0_g1	0.000	2.730	0.000	0.000	0.000	2.073	2.863	0.000	0.000	0.000
TRINITY_DN543187_c0_g1	0.000	0.000	0.000	0.000	0.000	0.000	0.000	0.000	0.000	0.334
TRINITY_DN543188_c0_g1	0.652	0.589	0.000	0.000	1.075	0.957	1.265	0.000	0.000	0.799
TRINITY_DN543188_c1_g1	0.000	0.000	0.000	0.000	0.000	0.000	0.000	0.000	0.310	0.257
TRINITY_DN54318_c0_g2	4.606	5.508	3.335	6.506	4.493	3.340	4.453	3.306	4.581	6.349
TRINITY_DN543190_c0_g1	0.000	0.000	0.000	0.000	0.000	0.000	1.009	0.000	0.000	0.000
TRINITY_DN543191_c0_g1	0.979	0.000	0.000	0.000	0.000	0.000	2.936	0.000	0.000	0.000
TRINITY_DN543192_c0_g1	0.418	0.000	0.000	0.000	1.230	0.000	0.731	0.000	0.734	0.107
TRINITY_DN543193_c0_g1	0.000	0.000	0.000	0.000	0.000	0.000	0.000	0.000	0.616	1.025
TRINITY_DN543194_c0_g1	0.000	0.000	0.000	0.000	0.000	0.000	0.000	0.000	0.000	0.000
TRINITY_DN543194_c1_g1	0.000	0.000	0.000	0.000	3.193	0.000	0.000	0.000	0.000	0.000
TRINITY_DN543195_c1_g1	2.584	0.426	1.738	1.545	0.000	0.000	0.914	0.886	0.760	1.628
TRINITY_DN543196_c0_g1	0.338	0.290	0.000	0.000	0.000	0.000	0.000	0.000	0.338	0.411
TRINITY_DN543197_c0_g1	0.000	0.000	2.587	0.000	0.000	0.000	0.000	0.000	0.000	0.000
TRINITY_DN543197_c2_g1	0.000	0.000	0.000	0.961	0.000	0.000	0.000	0.000	0.000	0.522
TRINITY_DN543199_c1_g1	2.749	0.000	0.000	0.000	0.000	0.000	0.000	0.000	0.000	1.111
TRINITY_DN54319_c0_g1	0.000	0.000	0.000	0.000	0.000	2.605	0.000	0.000	0.000	0.000
TRINITY_DN54319_c1_g1	6.329	0.000	0.000	0.000	0.000	0.000	4.316	0.000	1.046	0.857
TRINITY_DN54319_c2_g1	0.000	0.000	0.000	0.000	0.000	0.000	0.000	0.000	0.315	0.421
TRINITY_DN54319_c2_g3	0.605	0.552	0.000	0.000	0.000	0.000	0.000	1.323	0.194	0.290
TRINITY_DN54319_c2_g4	0.316	0.415	0.000	0.000	0.000	0.920	0.000	0.000	0.473	0.256
TRINITY_DN54319_c3_g1	0.000	0.000	0.000	0.000	0.000	0.000	0.000	0.000	0.000	0.000
TRINITY_DN54319_c3_g2	0.000	1.254	0.000	0.000	0.000	1.920	0.000	0.000	1.284	1.065
TRINITY_DN54319_c6_g1	0.000	0.000	0.000	0.000	2.865	0.000	0.000	0.000	0.000	0.000
TRINITY_DN54319_c7_g1	1.290	0.000	0.000	0.000	0.000	1.910	0.000	0.000	0.000	0.530
TRINITY_DN5431_c0_g1	1.464	1.583	1.514	1.843	1.208	0.764	1.951	1.575	1.681	1.677
TRINITY_DN5431_c12_g1	0.000	0.224	0.000	0.000	0.000	0.000	0.000	0.000	0.000	0.000
TRINITY_DN5431_c1_g1	0.000	0.000	0.000	0.000	1.688	0.000	0.000	0.000	0.000	0.000
TRINITY_DN5431_c1_g2	3.242	2.902	2.547	3.003	3.617	2.599	3.274	1.929	3.172	2.090
TRINITY_DN5431_c28_g1	1.723	1.910	5.006	0.882	3.335	5.882	0.000	3.468	2.691	1.617
TRINITY_DN5431_c2_g1	1.267	1.491	1.016	0.685	1.591	0.735	0.882	0.385	0.864	1.337
TRINITY_DN5431_c3_g1	0.000	0.000	1.590	0.000	0.000	0.000	0.000	0.000	0.000	1.075
TRINITY_DN5431_c8_g1	0.000	0.000	0.000	0.000	0.000	0.000	0.000	0.000	0.000	0.000
TRINITY_DN5431_c8_g2	1.753	0.000	0.000	0.000	0.000	0.000	0.000	0.000	0.000	0.000
TRINITY_DN543202_c0_g1	0.000	0.000	0.000	0.000	0.000	0.000	0.000	0.000	0.000	0.000
TRINITY_DN543204_c0_g1	0.552	0.492	0.000	0.000	0.913	0.000	0.000	0.000	0.000	0.225
TRINITY_DN543205_c0_g1	0.000	0.000	0.000	0.000	0.000	0.000	0.000	0.000	1.658	1.656
TRINITY_DN54320_c0_g1	0.000	0.000	0.000	0.000	0.000	0.000	0.000	0.000	0.000	0.000
TRINITY_DN54320_c1_g1	0.000	0.000	0.000	0.000	0.000	0.000	0.000	0.000	0.000	0.000
TRINITY_DN54320_c2_g1	0.000	0.000	0.000	0.000	0.000	0.000	0.000	0.000	0.000	1.011
TRINITY_DN543210_c0_g1	0.000	0.000	0.000	0.862	0.000	0.000	0.000	0.000	0.000	1.631
TRINITY_DN543211_c0_g1	0.000	0.000	0.000	0.000	0.000	0.000	0.000	0.000	0.682	0.566
TRINITY_DN543216_c0_g1	0.000	0.000	0.000	0.000	7.497	0.000	0.000	0.000	0.756	1.878
TRINITY_DN543217_c0_g1	0.386	0.000	0.000	0.000	0.000	0.000	0.000	0.793	0.000	0.000
TRINITY_DN543218_c0_g1	0.000	0.000	0.000	0.000	0.000	2.057	0.000	0.000	0.000	1.127
TRINITY_DN543219_c1_g1	0.197	0.000	0.000	0.000	0.000	0.143	0.086	0.800	0.351	0.200
TRINITY_DN543219_c3_g1	0.000	0.000	7.437	0.000	0.000	0.000	0.000	0.000	0.000	1.100
TRINITY_DN54321_c0_g1	0.000	0.000	0.000	0.000	2.263	2.292	0.000	0.000	0.682	0.566
TRINITY_DN543221_c0_g1	0.000	0.000	0.000	0.000	0.000	0.000	0.000	0.000	0.502	0.834
TRINITY_DN543222_c0_g1	0.000	0.000	0.000	0.000	0.000	0.000	0.000	0.000	0.000	0.000
TRINITY_DN543223_c0_g1	0.000	0.000	0.000	0.000	0.622	0.000	0.000	0.000	0.000	0.609
TRINITY_DN543224_c0_g1	0.000	0.000	0.000	0.000	0.000	0.000	0.000	0.000	1.257	1.020
TRINITY_DN543224_c3_g1	0.000	0.000	0.000	0.000	0.000	0.000	0.000	0.000	0.000	0.000
TRINITY_DN543224_c4_g1	0.000	0.000	0.000	0.000	0.000	0.000	0.000	0.000	0.000	0.000
TRINITY_DN543224_c5_g1	0.000	0.000	0.000	0.000	0.000	0.000	0.000	0.000	0.000	0.766
TRINITY_DN543224_c6_g1	0.000	0.000	0.000	0.000	0.000	0.000	0.000	0.000	0.000	0.000
TRINITY_DN543224_c7_g1	0.000	0.000	0.000	0.000	0.000	0.000	0.000	0.000	0.642	0.000
TRINITY_DN543227_c0_g1	1.014	0.000	0.000	0.000	0.000	0.000	0.000	0.000	0.251	0.000
TRINITY_DN543228_c0_g1	0.000	0.000	0.000	0.000	0.000	0.000	0.000	0.000	0.602	0.000
TRINITY_DN543229_c0_g1	0.750	0.000	0.000	0.000	0.000	0.000	0.000	0.000	0.000	0.000
TRINITY_DN54322_c0_g1	0.271	1.146	0.726	0.000	0.000	0.789	0.000	0.000	0.407	0.110
TRINITY_DN54322_c0_g2	0.346	0.000	0.000	0.000	0.000	0.000	0.000	0.000	0.000	0.141
TRINITY_DN54322_c1_g1	0.000	0.000	0.000	0.000	0.000	0.000	0.000	0.000	0.000	0.000
TRINITY_DN543230_c1_g1	0.000	0.000	0.000	0.000	0.000	0.000	0.000	0.000	0.000	0.000
TRINITY_DN543231_c0_g1	0.000	0.000	0.000	0.000	0.000	0.000	0.000	0.000	0.000	0.000
TRINITY_DN543233_c0_g1	0.000	0.000	1.028	0.000	0.000	0.000	0.000	0.000	0.745	0.000
TRINITY_DN543234_c0_g1	0.000	0.000	0.000	0.000	0.000	0.000	0.000	0.000	0.000	0.000
TRINITY_DN543235_c0_g1	0.000	0.000	0.000	0.000	0.000	0.000	0.000	0.000	0.000	0.000
TRINITY_DN543236_c0_g1	0.000	0.000	0.000	0.000	0.000	0.000	0.000	0.000	0.000	0.000
TRINITY_DN543237_c0_g1	0.000	0.000	0.000	0.000	0.000	0.000	0.000	0.000	0.616	0.000
TRINITY_DN543238_c0_g1	0.962	0.000	0.000	0.000	0.000	0.000	0.000	0.000	0.000	0.395
TRINITY_DN543239_c0_g1	0.000	1.094	0.000	0.000	0.000	0.000	0.000	0.000	0.564	1.407
TRINITY_DN54323_c0_g1	0.000	0.000	0.000	0.000	0.000	0.000	0.000	0.000	0.000	0.000
TRINITY_DN543240_c0_g1	2.001	0.000	0.000	0.000	0.000	0.000	0.000	0.000	0.000	2.561
TRINITY_DN543241_c0_g1	0.000	0.000	0.000	0.000	0.000	0.000	0.000	0.000	0.000	0.000
TRINITY_DN543242_c0_g1	0.000	2.782	0.000	0.000	0.000	0.000	0.000	0.000	1.415	1.175
TRINITY_DN543246_c0_g1	0.000	1.101	1.656	0.000	0.000	0.000	0.000	0.000	0.301	0.749
TRINITY_DN543246_c2_g1	0.000	0.000	0.000	0.000	0.000	0.000	0.000	0.000	0.000	1.372
TRINITY_DN543246_c4_g1	0.000	0.000	0.000	0.000	0.000	0.000	0.000	0.000	0.000	0.000
TRINITY_DN543246_c5_g1	0.000	0.000	0.000	0.000	0.000	0.000	0.000	0.000	0.000	0.000
TRINITY_DN543247_c0_g1	0.000	0.000	0.000	0.000	0.000	0.000	0.000	0.000	0.000	0.000
TRINITY_DN543248_c0_g1	0.000	0.261	0.000	0.468	0.000	0.447	0.000	0.000	0.154	0.000
TRINITY_DN54324_c0_g1	13.094	12.868	0.000	2.174	12.029	10.829	11.276	0.000	0.726	3.017
TRINITY_DN54324_c0_g2	0.000	0.000	0.000	0.000	0.000	0.000	2.091	0.000	0.000	0.000
TRINITY_DN54324_c1_g1	2.504	2.375	6.818	3.639	0.000	0.000	5.079	0.000	0.996	1.947
TRINITY_DN54324_c2_g1	0.000	0.000	0.418	1.093	0.518	0.454	0.285	0.637	0.250	0.269
TRINITY_DN543250_c0_g1	0.000	0.000	0.000	0.000	0.000	0.000	0.000	0.000	0.000	0.576
TRINITY_DN543252_c0_g1	0.000	0.000	0.000	0.000	2.582	0.000	3.224	3.201	0.000	0.000
TRINITY_DN543255_c1_g1	0.000	0.000	0.000	0.000	0.000	0.000	0.000	2.694	1.299	0.539
TRINITY_DN543258_c0_g1	0.000	0.000	0.000	0.000	2.027	0.000	0.000	0.000	0.000	0.506
TRINITY_DN543258_c0_g2	0.000	0.000	0.000	0.000	0.000	0.000	0.000	0.000	0.000	0.000
TRINITY_DN54325_c1_g1	0.000	0.550	0.828	0.000	0.000	0.000	1.142	0.000	0.603	2.058
TRINITY_DN54325_c1_g2	1.075	0.000	0.000	0.000	0.000	0.000	1.121	0.000	0.000	0.000
TRINITY_DN543260_c0_g1	0.000	0.000	0.000	0.000	0.000	0.000	0.000	0.000	0.000	0.000
TRINITY_DN543261_c0_g1	0.000	0.000	0.000	0.000	1.169	0.000	2.074	0.000	0.000	0.580
TRINITY_DN543262_c0_g1	0.000	0.000	0.000	0.000	0.000	0.000	0.000	0.000	0.000	0.000
TRINITY_DN543263_c0_g1	0.000	0.000	0.000	0.000	0.000	0.000	0.000	0.000	0.000	0.000
TRINITY_DN543263_c1_g1	2.459	2.336	0.000	0.000	11.918	0.000	2.500	0.000	1.225	0.991
TRINITY_DN543264_c1_g1	0.000	0.000	0.000	0.000	0.000	0.000	0.000	0.000	0.000	0.000
TRINITY_DN543264_c2_g1	7.190	2.301	1.642	0.000	0.000	0.000	0.000	9.896	3.552	3.940
TRINITY_DN543264_c4_g1	0.000	0.000	0.000	0.000	0.000	0.000	0.000	0.000	0.000	0.000
TRINITY_DN543264_c4_g2	0.000	0.000	0.000	0.000	0.000	0.000	0.000	0.000	0.000	0.706
TRINITY_DN543264_c7_g1	0.000	0.000	0.000	0.000	0.000	0.000	0.000	0.000	0.000	0.000
TRINITY_DN543265_c0_g1	0.000	0.000	0.000	0.000	0.000	0.000	0.000	0.000	0.000	0.000
TRINITY_DN543265_c2_g1	0.000	0.000	0.000	0.000	0.000	0.000	0.000	0.000	0.000	0.000
TRINITY_DN543265_c3_g1	0.000	0.000	0.000	0.000	0.000	0.000	0.000	0.000	0.000	0.000
TRINITY_DN543265_c4_g1	0.000	0.000	0.000	0.000	0.000	0.000	0.000	0.000	0.000	0.000
TRINITY_DN543266_c0_g1	0.000	0.000	0.000	0.000	0.000	0.000	0.000	0.000	0.000	0.000
TRINITY_DN543267_c0_g1	0.000	2.031	0.000	0.000	0.000	0.000	0.000	0.000	0.000	0.000
TRINITY_DN543268_c0_g1	0.000	0.000	0.000	0.000	0.000	0.000	0.000	0.000	0.000	0.000
TRINITY_DN543269_c0_g1	0.000	0.000	0.000	0.000	0.000	0.000	0.000	0.000	0.712	0.000
TRINITY_DN54326_c10_g1	1.398	0.000	0.000	0.000	0.000	0.000	2.846	0.000	0.000	0.000
TRINITY_DN54326_c1_g1	0.000	0.000	0.000	0.000	0.000	0.000	0.000	0.000	0.000	2.771
TRINITY_DN54326_c2_g1	0.000	0.000	0.000	0.000	0.000	0.000	0.000	0.000	0.000	2.137
TRINITY_DN54326_c3_g1	0.000	0.000	0.000	0.000	3.432	0.000	0.000	0.000	2.093	0.857
TRINITY_DN54326_c9_g1	0.000	0.000	0.000	0.000	0.000	0.000	0.000	0.765	0.000	0.000
TRINITY_DN543270_c0_g1	0.000	1.636	0.000	0.000	0.000	1.301	0.000	1.819	1.723	1.080
TRINITY_DN543272_c0_g2	0.000	0.000	0.000	0.000	2.602	0.000	0.000	0.000	0.000	0.652
TRINITY_DN543272_c2_g1	1.656	0.000	0.000	0.000	0.000	0.000	0.000	0.000	0.000	0.677
TRINITY_DN543273_c0_g1	0.000	0.000	0.000	0.000	0.000	0.000	0.000	0.000	0.000	0.000
TRINITY_DN543274_c0_g1	1.042	0.000	0.000	0.000	0.000	0.000	0.000	0.000	0.000	0.000
TRINITY_DN543275_c0_g1	0.000	0.000	0.000	4.737	0.000	0.000	0.000	0.000	0.795	0.656
TRINITY_DN543277_c0_g1	0.000	1.113	0.437	0.000	0.000	0.000	1.197	0.000	0.000	0.529
TRINITY_DN543279_c0_g1	0.000	0.000	0.000	0.000	0.000	0.000	0.000	0.000	0.000	0.000
TRINITY_DN54327_c0_g1	0.361	0.612	1.377	0.159	1.036	0.523	0.089	0.626	0.263	0.460
TRINITY_DN54327_c0_g2	0.000	0.000	0.000	0.000	0.000	0.000	0.000	0.000	0.000	0.000
TRINITY_DN54327_c1_g1	0.000	0.000	0.000	0.000	0.000	4.278	0.000	0.000	0.000	2.284
TRINITY_DN54327_c2_g1	0.212	0.000	0.000	0.000	0.000	0.000	0.000	0.000	0.000	0.124
TRINITY_DN54327_c4_g1	0.000	0.000	0.549	0.000	0.000	0.000	0.000	0.000	0.000	0.000
TRINITY_DN543280_c0_g1	0.000	0.000	0.000	0.000	0.000	0.000	0.000	0.000	0.000	0.000
TRINITY_DN543282_c0_g1	0.603	0.000	0.000	0.000	0.000	0.886	0.000	0.000	0.000	0.000
TRINITY_DN543283_c0_g1	0.000	0.000	0.000	0.000	0.000	0.000	0.000	0.000	0.000	0.000
TRINITY_DN543284_c1_g1	0.000	0.000	0.000	0.000	0.000	3.955	0.000	0.000	0.000	1.647
TRINITY_DN543285_c0_g1	0.356	0.000	0.000	0.000	0.000	0.000	0.000	0.000	0.000	0.000
TRINITY_DN543285_c0_g2	0.000	0.000	0.000	0.000	0.000	0.000	0.000	0.000	0.000	0.000
TRINITY_DN543287_c0_g1	0.000	0.000	0.000	0.000	0.371	0.000	0.000	0.000	0.112	0.090
TRINITY_DN543288_c0_g1	0.000	0.000	0.000	0.000	0.000	2.221	0.000	0.000	0.000	0.000
TRINITY_DN543289_c0_g1	0.000	0.000	0.000	0.000	0.000	0.000	0.000	0.000	0.000	0.000
TRINITY_DN54328_c0_g1	0.344	0.295	0.000	2.232	0.000	0.000	2.192	0.000	1.065	1.151
TRINITY_DN54328_c0_g2	0.000	0.000	0.000	2.304	0.000	3.951	1.592	0.000	1.379	1.276
TRINITY_DN543291_c0_g1	0.000	0.000	0.000	0.709	0.000	0.000	0.442	0.000	0.000	0.000
TRINITY_DN543294_c0_g1	0.000	0.000	0.000	0.000	0.000	0.000	0.000	0.000	0.000	0.000
TRINITY_DN543296_c0_g1	0.000	0.000	0.000	0.000	0.000	0.000	0.000	0.000	0.000	1.818
TRINITY_DN543298_c0_g1	0.000	0.000	0.000	0.000	0.000	0.000	0.000	0.378	0.187	0.000
TRINITY_DN543299_c0_g1	0.000	0.000	0.000	0.000	0.000	0.000	0.000	0.000	0.000	0.000
TRINITY_DN54329_c0_g1	0.000	0.000	0.000	0.000	0.000	0.000	0.000	0.000	0.000	0.000
TRINITY_DN54329_c0_g2	0.000	0.000	0.000	0.000	0.000	0.000	0.000	0.000	0.000	0.000
TRINITY_DN54329_c0_g3	0.000	0.000	0.000	0.000	0.000	0.000	0.000	0.000	0.000	0.000
TRINITY_DN5432_c0_g1	0.437	0.088	0.117	0.000	0.179	0.466	0.094	0.434	0.441	0.439
TRINITY_DN5432_c1_g1	0.000	0.000	0.000	0.000	2.483	0.000	0.000	6.171	0.000	0.000
TRINITY_DN5432_c1_g2	2.978	7.494	8.761	0.000	0.000	11.282	0.000	0.000	4.753	4.332
TRINITY_DN5432_c3_g1	2.364	2.253	0.000	0.000	0.000	0.000	0.000	0.000	4.042	0.000
TRINITY_DN543300_c0_g1	0.000	0.000	1.163	0.000	0.000	0.000	0.000	0.000	0.000	0.000
TRINITY_DN543301_c0_g1	0.000	0.000	0.000	0.000	0.000	0.000	0.000	0.000	0.000	0.000
TRINITY_DN543303_c0_g1	0.000	0.000	0.000	0.000	0.000	0.000	0.000	0.000	0.000	1.868
TRINITY_DN543304_c0_g1	0.000	0.000	0.000	0.000	0.000	0.000	0.000	0.000	0.000	0.000
TRINITY_DN543305_c0_g1	1.968	0.000	0.000	0.000	0.000	0.000	0.000	0.000	5.877	0.000
TRINITY_DN543307_c0_g1	0.000	0.000	0.000	0.000	0.000	0.000	0.000	0.000	0.000	0.000
TRINITY_DN543309_c0_g1	0.000	0.000	0.000	0.000	0.000	0.000	0.000	0.000	0.000	0.000
TRINITY_DN54330_c0_g2	0.000	0.000	0.000	0.000	0.000	0.000	0.000	0.000	1.225	0.509
TRINITY_DN54330_c0_g3	0.000	0.000	0.000	0.000	0.000	0.000	0.000	0.000	1.348	1.821
TRINITY_DN54330_c2_g1	0.000	0.000	0.000	0.000	0.000	0.000	0.000	0.000	0.325	0.000
TRINITY_DN54330_c3_g1	0.000	0.000	0.000	0.000	0.000	0.000	0.000	0.000	0.000	0.000
TRINITY_DN543312_c0_g1	0.000	0.000	0.000	0.000	0.000	0.000	0.000	0.000	0.000	0.000
TRINITY_DN543315_c0_g1	0.000	0.000	0.000	0.000	0.000	0.000	0.000	2.679	0.000	1.608
TRINITY_DN543316_c0_g1	0.915	1.718	0.000	0.000	0.000	0.000	0.911	0.000	0.450	0.376
TRINITY_DN543318_c0_g1	0.000	0.000	0.000	0.000	0.000	0.000	0.000	0.000	0.000	0.000
TRINITY_DN543318_c1_g1	0.000	0.000	0.000	0.000	0.000	0.000	0.000	0.000	0.465	0.000
TRINITY_DN54331_c0_g1	9.977	2.474	0.075	7.646	1.017	4.666	0.000	0.000	0.628	2.473
TRINITY_DN54331_c11_g1	0.000	0.000	0.000	3.366	0.000	0.000	0.000	0.000	0.000	0.000
TRINITY_DN54331_c3_g1	0.000	0.000	0.000	0.000	0.000	0.000	0.000	0.000	0.000	0.617
TRINITY_DN54331_c4_g2	3.132	0.000	1.199	0.000	1.449	0.000	2.619	0.000	2.589	2.171
TRINITY_DN54331_c8_g1	1.920	3.718	0.000	0.000	0.000	2.801	0.000	0.000	0.000	0.785
TRINITY_DN543320_c0_g2	0.000	0.000	0.000	0.000	0.000	0.000	0.000	0.000	0.000	0.000
TRINITY_DN543320_c1_g1	0.000	0.000	0.000	0.000	0.000	0.000	0.000	0.000	0.000	0.211
TRINITY_DN543320_c2_g1	0.000	0.000	0.000	0.000	2.636	0.000	1.649	3.268	0.000	0.000
TRINITY_DN543321_c0_g1	0.000	0.000	0.227	0.261	0.000	0.000	0.000	0.000	0.000	0.000
TRINITY_DN543321_c2_g1	0.000	0.000	0.000	0.000	0.000	0.000	0.000	0.000	0.000	0.000
TRINITY_DN543323_c1_g1	0.000	0.000	6.640	0.000	0.000	0.000	0.000	0.000	0.000	0.000
TRINITY_DN543324_c0_g2	0.000	0.000	3.875	0.000	0.000	0.000	0.000	0.000	0.000	0.000
TRINITY_DN543326_c0_g1	0.000	0.000	0.000	0.000	0.000	0.000	0.000	0.000	0.000	0.000
TRINITY_DN543328_c0_g1	0.000	0.000	0.000	0.000	0.000	0.000	0.000	0.000	0.000	0.000
TRINITY_DN54332_c0_g1	0.000	0.624	1.478	0.000	0.823	0.000	0.407	0.000	0.309	0.558
TRINITY_DN54332_c1_g1	0.000	0.000	0.000	0.000	0.000	0.000	0.000	0.000	0.000	0.000
TRINITY_DN54332_c1_g2	1.635	0.000	0.000	0.000	0.000	0.000	0.000	0.000	0.000	0.000
TRINITY_DN543330_c0_g1	0.000	0.000	0.000	0.000	1.896	1.713	0.000	0.000	0.000	0.000
TRINITY_DN543332_c0_g1	0.000	1.597	1.168	0.000	0.000	0.000	0.000	0.000	0.000	0.353
TRINITY_DN543333_c0_g1	0.422	0.000	0.567	0.640	0.699	0.000	0.000	0.000	0.418	0.000
TRINITY_DN543333_c1_g1	0.000	0.000	0.000	0.000	0.000	0.000	0.000	0.000	0.000	0.000
TRINITY_DN543333_c2_g1	0.000	0.000	0.000	0.000	0.000	0.000	0.000	0.000	0.000	0.554
TRINITY_DN543333_c3_g1	0.479	1.264	0.000	0.726	0.000	0.000	0.000	0.000	0.237	0.390
TRINITY_DN543335_c0_g1	1.058	2.017	0.000	0.000	0.000	1.571	0.000	0.000	1.043	1.062
TRINITY_DN543337_c0_g1	0.987	0.000	1.129	1.101	1.208	0.000	0.000	0.000	0.000	0.341
TRINITY_DN543338_c0_g1	2.150	0.000	0.000	0.000	0.000	0.000	0.000	0.000	0.000	0.797
TRINITY_DN54333_c0_g1	0.000	0.000	0.000	0.000	0.000	0.000	0.000	0.000	0.000	0.000
TRINITY_DN54333_c0_g5	0.000	0.000	3.478	0.000	0.000	0.000	0.000	5.019	1.270	1.030
TRINITY_DN54333_c0_g6	0.000	0.000	0.000	0.000	0.000	0.000	0.000	0.000	0.000	0.000
TRINITY_DN54333_c1_g1	2.162	0.000	0.000	0.000	0.000	0.000	0.000	0.000	0.000	0.708
TRINITY_DN54333_c2_g1	0.000	3.807	0.000	0.000	0.000	0.000	0.000	3.947	0.000	0.000
TRINITY_DN543340_c0_g1	0.000	0.000	0.000	0.000	0.000	1.251	0.000	0.000	0.000	0.000
TRINITY_DN543342_c0_g1	0.000	0.000	0.000	2.147	0.000	0.000	0.000	0.000	0.000	0.000
TRINITY_DN543343_c0_g1	0.000	0.000	0.000	0.000	0.000	0.000	0.000	0.000	0.000	0.000
TRINITY_DN543343_c1_g1	0.000	0.000	0.000	0.000	0.000	0.000	0.000	0.000	0.000	0.000
TRINITY_DN543343_c2_g1	0.000	0.000	0.000	0.000	0.000	3.259	0.000	0.000	0.000	0.000
TRINITY_DN543343_c3_g1	0.000	0.000	0.000	0.000	0.000	0.000	0.000	0.000	0.000	0.000
TRINITY_DN543343_c4_g1	0.000	0.000	0.000	0.000	0.000	0.000	0.000	0.000	0.000	0.000
TRINITY_DN543344_c0_g1	0.000	0.000	0.000	0.000	0.000	0.000	0.000	0.000	0.000	0.000
TRINITY_DN543345_c1_g1	0.000	0.000	0.000	0.000	0.000	0.000	0.000	0.000	0.000	0.000
TRINITY_DN543346_c0_g1	0.491	0.000	0.000	0.000	0.000	0.000	0.000	3.036	0.000	1.399
TRINITY_DN543346_c1_g1	0.000	0.000	0.000	0.000	0.000	0.000	0.000	0.000	0.372	0.000
TRINITY_DN543347_c0_g1	0.000	2.235	0.000	0.000	0.000	0.000	2.391	0.000	0.000	1.003
TRINITY_DN543348_c0_g1	5.338	2.502	7.304	7.806	4.313	11.509	5.382	0.000	9.332	11.852
TRINITY_DN543349_c0_g1	0.000	0.000	0.000	0.000	1.320	0.000	0.000	0.000	0.393	0.329
TRINITY_DN54334_c0_g1	0.000	0.000	0.000	0.000	0.000	0.000	1.432	0.000	0.000	0.576
TRINITY_DN54334_c0_g3	0.000	0.000	0.000	0.000	0.000	0.000	0.000	0.000	0.000	0.000
TRINITY_DN54334_c0_g4	0.000	0.000	0.000	0.000	0.000	0.000	0.000	0.000	0.000	0.000
TRINITY_DN54334_c0_g5	0.000	0.000	0.000	0.000	0.000	0.000	0.000	0.000	0.000	0.000
TRINITY_DN54334_c0_g6	0.000	0.000	0.000	0.000	0.000	0.000	0.000	0.000	0.000	0.000
TRINITY_DN54334_c3_g1	0.000	0.000	0.000	0.000	0.000	0.000	0.000	0.000	0.000	0.000
TRINITY_DN54334_c5_g1	0.000	0.000	0.000	0.000	0.000	0.000	1.440	0.000	0.000	0.000
TRINITY_DN54334_c8_g1	0.000	0.530	0.000	0.000	0.000	0.000	0.000	0.000	0.000	0.241
TRINITY_DN543350_c0_g1	0.000	3.539	0.000	0.000	0.000	0.000	0.000	0.000	0.000	0.522
TRINITY_DN543350_c0_g2	0.000	0.000	0.000	0.000	0.000	0.000	0.000	0.000	0.000	0.000
TRINITY_DN543351_c0_g1	0.000	0.000	0.000	0.000	0.000	0.000	0.000	0.000	0.000	0.000
TRINITY_DN543353_c0_g1	0.000	0.000	0.000	0.000	0.000	0.000	0.000	0.000	0.000	0.000
TRINITY_DN543354_c0_g1	0.000	0.000	0.000	0.000	0.000	0.000	0.000	0.000	0.000	3.193
TRINITY_DN543354_c1_g1	0.000	0.000	0.000	0.000	0.000	0.000	0.000	0.000	0.000	0.000
TRINITY_DN543355_c0_g1	0.457	0.000	0.306	0.000	0.000	0.000	0.000	0.000	0.000	0.000
TRINITY_DN543356_c0_g1	0.000	0.000	0.000	0.000	0.000	0.000	0.000	0.000	1.246	0.000
TRINITY_DN543356_c1_g1	0.000	0.000	0.000	0.000	0.000	0.000	0.000	0.000	0.000	0.000
TRINITY_DN543356_c5_g1	0.000	0.000	0.000	0.000	0.000	0.000	0.000	0.000	0.000	0.000
TRINITY_DN543356_c6_g1	0.000	0.000	0.000	0.000	0.000	0.000	0.000	0.000	0.000	0.000
TRINITY_DN543356_c8_g1	0.000	0.000	0.000	0.000	0.000	0.000	0.000	0.000	0.000	0.000
TRINITY_DN543356_c9_g1	0.000	0.000	0.000	0.000	0.000	0.000	0.000	0.000	0.410	0.000
TRINITY_DN543357_c0_g1	0.000	0.000	0.000	0.000	0.000	0.000	0.000	0.000	0.000	0.000
TRINITY_DN543358_c0_g1	0.000	0.000	0.000	0.000	0.000	0.000	0.000	0.000	0.000	0.000
TRINITY_DN54335_c0_g1	0.000	0.000	0.000	0.000	0.000	0.000	0.000	0.000	0.000	0.000
TRINITY_DN54335_c0_g2	0.000	0.000	0.000	0.000	0.000	0.000	0.000	0.000	0.000	0.000
TRINITY_DN54335_c0_g3	2.145	0.000	0.000	0.000	0.000	0.000	0.000	0.000	0.000	0.000
TRINITY_DN54335_c0_g4	0.000	0.000	0.000	0.000	0.000	0.000	0.000	0.000	2.726	0.000
TRINITY_DN54335_c0_g5	0.000	0.000	0.000	2.694	0.000	0.000	0.000	0.000	0.000	0.744
TRINITY_DN54335_c1_g1	0.899	0.000	1.096	0.000	0.000	1.337	0.894	0.000	0.000	1.324
TRINITY_DN543361_c0_g1	0.000	0.000	0.000	0.000	0.000	0.000	5.429	0.000	0.000	0.000
TRINITY_DN543362_c0_g1	0.000	0.000	0.000	0.000	0.000	0.000	0.000	0.000	0.000	0.000
TRINITY_DN543364_c0_g1	2.223	0.000	0.000	0.000	0.000	0.000	4.535	0.000	0.000	0.000
TRINITY_DN543365_c0_g1	0.000	0.000	0.000	0.000	0.000	0.000	0.000	0.000	0.000	0.000
TRINITY_DN543366_c1_g1	0.000	0.000	0.000	0.000	0.000	0.000	0.000	0.000	0.000	0.000
TRINITY_DN543367_c0_g1	0.000	0.000	0.000	0.000	0.000	0.000	0.000	0.000	0.000	0.975
TRINITY_DN543368_c0_g1	0.690	0.296	0.000	0.000	0.573	0.000	0.637	0.000	0.000	0.000
TRINITY_DN543368_c2_g1	0.000	0.000	0.000	0.000	0.000	3.821	0.000	0.000	0.000	0.000
TRINITY_DN543369_c0_g1	0.000	0.000	0.000	0.000	0.000	0.000	0.000	0.000	0.000	0.000
TRINITY_DN54336_c0_g1	0.000	0.000	0.000	8.145	0.000	0.000	0.000	0.000	0.000	1.393
TRINITY_DN543370_c0_g1	0.000	0.000	1.499	0.000	0.000	1.626	0.000	0.000	0.000	0.000
TRINITY_DN543371_c0_g1	0.000	0.227	0.360	0.820	0.808	0.000	0.000	0.000	0.245	0.000
TRINITY_DN543371_c1_g1	0.605	0.000	0.000	0.000	0.192	1.778	0.000	0.000	0.053	0.495
TRINITY_DN543373_c0_g2	0.000	0.000	0.000	0.000	2.236	0.000	0.000	0.000	0.000	0.000
TRINITY_DN543373_c3_g1	0.000	0.000	0.917	0.000	2.234	0.000	0.658	0.000	0.000	0.831
TRINITY_DN543378_c0_g1	0.000	0.000	2.651	0.000	1.474	0.000	0.000	1.861	0.000	1.091
TRINITY_DN543378_c0_g2	0.000	3.434	0.000	0.000	1.960	0.000	0.000	0.000	0.000	0.979
TRINITY_DN543378_c1_g1	0.000	0.000	0.000	0.000	0.000	0.000	0.000	0.000	0.000	0.975
TRINITY_DN543378_c2_g1	0.000	4.433	0.000	0.000	0.000	0.000	0.000	0.000	1.157	0.942
TRINITY_DN54337_c0_g1	0.830	0.643	0.000	0.000	0.619	0.000	0.692	0.000	0.570	0.341
TRINITY_DN54337_c1_g1	0.000	0.000	0.000	0.000	0.000	0.000	0.000	0.000	0.000	0.000
TRINITY_DN543381_c0_g1	0.000	0.000	0.000	0.000	0.000	0.000	0.000	0.000	0.000	0.000
TRINITY_DN543384_c0_g1	0.388	0.000	0.000	0.000	0.000	0.000	0.000	0.000	0.152	0.000
TRINITY_DN543384_c1_g1	0.000	0.000	0.000	0.000	0.000	0.000	0.000	0.000	0.000	0.280
TRINITY_DN543387_c0_g1	0.000	0.000	0.000	0.000	1.067	0.468	0.000	0.000	0.160	0.521
TRINITY_DN543392_c0_g1	0.000	0.000	0.000	0.000	0.000	0.000	0.000	0.000	0.000	0.000
TRINITY_DN543393_c0_g1	0.000	0.000	0.000	0.000	0.000	0.000	0.000	0.000	0.000	0.170
TRINITY_DN543394_c0_g1	0.000	0.000	0.504	0.000	0.000	0.000	0.000	0.000	0.000	0.000
TRINITY_DN543396_c0_g1	0.000	0.000	0.000	0.000	0.000	0.000	0.000	0.000	0.000	0.000
TRINITY_DN543397_c0_g1	0.000	0.000	0.000	0.659	0.000	0.000	0.408	0.000	0.216	0.177
TRINITY_DN543398_c0_g1	0.442	0.000	0.595	0.670	0.000	0.646	0.832	0.000	0.438	0.000
TRINITY_DN543399_c0_g1	0.000	3.105	0.000	0.000	0.000	0.000	0.000	0.000	0.000	0.000
TRINITY_DN54339_c0_g1	0.000	0.000	0.000	0.000	0.000	0.000	0.000	0.000	0.264	0.957
TRINITY_DN54339_c3_g1	0.000	0.000	0.000	0.000	0.000	0.000	0.000	0.000	0.000	0.000
TRINITY_DN54339_c5_g1	0.000	0.000	1.351	0.000	0.000	0.000	0.000	0.000	0.000	0.406
TRINITY_DN5433_c0_g1	0.000	0.000	0.000	0.000	0.000	0.000	0.000	0.000	0.000	0.000
TRINITY_DN5433_c0_g2	0.000	0.000	0.000	0.000	0.000	0.000	0.000	0.000	0.000	0.000
TRINITY_DN5433_c0_g3	0.000	0.000	0.000	0.000	0.000	0.000	0.000	0.000	0.000	0.000
TRINITY_DN5433_c10_g1	2.594	0.000	0.000	0.000	0.000	1.920	1.318	0.000	0.000	2.663
TRINITY_DN5433_c11_g1	0.315	0.000	0.000	0.480	0.000	0.000	0.289	0.000	0.000	0.000
TRINITY_DN5433_c1_g2	3.216	0.000	6.552	6.031	3.974	0.000	0.791	0.000	1.249	0.659
TRINITY_DN5433_c2_g1	1.473	0.528	0.000	0.000	0.000	0.000	0.000	0.000	1.484	0.000
TRINITY_DN5433_c5_g1	2.182	0.000	0.000	0.000	1.791	0.000	0.000	0.000	0.538	0.000
TRINITY_DN5433_c6_g1	0.000	0.000	0.000	0.000	0.000	0.000	1.870	0.000	0.000	0.000
TRINITY_DN543400_c0_g1	0.448	0.000	0.602	0.000	0.000	0.000	0.000	0.000	0.000	0.000
TRINITY_DN543401_c0_g1	0.000	2.401	1.707	0.000	2.049	3.698	0.000	0.000	0.000	0.000
TRINITY_DN543402_c0_g1	0.000	0.000	0.000	0.000	0.000	0.000	0.000	0.000	0.000	0.334
TRINITY_DN543403_c0_g1	0.000	0.000	0.000	0.000	0.000	0.000	0.000	0.000	0.000	0.000
TRINITY_DN543403_c0_g2	0.000	0.000	0.000	0.000	0.000	0.000	0.000	0.000	0.000	0.000
TRINITY_DN543404_c1_g1	1.008	0.000	0.000	0.000	0.000	1.494	1.009	0.000	0.000	0.413
TRINITY_DN543406_c0_g1	0.000	0.000	0.000	0.000	0.000	0.000	0.000	0.000	0.000	0.000
TRINITY_DN543407_c0_g1	0.000	0.000	0.000	0.000	0.000	0.000	0.000	0.000	0.000	0.000
TRINITY_DN543407_c0_g2	0.000	0.000	0.000	0.000	0.000	0.000	0.000	0.000	0.661	1.098
TRINITY_DN543407_c0_g3	0.000	0.000	0.000	0.000	0.000	0.000	0.000	0.000	0.000	0.000
TRINITY_DN543407_c0_g4	0.000	0.000	0.000	0.000	0.000	0.000	0.000	0.000	0.000	0.000
TRINITY_DN543408_c0_g1	0.000	0.000	1.745	0.000	2.095	0.000	0.000	0.000	0.000	0.000
TRINITY_DN543409_c0_g1	0.000	0.000	0.000	0.000	0.000	0.000	0.000	0.000	0.000	0.000
TRINITY_DN543412_c0_g1	0.000	0.000	0.000	0.000	0.000	0.000	0.000	1.211	0.000	0.000
TRINITY_DN543413_c0_g1	2.481	0.000	0.000	0.000	8.010	0.000	0.000	0.000	0.000	1.000
TRINITY_DN543413_c2_g1	0.000	4.548	0.000	0.000	0.000	0.000	0.000	0.000	0.000	1.932
TRINITY_DN543413_c4_g1	0.000	0.000	0.000	0.000	0.000	0.000	0.000	0.000	2.726	0.000
TRINITY_DN543414_c0_g1	0.000	0.000	0.000	0.000	0.000	0.000	0.000	0.000	0.000	0.000
TRINITY_DN543416_c1_g1	0.801	0.000	0.000	0.000	0.000	0.000	0.000	0.000	0.000	0.329
TRINITY_DN543418_c0_g1	0.000	0.000	0.000	0.000	0.000	0.000	0.000	0.000	0.000	0.634
TRINITY_DN543418_c2_g1	0.000	0.000	0.000	0.000	0.000	0.000	0.000	0.000	0.936	1.536
TRINITY_DN543419_c0_g1	0.000	0.000	0.000	0.000	0.000	0.000	0.000	0.000	0.415	0.347
TRINITY_DN54341_c0_g2	0.000	0.000	0.000	0.000	0.000	7.205	0.000	0.000	0.000	0.000
TRINITY_DN54341_c3_g1	0.000	0.000	0.000	0.000	0.000	0.000	0.000	0.000	0.000	0.000
TRINITY_DN54341_c4_g1	1.080	0.000	0.000	0.000	0.000	0.000	0.000	0.000	0.532	0.885
TRINITY_DN54341_c5_g1	0.512	0.453	0.000	0.000	0.000	1.500	0.000	0.000	0.760	0.627
TRINITY_DN54341_c7_g1	0.000	0.000	2.629	0.000	0.000	0.000	5.418	0.000	0.957	0.785
TRINITY_DN543420_c0_g1	0.000	0.000	0.000	0.000	0.000	0.000	0.000	0.000	0.000	0.000
TRINITY_DN543421_c0_g1	0.000	1.835	0.000	0.000	0.000	0.000	0.000	0.000	0.000	0.000
TRINITY_DN543422_c1_g1	0.000	0.000	0.000	0.000	0.000	0.000	0.000	0.000	0.000	0.000
TRINITY_DN543425_c0_g1	0.000	0.000	0.214	0.000	0.267	0.000	0.142	0.000	0.091	0.065
TRINITY_DN543427_c0_g1	0.000	0.000	0.000	0.000	0.000	0.000	0.000	0.000	0.000	0.000
TRINITY_DN543428_c1_g1	0.000	0.000	0.000	0.000	0.000	0.000	0.000	0.000	1.136	0.000
TRINITY_DN543429_c0_g2	0.000	0.000	0.000	0.000	0.000	0.000	0.000	0.000	1.093	0.000
TRINITY_DN543429_c1_g2	0.000	0.000	0.000	0.000	0.000	0.000	0.000	2.512	0.000	0.000
TRINITY_DN543429_c2_g1	0.000	0.000	0.000	0.788	0.000	0.000	0.000	0.000	0.000	0.000
TRINITY_DN543429_c3_g1	0.000	0.000	0.000	0.000	0.000	0.000	0.000	0.000	0.000	0.000
TRINITY_DN543429_c4_g2	0.000	0.000	0.000	0.000	0.000	0.000	4.569	0.000	0.000	1.818
TRINITY_DN543429_c5_g1	0.000	0.000	0.000	0.000	0.000	0.000	0.000	4.201	0.000	0.000
TRINITY_DN54342_c1_g1	0.000	0.000	0.000	0.000	0.000	0.000	0.000	0.000	0.000	0.000
TRINITY_DN54342_c2_g1	0.000	0.000	0.000	0.000	0.000	0.000	0.000	0.000	0.000	0.000
TRINITY_DN543431_c0_g1	0.000	0.000	0.000	0.000	0.000	0.000	0.000	0.000	0.000	0.000
TRINITY_DN543431_c2_g1	0.000	0.000	0.000	0.000	0.000	0.000	0.881	0.000	0.000	0.000
TRINITY_DN543433_c0_g1	0.000	0.000	0.000	0.000	0.000	0.000	0.000	0.000	0.000	0.000
TRINITY_DN543434_c0_g1	0.000	5.755	0.000	0.000	0.000	0.000	0.000	0.000	0.000	0.000
TRINITY_DN543438_c0_g1	1.083	0.000	0.000	0.000	0.000	0.000	0.000	0.000	0.000	0.293
TRINITY_DN54343_c0_g2	0.000	0.000	0.000	0.000	0.000	0.000	0.000	0.000	0.357	0.000
TRINITY_DN543441_c0_g1	0.000	5.469	0.000	0.000	0.000	0.000	0.000	0.000	0.000	0.000
TRINITY_DN543443_c0_g2	0.000	0.000	0.000	1.101	2.416	3.241	0.000	0.000	0.000	0.000
TRINITY_DN543444_c0_g1	1.154	0.000	0.000	0.000	0.000	0.000	0.000	0.000	0.000	0.000
TRINITY_DN543445_c0_g1	0.000	0.000	0.000	0.000	0.000	0.000	0.000	0.000	0.000	0.000
TRINITY_DN543445_c0_g2	0.000	0.000	0.000	1.054	0.000	0.000	0.000	0.000	0.000	0.000
TRINITY_DN543446_c1_g1	0.000	0.000	0.000	0.000	0.000	0.000	0.000	0.000	0.000	0.000
TRINITY_DN543447_c0_g1	0.000	0.000	0.000	0.537	0.000	0.514	0.000	0.000	0.000	0.000
TRINITY_DN543447_c1_g1	0.699	0.000	0.000	0.000	0.000	0.000	0.000	0.000	0.000	0.286
TRINITY_DN543448_c0_g1	0.000	0.000	0.000	2.683	0.000	0.000	0.000	0.000	1.168	0.000
TRINITY_DN543449_c0_g1	0.000	0.000	0.000	7.357	0.000	0.000	0.000	0.000	0.000	1.020
TRINITY_DN54344_c0_g1	10.996	43.319	16.848	27.525	37.031	25.273	53.341	53.650	16.131	43.183
TRINITY_DN54344_c0_g2	10.562	5.545	3.722	0.000	9.239	3.159	2.161	3.567	2.296	12.416
TRINITY_DN543450_c1_g1	0.000	0.000	0.000	0.000	0.000	0.000	0.000	0.000	0.000	0.000
TRINITY_DN543454_c0_g1	0.000	0.000	1.938	0.000	0.000	0.000	0.000	0.000	0.000	0.000
TRINITY_DN543454_c0_g2	0.000	0.965	0.000	0.000	0.000	0.000	0.000	0.000	0.000	0.834
TRINITY_DN543454_c0_g4	0.000	0.000	0.000	0.000	0.000	0.000	0.000	0.000	0.000	0.000
TRINITY_DN543455_c0_g1	0.000	0.000	0.000	0.000	0.000	0.000	0.000	0.000	0.000	0.000
TRINITY_DN543456_c0_g1	0.000	0.000	0.000	0.000	0.000	0.000	0.000	0.000	0.000	0.000
TRINITY_DN543456_c0_g2	0.000	0.000	0.000	0.000	0.000	0.000	0.000	0.000	0.000	0.000
TRINITY_DN543458_c0_g1	0.000	0.000	0.000	0.000	0.000	0.000	0.000	0.000	0.000	0.000
TRINITY_DN543459_c0_g1	0.000	0.000	0.000	0.000	0.000	0.000	0.000	0.000	0.000	0.000
TRINITY_DN54345_c0_g1	0.000	0.000	0.000	0.000	0.000	0.000	2.173	0.000	0.000	0.864
TRINITY_DN54345_c0_g2	0.788	0.727	0.000	0.000	0.000	0.000	0.774	0.000	0.555	0.785
TRINITY_DN54345_c1_g1	0.000	0.000	0.000	0.000	0.000	0.000	0.000	0.000	0.000	0.000
TRINITY_DN54345_c3_g1	0.000	0.000	0.000	0.000	0.000	0.000	0.000	0.000	0.000	0.000
TRINITY_DN543460_c0_g1	0.270	0.228	0.000	0.413	0.450	0.393	0.245	0.000	0.271	0.000
TRINITY_DN543461_c0_g1	0.000	0.000	0.000	0.000	0.000	0.000	0.000	0.000	0.000	0.647
TRINITY_DN543461_c0_g2	0.000	0.000	0.000	0.000	0.000	0.000	0.000	0.000	0.000	0.000
TRINITY_DN543462_c0_g1	0.000	0.000	0.000	0.000	0.000	0.000	0.000	0.000	0.000	0.000
TRINITY_DN543462_c1_g1	4.363	0.000	0.000	0.000	0.000	0.000	0.000	0.000	0.000	0.000
TRINITY_DN543464_c0_g1	0.000	0.000	0.000	0.000	0.000	1.199	0.000	0.000	0.398	0.000
TRINITY_DN543465_c0_g1	0.000	0.000	0.000	0.000	0.000	0.000	0.000	0.000	0.000	0.000
TRINITY_DN543467_c0_g1	0.000	0.000	0.000	0.000	0.000	0.000	0.000	0.000	0.000	0.000
TRINITY_DN543469_c0_g1	0.000	0.234	0.000	0.000	0.000	0.403	0.000	0.000	0.000	0.000
TRINITY_DN54346_c0_g1	1.199	0.622	0.000	0.905	0.000	0.000	1.057	0.000	2.195	2.338
TRINITY_DN54346_c0_g2	0.000	3.966	1.425	0.000	0.924	1.639	0.000	3.465	1.514	7.211
TRINITY_DN543471_c0_g1	0.000	0.000	0.000	0.000	0.000	0.000	0.000	0.000	0.000	0.000
TRINITY_DN543473_c0_g1	0.000	0.843	0.000	0.000	0.000	0.000	0.000	0.000	0.000	0.000
TRINITY_DN543477_c0_g2	0.000	0.000	0.585	0.000	0.000	0.635	0.408	0.000	0.000	0.708
TRINITY_DN543477_c0_g3	0.000	0.635	0.000	0.000	0.000	0.000	0.000	0.000	0.000	0.000
TRINITY_DN543477_c1_g1	0.000	0.000	0.339	0.000	0.000	0.000	0.000	0.000	0.000	0.000
TRINITY_DN543477_c2_g1	0.000	0.000	0.000	0.000	0.000	0.000	0.000	0.000	0.000	0.000
TRINITY_DN543478_c0_g1	0.000	0.000	0.000	0.000	0.000	0.000	0.000	0.000	0.000	0.000
TRINITY_DN543479_c0_g1	1.359	0.000	0.000	0.000	0.000	0.000	0.661	0.000	0.334	0.000
TRINITY_DN54347_c1_g1	0.000	0.000	0.000	0.000	0.000	0.000	0.000	0.000	0.000	0.000
TRINITY_DN54347_c1_g3	0.000	0.000	0.000	0.000	0.000	0.000	0.000	0.000	0.000	0.000
TRINITY_DN54347_c2_g1	0.152	0.000	0.000	0.000	0.000	0.221	0.000	0.000	0.077	0.186
TRINITY_DN54347_c3_g1	0.000	0.000	0.000	0.000	0.000	0.000	0.000	0.000	0.000	0.822
TRINITY_DN54347_c3_g2	0.000	0.000	0.000	0.000	0.000	0.000	0.000	0.000	0.000	0.000
TRINITY_DN54347_c4_g1	0.000	0.000	0.000	0.000	0.000	0.000	0.000	0.000	0.000	0.000
TRINITY_DN54347_c5_g1	0.000	0.000	0.000	0.000	1.010	0.000	0.000	0.000	0.000	0.000
TRINITY_DN543481_c0_g1	0.000	0.000	0.000	0.000	1.004	0.000	0.000	0.000	0.000	0.000
TRINITY_DN543482_c0_g1	0.000	0.000	0.000	0.000	0.000	0.000	0.000	0.000	0.639	0.000
TRINITY_DN543483_c1_g1	0.000	0.000	0.000	0.000	0.000	0.000	0.000	0.000	0.000	0.000
TRINITY_DN543486_c1_g1	0.000	0.000	0.000	0.000	0.000	0.000	0.000	0.000	1.270	0.000
TRINITY_DN543489_c0_g1	0.000	0.000	0.000	0.000	0.000	1.941	0.000	0.000	0.000	0.000
TRINITY_DN54348_c1_g1	0.891	0.000	0.000	0.000	0.000	0.000	0.000	0.000	0.000	0.000
TRINITY_DN54348_c2_g1	0.000	0.000	0.000	0.000	0.000	0.000	0.673	0.000	0.000	0.000
TRINITY_DN543490_c0_g1	0.000	2.543	0.000	0.000	0.000	0.000	0.000	2.694	0.000	2.155
TRINITY_DN543491_c0_g1	1.345	0.000	0.000	0.000	0.000	0.000	1.368	0.000	0.665	0.000
TRINITY_DN543492_c1_g1	1.316	0.000	0.000	0.000	0.000	0.000	0.639	0.000	0.000	0.000
TRINITY_DN543492_c2_g1	0.675	0.000	0.000	0.000	0.000	0.000	0.000	0.000	0.000	0.000
TRINITY_DN543493_c0_g1	0.000	0.000	0.000	0.000	0.000	0.000	0.000	0.000	0.000	0.000
TRINITY_DN543493_c0_g2	0.000	0.000	0.000	0.000	0.000	0.000	0.000	0.000	0.000	0.000
TRINITY_DN543493_c0_g3	0.000	0.000	0.000	0.000	0.000	0.000	2.763	0.000	0.000	0.583
TRINITY_DN543493_c0_g4	0.000	0.000	0.000	0.000	0.000	0.000	0.000	0.000	0.000	0.000
TRINITY_DN543493_c0_g5	0.000	0.000	0.000	0.000	0.000	0.000	0.000	0.000	0.000	0.000
TRINITY_DN543493_c0_g6	0.000	0.000	0.000	0.000	0.000	0.000	0.000	0.000	0.000	0.000
TRINITY_DN543493_c0_g7	0.000	0.000	0.000	0.000	0.000	0.000	0.000	0.000	0.000	0.000
TRINITY_DN543493_c1_g1	0.000	0.000	0.000	0.000	0.000	0.000	0.000	0.000	0.000	0.000
TRINITY_DN543494_c0_g1	0.000	0.000	0.000	0.000	0.000	0.000	0.000	0.000	0.000	0.000
TRINITY_DN543495_c2_g1	0.000	0.000	0.000	0.000	0.000	6.253	0.000	0.000	0.000	0.000
TRINITY_DN543496_c0_g1	0.000	0.000	0.000	0.000	0.000	0.000	0.000	0.000	0.000	0.000
TRINITY_DN543497_c0_g1	0.000	0.000	0.000	0.000	0.000	0.000	0.000	0.000	0.000	0.000
TRINITY_DN543498_c1_g1	0.000	0.000	0.000	0.000	0.000	0.000	0.000	0.000	0.000	1.488
TRINITY_DN543498_c2_g1	0.000	0.000	0.000	0.000	0.000	3.232	0.000	0.000	0.000	0.000
TRINITY_DN543499_c1_g1	0.884	0.000	0.000	0.000	0.000	0.000	0.000	0.000	0.964	0.281
TRINITY_DN54349_c0_g1	43.131	40.705	35.444	32.117	36.730	27.516	48.103	31.385	24.404	45.270
TRINITY_DN54349_c2_g1	0.000	0.000	0.000	0.000	0.000	0.000	0.000	0.000	0.234	0.378
TRINITY_DN54349_c4_g1	0.000	0.000	0.000	0.000	0.000	0.000	0.000	0.000	0.000	0.000
TRINITY_DN54349_c5_g1	0.000	0.000	0.000	0.000	0.000	0.000	0.000	0.000	0.000	0.925
TRINITY_DN54349_c7_g1	0.000	0.000	0.000	0.000	0.000	0.000	0.000	0.000	1.282	0.000
TRINITY_DN54349_c8_g1	0.000	0.000	0.000	0.000	0.000	0.000	0.000	0.000	0.445	0.000
TRINITY_DN54349_c9_g1	0.712	0.000	0.000	0.000	0.000	0.000	0.000	0.000	0.350	0.291
TRINITY_DN5434_c0_g2	0.000	0.000	0.000	0.000	0.000	0.000	0.000	0.000	0.000	0.000
TRINITY_DN5434_c10_g2	8.062	3.772	4.917	6.644	5.695	6.096	7.121	4.145	5.096	3.489
TRINITY_DN5434_c12_g1	0.000	0.000	0.000	0.000	0.000	2.568	0.000	0.000	0.885	0.997
TRINITY_DN5434_c1_g1	5.224	5.418	10.705	12.538	5.180	7.052	5.129	3.650	7.920	5.169
TRINITY_DN5434_c20_g1	0.000	0.000	0.000	0.000	0.000	0.000	0.846	0.000	0.840	0.351
TRINITY_DN5434_c24_g1	4.077	2.605	1.119	2.428	2.644	2.363	2.343	3.693	1.473	2.252
TRINITY_DN5434_c27_g1	0.660	0.000	0.000	0.000	0.000	0.970	0.000	0.000	0.000	0.000
TRINITY_DN5434_c2_g1	20.971	12.868	12.562	13.470	17.640	14.032	10.507	16.314	25.319	14.664
TRINITY_DN5434_c3_g1	11.221	17.661	17.278	15.288	16.534	18.783	16.204	15.512	17.805	24.818
TRINITY_DN5434_c3_g2	42.860	39.999	38.815	26.584	30.997	43.967	28.900	30.321	32.765	31.247
TRINITY_DN5434_c4_g1	62.654	74.962	59.068	65.161	62.018	67.814	78.227	62.549	69.168	79.455
TRINITY_DN5434_c5_g1	4.906	2.078	3.306	0.963	2.097	3.959	3.325	5.119	6.435	4.507
TRINITY_DN5434_c6_g1	0.995	1.226	0.296	0.681	0.693	0.321	0.653	0.896	0.538	1.636
TRINITY_DN5434_c8_g1	0.000	0.000	0.000	0.000	2.532	0.000	0.000	0.000	0.000	0.000
TRINITY_DN5434_c8_g2	0.000	0.087	0.000	0.000	0.000	0.287	0.495	0.000	0.632	1.181
TRINITY_DN5434_c8_g3	8.177	9.859	8.931	9.140	5.860	4.644	6.757	7.411	10.989	6.944
TRINITY_DN5434_c8_g4	0.000	0.000	0.000	0.000	0.000	0.000	0.000	0.000	1.236	0.000
TRINITY_DN5434_c9_g1	0.252	2.338	0.000	0.372	0.344	0.902	1.816	0.177	0.274	1.260
TRINITY_DN543500_c0_g1	0.000	0.000	0.000	0.692	0.000	0.667	0.000	0.000	0.000	0.000
TRINITY_DN543500_c1_g1	0.000	0.000	0.000	0.000	0.000	0.000	0.000	0.000	0.773	0.000
TRINITY_DN543502_c0_g1	0.313	0.267	0.000	0.000	0.000	0.000	0.000	0.000	0.000	0.652
TRINITY_DN543502_c0_g2	0.000	0.000	0.000	0.000	0.000	0.000	0.000	0.000	0.000	0.000
TRINITY_DN543504_c0_g1	0.000	0.000	0.000	0.000	4.041	0.000	0.000	0.000	0.000	0.000
TRINITY_DN543505_c0_g1	0.000	0.000	0.000	0.000	0.000	0.000	0.000	0.000	0.778	0.000
TRINITY_DN543506_c1_g1	0.517	0.000	0.000	0.000	0.000	0.000	0.000	0.000	0.255	0.000
TRINITY_DN543506_c1_g2	2.672	0.000	0.000	0.000	0.000	0.000	1.359	0.000	0.661	0.000
TRINITY_DN543506_c1_g4	0.000	0.000	0.000	0.000	0.000	0.000	1.051	0.000	0.000	0.000
TRINITY_DN54350_c0_g1	0.074	0.422	0.000	0.569	0.371	0.108	0.129	0.149	0.263	0.210
TRINITY_DN543512_c0_g1	0.000	0.000	0.000	2.174	0.000	0.000	0.000	0.000	0.726	0.603
TRINITY_DN543513_c0_g1	0.465	0.407	0.000	0.000	0.000	0.000	0.000	0.000	0.000	0.374
TRINITY_DN543513_c1_g1	0.000	0.000	0.000	0.000	0.000	0.000	0.000	0.000	0.000	0.000
TRINITY_DN543514_c0_g1	0.000	0.000	0.000	0.000	0.000	0.000	0.000	0.000	0.000	0.000
TRINITY_DN543517_c0_g1	0.000	2.401	0.000	0.000	0.000	0.000	0.000	0.000	0.000	0.512
TRINITY_DN543519_c1_g1	4.141	0.000	0.000	5.281	0.000	0.000	0.000	0.000	0.000	0.000
TRINITY_DN543519_c2_g1	0.000	0.000	3.443	0.000	4.082	5.522	0.000	0.000	0.000	3.060
TRINITY_DN54351_c0_g1	0.000	0.000	0.000	0.000	0.000	0.000	0.000	0.000	0.393	1.314
TRINITY_DN54351_c1_g1	1.460	1.421	0.000	0.000	0.000	0.000	0.000	0.000	0.721	2.246
TRINITY_DN54351_c1_g2	0.000	0.000	0.000	0.000	0.000	0.000	0.000	0.000	0.000	0.000
TRINITY_DN54351_c1_g3	0.000	0.000	0.000	0.000	0.000	0.000	0.000	0.000	0.000	0.000
TRINITY_DN54351_c2_g1	0.000	0.000	0.000	0.000	0.000	0.000	0.000	0.000	0.000	0.000
TRINITY_DN543521_c0_g1	0.000	0.000	0.000	0.000	0.000	0.000	0.000	0.000	0.000	0.978
TRINITY_DN543522_c0_g1	0.000	0.000	0.000	0.000	0.929	0.824	0.000	0.000	0.832	0.838
TRINITY_DN543524_c0_g1	0.000	0.000	0.000	0.000	0.000	0.000	0.000	0.000	2.020	0.000
TRINITY_DN543525_c0_g1	0.000	0.000	0.000	0.000	0.000	0.000	0.000	0.000	0.000	0.000
TRINITY_DN543526_c0_g1	0.000	0.000	0.000	0.000	0.610	0.000	0.000	0.000	0.000	0.000
TRINITY_DN543526_c1_g1	0.000	0.000	0.000	0.000	0.000	0.000	0.000	0.000	0.000	0.000
TRINITY_DN543527_c0_g1	0.000	0.000	0.635	0.000	0.000	0.000	0.000	0.000	0.000	0.000
TRINITY_DN543527_c1_g1	0.000	0.707	0.000	0.000	0.000	0.000	0.000	0.837	0.000	0.377
TRINITY_DN543528_c0_g1	0.000	0.000	0.000	2.543	0.000	0.000	0.000	1.996	0.473	0.743
TRINITY_DN543529_c1_g1	0.000	0.000	0.000	0.000	0.000	0.000	0.000	0.000	0.000	0.000
TRINITY_DN543530_c0_g1	0.000	0.400	0.000	0.000	0.000	1.463	0.000	0.000	0.000	0.016
TRINITY_DN543530_c1_g1	0.000	0.000	0.000	0.000	0.000	0.000	0.000	0.000	0.000	0.000
TRINITY_DN543531_c0_g1	0.000	0.000	0.000	0.000	0.000	0.000	0.000	0.000	0.000	0.294
TRINITY_DN543532_c0_g1	0.000	0.000	2.040	3.389	0.000	0.000	0.000	0.000	0.000	0.000
TRINITY_DN543533_c0_g1	0.000	0.000	0.000	0.000	0.000	0.000	0.000	0.000	0.000	0.000
TRINITY_DN543537_c0_g1	0.000	0.000	0.000	0.000	0.000	0.000	0.000	0.000	0.000	0.000
TRINITY_DN543537_c3_g1	0.000	0.000	0.000	0.000	0.000	0.000	0.000	0.000	0.000	0.000
TRINITY_DN543537_c4_g1	0.000	0.000	0.000	0.000	0.000	0.000	0.000	0.000	0.000	0.000
TRINITY_DN543538_c1_g1	0.000	0.000	0.000	0.000	0.000	0.000	0.000	0.000	0.000	0.000
TRINITY_DN543539_c0_g1	1.260	0.000	0.000	0.000	0.000	0.000	0.000	0.000	0.000	0.519
TRINITY_DN54353_c0_g1	0.000	0.000	0.000	0.000	0.000	0.000	0.000	0.000	0.000	0.000
TRINITY_DN54353_c0_g2	0.000	0.000	0.000	0.000	0.000	0.000	0.000	0.000	0.000	0.000
TRINITY_DN54353_c1_g1	0.861	0.000	0.000	0.000	0.000	0.000	0.000	0.000	0.423	0.000
TRINITY_DN54353_c1_g2	0.000	0.000	0.000	0.000	0.000	0.000	0.000	0.000	0.000	0.000
TRINITY_DN54353_c2_g1	0.000	0.000	0.000	0.000	0.000	0.000	0.000	0.000	0.000	0.000
TRINITY_DN54353_c2_g2	0.000	0.000	0.000	0.000	0.000	0.000	0.000	0.000	0.000	0.000
TRINITY_DN54353_c3_g1	0.000	0.000	0.000	0.000	0.000	0.000	0.000	0.000	2.226	0.909
TRINITY_DN543544_c0_g1	0.000	0.000	0.000	0.000	0.000	0.000	0.000	0.000	0.000	0.000
TRINITY_DN543545_c0_g1	0.000	0.873	0.000	0.000	0.000	0.000	0.000	0.000	0.000	0.000
TRINITY_DN543546_c0_g1	0.000	0.000	0.000	0.000	0.000	0.000	0.000	0.000	0.000	0.000
TRINITY_DN543547_c0_g1	0.000	0.000	0.000	2.246	2.483	0.000	0.000	0.000	0.751	1.242
TRINITY_DN543547_c0_g2	0.000	0.000	0.000	0.000	0.000	0.000	1.153	0.000	0.000	0.000
TRINITY_DN543547_c1_g1	0.000	0.000	0.000	0.000	0.000	0.000	0.000	0.000	1.367	0.376
TRINITY_DN543548_c0_g1	0.000	0.000	0.000	0.000	0.000	0.000	0.000	0.000	0.000	0.925
TRINITY_DN543549_c0_g1	0.000	0.000	0.000	1.633	1.791	0.000	0.000	0.000	0.000	0.000
TRINITY_DN543549_c1_g1	0.380	0.000	0.000	0.000	0.000	0.000	0.353	0.000	0.000	0.226
TRINITY_DN54354_c0_g2	0.000	0.264	0.000	0.000	0.516	0.000	0.284	0.000	0.775	0.253
TRINITY_DN54354_c0_g4	0.000	0.000	0.000	0.000	0.000	0.000	0.000	0.000	0.000	0.000
TRINITY_DN54354_c0_g5	0.000	0.000	0.000	0.000	0.000	0.000	0.000	0.000	0.000	0.768
TRINITY_DN543552_c0_g1	0.000	0.435	0.000	0.000	0.817	0.000	0.000	0.000	0.000	0.201
TRINITY_DN543553_c0_g1	0.000	0.000	0.000	0.000	0.000	0.000	0.000	0.000	0.000	0.000
TRINITY_DN543554_c0_g1	0.000	0.000	0.000	3.250	0.000	0.000	0.000	0.000	0.000	0.000
TRINITY_DN543555_c0_g1	0.000	0.000	0.000	0.000	0.000	0.000	0.000	0.000	0.000	0.000
TRINITY_DN543557_c0_g1	0.000	0.000	0.000	0.000	1.109	0.988	0.000	0.000	0.000	0.000
TRINITY_DN543558_c0_g1	0.000	0.000	0.000	0.000	3.734	0.000	0.000	0.000	0.561	1.399
TRINITY_DN543559_c0_g1	0.000	0.000	0.000	0.000	0.000	0.000	0.000	0.000	0.000	0.000
TRINITY_DN543560_c0_g1	0.000	0.000	0.000	0.000	0.000	0.000	0.000	0.000	0.000	0.000
TRINITY_DN543561_c0_g1	0.000	0.000	0.000	0.000	0.000	2.891	0.000	0.000	0.987	0.000
TRINITY_DN543562_c0_g1	0.000	0.000	0.000	0.000	0.000	0.000	0.000	0.000	0.000	0.000
TRINITY_DN543564_c0_g1	0.428	0.745	0.000	0.000	0.000	0.000	0.802	0.000	0.212	0.000
TRINITY_DN543565_c0_g1	0.351	0.000	0.000	0.534	0.000	0.000	0.000	0.000	0.000	0.285
TRINITY_DN543566_c0_g1	0.467	0.000	0.000	0.000	0.000	0.683	0.000	0.000	0.463	0.380
TRINITY_DN543567_c0_g1	0.000	0.000	0.000	0.000	0.000	0.000	0.000	0.000	0.000	0.000
TRINITY_DN54356_c0_g2	0.000	0.000	2.178	0.000	0.000	0.000	0.000	0.000	0.000	0.904
TRINITY_DN54356_c1_g1	0.000	0.000	0.000	0.000	0.000	0.000	0.000	0.000	0.842	2.062
TRINITY_DN54356_c2_g3	0.000	0.000	0.000	0.000	0.000	0.000	0.000	0.000	0.000	0.000
TRINITY_DN54356_c3_g1	0.000	0.000	0.000	0.000	0.000	0.000	0.000	0.000	0.000	1.430
TRINITY_DN54356_c5_g1	0.000	0.000	0.000	0.000	2.208	0.000	0.000	0.000	0.000	0.552
TRINITY_DN54356_c6_g1	0.000	0.000	0.000	0.000	0.000	0.000	0.000	0.000	0.000	0.000
TRINITY_DN543570_c0_g1	0.000	0.000	0.000	0.000	0.000	0.000	0.000	0.000	0.000	0.277
TRINITY_DN543571_c0_g1	0.000	0.000	0.000	0.000	0.000	0.000	0.000	0.000	0.000	0.391
TRINITY_DN543571_c1_g1	0.000	0.000	0.000	0.000	0.000	1.920	0.000	0.000	0.000	0.000
TRINITY_DN543575_c0_g1	1.591	0.000	0.000	0.000	0.000	0.000	0.000	0.000	0.000	0.000
TRINITY_DN543577_c0_g1	0.000	0.000	0.000	0.000	0.000	0.000	0.000	0.000	0.000	0.000
TRINITY_DN543577_c1_g1	0.000	0.000	0.000	0.000	0.000	0.000	0.000	0.000	0.000	0.466
TRINITY_DN543578_c0_g1	0.000	2.108	0.000	0.000	0.000	0.000	0.000	0.000	0.000	0.000
TRINITY_DN543579_c1_g1	0.000	0.000	0.000	0.000	0.000	0.000	0.000	0.000	0.383	0.000
TRINITY_DN54357_c0_g1	0.000	0.000	0.000	0.000	0.000	0.000	0.000	0.000	1.296	0.000
TRINITY_DN54357_c1_g1	0.000	0.000	0.000	0.000	0.000	0.000	0.000	0.000	0.000	0.000
TRINITY_DN54357_c7_g1	0.000	0.000	0.000	0.000	2.653	2.383	0.000	0.000	0.000	0.000
TRINITY_DN543581_c0_g1	0.000	0.909	0.000	0.000	1.700	0.000	2.446	0.000	0.000	0.000
TRINITY_DN543582_c0_g1	0.000	0.760	4.458	1.230	2.701	1.214	0.000	0.000	0.403	0.337
TRINITY_DN543583_c0_g1	0.000	0.950	1.484	0.425	4.390	3.573	0.000	0.000	0.000	0.386
TRINITY_DN543585_c0_g1	0.000	0.000	0.000	0.000	0.000	0.000	0.000	0.000	0.000	0.000
TRINITY_DN543586_c0_g1	1.951	0.000	0.000	0.000	0.000	0.000	0.000	0.000	0.000	0.798
TRINITY_DN543588_c0_g1	0.000	0.000	0.000	0.000	0.000	0.000	0.000	0.000	0.000	0.192
TRINITY_DN543589_c0_g1	0.254	0.000	0.000	0.000	1.268	0.000	0.229	0.000	0.000	0.000
TRINITY_DN54358_c0_g1	0.000	0.000	0.000	2.974	0.000	0.000	0.000	0.000	0.000	0.000
TRINITY_DN54358_c1_g1	0.000	0.000	0.000	0.000	0.000	0.000	0.000	0.000	0.000	0.000
TRINITY_DN54358_c1_g2	0.000	0.000	0.000	2.781	2.143	0.000	0.000	0.000	0.000	0.000
TRINITY_DN54358_c2_g1	0.000	0.000	0.000	0.000	0.000	0.000	0.000	0.000	0.000	0.000
TRINITY_DN54358_c3_g1	0.000	0.000	0.000	8.082	0.000	0.000	0.000	0.000	1.813	0.744
TRINITY_DN543590_c0_g1	0.000	0.000	0.000	0.000	0.000	0.000	0.000	0.000	0.000	0.326
TRINITY_DN543593_c0_g1	0.000	0.000	0.000	0.000	0.000	0.000	0.000	0.000	0.000	0.179
TRINITY_DN543594_c0_g1	0.000	0.000	0.000	0.000	0.000	0.000	0.000	0.000	0.673	0.559
TRINITY_DN543595_c0_g1	2.340	2.236	3.198	0.000	0.000	0.000	0.000	0.000	1.168	0.521
TRINITY_DN543597_c1_g1	0.000	0.000	0.000	0.000	0.000	0.000	0.496	0.000	0.000	0.000
TRINITY_DN543597_c2_g1	2.921	0.000	0.000	0.000	0.000	0.000	0.000	0.000	0.000	1.798
TRINITY_DN543598_c0_g1	0.000	0.000	0.427	0.000	0.000	0.000	0.000	0.651	0.000	0.387
TRINITY_DN543598_c1_g1	0.000	1.474	0.000	0.000	2.483	0.000	0.000	0.000	0.000	0.000
TRINITY_DN543598_c2_g1	0.000	2.294	0.000	0.000	0.000	0.000	0.000	0.000	1.203	1.949
TRINITY_DN543598_c3_g1	0.000	0.000	0.000	0.000	0.000	0.000	0.000	0.000	1.192	0.000
TRINITY_DN543598_c4_g1	0.000	0.000	0.000	0.000	0.000	0.000	0.000	0.000	0.000	0.000
TRINITY_DN543599_c0_g1	0.000	0.000	0.000	0.000	0.000	0.000	0.000	0.000	0.000	0.413
TRINITY_DN54359_c0_g1	0.000	0.000	0.000	0.000	0.000	0.000	0.000	0.000	0.000	0.000
TRINITY_DN54359_c1_g1	0.000	0.000	0.000	0.000	0.000	0.000	0.000	0.000	0.000	0.000
TRINITY_DN54359_c5_g1	0.753	0.000	0.000	0.000	0.000	0.000	0.000	0.000	0.000	0.617
TRINITY_DN54359_c7_g1	0.000	0.000	0.000	0.000	1.681	0.000	1.025	2.121	1.008	0.000
TRINITY_DN5435_c0_g1	4.941	3.912	2.411	2.178	1.706	2.161	3.080	3.018	4.229	3.562
TRINITY_DN5435_c2_g1	0.000	0.000	0.000	0.000	0.000	0.000	0.000	0.000	0.448	0.127
TRINITY_DN5435_c7_g1	4.810	0.000	0.000	0.000	0.000	0.000	0.000	0.000	0.000	0.000
TRINITY_DN543603_c0_g1	0.274	0.927	1.101	0.000	0.000	0.000	0.000	0.000	0.137	0.222
TRINITY_DN543604_c0_g1	0.000	0.000	0.000	0.000	0.000	0.000	0.000	0.000	0.000	0.000
TRINITY_DN543606_c0_g1	0.363	0.000	0.488	2.763	0.000	0.000	0.000	0.000	0.000	0.000
TRINITY_DN543607_c0_g1	0.000	0.925	0.482	0.546	0.000	0.000	0.000	0.000	0.000	0.291
TRINITY_DN543608_c0_g2	0.702	0.000	0.000	0.000	1.829	0.000	0.000	0.000	1.151	0.457
TRINITY_DN543608_c1_g1	0.000	0.000	0.000	0.000	0.000	0.000	0.000	0.000	0.000	1.049
TRINITY_DN543608_c2_g1	0.000	2.047	0.000	0.000	0.000	0.000	0.000	0.000	0.000	0.000
TRINITY_DN543608_c3_g1	0.411	0.000	0.806	0.459	0.000	1.750	0.275	0.000	0.301	0.122
TRINITY_DN543608_c4_g1	0.000	0.000	0.000	0.000	0.000	0.000	0.000	0.000	0.000	0.501
TRINITY_DN543608_c5_g1	1.070	0.000	0.000	0.000	0.000	0.000	0.000	0.000	0.000	0.000
TRINITY_DN543608_c6_g1	0.000	0.000	0.000	0.000	0.000	0.000	0.000	0.000	0.000	0.000
TRINITY_DN543609_c0_g1	0.000	0.000	0.000	0.000	0.000	0.000	0.000	0.000	0.000	0.000
TRINITY_DN54360_c2_g1	0.000	0.000	0.000	0.000	0.000	0.000	0.000	0.000	0.000	1.421
TRINITY_DN54360_c2_g2	2.724	2.554	0.000	0.000	0.000	0.000	0.000	5.346	0.000	0.000
TRINITY_DN54360_c2_g3	0.000	0.890	0.000	0.000	0.000	0.000	0.000	0.000	0.000	0.000
TRINITY_DN543610_c0_g1	0.373	0.000	0.000	0.000	0.311	0.000	0.166	0.000	0.000	0.000
TRINITY_DN543610_c0_g2	0.000	0.000	0.000	0.000	0.000	0.000	0.000	0.000	0.921	0.000
TRINITY_DN543610_c1_g1	0.000	0.637	0.472	0.000	1.228	0.540	0.000	0.000	0.000	0.944
TRINITY_DN543610_c3_g1	0.000	0.000	0.000	0.000	0.000	0.000	0.000	0.000	0.000	0.000
TRINITY_DN543611_c0_g1	0.000	0.000	0.000	0.000	0.000	0.000	0.000	0.000	0.000	0.000
TRINITY_DN543611_c0_g2	0.000	0.000	0.000	0.931	0.000	0.000	0.000	0.000	0.000	0.252
TRINITY_DN543611_c2_g1	0.000	0.000	0.000	0.000	0.000	0.000	0.000	0.000	0.000	0.000
TRINITY_DN543611_c3_g1	0.000	0.000	0.000	0.000	0.000	0.000	0.000	0.000	0.000	0.000
TRINITY_DN543611_c4_g1	0.000	0.000	0.000	0.000	0.000	0.000	0.000	0.000	0.000	0.000
TRINITY_DN543612_c0_g1	0.000	0.597	0.895	0.000	0.000	0.000	0.000	0.000	1.299	0.810
TRINITY_DN543615_c0_g1	0.000	0.000	0.000	0.000	1.342	0.000	0.000	0.000	0.000	0.000
TRINITY_DN543615_c0_g2	0.000	0.000	0.000	0.000	2.090	0.000	0.000	0.000	0.000	0.742
TRINITY_DN543615_c0_g3	0.000	0.000	0.000	0.000	0.000	0.000	0.000	0.000	0.000	0.000
TRINITY_DN543616_c0_g1	0.000	0.253	0.000	0.000	0.000	0.433	0.000	0.608	0.248	0.869
TRINITY_DN543619_c0_g1	0.560	0.000	0.000	0.000	0.927	0.000	0.000	0.000	0.000	0.229
TRINITY_DN543619_c1_g1	0.000	0.000	2.894	0.000	0.000	0.000	0.000	0.000	0.000	0.000
TRINITY_DN54361_c0_g1	0.000	0.000	0.000	0.000	0.000	0.000	0.000	0.000	0.429	0.000
TRINITY_DN54361_c0_g2	0.000	0.000	0.000	0.000	0.000	0.000	0.000	0.000	0.000	0.000
TRINITY_DN54361_c1_g1	0.000	0.000	0.000	0.000	2.636	0.000	0.000	0.000	0.000	0.000
TRINITY_DN54361_c2_g1	2.613	0.000	0.000	0.000	0.000	0.000	0.000	0.000	0.000	2.591
TRINITY_DN54361_c5_g1	0.000	0.000	0.000	0.000	0.000	0.000	0.000	0.000	0.000	0.228
TRINITY_DN54361_c8_g1	0.000	0.000	0.000	0.000	0.000	0.000	0.000	0.000	0.000	0.000
TRINITY_DN543622_c0_g1	0.000	0.000	0.000	0.000	0.000	0.000	0.000	0.000	0.000	0.000
TRINITY_DN543623_c0_g1	0.000	0.000	0.000	0.000	0.000	0.000	0.000	0.000	0.000	1.432
TRINITY_DN543625_c0_g1	0.000	0.000	0.000	0.000	0.000	0.000	0.000	0.000	0.000	0.000
TRINITY_DN543628_c0_g1	0.000	0.000	0.000	0.000	0.000	0.000	0.000	0.000	0.000	0.000
TRINITY_DN543629_c0_g1	0.000	0.581	0.455	0.000	0.000	0.000	0.000	0.000	0.169	0.551
TRINITY_DN543629_c1_g1	0.000	0.000	0.000	0.000	0.000	0.000	0.000	0.000	0.000	0.000
TRINITY_DN54362_c0_g1	1.283	2.443	2.363	0.000	4.167	1.134	1.766	0.000	3.782	1.893
TRINITY_DN54362_c0_g2	0.000	0.969	0.000	2.278	0.000	1.395	1.043	0.000	1.242	1.848
TRINITY_DN54362_c0_g3	0.000	0.000	0.000	0.000	0.000	0.000	0.000	0.000	0.000	0.000
TRINITY_DN543631_c0_g1	0.673	1.153	0.000	0.513	0.000	0.000	0.000	0.000	0.168	0.000
TRINITY_DN543632_c0_g1	0.000	2.102	0.000	0.000	0.000	0.000	0.000	0.000	0.000	0.000
TRINITY_DN543633_c0_g1	0.000	0.000	0.000	0.000	0.000	0.000	0.000	0.000	0.000	0.306
TRINITY_DN543635_c0_g1	0.747	0.000	0.000	0.568	0.000	1.091	1.387	0.000	0.186	0.459
TRINITY_DN543637_c0_g1	0.000	0.693	0.000	0.000	0.000	0.000	0.000	0.000	0.000	0.000
TRINITY_DN543638_c0_g1	0.000	0.619	1.847	0.000	1.125	0.000	0.000	0.000	0.000	0.000
TRINITY_DN543639_c0_g1	0.000	1.214	0.000	0.000	0.000	0.000	0.000	0.000	0.000	0.000
TRINITY_DN54363_c0_g1	0.000	0.000	0.000	0.000	0.000	0.000	1.780	0.000	0.708	1.590
TRINITY_DN54363_c0_g2	0.000	0.000	0.000	3.678	0.000	3.633	0.000	0.000	0.000	0.000
TRINITY_DN543640_c0_g1	0.000	0.000	0.000	0.000	0.000	0.000	0.000	0.000	0.000	0.000
TRINITY_DN543641_c0_g1	0.000	0.000	0.000	0.000	0.000	0.000	0.000	0.000	0.000	0.000
TRINITY_DN543643_c0_g1	0.000	0.000	0.000	0.000	0.000	0.000	0.000	0.000	0.000	0.000
TRINITY_DN543645_c0_g1	0.000	0.000	0.000	0.000	0.000	0.000	0.000	0.000	0.000	0.000
TRINITY_DN543647_c0_g1	0.000	0.000	0.000	0.000	0.000	0.000	0.000	0.000	0.000	0.000
TRINITY_DN543648_c0_g1	0.000	0.000	0.000	0.000	0.000	0.000	0.000	0.000	0.000	0.798
TRINITY_DN543649_c0_g1	0.000	0.000	0.000	0.000	0.000	0.000	0.000	0.000	0.000	0.000
TRINITY_DN54364_c0_g1	0.000	0.000	0.000	0.000	0.000	0.000	0.000	0.000	0.343	0.286
TRINITY_DN543650_c0_g1	0.000	0.000	0.000	0.000	0.000	0.000	0.000	0.000	0.000	0.000
TRINITY_DN543653_c0_g1	0.000	0.000	0.000	0.000	0.000	0.000	0.000	0.000	0.000	0.000
TRINITY_DN543654_c1_g1	0.000	0.000	0.000	0.000	0.000	0.000	0.000	0.000	0.000	0.000
TRINITY_DN543655_c0_g1	0.000	0.000	0.000	0.000	0.000	0.000	0.000	0.000	0.599	0.000
TRINITY_DN543657_c0_g1	0.000	4.729	0.000	0.000	0.000	0.000	0.000	3.291	4.027	1.329
TRINITY_DN543657_c1_g1	0.000	0.000	0.000	0.000	0.000	0.000	0.000	3.526	0.000	0.000
TRINITY_DN543658_c0_g1	0.000	0.000	1.828	0.000	0.000	0.000	0.000	0.000	0.661	0.000
TRINITY_DN543659_c0_g1	0.000	0.000	0.000	0.000	0.000	0.000	0.000	0.000	0.000	0.000
TRINITY_DN543659_c1_g1	0.000	0.000	0.000	0.000	0.000	0.000	0.000	0.000	0.000	0.991
TRINITY_DN54365_c0_g1	0.000	0.154	0.247	0.000	0.535	0.000	0.000	0.000	0.163	0.000
TRINITY_DN54365_c0_g2	0.000	1.351	0.000	0.000	0.000	0.000	0.000	0.000	0.000	0.000
TRINITY_DN54365_c1_g1	0.000	0.520	1.230	0.000	0.000	0.000	1.398	0.000	0.764	1.075
TRINITY_DN54365_c2_g1	0.312	0.000	0.000	1.428	1.038	0.909	0.000	0.000	0.000	0.000
TRINITY_DN54365_c3_g1	0.000	0.000	0.000	0.000	0.000	0.000	0.000	0.000	0.000	0.000
TRINITY_DN54365_c4_g1	0.000	0.000	0.000	0.000	0.000	0.000	0.000	0.000	0.000	0.000
TRINITY_DN54365_c4_g2	0.000	0.308	0.000	0.000	0.000	0.000	0.000	0.000	0.000	0.000
TRINITY_DN54365_c5_g1	0.000	0.000	0.000	0.000	0.000	0.000	1.416	0.000	0.356	0.000
TRINITY_DN54365_c6_g1	0.000	0.000	0.000	0.000	2.143	0.000	0.000	0.000	0.000	0.000
TRINITY_DN54365_c7_g1	0.000	0.000	0.000	0.000	0.000	0.000	0.000	0.000	0.000	0.000
TRINITY_DN543661_c0_g1	0.493	0.398	0.000	0.000	0.000	0.000	0.227	0.000	0.000	0.669
TRINITY_DN543661_c2_g1	0.000	0.000	0.000	0.000	0.000	0.000	0.000	4.975	0.000	0.000
TRINITY_DN543662_c0_g1	1.048	0.997	0.000	0.000	0.000	0.000	2.101	0.000	0.517	0.859
TRINITY_DN543664_c0_g1	0.000	0.217	0.691	0.000	0.000	0.375	1.444	0.526	0.259	0.209
TRINITY_DN543664_c2_g1	0.000	0.000	0.000	0.000	0.000	0.000	0.000	0.000	0.000	0.000
TRINITY_DN543665_c0_g1	0.000	0.385	0.000	0.000	0.000	0.000	0.413	0.000	0.577	0.186
TRINITY_DN543665_c1_g1	0.000	0.000	1.370	0.000	0.000	0.000	0.000	0.000	0.000	0.000
TRINITY_DN543667_c1_g1	0.000	0.000	0.000	0.000	0.000	0.000	0.000	0.000	0.000	0.000
TRINITY_DN543669_c0_g1	1.552	5.000	0.000	1.165	1.278	1.146	5.334	0.000	0.381	0.636
TRINITY_DN54366_c0_g1	0.000	2.030	0.000	0.000	3.432	0.000	0.000	0.000	0.000	0.000
TRINITY_DN54366_c0_g2	0.000	0.000	0.000	0.000	0.976	0.000	0.000	0.000	0.000	0.000
TRINITY_DN54366_c1_g1	0.000	0.000	0.000	0.000	0.000	0.000	0.000	0.000	0.000	0.000
TRINITY_DN543670_c0_g1	2.145	0.000	0.000	0.000	0.000	0.000	0.000	0.000	1.065	0.000
TRINITY_DN543671_c0_g1	0.000	0.000	0.000	1.466	0.000	0.000	0.000	0.000	0.240	0.000
TRINITY_DN543671_c1_g1	0.000	0.000	0.000	0.000	0.000	0.000	0.000	0.000	0.000	0.000
TRINITY_DN543672_c0_g1	0.000	0.000	0.000	0.000	0.000	0.000	0.000	0.000	0.000	0.327
TRINITY_DN543674_c0_g2	0.000	0.000	0.000	0.000	0.000	0.000	0.000	0.000	0.000	0.000
TRINITY_DN543676_c0_g1	0.000	0.000	0.000	0.000	0.000	0.000	0.000	0.000	0.000	0.000
TRINITY_DN543677_c0_g1	0.000	0.000	0.000	0.000	0.000	0.000	0.000	0.000	0.000	0.000
TRINITY_DN543679_c0_g2	0.000	0.000	0.000	0.000	0.000	0.000	0.000	0.000	0.756	0.626
TRINITY_DN54367_c0_g1	0.000	0.000	0.000	0.000	0.000	0.000	2.142	2.290	0.000	0.850
TRINITY_DN54367_c1_g2	0.000	4.971	8.088	16.790	0.000	4.767	4.989	19.747	4.410	0.664
TRINITY_DN543680_c0_g1	0.000	0.000	0.000	0.000	0.000	0.000	0.000	0.000	0.000	0.000
TRINITY_DN543682_c0_g1	0.000	0.000	0.000	0.000	0.000	0.000	0.000	0.000	0.000	0.000
TRINITY_DN543683_c0_g1	0.000	0.000	0.000	0.000	0.000	0.000	0.000	0.000	0.000	0.000
TRINITY_DN543685_c1_g1	0.000	0.000	0.000	0.000	0.000	0.000	0.000	0.000	0.000	0.000
TRINITY_DN543685_c2_g1	0.000	0.000	0.000	0.000	0.000	0.000	2.995	0.000	0.000	0.000
TRINITY_DN543685_c3_g1	1.498	1.455	0.000	0.000	0.000	0.000	0.000	0.000	0.000	0.000
TRINITY_DN543685_c4_g1	0.000	0.000	0.000	0.000	0.000	0.000	0.000	0.000	0.000	0.000
TRINITY_DN543686_c1_g1	0.000	0.000	0.000	0.000	0.000	0.000	0.000	0.000	0.000	0.804
TRINITY_DN543686_c4_g1	0.000	0.000	0.000	0.000	0.000	0.000	0.000	0.000	0.000	0.000
TRINITY_DN543686_c4_g2	0.000	0.000	0.000	0.000	0.000	0.000	0.000	4.165	0.000	0.000
TRINITY_DN54368_c0_g1	0.000	0.000	0.000	0.000	0.000	0.000	0.000	0.000	0.000	0.000
TRINITY_DN54368_c1_g1	0.000	0.000	0.000	0.000	0.000	0.000	0.000	4.032	0.352	0.000
TRINITY_DN54368_c1_g2	0.000	0.000	0.000	0.000	0.000	0.000	0.000	0.000	0.000	0.000
TRINITY_DN54368_c2_g1	3.615	0.000	0.000	0.000	0.000	3.584	0.000	2.486	1.190	0.495
TRINITY_DN54368_c2_g2	0.000	0.000	0.000	0.000	0.000	1.453	0.000	0.000	0.000	0.402
TRINITY_DN54368_c3_g1	0.000	1.671	0.000	0.000	0.000	0.000	1.753	0.000	0.853	1.988
TRINITY_DN54368_c7_g1	0.000	0.000	0.000	0.000	0.000	0.000	0.000	0.000	0.000	0.000
TRINITY_DN543690_c0_g1	0.000	0.000	0.000	0.000	0.000	0.000	0.668	0.000	0.000	0.815
TRINITY_DN543694_c0_g1	0.000	0.000	0.000	0.000	0.000	0.000	1.134	0.000	0.000	0.000
TRINITY_DN543694_c1_g1	0.000	0.000	0.000	0.000	0.000	0.000	0.000	0.000	0.000	0.000
TRINITY_DN543695_c0_g1	0.000	0.000	0.000	0.000	0.000	0.000	0.000	0.000	0.370	0.000
TRINITY_DN543696_c0_g1	0.000	0.000	0.000	0.000	0.000	0.000	0.000	0.000	0.000	0.000
TRINITY_DN543698_c1_g1	0.359	0.308	0.000	0.000	0.000	0.000	0.664	0.000	0.000	0.291
TRINITY_DN54369_c0_g1	0.377	0.000	0.000	0.903	0.874	0.274	0.383	0.000	0.000	0.420
TRINITY_DN54369_c0_g2	1.351	0.164	1.179	0.621	0.000	0.552	0.329	0.996	2.103	1.752
TRINITY_DN54369_c11_g1	0.000	0.000	0.000	0.000	0.000	0.000	0.000	0.000	0.000	0.000
TRINITY_DN54369_c3_g1	0.000	0.000	0.000	0.000	0.000	0.000	0.000	0.000	0.000	0.305
TRINITY_DN5436_c0_g1	0.750	0.000	0.826	0.000	0.253	0.528	0.479	0.384	1.029	0.669
TRINITY_DN5436_c1_g1	0.000	0.185	0.102	0.000	0.000	0.236	0.133	0.000	0.205	0.414
TRINITY_DN5436_c1_g2	0.000	0.560	0.000	0.220	0.329	0.000	1.267	0.000	0.000	0.640
TRINITY_DN5436_c2_g1	0.854	0.000	0.000	0.000	0.000	0.000	0.878	0.000	1.453	0.189
TRINITY_DN5436_c3_g1	0.000	0.000	0.000	0.000	0.000	0.000	0.000	0.000	0.000	0.000
TRINITY_DN543700_c0_g1	0.000	0.000	0.000	0.549	0.000	0.000	0.000	1.480	0.000	0.147
TRINITY_DN543701_c0_g1	0.000	0.000	0.000	0.000	0.000	0.000	0.000	0.000	0.000	0.000
TRINITY_DN543701_c1_g1	0.000	0.000	2.250	0.000	0.000	0.000	0.000	0.000	0.000	0.000
TRINITY_DN543702_c0_g1	0.000	0.000	0.000	0.000	1.532	0.000	0.000	0.000	0.000	0.000
TRINITY_DN543704_c0_g1	0.000	0.000	0.000	0.000	0.000	0.000	0.000	0.000	0.000	0.000
TRINITY_DN543706_c0_g1	0.000	0.000	0.000	0.000	0.000	0.000	0.000	0.000	0.000	0.000
TRINITY_DN543708_c0_g1	0.000	0.000	0.000	0.000	0.000	0.000	0.000	0.000	0.000	0.000
TRINITY_DN54370_c0_g1	0.000	0.417	0.000	0.000	0.000	0.000	0.000	0.000	0.000	0.607
TRINITY_DN54370_c0_g2	0.000	0.000	0.000	0.000	0.991	0.000	0.000	0.000	0.000	0.455
TRINITY_DN54370_c1_g1	4.178	0.000	0.000	0.000	0.000	0.000	0.000	0.000	0.000	0.652
TRINITY_DN543711_c0_g1	0.000	0.000	0.000	0.896	0.000	0.000	0.000	0.000	0.000	0.000
TRINITY_DN543714_c0_g1	5.186	0.000	0.000	0.000	4.193	3.736	0.000	0.000	2.592	0.000
TRINITY_DN543716_c0_g1	0.000	0.457	0.000	0.000	0.000	0.000	0.000	0.000	0.000	0.000
TRINITY_DN543717_c0_g1	0.000	0.000	0.000	0.000	0.000	0.000	3.296	1.844	0.820	0.525
TRINITY_DN543718_c0_g1	0.000	0.000	0.000	0.000	0.000	0.000	0.000	0.000	0.000	0.000
TRINITY_DN54371_c0_g1	1.349	0.631	0.000	1.014	1.113	1.984	0.656	4.535	2.017	2.469
TRINITY_DN54371_c0_g2	0.000	0.000	0.000	4.348	0.000	0.000	0.000	2.750	0.000	0.000
TRINITY_DN54371_c1_g1	0.000	0.000	0.000	0.000	0.000	0.000	0.000	0.000	0.415	0.000
TRINITY_DN54371_c2_g1	0.000	0.000	0.000	0.000	0.000	0.000	0.000	0.000	0.000	0.268
TRINITY_DN54371_c3_g1	0.000	0.000	0.000	4.765	0.000	2.367	0.000	3.268	0.000	1.199
TRINITY_DN543721_c0_g1	0.000	0.000	0.000	0.000	0.000	0.000	0.000	0.000	0.000	0.000
TRINITY_DN543722_c0_g1	0.000	0.000	0.000	0.000	0.000	0.000	0.000	0.000	3.675	0.000
TRINITY_DN543724_c0_g1	0.000	0.000	0.000	0.000	0.000	0.000	0.000	0.000	0.000	0.000
TRINITY_DN543726_c0_g1	0.000	0.000	0.000	0.000	0.000	0.000	0.000	0.000	1.363	0.000
TRINITY_DN543727_c0_g1	0.000	0.355	0.000	0.000	0.000	0.000	0.000	0.000	0.000	0.166
TRINITY_DN543729_c0_g1	0.467	0.000	0.000	0.000	0.000	0.000	0.882	0.000	0.463	0.760
TRINITY_DN543730_c0_g1	0.000	0.000	0.000	0.000	6.386	2.846	0.000	0.000	0.000	0.798
TRINITY_DN543733_c0_g1	0.000	0.000	0.000	0.000	0.000	0.000	0.000	0.000	0.000	0.430
TRINITY_DN543734_c0_g1	0.000	0.000	0.000	0.000	0.000	0.000	0.000	0.000	0.000	0.000
TRINITY_DN543734_c1_g1	0.000	0.000	0.000	0.000	0.000	0.000	0.000	0.000	0.000	0.000
TRINITY_DN543734_c1_g2	0.000	1.124	0.000	1.879	0.000	0.000	0.000	0.000	0.307	0.241
TRINITY_DN543735_c0_g1	0.000	0.000	0.000	0.000	0.000	0.000	0.000	0.000	0.000	0.493
TRINITY_DN543735_c1_g1	0.000	0.000	0.000	0.000	0.000	0.000	0.000	0.000	0.000	0.000
TRINITY_DN543736_c0_g1	0.000	1.271	0.000	0.000	0.000	0.000	0.000	0.000	0.000	0.000
TRINITY_DN543737_c0_g1	2.669	0.000	0.000	0.000	0.000	0.000	0.000	0.000	1.333	0.000
TRINITY_DN543737_c2_g1	0.000	0.000	0.000	0.000	0.000	0.000	0.000	0.000	0.830	0.000
TRINITY_DN543738_c0_g1	0.000	0.000	0.000	0.000	0.000	0.000	0.000	0.000	2.162	0.300
TRINITY_DN54373_c0_g1	0.000	0.000	0.000	0.000	2.653	0.000	0.000	0.000	0.000	2.657
TRINITY_DN54373_c1_g1	0.000	0.000	0.000	0.000	0.000	0.000	0.000	0.000	0.000	0.000
TRINITY_DN543740_c0_g1	0.000	0.000	0.000	0.000	0.000	0.000	0.000	0.000	0.000	0.000
TRINITY_DN543741_c0_g1	0.000	0.000	0.000	0.000	0.000	0.000	0.310	0.000	0.000	0.273
TRINITY_DN543741_c1_g1	0.000	0.000	0.000	0.000	0.000	0.000	0.000	0.000	0.592	0.000
TRINITY_DN543741_c3_g1	0.000	0.000	0.000	0.000	0.000	0.000	0.000	0.000	0.000	0.000
TRINITY_DN543742_c0_g1	0.229	0.000	0.307	0.000	0.382	0.333	0.413	0.467	0.000	0.248
TRINITY_DN543743_c0_g1	0.000	0.000	0.000	0.000	0.000	0.000	0.000	0.000	0.000	0.000
TRINITY_DN543744_c0_g1	0.000	0.000	0.000	0.000	1.597	0.000	0.000	0.000	0.000	0.000
TRINITY_DN543745_c1_g1	0.000	0.000	0.000	0.000	0.000	0.000	0.000	0.000	0.000	0.000
TRINITY_DN543746_c0_g1	0.000	0.000	0.000	0.000	0.000	0.000	0.000	0.000	0.000	0.000
TRINITY_DN543747_c0_g1	0.000	0.000	0.000	0.000	0.000	0.000	4.362	0.000	0.000	0.000
TRINITY_DN543748_c0_g1	0.000	0.000	0.000	11.035	0.000	0.000	0.000	0.000	0.000	1.020
TRINITY_DN543749_c0_g1	0.000	1.411	0.000	0.000	2.377	0.000	0.000	0.000	0.000	0.000
TRINITY_DN543749_c0_g2	0.427	0.000	0.574	0.000	0.000	0.000	0.000	0.000	0.212	0.174
TRINITY_DN54374_c0_g1	0.000	0.000	0.000	0.000	0.000	0.000	0.000	0.000	0.000	0.000
TRINITY_DN54374_c1_g1	1.430	2.145	1.565	1.400	0.435	0.944	1.376	0.528	0.988	1.900
TRINITY_DN54374_c1_g2	0.000	0.000	0.000	0.000	0.000	0.000	0.000	0.000	0.000	0.434
TRINITY_DN54374_c2_g1	0.000	0.000	1.960	0.000	0.000	0.000	0.000	0.000	0.000	0.000
TRINITY_DN543750_c0_g1	0.000	0.000	0.000	0.000	0.000	0.000	0.000	0.000	0.000	0.000
TRINITY_DN543751_c0_g1	0.000	0.000	0.000	0.116	0.000	0.000	0.000	0.000	0.000	0.000
TRINITY_DN543752_c0_g1	0.000	0.000	0.000	0.000	0.000	2.113	0.000	0.000	0.000	0.000
TRINITY_DN543752_c1_g1	0.000	0.000	0.000	0.000	0.000	0.000	0.000	0.000	1.075	0.880
TRINITY_DN543753_c0_g1	0.000	0.000	0.000	0.000	0.000	0.000	0.000	0.000	0.000	0.000
TRINITY_DN543756_c0_g1	0.000	0.000	0.000	0.000	0.000	0.000	0.000	0.000	0.000	0.000
TRINITY_DN543757_c0_g1	0.195	0.000	0.365	0.000	0.000	0.000	0.000	0.000	0.273	0.300
TRINITY_DN543759_c0_g1	0.000	0.000	0.000	0.000	0.000	0.000	0.000	0.000	0.000	0.000
TRINITY_DN54375_c0_g1	0.000	2.066	0.000	0.000	0.000	0.000	0.000	0.000	0.000	1.743
TRINITY_DN543760_c0_g1	0.000	0.000	0.000	0.000	0.000	0.000	0.000	0.000	0.000	0.000
TRINITY_DN543761_c0_g1	0.000	0.000	0.000	0.000	0.000	0.000	0.000	0.000	0.438	0.000
TRINITY_DN543761_c0_g2	0.000	0.000	0.000	0.000	0.000	0.000	0.000	0.000	0.245	1.411
TRINITY_DN543762_c1_g1	0.000	0.000	0.000	0.000	0.000	0.000	0.000	0.000	2.226	0.000
TRINITY_DN543763_c0_g1	0.000	0.000	0.000	0.000	0.000	0.000	0.000	0.000	0.193	0.158
TRINITY_DN543764_c0_g1	0.000	0.000	0.000	0.000	0.000	0.000	0.000	0.000	0.000	0.459
TRINITY_DN543768_c1_g1	0.000	0.000	0.000	0.000	0.000	0.000	0.000	0.000	0.000	0.000
TRINITY_DN543769_c0_g1	0.000	0.000	0.000	0.000	0.000	0.000	0.000	0.000	0.000	0.000
TRINITY_DN54376_c0_g1	0.895	0.000	0.000	0.000	0.000	0.000	0.000	3.665	0.000	0.000
TRINITY_DN54376_c0_g3	0.000	0.000	0.000	0.000	0.000	0.000	0.000	0.000	0.000	0.000
TRINITY_DN54376_c0_g4	0.000	0.000	0.000	0.000	0.000	0.000	0.000	0.000	0.000	0.000
TRINITY_DN54376_c1_g1	0.000	0.452	0.000	0.000	0.000	0.812	0.000	0.000	0.000	1.084
TRINITY_DN54376_c2_g1	1.003	4.117	0.000	1.118	3.445	0.760	1.128	1.284	4.084	1.523
TRINITY_DN54376_c2_g4	0.000	0.000	0.000	0.000	0.000	0.000	0.000	0.000	1.886	0.000
TRINITY_DN54376_c2_g5	1.897	1.368	3.563	1.569	0.463	1.066	2.509	0.540	4.014	1.812
TRINITY_DN543771_c0_g1	0.000	0.000	0.000	1.337	0.000	0.000	0.000	0.000	0.000	0.000
TRINITY_DN543772_c0_g1	0.000	0.000	0.000	0.000	8.583	0.000	0.000	0.000	0.800	0.000
TRINITY_DN543773_c0_g1	0.000	0.000	0.000	0.000	0.000	0.000	0.000	0.000	0.000	0.664
TRINITY_DN543773_c2_g1	0.000	0.443	0.000	0.401	0.873	0.381	0.475	0.000	0.263	0.319
TRINITY_DN543774_c0_g1	0.000	0.000	0.000	0.000	0.000	0.000	0.000	0.000	0.000	1.488
TRINITY_DN543775_c0_g1	0.438	0.000	0.000	0.664	0.000	0.000	0.000	0.000	0.000	0.178
TRINITY_DN543776_c1_g1	0.000	0.000	0.000	0.000	0.000	0.000	0.449	0.000	0.470	0.000
TRINITY_DN543777_c0_g1	0.000	0.000	0.000	0.761	0.000	0.736	0.000	0.000	0.000	0.410
TRINITY_DN54377_c0_g1	0.000	0.000	0.000	0.000	0.000	0.000	0.000	0.000	0.000	0.917
TRINITY_DN54377_c0_g2	0.000	3.068	0.000	0.000	0.000	0.000	0.000	2.290	1.989	0.740
TRINITY_DN54377_c0_g3	0.000	0.000	0.000	0.000	0.000	0.000	0.000	0.000	0.000	0.000
TRINITY_DN54377_c1_g1	0.000	0.000	0.000	0.000	0.000	0.000	0.000	0.000	0.000	0.000
TRINITY_DN54377_c4_g1	0.000	0.000	0.000	0.000	0.000	0.000	0.000	0.000	0.000	0.000
TRINITY_DN543782_c0_g1	0.000	0.000	0.000	0.000	0.000	0.000	0.000	0.000	0.000	0.000
TRINITY_DN543784_c0_g1	0.000	0.000	0.000	3.222	0.000	0.000	0.000	0.000	0.000	0.894
TRINITY_DN543786_c0_g1	0.000	0.000	0.000	0.000	0.000	0.000	0.000	0.000	0.000	0.000
TRINITY_DN543787_c0_g1	0.000	0.000	0.000	0.000	2.564	0.000	0.000	0.000	0.000	0.000
TRINITY_DN543787_c1_g1	0.000	0.000	0.000	0.000	0.000	0.000	0.000	0.000	0.000	0.000
TRINITY_DN543787_c2_g1	1.508	0.000	0.000	0.000	0.000	2.221	0.000	0.000	0.000	0.000
TRINITY_DN543789_c0_g1	0.002	0.000	1.509	0.000	0.000	0.000	0.697	0.000	0.483	0.000
TRINITY_DN54378_c0_g1	0.000	0.000	0.000	0.000	0.000	0.000	0.000	0.000	0.000	0.000
TRINITY_DN543790_c0_g1	0.000	0.000	0.000	0.000	0.000	0.000	1.001	0.000	0.000	0.911
TRINITY_DN543790_c0_g3	0.891	0.000	0.000	0.000	0.000	0.000	0.000	0.000	0.000	0.894
TRINITY_DN543790_c1_g1	0.000	0.000	0.000	0.000	0.000	0.000	0.000	0.000	0.000	0.000
TRINITY_DN543790_c3_g1	0.000	0.211	0.335	0.765	0.417	0.000	0.452	0.000	0.126	0.304
TRINITY_DN543790_c4_g1	0.000	0.000	6.395	0.000	0.000	0.000	0.000	0.000	0.000	0.951
TRINITY_DN543790_c5_g1	0.000	1.759	0.000	0.000	0.000	0.000	0.000	0.000	0.900	0.738
TRINITY_DN543791_c1_g1	0.000	0.000	0.000	0.000	0.000	0.000	0.000	0.000	0.000	0.000
TRINITY_DN543791_c2_g1	0.000	0.000	0.000	1.109	0.000	2.177	0.000	0.000	0.000	0.000
TRINITY_DN543793_c0_g1	0.000	0.575	0.000	0.512	0.558	0.000	0.000	0.000	0.000	0.409
TRINITY_DN543793_c2_g1	0.000	0.000	0.000	0.000	0.000	0.000	0.000	0.000	0.000	0.000
TRINITY_DN543794_c0_g1	0.000	0.000	1.105	0.000	1.340	0.000	0.000	0.000	0.800	1.002
TRINITY_DN543796_c3_g1	0.000	0.000	0.000	0.000	0.000	0.000	0.000	0.000	0.000	0.942
TRINITY_DN543797_c0_g1	0.000	0.000	0.000	0.000	0.000	0.000	0.000	0.000	0.417	0.349
TRINITY_DN543797_c1_g1	0.000	0.000	0.000	0.544	0.000	0.000	0.000	0.000	0.000	0.290
TRINITY_DN543797_c1_g2	60.036	0.000	0.000	2.203	0.000	0.000	0.000	0.000	0.866	2.009
TRINITY_DN54379_c0_g1	0.000	0.507	0.000	0.000	2.814	1.663	0.000	0.000	0.000	0.000
TRINITY_DN54379_c0_g3	3.524	1.064	0.000	0.000	0.000	0.000	0.000	2.301	1.203	0.975
TRINITY_DN54379_c0_g4	0.668	0.000	0.000	0.637	0.696	0.000	0.000	0.000	0.000	0.000
TRINITY_DN54379_c0_g6	0.171	0.291	0.000	0.330	0.000	0.000	0.372	0.000	0.109	0.202
TRINITY_DN54379_c0_g7	0.000	0.971	0.000	0.000	0.000	0.354	0.000	0.000	0.122	0.246
TRINITY_DN54379_c2_g1	0.000	0.000	0.000	0.000	0.000	0.000	0.000	0.000	0.000	0.000
TRINITY_DN54379_c2_g2	0.000	0.000	0.000	0.000	0.000	0.000	0.000	0.000	0.000	0.248
TRINITY_DN54379_c3_g1	0.000	0.000	0.000	0.000	0.000	0.000	0.000	0.000	0.000	0.000
TRINITY_DN54379_c4_g1	0.878	0.000	1.181	0.000	0.727	0.000	0.000	1.807	0.000	1.430
TRINITY_DN54379_c6_g1	0.000	0.000	0.000	0.000	0.000	0.000	0.000	0.000	0.000	0.000
TRINITY_DN5437_c0_g1	0.323	0.278	1.306	0.729	0.366	1.430	0.379	0.228	0.236	0.293
TRINITY_DN5437_c0_g2	2.315	1.604	1.881	1.811	2.032	0.669	1.129	1.280	2.337	1.350
TRINITY_DN5437_c5_g1	0.000	0.000	0.000	0.000	0.000	0.000	2.367	0.000	0.000	0.000
TRINITY_DN5437_c6_g1	0.000	0.000	0.000	0.000	0.000	0.000	0.000	0.000	0.000	0.000
TRINITY_DN543800_c0_g1	0.000	0.000	0.000	0.000	0.000	0.000	0.000	0.000	0.000	0.000
TRINITY_DN543801_c0_g1	0.515	0.000	0.000	0.000	0.000	0.000	0.000	0.000	0.000	0.000
TRINITY_DN543801_c1_g1	0.494	0.832	0.000	0.755	0.823	1.078	1.115	0.000	0.620	0.401
TRINITY_DN543802_c0_g1	0.000	0.000	0.000	0.000	2.672	0.000	0.000	0.000	0.000	0.000
TRINITY_DN543802_c0_g2	0.000	0.000	0.000	0.000	0.000	0.000	0.000	0.000	0.000	0.000
TRINITY_DN543804_c0_g2	0.000	0.000	0.000	1.230	1.351	0.000	0.000	0.000	0.000	0.000
TRINITY_DN543805_c0_g1	0.000	0.000	0.000	3.611	0.000	0.000	5.048	0.000	0.000	0.000
TRINITY_DN543806_c0_g2	1.151	0.758	0.965	0.840	0.607	0.501	0.466	0.365	0.409	0.981
TRINITY_DN543806_c1_g1	0.000	0.000	0.000	0.000	0.000	0.000	0.000	1.574	0.372	0.311
TRINITY_DN543806_c3_g1	0.000	0.000	0.000	3.420	0.000	0.000	0.000	0.000	0.000	0.000
TRINITY_DN543806_c4_g1	0.000	2.079	0.000	2.268	0.000	1.115	0.000	0.000	0.000	0.000
TRINITY_DN543806_c5_g1	0.000	0.429	0.683	0.000	0.424	0.000	0.000	0.000	0.000	0.207
TRINITY_DN543806_c6_g1	0.000	0.000	0.308	1.090	0.446	0.000	0.405	0.282	0.000	0.000
TRINITY_DN543807_c0_g1	0.000	0.000	0.000	0.000	0.000	0.000	0.000	0.000	0.000	0.000
TRINITY_DN543808_c0_g1	1.137	0.000	0.000	0.000	0.000	0.000	0.000	0.000	0.000	0.000
TRINITY_DN543814_c0_g1	0.000	0.000	0.000	0.000	0.000	0.742	0.000	0.000	0.000	0.000
TRINITY_DN543815_c0_g1	0.750	0.000	0.000	0.000	0.000	0.423	0.000	0.000	0.291	0.118
TRINITY_DN543815_c1_g1	0.000	0.000	0.000	0.000	0.000	0.000	0.000	0.000	0.000	0.000
TRINITY_DN543816_c0_g1	0.000	0.000	0.000	0.000	0.000	0.000	0.000	0.000	0.000	0.917
TRINITY_DN543817_c0_g1	0.000	0.000	0.000	0.000	0.000	0.000	0.000	0.000	0.000	0.000
TRINITY_DN543819_c0_g2	0.000	4.804	0.000	0.000	0.000	0.000	0.000	0.000	0.000	0.000
TRINITY_DN54381_c0_g1	0.000	0.000	0.000	0.113	0.000	0.106	0.000	0.148	0.037	0.000
TRINITY_DN543820_c0_g1	2.724	0.000	0.000	0.000	0.000	0.000	0.000	0.000	0.000	0.000
TRINITY_DN543822_c0_g1	0.000	0.651	0.000	0.000	0.000	0.000	0.000	0.000	0.000	0.000
TRINITY_DN543824_c0_g1	0.000	0.000	0.000	0.000	0.000	0.000	0.000	0.000	0.281	0.000
TRINITY_DN543824_c1_g1	0.000	0.000	0.000	0.000	0.000	0.000	0.000	0.000	0.000	0.000
TRINITY_DN543825_c0_g1	0.000	0.000	0.000	0.000	0.000	0.000	0.000	0.000	0.000	0.000
TRINITY_DN543826_c0_g1	0.000	0.000	0.000	0.000	0.000	0.000	0.000	0.000	0.000	0.000
TRINITY_DN543828_c0_g1	0.000	0.000	0.000	0.000	0.000	0.000	0.000	0.000	0.000	0.000
TRINITY_DN54382_c0_g1	5.224	0.144	0.232	1.246	1.075	0.252	0.388	0.000	3.136	2.607
TRINITY_DN54382_c2_g1	0.601	0.000	1.629	0.000	0.000	0.000	0.000	0.000	0.593	0.246
TRINITY_DN54382_c3_g1	0.000	0.000	0.000	0.000	0.000	0.000	0.000	0.807	0.195	0.960
TRINITY_DN54382_c4_g1	0.496	0.437	0.669	0.000	0.000	0.000	1.412	1.023	0.000	0.404
TRINITY_DN54382_c5_g1	0.000	0.000	0.000	0.000	0.000	0.000	0.000	0.000	0.000	0.000
TRINITY_DN543830_c0_g1	0.000	0.000	0.000	0.000	2.999	0.000	0.000	3.687	0.000	0.000
TRINITY_DN543833_c0_g1	0.000	0.000	0.000	0.000	0.000	0.000	0.924	0.000	0.000	0.000
TRINITY_DN543834_c0_g1	0.000	0.000	0.000	0.000	0.000	0.000	0.000	0.000	0.000	0.000
TRINITY_DN543842_c1_g1	0.348	0.299	0.000	0.000	0.000	0.508	1.286	0.000	0.174	0.425
TRINITY_DN543843_c0_g1	0.000	0.410	0.000	0.000	0.000	0.000	0.000	0.000	0.000	0.000
TRINITY_DN543844_c1_g1	0.000	0.000	0.000	0.000	0.000	0.000	0.262	0.586	0.144	0.350
TRINITY_DN543846_c0_g1	0.565	0.000	0.000	0.578	0.000	0.000	0.000	0.000	0.000	0.537
TRINITY_DN543846_c0_g2	0.000	0.000	0.000	0.000	0.000	0.000	0.000	0.000	0.000	0.000
TRINITY_DN543847_c0_g1	0.000	0.000	0.000	0.000	0.000	0.000	0.000	0.000	0.000	1.073
TRINITY_DN543847_c1_g1	0.000	0.000	0.000	0.000	0.000	0.000	0.000	0.000	0.000	0.000
TRINITY_DN543848_c0_g1	0.000	0.000	0.000	0.000	0.000	0.000	0.000	0.000	0.000	0.726
TRINITY_DN54384_c0_g1	0.000	0.000	0.000	0.000	0.000	0.000	0.000	0.000	0.000	0.000
TRINITY_DN54384_c0_g2	0.000	0.000	0.000	0.000	0.000	0.000	0.000	0.000	0.000	0.000
TRINITY_DN54384_c0_g3	0.000	2.502	0.000	0.000	0.000	0.000	0.000	0.000	0.000	0.000
TRINITY_DN54384_c0_g4	0.000	0.000	0.000	0.000	0.000	0.000	0.000	0.000	0.000	0.000
TRINITY_DN54384_c1_g1	0.000	0.000	0.000	0.000	0.000	0.000	0.000	0.000	0.000	1.077
TRINITY_DN54384_c2_g1	0.000	0.000	0.000	0.000	0.000	0.000	0.000	0.000	0.000	0.000
TRINITY_DN543850_c0_g1	0.000	2.030	0.000	0.000	0.000	0.000	0.000	0.000	1.046	0.000
TRINITY_DN543850_c1_g1	3.356	0.000	0.000	0.000	2.744	0.000	0.000	0.000	2.509	0.000
TRINITY_DN543850_c2_g1	0.000	0.000	0.000	0.000	0.000	0.000	0.000	0.000	0.000	0.000
TRINITY_DN543850_c3_g1	0.000	0.000	0.000	0.000	0.000	0.000	0.000	0.000	0.000	0.894
TRINITY_DN543851_c0_g1	0.000	0.000	0.000	1.955	0.000	0.000	0.000	0.000	0.000	0.539
TRINITY_DN543853_c0_g1	0.000	0.000	0.000	1.337	0.000	0.000	0.000	0.000	0.771	0.000
TRINITY_DN543854_c0_g1	0.000	0.000	0.299	0.000	0.000	0.000	0.000	0.000	0.000	0.091
TRINITY_DN543855_c0_g1	0.000	0.000	0.000	0.000	0.000	0.000	0.000	0.000	0.000	0.000
TRINITY_DN543857_c1_g1	0.000	0.000	0.000	2.414	0.000	0.000	1.672	0.000	1.623	0.669
TRINITY_DN543858_c0_g1	0.000	0.000	0.000	0.000	0.000	3.048	0.000	0.000	0.000	2.089
TRINITY_DN543859_c0_g1	0.000	0.000	0.000	0.000	0.000	0.000	0.000	0.000	0.773	0.000
TRINITY_DN54385_c0_g1	0.424	7.388	0.000	1.374	0.000	0.000	0.000	0.000	0.646	1.215
TRINITY_DN54385_c0_g2	2.669	0.000	0.000	0.000	0.000	0.000	0.000	0.000	0.000	0.000
TRINITY_DN543860_c0_g1	0.000	0.000	0.000	0.000	0.000	0.000	0.000	0.000	0.000	0.000
TRINITY_DN543864_c0_g1	0.000	0.000	0.000	0.000	0.000	0.000	0.000	0.000	0.000	0.000
TRINITY_DN543865_c0_g1	0.000	0.000	0.000	0.000	0.000	0.000	0.000	0.000	0.000	0.000
TRINITY_DN543866_c0_g1	0.548	0.000	0.000	0.000	0.000	0.000	0.000	0.000	0.000	0.000
TRINITY_DN543869_c0_g1	0.000	0.000	0.000	3.146	0.000	0.000	1.518	0.000	0.000	0.871
TRINITY_DN54386_c0_g1	0.000	0.000	0.000	0.000	0.000	0.000	0.000	0.000	0.000	0.836
TRINITY_DN54386_c0_g2	0.000	0.000	0.000	0.000	0.000	0.000	0.000	0.000	0.000	0.000
TRINITY_DN54386_c10_g1	0.000	0.000	0.000	0.000	0.000	0.000	0.000	0.000	0.000	0.000
TRINITY_DN54386_c1_g1	0.000	0.000	0.000	0.000	0.000	0.000	0.000	0.000	0.000	0.000
TRINITY_DN54386_c2_g1	0.000	0.000	0.000	0.000	0.000	0.000	0.000	0.000	0.000	0.773
TRINITY_DN54386_c3_g1	0.000	0.000	0.000	0.000	0.000	0.000	0.000	0.000	0.000	0.000
TRINITY_DN54386_c5_g1	0.000	0.000	0.000	0.000	0.000	0.000	0.000	0.000	0.000	0.000
TRINITY_DN54386_c8_g1	0.000	0.000	0.000	0.000	0.000	0.000	0.000	0.000	0.000	0.000
TRINITY_DN543872_c0_g1	0.000	0.000	0.000	0.000	0.000	0.000	0.000	0.000	0.000	0.000
TRINITY_DN543873_c0_g1	0.000	0.000	0.000	0.000	1.539	0.000	0.000	0.000	2.071	0.000
TRINITY_DN543874_c0_g1	0.000	0.000	0.000	0.000	0.000	0.000	0.000	0.000	0.000	0.000
TRINITY_DN543874_c0_g2	0.000	0.000	0.000	0.000	0.000	0.000	0.000	0.000	0.000	0.000
TRINITY_DN543875_c0_g1	0.000	0.000	0.000	0.000	0.000	0.000	0.000	0.000	0.000	0.000
TRINITY_DN543878_c0_g1	0.000	0.000	0.000	0.000	0.000	0.000	0.000	0.000	0.000	0.255
TRINITY_DN54387_c0_g1	0.581	0.444	0.000	0.000	0.832	0.000	0.955	1.037	0.860	0.956
TRINITY_DN543881_c0_g1	0.000	0.000	0.000	0.000	0.000	0.000	0.000	0.000	0.000	0.000
TRINITY_DN543882_c0_g1	0.000	0.000	0.000	0.000	0.000	0.000	0.000	0.000	0.000	0.000
TRINITY_DN543883_c0_g1	0.000	0.000	0.000	0.000	0.000	0.000	0.000	0.000	0.000	0.000
TRINITY_DN543886_c0_g1	0.287	0.000	0.000	0.000	0.000	0.000	0.000	0.000	0.288	0.000
TRINITY_DN543887_c0_g1	0.000	0.000	0.000	0.000	0.000	0.000	0.000	0.000	0.000	0.000
TRINITY_DN543888_c0_g2	0.000	0.000	0.000	0.000	0.000	0.000	0.000	0.000	0.576	0.000
TRINITY_DN54388_c0_g1	0.000	0.000	3.686	0.000	0.000	0.000	2.714	0.000	0.000	0.000
TRINITY_DN543890_c1_g1	0.000	0.000	0.000	0.000	0.000	0.000	0.000	0.000	0.000	0.000
TRINITY_DN543891_c0_g1	0.000	0.000	0.000	0.000	0.000	0.000	0.000	0.000	0.000	1.111
TRINITY_DN543891_c2_g1	0.000	0.000	0.000	0.000	0.000	0.000	0.000	0.000	0.000	0.000
TRINITY_DN543892_c0_g1	0.000	0.000	0.353	0.000	0.000	0.000	0.000	0.537	0.000	0.158
TRINITY_DN543892_c1_g1	0.000	0.000	0.000	0.000	0.000	0.000	0.000	0.000	0.000	0.000
TRINITY_DN543893_c0_g1	0.000	0.000	0.000	0.000	0.000	0.000	0.000	0.000	0.000	0.000
TRINITY_DN543894_c0_g1	0.000	0.000	0.000	0.000	0.000	0.000	0.000	0.000	0.000	0.476
TRINITY_DN543895_c0_g1	0.000	0.000	0.000	0.000	0.000	0.000	0.000	0.000	0.000	0.000
TRINITY_DN543897_c2_g1	0.000	0.000	0.000	0.000	0.000	0.000	0.000	0.000	0.995	0.000
TRINITY_DN54389_c0_g1	1.008	0.000	0.000	2.888	0.000	0.000	0.000	0.000	0.971	0.798
TRINITY_DN54389_c1_g1	0.000	0.000	0.000	0.000	1.820	0.000	0.000	0.000	0.555	0.000
TRINITY_DN54389_c2_g1	0.000	0.000	0.000	0.000	0.000	0.000	0.000	0.000	0.000	0.634
TRINITY_DN5438_c0_g1	3.660	1.283	3.679	0.922	1.580	2.666	4.033	4.644	2.574	2.956
TRINITY_DN543901_c0_g1	0.000	0.000	0.000	0.000	0.000	0.000	0.000	0.000	2.150	0.880
TRINITY_DN543902_c0_g1	0.000	0.000	0.000	0.000	0.000	0.000	0.000	0.000	0.586	0.000
TRINITY_DN543903_c0_g1	0.000	0.495	1.173	0.000	0.485	0.425	0.532	0.596	0.146	2.131
TRINITY_DN543904_c0_g1	0.000	0.000	0.000	0.000	0.000	0.000	0.000	0.000	0.000	0.566
TRINITY_DN543905_c0_g1	0.000	0.000	0.000	0.000	0.000	0.000	0.000	0.000	0.000	1.586
TRINITY_DN543906_c1_g1	0.000	0.000	0.000	0.000	0.000	0.000	0.000	0.000	0.000	0.000
TRINITY_DN543907_c0_g1	0.000	0.000	0.000	0.000	0.000	0.000	0.000	0.000	0.000	0.000
TRINITY_DN543909_c0_g1	0.000	0.000	0.000	0.000	0.000	0.000	0.000	0.000	0.000	0.000
TRINITY_DN543909_c1_g1	0.000	0.000	0.000	0.000	0.000	0.000	0.000	0.000	1.136	0.000
TRINITY_DN543909_c2_g1	0.816	0.000	0.000	0.000	0.000	0.000	0.382	0.000	0.406	0.664
TRINITY_DN54390_c0_g1	0.000	0.000	0.000	0.000	0.000	0.000	2.347	0.000	0.000	0.000
TRINITY_DN543910_c0_g1	2.882	0.000	0.000	0.000	0.000	0.000	0.000	0.000	0.000	0.000
TRINITY_DN543910_c0_g2	2.613	0.000	0.000	0.000	0.000	0.000	0.000	0.000	0.000	0.000
TRINITY_DN543910_c0_g3	0.000	1.455	0.000	0.000	0.000	0.000	0.000	0.000	0.741	0.000
TRINITY_DN543910_c0_g4	0.000	0.000	0.000	5.602	0.000	0.000	0.000	0.000	0.000	0.000
TRINITY_DN543910_c1_g1	0.000	0.000	0.000	0.000	0.000	0.000	0.000	0.000	0.463	0.000
TRINITY_DN543911_c0_g1	0.000	0.000	0.509	0.000	0.000	0.000	0.752	0.000	0.000	0.000
TRINITY_DN543913_c0_g1	1.192	0.000	0.000	0.000	0.000	0.000	0.000	0.000	0.000	0.490
TRINITY_DN543913_c1_g1	0.000	0.000	0.000	0.000	0.000	0.000	0.702	0.000	0.000	0.295
TRINITY_DN543914_c0_g1	0.000	0.000	0.000	0.000	0.000	0.000	0.000	0.000	0.929	0.000
TRINITY_DN543915_c2_g1	0.000	0.000	0.000	0.000	0.000	0.000	0.000	0.000	1.270	1.030
TRINITY_DN543917_c0_g1	0.000	0.000	0.000	0.000	0.994	0.883	0.000	0.000	0.006	0.318
TRINITY_DN543918_c0_g1	0.000	0.000	0.000	0.000	0.000	0.000	0.000	0.000	0.000	0.258
TRINITY_DN543919_c0_g1	0.000	0.303	0.000	0.000	0.000	0.795	0.000	0.371	0.092	0.592
TRINITY_DN543919_c1_g1	0.252	0.000	0.875	0.386	0.000	0.000	0.228	0.514	0.127	0.307
TRINITY_DN54391_c1_g1	0.000	0.430	0.000	0.000	1.275	0.000	0.312	1.041	0.000	0.000
TRINITY_DN543921_c0_g1	0.000	0.000	0.000	0.000	0.000	0.000	0.000	0.000	0.177	0.000
TRINITY_DN543922_c0_g1	3.052	0.000	0.000	0.000	0.000	0.000	0.000	0.000	0.000	0.000
TRINITY_DN543923_c0_g1	0.000	0.000	0.000	0.000	0.000	0.000	0.000	0.000	0.000	0.000
TRINITY_DN543926_c0_g1	0.000	0.200	0.000	0.000	0.000	0.000	0.215	0.000	0.239	0.386
TRINITY_DN543926_c1_g1	0.000	0.000	0.000	0.000	0.000	0.000	0.000	0.000	0.000	0.000
TRINITY_DN543927_c0_g1	0.000	0.000	0.000	0.000	0.000	0.000	0.000	0.000	0.000	0.000
TRINITY_DN543928_c0_g1	0.000	0.000	0.000	0.000	0.000	0.528	0.000	0.000	0.000	0.294
TRINITY_DN543929_c0_g1	0.000	0.000	7.304	0.000	0.000	0.000	0.000	0.000	0.000	0.000
TRINITY_DN54392_c0_g1	0.000	2.543	0.000	2.290	0.000	0.000	0.000	0.000	2.656	1.790
TRINITY_DN54392_c1_g1	1.048	0.000	0.000	0.000	0.000	0.000	0.000	0.000	0.517	0.000
TRINITY_DN543930_c0_g1	0.000	0.000	0.000	0.000	0.000	0.000	0.000	0.000	0.000	0.275
TRINITY_DN543930_c1_g1	0.000	1.231	0.000	1.635	0.000	0.000	0.000	0.000	0.000	0.000
TRINITY_DN543931_c0_g1	0.000	0.000	0.000	0.000	0.000	0.000	0.000	0.000	0.000	0.000
TRINITY_DN543931_c1_g1	0.000	0.000	0.000	0.000	0.000	0.000	0.000	0.000	0.000	0.000
TRINITY_DN543933_c0_g1	0.409	0.000	0.000	0.000	0.000	0.298	0.000	0.000	0.000	0.166
TRINITY_DN543934_c0_g1	0.000	0.000	0.000	0.000	0.000	0.000	0.000	0.000	0.000	0.000
TRINITY_DN543935_c0_g1	0.000	2.104	0.000	6.399	0.000	4.513	0.000	4.777	3.256	0.000
TRINITY_DN543936_c0_g1	0.000	1.271	0.000	0.000	2.155	0.000	0.000	0.000	0.000	0.000
TRINITY_DN543937_c0_g1	0.000	0.000	0.000	0.000	0.000	0.000	0.000	0.000	0.000	0.000
TRINITY_DN543938_c0_g1	0.997	0.000	0.241	0.827	0.000	0.000	0.961	0.000	0.454	0.111
TRINITY_DN543939_c0_g1	0.000	0.000	3.443	0.000	4.082	0.000	0.000	0.000	0.000	0.000
TRINITY_DN54393_c0_g1	0.000	0.000	0.000	0.000	0.000	0.000	0.000	2.449	0.000	1.462
TRINITY_DN54393_c1_g1	0.000	0.000	0.000	0.000	0.000	0.000	0.000	0.000	0.000	0.000
TRINITY_DN543940_c0_g1	0.000	0.000	0.000	0.000	0.000	0.000	0.000	0.000	0.000	0.000
TRINITY_DN543941_c0_g1	0.000	0.000	0.000	0.000	0.000	0.000	0.000	0.000	0.000	0.000
TRINITY_DN543942_c0_g1	0.000	0.000	0.000	0.000	0.000	0.000	0.000	0.000	0.000	0.000
TRINITY_DN543942_c1_g1	0.000	0.000	0.000	0.000	0.000	0.000	0.000	0.000	0.000	0.000
TRINITY_DN543943_c1_g1	0.000	0.000	0.000	0.000	1.940	0.000	0.000	0.000	3.496	0.000
TRINITY_DN543944_c0_g1	0.000	0.000	0.000	0.000	0.000	0.000	0.000	0.000	0.000	1.030
TRINITY_DN543945_c0_g1	0.217	0.909	0.000	0.727	0.000	0.947	0.390	0.000	0.328	0.705
TRINITY_DN543946_c0_g1	0.000	0.000	0.000	0.000	0.000	0.000	0.000	0.000	0.000	0.000
TRINITY_DN543946_c1_g1	0.000	0.000	0.000	0.000	0.000	0.000	0.000	0.000	0.000	0.000
TRINITY_DN543948_c0_g1	0.000	0.000	0.000	0.000	0.000	0.000	0.000	0.000	0.000	0.000
TRINITY_DN543949_c1_g1	0.000	0.000	0.000	0.000	0.000	0.000	0.000	0.000	0.000	0.000
TRINITY_DN54394_c0_g2	0.000	0.000	0.000	0.000	0.000	0.000	0.000	0.000	0.107	0.000
TRINITY_DN54394_c1_g1	0.000	0.652	0.640	0.365	1.591	0.000	0.861	0.000	1.559	1.453
TRINITY_DN54394_c2_g2	0.000	0.000	0.000	0.000	0.000	0.000	0.000	0.000	0.000	0.000
TRINITY_DN54394_c3_g1	0.000	0.000	0.000	0.000	0.000	2.329	0.000	0.000	0.000	0.323
TRINITY_DN543951_c0_g1	0.000	0.000	0.000	0.000	0.000	0.000	0.000	0.000	0.000	0.000
TRINITY_DN543952_c1_g1	0.000	0.000	0.000	7.430	0.000	0.000	0.000	0.000	0.000	0.000
TRINITY_DN543953_c0_g1	0.254	0.741	0.814	0.340	0.000	0.000	0.997	0.000	0.716	0.360
TRINITY_DN543953_c0_g2	0.000	0.000	1.255	0.000	0.000	0.000	0.000	0.000	0.000	0.000
TRINITY_DN543954_c0_g1	0.000	0.000	0.000	0.000	0.000	0.000	0.000	0.000	1.236	0.000
TRINITY_DN543955_c0_g1	0.000	0.000	0.000	0.000	0.000	0.000	0.000	0.000	0.000	0.183
TRINITY_DN543955_c0_g2	0.000	0.000	0.000	4.671	0.000	0.000	1.612	0.000	0.000	0.000
TRINITY_DN543955_c0_g3	0.000	0.000	0.000	0.000	0.000	0.000	0.000	0.000	0.595	0.000
TRINITY_DN543955_c0_g4	0.000	0.000	0.000	0.000	0.000	2.565	0.000	0.000	0.287	1.429
TRINITY_DN543955_c1_g2	0.000	0.000	0.000	0.000	0.000	0.000	0.000	4.530	1.136	0.000
TRINITY_DN543955_c2_g1	0.000	0.000	0.000	0.000	0.000	0.000	0.000	0.000	0.000	0.000
TRINITY_DN543955_c3_g1	0.000	0.000	0.000	0.000	0.000	0.000	0.000	0.000	0.000	0.000
TRINITY_DN543955_c4_g1	0.547	0.000	0.000	0.000	0.000	0.000	1.047	0.000	0.270	0.446
TRINITY_DN543955_c6_g1	0.000	0.000	0.000	0.000	0.000	0.000	0.000	0.000	0.000	0.000
TRINITY_DN543955_c7_g1	0.704	0.000	0.954	1.058	1.161	0.000	0.000	0.000	0.000	0.288
TRINITY_DN543955_c8_g1	0.718	0.000	0.000	0.000	0.000	0.000	0.417	0.000	0.000	0.768
TRINITY_DN543956_c0_g1	0.000	4.552	0.000	0.000	0.000	0.000	2.431	4.733	2.386	1.932
TRINITY_DN543957_c0_g1	0.000	2.075	0.000	0.875	0.958	0.000	5.015	0.000	0.286	2.839
TRINITY_DN543958_c0_g1	0.000	0.000	0.000	0.000	0.000	0.000	0.000	0.000	0.000	0.000
TRINITY_DN54395_c0_g1	1.289	6.448	13.871	5.215	4.986	4.395	9.274	2.651	7.997	6.503
TRINITY_DN54395_c2_g1	2.527	0.000	0.000	0.000	0.000	0.000	0.000	0.000	0.000	0.000
TRINITY_DN54395_c5_g1	0.000	0.000	0.000	0.000	0.000	0.000	0.000	0.000	0.473	0.000
TRINITY_DN54395_c6_g1	0.000	0.000	0.000	0.000	0.000	0.000	0.000	0.000	0.000	0.000
TRINITY_DN543960_c0_g1	0.000	2.935	0.000	0.000	0.000	0.000	0.000	0.000	0.000	0.000
TRINITY_DN543961_c0_g1	0.000	0.000	0.000	0.000	0.000	0.000	0.000	0.000	0.000	0.000
TRINITY_DN543962_c0_g1	0.000	0.000	0.000	0.000	0.000	0.000	0.000	0.000	1.246	0.000
TRINITY_DN543963_c0_g1	0.000	0.000	0.000	0.000	0.000	0.000	0.000	0.000	0.000	0.000
TRINITY_DN543963_c1_g1	0.000	0.000	0.000	0.000	0.000	0.000	0.000	0.000	0.000	0.000
TRINITY_DN543963_c1_g3	0.000	2.928	0.000	0.000	1.082	0.000	0.000	0.000	0.000	0.000
TRINITY_DN543963_c2_g2	0.000	0.000	0.000	0.000	0.000	0.000	0.000	0.000	0.000	0.000
TRINITY_DN543963_c4_g1	0.000	0.000	0.000	0.000	0.000	0.000	0.000	0.000	0.000	0.000
TRINITY_DN543965_c0_g1	0.000	2.217	0.000	0.000	0.000	0.000	0.000	0.000	0.000	0.000
TRINITY_DN543966_c0_g1	0.000	0.000	0.000	0.000	0.000	0.000	0.000	0.000	0.000	0.000
TRINITY_DN543967_c0_g1	0.000	0.670	0.993	3.302	0.000	0.000	0.000	0.000	0.000	0.300
TRINITY_DN543968_c2_g1	0.000	0.000	0.000	0.000	0.000	0.000	0.000	0.000	0.000	0.000
TRINITY_DN543969_c0_g1	0.000	0.000	0.000	0.000	0.000	0.000	0.000	0.000	0.189	0.000
TRINITY_DN54396_c0_g1	1.903	0.779	0.477	0.000	0.000	1.070	0.000	0.000	0.000	0.610
TRINITY_DN54396_c0_g2	0.601	0.000	0.000	0.000	0.000	0.000	0.000	0.000	0.593	0.000
TRINITY_DN54396_c1_g1	0.000	0.000	0.000	0.000	0.000	0.000	0.000	0.000	0.000	0.000
TRINITY_DN54396_c2_g1	0.000	0.000	0.453	0.000	0.000	0.000	0.932	0.000	0.000	0.000
TRINITY_DN54396_c3_g1	0.000	0.413	0.000	0.000	0.000	0.000	0.000	0.000	0.233	0.000
TRINITY_DN54396_c4_g1	1.338	0.000	0.809	0.000	0.988	1.754	0.577	0.000	0.295	1.221
TRINITY_DN54396_c6_g1	1.920	0.000	0.000	0.000	0.000	0.000	0.000	0.000	0.000	0.000
TRINITY_DN543973_c0_g1	0.000	0.000	0.000	0.000	0.000	0.000	0.000	0.000	0.000	0.000
TRINITY_DN543974_c0_g1	0.000	0.000	0.000	0.000	0.000	0.000	0.000	0.000	0.000	0.576
TRINITY_DN543975_c0_g1	0.000	0.000	0.000	0.000	0.000	0.000	0.000	0.000	0.000	0.000
TRINITY_DN543977_c0_g1	0.000	0.000	0.000	0.000	0.000	0.000	2.009	0.000	0.971	0.798
TRINITY_DN54397_c0_g2	0.672	1.827	0.000	0.000	0.000	0.000	0.653	1.393	0.991	0.000
TRINITY_DN543980_c0_g1	0.000	0.000	0.000	0.000	0.000	0.000	0.000	0.000	0.000	0.000
TRINITY_DN543981_c0_g1	0.000	0.000	0.000	0.000	0.000	0.000	0.000	0.000	0.187	0.242
TRINITY_DN543981_c0_g2	0.527	0.467	0.435	1.593	0.872	0.772	1.004	0.000	0.435	0.215
TRINITY_DN543981_c1_g1	0.615	0.554	0.000	0.000	1.017	0.000	0.000	0.000	0.000	0.251
TRINITY_DN543981_c1_g2	0.501	0.000	0.676	0.000	0.000	0.000	0.476	0.000	1.135	0.000
TRINITY_DN543982_c1_g1	4.961	4.711	0.000	0.000	0.000	0.000	0.000	0.000	0.000	0.000
TRINITY_DN543984_c0_g1	0.000	0.907	0.000	0.000	0.000	0.000	0.000	0.000	0.000	0.418
TRINITY_DN543986_c0_g1	0.000	0.000	0.000	0.000	0.000	0.000	0.000	0.000	0.000	0.000
TRINITY_DN543987_c0_g1	0.000	0.000	0.000	0.000	0.000	0.000	0.000	0.000	0.000	0.000
TRINITY_DN543988_c0_g1	0.000	0.000	0.000	0.000	0.000	0.000	0.000	0.000	0.000	2.215
TRINITY_DN54398_c0_g3	0.000	0.000	0.000	0.000	0.000	0.000	0.000	0.000	0.000	0.000
TRINITY_DN54398_c0_g5	0.000	0.878	0.455	0.540	0.000	0.256	0.585	1.074	0.355	0.773
TRINITY_DN54398_c0_g6	0.000	0.000	0.000	0.000	0.000	0.000	4.362	0.000	0.000	0.000
TRINITY_DN54398_c0_g7	0.000	0.855	0.000	0.000	0.000	0.000	0.000	0.000	0.000	0.396
TRINITY_DN54398_c1_g1	0.000	0.000	1.351	0.000	0.000	0.000	0.988	0.000	1.949	0.812
TRINITY_DN543990_c0_g1	0.000	0.000	0.000	0.000	0.000	0.000	1.602	0.000	0.778	1.022
TRINITY_DN543991_c0_g1	2.547	0.000	1.802	1.443	0.000	1.429	0.000	0.000	0.599	0.395
TRINITY_DN543991_c0_g2	0.000	4.081	5.155	0.000	0.000	0.000	0.000	0.000	0.000	0.621
TRINITY_DN543992_c0_g1	0.000	0.000	0.000	0.000	0.000	0.000	0.000	0.000	0.410	0.343
TRINITY_DN543993_c0_g1	0.000	0.000	0.000	0.000	0.000	0.000	0.000	0.000	0.000	0.000
TRINITY_DN543994_c0_g1	0.000	0.000	0.000	0.000	0.000	0.000	0.000	0.000	0.000	0.000
TRINITY_DN543996_c1_g1	0.000	0.000	0.000	0.000	0.000	0.000	0.000	0.000	0.000	0.750
TRINITY_DN543998_c1_g1	0.000	0.000	0.000	0.000	0.000	0.000	0.000	0.000	0.000	0.000
TRINITY_DN543999_c0_g1	1.336	0.000	1.828	0.000	0.000	0.000	0.000	0.000	0.000	1.098
TRINITY_DN5439_c0_g1	5.473	10.089	6.963	4.529	6.593	10.983	9.771	6.151	8.074	5.269
TRINITY_DN5439_c0_g2	28.107	23.543	19.697	15.647	8.037	18.530	22.339	19.442	21.948	14.053
TRINITY_DN5439_c0_g3	15.626	10.239	15.354	10.608	10.624	13.800	17.779	12.444	15.643	11.606
TRINITY_DN5439_c19_g1	0.000	3.051	0.000	0.000	0.000	0.000	1.602	0.000	0.000	0.000
TRINITY_DN5439_c1_g1	0.397	1.087	7.653	0.854	1.069	0.000	0.578	0.000	2.570	0.999
TRINITY_DN5439_c2_g1	2.159	0.787	0.000	0.000	1.503	0.393	0.000	0.918	0.867	1.286
TRINITY_DN5439_c3_g1	0.000	2.508	2.431	2.210	0.422	1.504	0.215	0.871	2.352	1.520
TRINITY_DN5439_c3_g2	0.431	0.375	0.000	0.653	0.000	0.000	0.000	0.000	0.000	0.000
TRINITY_DN5439_c4_g2	42.569	39.572	35.322	36.590	33.207	39.769	41.839	25.898	45.802	41.158
TRINITY_DN5439_c4_g3	0.679	0.000	0.000	0.000	0.000	0.000	0.000	0.000	0.000	0.000
TRINITY_DN5439_c4_g4	57.476	70.534	49.699	59.530	57.679	55.528	68.992	55.120	56.215	53.922
TRINITY_DN5439_c5_g1	3.884	2.525	5.400	6.090	0.000	7.667	0.299	2.759	3.199	0.975
TRINITY_DN543_c10_g1	45511.456	47918.120	31345.483	44619.733	55961.305	12425.041	55885.898	23682.112	34360.459	36904.199
TRINITY_DN543_c2_g2	0.000	2.603	0.000	4.073	4.472	0.000	0.000	5.444	1.393	0.000
TRINITY_DN543_c3_g1	9.427	23.503	12.899	13.952	30.907	0.000	24.744	9.578	5.362	15.420
TRINITY_DN543_c7_g2	0.000	2.606	0.000	5.330	0.000	0.000	0.000	0.000	1.394	0.000
TRINITY_DN543_c8_g1	0.000	0.000	0.000	0.000	0.000	0.000	0.000	0.000	0.000	0.000
TRINITY_DN544000_c0_g1	0.000	0.000	2.249	0.000	0.000	0.000	0.817	0.000	0.585	0.340
TRINITY_DN544002_c0_g1	0.000	0.000	0.000	0.000	0.000	0.000	1.173	0.000	0.299	0.248
TRINITY_DN544004_c0_g1	0.000	0.000	1.572	0.000	0.000	0.000	0.000	0.000	0.000	0.000
TRINITY_DN544005_c0_g1	1.512	0.000	0.000	0.000	0.000	0.000	0.000	0.000	0.371	0.309
TRINITY_DN544006_c0_g1	0.000	0.730	0.000	0.000	0.000	0.000	0.000	0.000	0.000	0.000
TRINITY_DN544007_c0_g1	2.778	0.000	3.797	0.000	2.277	0.000	0.000	0.000	0.000	0.569
TRINITY_DN544008_c0_g1	0.000	0.000	0.000	0.000	1.186	0.000	0.000	0.000	0.000	0.000
TRINITY_DN544008_c1_g1	0.000	0.000	0.000	0.000	0.000	0.000	0.000	0.000	0.000	0.000
TRINITY_DN544009_c0_g1	0.000	0.000	0.000	0.000	0.000	0.000	0.000	0.000	0.000	0.773
TRINITY_DN54400_c0_g1	0.000	1.485	0.000	0.000	2.499	0.000	0.000	0.000	1.513	0.000
TRINITY_DN54400_c0_g3	0.000	0.000	0.000	7.151	0.000	0.000	0.000	0.000	0.000	0.991
TRINITY_DN54400_c0_g4	0.000	0.000	0.000	4.321	2.391	0.000	2.978	0.000	0.721	1.199
TRINITY_DN54400_c1_g1	0.000	0.000	0.000	0.595	0.000	0.000	0.729	0.000	2.141	0.000
TRINITY_DN54400_c1_g2	0.000	0.000	0.000	0.000	0.000	0.000	0.000	0.000	0.000	0.000
TRINITY_DN54400_c1_g3	0.000	0.000	0.000	1.955	0.000	0.000	0.000	0.000	0.000	0.539
TRINITY_DN54400_c1_g4	0.000	0.000	0.000	0.000	0.000	0.000	0.000	0.000	0.000	0.000
TRINITY_DN544011_c0_g1	0.000	0.000	0.000	0.000	0.000	0.000	0.000	0.000	0.000	0.000
TRINITY_DN544012_c0_g1	0.000	0.000	0.000	0.000	0.000	0.000	0.000	0.000	0.000	0.000
TRINITY_DN544014_c1_g1	0.000	2.859	0.000	0.000	0.000	0.000	0.000	0.000	0.000	0.000
TRINITY_DN544015_c0_g1	0.000	0.981	0.000	0.000	0.000	0.000	0.000	0.000	0.000	0.000
TRINITY_DN544016_c0_g1	0.000	0.000	3.792	0.000	0.000	0.000	0.000	0.000	0.000	0.000
TRINITY_DN544017_c0_g1	0.611	0.000	0.876	0.000	0.885	0.951	0.000	0.000	0.000	0.250
TRINITY_DN544017_c0_g2	0.000	1.322	0.000	4.046	0.000	0.000	0.000	0.000	0.000	0.000
TRINITY_DN54401_c0_g1	0.000	0.000	0.000	0.000	0.000	0.000	0.000	0.000	0.000	0.046
TRINITY_DN54401_c0_g2	0.000	0.000	0.243	0.000	0.000	0.000	0.079	0.000	0.000	0.037
TRINITY_DN54401_c0_g3	0.054	0.066	0.000	0.000	0.000	0.000	1.901	0.093	0.047	0.000
TRINITY_DN544020_c0_g1	1.624	0.000	0.000	0.000	0.000	0.000	0.000	0.000	0.000	0.000
TRINITY_DN544021_c0_g1	0.000	0.000	0.000	0.000	0.000	0.000	0.000	0.000	0.000	0.000
TRINITY_DN544022_c0_g1	0.000	0.000	0.000	0.000	0.000	0.000	0.000	0.000	0.000	0.000
TRINITY_DN544023_c0_g1	0.000	1.019	0.000	1.600	1.754	0.000	0.000	0.000	0.000	0.438
TRINITY_DN544024_c0_g1	0.000	0.000	0.000	0.000	0.000	0.000	0.000	0.000	0.000	0.000
TRINITY_DN544025_c0_g1	0.000	0.000	0.000	0.000	0.000	0.000	0.000	0.000	0.000	0.000
TRINITY_DN544026_c0_g1	0.000	0.000	0.000	0.000	0.000	0.000	0.000	0.000	0.000	0.000
TRINITY_DN544027_c0_g2	0.000	0.000	0.000	0.000	0.000	0.000	0.000	0.000	0.135	0.000
TRINITY_DN544029_c0_g1	1.008	0.000	0.680	0.000	1.669	0.738	0.958	0.000	0.249	1.027
TRINITY_DN54402_c0_g1	0.570	1.477	0.316	0.000	0.785	0.000	0.000	0.960	1.081	0.000
TRINITY_DN54402_c0_g2	0.000	0.000	0.000	0.000	0.000	0.000	0.000	0.000	0.000	0.000
TRINITY_DN544031_c0_g1	0.000	0.000	0.000	0.000	0.000	0.000	0.000	0.000	0.000	0.000
TRINITY_DN544033_c0_g1	0.000	0.463	0.000	0.000	0.864	0.765	0.000	0.000	0.517	0.852
TRINITY_DN544034_c0_g1	0.000	0.000	0.000	1.443	0.000	0.000	0.000	0.000	0.473	0.395
TRINITY_DN544034_c1_g1	0.000	0.000	0.000	0.000	0.000	0.000	0.000	0.000	0.000	0.495
TRINITY_DN544035_c0_g1	0.000	0.000	0.000	0.000	0.000	0.000	0.000	0.000	0.000	0.000
TRINITY_DN544037_c0_g1	0.000	0.000	3.652	0.000	0.000	0.000	0.000	0.000	0.000	0.000
TRINITY_DN544038_c0_g1	0.000	0.000	0.000	0.000	0.000	0.000	0.000	0.000	1.075	0.000
TRINITY_DN54403_c0_g1	0.000	0.291	0.000	0.000	0.564	0.000	0.000	0.000	0.000	0.275
TRINITY_DN54403_c10_g1	0.000	0.000	0.000	0.000	2.377	0.000	0.000	0.000	0.000	0.595
TRINITY_DN54403_c1_g2	0.000	0.000	0.000	0.000	0.000	0.000	0.000	0.000	0.000	0.000
TRINITY_DN54403_c2_g2	0.000	1.383	0.000	0.000	0.000	0.000	0.000	0.000	0.000	0.000
TRINITY_DN54403_c2_g3	0.000	0.000	0.000	0.000	0.000	0.000	0.998	0.000	0.000	0.000
TRINITY_DN54403_c3_g2	4.286	0.674	2.620	1.185	2.765	2.614	2.958	2.401	5.169	2.180
TRINITY_DN54403_c4_g1	0.277	0.687	0.720	0.000	0.000	0.254	0.000	0.281	0.351	0.876
TRINITY_DN54403_c5_g1	0.000	0.000	0.000	0.000	0.000	0.000	0.000	0.000	0.000	0.000
TRINITY_DN54403_c6_g1	0.000	0.000	0.000	0.000	0.000	0.000	1.638	0.000	0.000	0.498
TRINITY_DN54403_c7_g1	1.212	1.164	0.000	0.000	0.000	0.000	0.000	0.000	0.000	0.997
TRINITY_DN54403_c8_g1	0.000	0.000	0.000	0.000	0.000	0.000	0.000	0.000	0.377	0.000
TRINITY_DN544040_c0_g1	0.716	0.000	0.000	0.000	0.000	0.000	0.000	0.000	0.000	0.000
TRINITY_DN544041_c0_g1	0.000	0.000	0.000	0.000	0.000	0.000	0.000	0.000	0.000	0.000
TRINITY_DN544042_c0_g1	0.000	0.000	0.000	0.000	0.000	0.947	0.626	0.000	0.000	0.527
TRINITY_DN544043_c0_g1	0.000	0.000	3.049	0.000	0.000	0.000	0.000	0.000	0.000	1.818
TRINITY_DN544043_c1_g1	0.000	0.000	0.000	1.174	0.000	0.000	0.000	0.000	0.384	0.000
TRINITY_DN544044_c0_g1	0.308	0.000	0.000	0.469	0.000	0.000	0.563	0.000	0.464	0.250
TRINITY_DN544047_c0_g1	0.000	0.000	0.000	0.000	0.000	0.000	0.000	0.000	0.514	0.000
TRINITY_DN54404_c0_g2	0.000	0.000	0.000	0.000	0.000	0.000	0.000	0.000	0.000	0.000
TRINITY_DN544051_c0_g1	0.000	0.000	0.000	0.000	0.000	0.000	0.000	0.000	0.000	0.000
TRINITY_DN544055_c0_g1	0.000	0.000	0.000	0.000	0.000	0.000	0.000	0.000	0.000	0.000
TRINITY_DN544056_c0_g1	0.000	0.000	0.000	0.000	0.000	0.000	0.000	0.000	0.000	0.000
TRINITY_DN544058_c0_g1	0.000	0.000	0.000	0.000	0.000	0.000	0.000	0.000	0.000	0.000
TRINITY_DN544059_c0_g1	0.000	0.000	0.000	0.000	0.000	0.000	0.000	0.000	0.000	0.000
TRINITY_DN54405_c0_g1	0.000	0.000	0.000	2.738	0.000	0.000	0.000	0.000	0.000	0.756
TRINITY_DN54405_c3_g1	0.000	0.000	0.000	0.000	0.000	0.000	0.000	0.000	0.000	2.021
TRINITY_DN54405_c3_g2	0.000	0.000	0.000	0.000	1.782	0.000	0.000	0.000	0.000	0.000
TRINITY_DN54405_c7_g1	0.000	0.000	0.000	0.000	0.000	0.000	0.000	0.000	0.756	0.000
TRINITY_DN54405_c9_g1	0.000	0.000	0.000	0.000	0.000	0.000	0.000	0.000	0.000	0.000
TRINITY_DN544062_c0_g1	0.000	0.000	0.233	0.000	0.000	0.505	0.000	0.000	0.088	0.000
TRINITY_DN544063_c0_g1	0.000	0.000	0.000	0.000	0.000	0.000	0.000	0.000	0.000	0.000
TRINITY_DN544067_c0_g1	0.000	0.000	0.000	0.000	0.000	0.000	0.000	0.000	0.000	0.370
TRINITY_DN544067_c0_g2	0.000	0.000	0.000	0.000	0.000	0.000	0.000	0.000	0.000	1.502
TRINITY_DN544068_c1_g1	0.000	0.000	0.000	0.000	0.000	0.000	0.000	0.000	0.000	2.098
TRINITY_DN544068_c4_g1	0.000	2.603	4.002	0.000	0.000	0.000	0.000	0.000	0.000	1.121
TRINITY_DN544069_c0_g1	0.000	0.000	0.000	0.000	0.000	0.000	0.000	0.000	0.000	0.000
TRINITY_DN54406_c0_g1	0.000	0.000	0.000	0.000	0.000	0.000	0.000	0.000	0.000	0.000
TRINITY_DN54406_c0_g2	0.000	0.000	0.000	0.000	0.000	0.000	0.000	0.000	1.059	1.321
TRINITY_DN544070_c0_g1	0.000	0.000	0.000	0.000	0.000	0.000	0.000	0.000	0.000	0.000
TRINITY_DN544071_c0_g1	0.000	0.000	0.000	0.000	0.000	0.000	0.000	0.000	0.000	0.000
TRINITY_DN544072_c0_g1	0.000	0.000	0.000	0.000	0.000	0.000	0.000	0.000	0.000	0.551
TRINITY_DN544072_c0_g2	0.000	0.000	0.000	0.000	0.000	0.000	0.000	0.000	0.000	0.000
TRINITY_DN544073_c0_g1	0.000	0.000	0.000	0.000	0.000	0.000	0.000	0.000	0.000	0.349
TRINITY_DN544074_c0_g1	0.000	0.000	0.000	0.000	0.000	0.000	0.000	0.000	0.000	0.000
TRINITY_DN544075_c3_g2	0.000	0.000	0.000	0.000	0.000	0.000	0.000	0.000	0.805	0.000
TRINITY_DN544075_c3_g3	2.340	0.000	3.198	0.000	0.000	0.000	0.000	0.000	0.000	0.000
TRINITY_DN544075_c3_g4	0.000	0.000	0.000	5.776	0.000	0.000	0.000	0.000	0.000	0.000
TRINITY_DN544076_c0_g1	2.263	2.166	0.000	0.000	0.000	0.000	0.000	4.490	0.000	0.000
TRINITY_DN54407_c0_g1	0.000	0.000	0.000	0.000	0.000	0.000	0.000	0.000	0.000	0.705
TRINITY_DN54407_c0_g2	0.000	7.236	0.000	0.000	8.235	0.000	0.000	0.000	0.000	0.000
TRINITY_DN544080_c0_g1	0.000	0.000	0.000	0.000	0.000	0.000	0.000	0.000	0.000	0.000
TRINITY_DN544080_c1_g1	0.000	0.000	0.000	0.000	0.000	0.000	0.000	0.000	0.000	0.000
TRINITY_DN544082_c0_g1	0.319	0.000	0.000	0.000	0.000	0.000	0.566	0.000	0.323	0.301
TRINITY_DN544083_c0_g1	2.145	0.000	5.837	0.000	0.000	0.000	0.000	4.266	0.000	0.000
TRINITY_DN544083_c0_g2	0.000	3.153	0.000	0.000	0.000	0.000	0.000	0.000	0.000	0.664
TRINITY_DN544084_c0_g1	0.000	0.000	0.000	0.000	0.000	0.000	0.000	0.000	0.000	0.000
TRINITY_DN544084_c1_g1	0.000	0.000	0.000	0.000	0.000	0.000	0.000	0.000	0.000	0.000
TRINITY_DN544084_c1_g3	0.000	0.000	0.000	0.000	0.000	0.000	1.524	0.000	0.000	0.000
TRINITY_DN544085_c0_g1	0.000	0.000	0.000	0.000	0.000	0.000	0.000	0.000	0.000	0.000
TRINITY_DN544087_c0_g1	0.087	0.000	0.116	0.000	0.000	0.000	0.000	0.000	0.000	0.140
TRINITY_DN544088_c0_g1	0.000	0.000	0.000	0.000	0.000	0.000	0.000	0.000	0.000	0.942
TRINITY_DN54408_c0_g1	6.439	0.000	0.000	0.000	3.021	2.698	1.289	5.220	0.000	1.564
TRINITY_DN54408_c0_g2	0.000	0.000	3.257	0.000	0.000	0.000	0.000	0.000	0.000	0.000
TRINITY_DN544090_c0_g1	0.895	0.000	0.000	0.000	2.948	1.330	0.000	0.000	0.440	0.000
TRINITY_DN544090_c0_g3	0.000	0.000	0.000	0.000	0.000	0.000	0.000	0.000	0.795	0.000
TRINITY_DN544090_c3_g1	0.514	0.000	0.000	0.000	0.000	0.000	0.000	0.000	0.254	0.000
TRINITY_DN544091_c0_g1	0.000	0.000	0.000	0.000	0.000	0.000	0.000	0.000	0.000	0.000
TRINITY_DN544092_c0_g1	0.225	0.189	0.604	0.000	0.000	0.328	0.608	0.000	0.227	0.457
TRINITY_DN544093_c0_g1	0.000	0.000	0.000	0.000	0.000	3.018	3.057	0.000	0.502	0.000
TRINITY_DN544094_c0_g1	0.000	0.000	0.000	0.000	0.000	0.000	0.000	0.000	0.000	0.000
TRINITY_DN544095_c0_g1	0.251	0.000	0.000	0.000	0.000	0.000	0.227	0.000	0.000	0.000
TRINITY_DN544097_c0_g1	0.000	0.231	0.000	0.000	0.000	0.000	0.327	0.000	0.000	0.000
TRINITY_DN544097_c1_g1	0.000	0.926	0.000	0.000	0.000	0.000	0.000	0.000	0.000	0.402
TRINITY_DN544098_c0_g1	0.000	1.963	0.000	0.000	0.000	0.000	0.000	0.000	0.000	0.000
TRINITY_DN5440_c0_g1	23.521	28.636	25.257	23.599	29.941	22.279	30.242	29.651	30.217	28.705
TRINITY_DN5440_c0_g3	0.000	0.000	0.000	0.000	0.000	0.000	0.000	0.000	0.000	0.000
TRINITY_DN5440_c0_g4	0.000	0.000	0.000	0.000	0.000	0.000	0.000	0.000	0.000	0.000
TRINITY_DN5440_c0_g6	0.000	0.188	0.000	1.030	0.000	0.652	0.202	0.000	0.564	0.182
TRINITY_DN5440_c0_g7	0.000	0.000	0.000	0.000	0.000	0.000	0.000	0.000	0.000	0.000
TRINITY_DN5440_c0_g8	0.000	0.000	0.000	0.000	0.000	0.000	0.000	0.000	1.540	0.000
TRINITY_DN5440_c2_g1	0.000	1.671	0.000	2.537	0.000	0.000	0.000	0.000	0.000	0.000
TRINITY_DN5440_c3_g2	0.000	0.000	0.000	0.000	0.000	0.000	0.000	0.000	0.000	0.000
TRINITY_DN5440_c8_g1	0.000	1.526	2.149	0.000	0.000	0.000	0.000	0.000	0.906	0.000
TRINITY_DN5440_c9_g1	0.000	0.000	0.000	0.000	0.000	0.000	0.000	0.000	0.000	0.000
TRINITY_DN544100_c0_g1	0.000	0.000	0.000	0.000	0.000	0.000	0.000	0.000	0.000	0.000
TRINITY_DN544100_c1_g1	0.000	1.997	2.821	0.000	0.000	0.000	0.000	0.000	0.000	0.843
TRINITY_DN544101_c0_g1	0.000	0.000	0.000	0.000	0.000	0.000	0.000	0.000	0.000	0.000
TRINITY_DN544101_c0_g2	0.000	0.000	0.000	0.000	0.000	0.000	0.000	0.000	0.000	0.406
TRINITY_DN544103_c0_g1	0.000	0.000	0.000	0.000	0.000	0.000	0.000	0.000	0.000	0.000
TRINITY_DN544104_c0_g1	3.142	0.000	0.000	0.000	0.000	0.000	0.000	0.000	0.000	0.000
TRINITY_DN544106_c0_g1	0.000	0.000	0.000	0.000	0.000	0.000	0.000	0.000	0.000	0.000
TRINITY_DN544108_c0_g1	0.000	0.000	0.000	0.000	0.000	0.000	0.000	0.000	0.000	3.059
```
